## Supplementary material for "Transposon accumulation at xenobiotic gene family loci: a comparative genomic analysis in aphids": Sup_File_S2: pachypsyllaVenusta_GCA_012654025.1.filteredRepeats.gff (part 40 of 102)

```
CM022876.1	RepeatMasker	Unknown	20975269	20975456	851	+	.	ID="RND-6_FAMILY-4235";Tend="188";Tstart="1";shortTE="F";uid="ebe4235a-42be-425c-b558-0cfec512d9ee"
CM022876.1	RepeatMasker	Unknown	15532964	15533223	1917	+	.	ID="RND-1_FAMILY-86";Tend="1108";Tstart="854";shortTE="F";uid="e635a247-3745-4da3-9126-7b8051773b6a"
CM022876.1	RepeatMasker	DNA/CMC-Chapaev-3	6693849	6694310	3393	+	.	ID="RND-1_FAMILY-34";Tend="1501";Tstart="1000";shortTE="F";uid="ef4310ce-37fd-4a99-854a-395bca172645"
CM022876.1	RepeatMasker	Unknown	30598119	30598303	525	+	.	ID="RND-3_FAMILY-183";Tend="1426";Tstart="1181";shortTE="F";uid="397a02f5-85a2-4f3e-90f4-10f05956e60d"
CM022876.1	RepeatMasker	DNA/TcMar-Tc1	31254848	31255477	4473	+	.	ID="RND-6_FAMILY-1851";Tend="1532";Tstart="926";shortTE="F";uid="94cbbf6a-6ac9-4b18-abbc-d7ccb3d1cb0a"
CM022876.1	RepeatMasker	Unknown	24069895	24070293	3300	+	.	ID="RND-1_FAMILY-121";Tend="1633";Tstart="1231";shortTE="F";uid="f7e1e3df-168b-4fe2-a98b-8012f04971f5"
CM022876.1	RepeatMasker	DNA/CMC-Chapaev-3	14555207	14555662	2462	+	.	ID="RND-1_FAMILY-68";Tend="1426";Tstart="1024";shortTE="F";uid="f03ab96c-fb29-4c4f-90b1-b72042557041"
CM022876.1	RepeatMasker	Unknown	16593371	16593807	2168	+	.	ID="RND-1_FAMILY-49";Tend="1542";Tstart="1022";shortTE="F";uid="88850947-159c-4960-9b7c-dca83dbd7f12"
CM022876.1	RepeatMasker	DNA/hAT-Tip100	38957210	38957431	1080	+	.	ID="RND-1_FAMILY-936";Tend="741";Tstart="474";shortTE="F";uid="8f83d351-b7d7-4878-9562-28e5a830d74c"
CM022876.1	RepeatMasker	Unknown	16402284	16402469	889	+	.	ID="RND-5_FAMILY-3498";Tend="1702";Tstart="1538";shortTE="F";uid="1a6b5eef-6222-4c1c-9094-bd9eca41ee9c"
CM022876.1	RepeatMasker	Unknown	6788505	6788705	1646	+	.	ID="RND-5_FAMILY-34";Tend="1122";Tstart="921";shortTE="F";uid="3e9c33a9-5120-4d9b-aaab-b187fd3bb64a"
CM022876.1	RepeatMasker	RC/Helitron	36232111	36232471	2668	+	.	ID="RND-1_FAMILY-1117";Tend="3080";Tstart="2661";shortTE="F";uid="50d7c4ef-3a0d-4bc2-b1d0-358ee5248ece"
CM022876.1	RepeatMasker	Satellite	34900296	34900546	2144	+	.	ID="RND-6_FAMILY-577";Tend="1296";Tstart="1046";shortTE="F";uid="a4609a45-a89d-4062-b744-df257082173a"
CM022876.1	RepeatMasker	Unknown	19059543	19059792	2124	+	.	ID="RND-6_FAMILY-2796";Tend="1074";Tstart="824";shortTE="F";uid="4ecb8a99-33d5-497b-b280-4a7d9331cf96"
CM022876.1	RepeatMasker	Unknown	3039067	3039393	2390	+	.	ID="RND-1_FAMILY-96";Tend="1285";Tstart="958";shortTE="F";uid="cf31ba5d-71c5-4071-94a4-47a528929ef7"
CM022876.1	RepeatMasker	Unknown	32447930	32448145	671	+	.	ID="RND-6_FAMILY-793";TEgroup="ctg_3%7CRND-6_FAMILY-793%7C4";Tend="993";Tstart="868";shortTE="F";uid="7513ea94-b5b7-4a06-85b2-9f849baa6c7a"
CM022876.1	RepeatMasker	RC/Helitron	14946522	14946758	1043	+	.	ID="RND-1_FAMILY-314";Tend="874";Tstart="653";shortTE="F";uid="b7f2dc4a-5f1b-4fe8-8b44-920396f7b496"
CM022876.1	RepeatMasker	SINE/MIR	6609187	6609470	903	+	.	ID="RND-1_FAMILY-44";Tend="1193";Tstart="891";shortTE="F";uid="1126c106-1fb2-402a-9ad5-4631dc7d4ecd"
CM022876.1	RepeatMasker	RC/Helitron	5930587	5930937	2036	+	.	ID="RND-6_FAMILY-6367";Tend="1227";Tstart="852";shortTE="F";uid="6973c6c3-9ec6-4520-a47a-5f52ee664cf7"
CM022876.1	RepeatMasker	Unknown	8208645	8208803	695	+	.	ID="RND-5_FAMILY-523";TEgroup="ctg_3%7CRND-5_FAMILY-523%7C2";Tend="1045";Tstart="956";shortTE="T";uid="a4c5cacc-12e5-436b-8377-86501e6ccac1"
CM022876.1	RepeatMasker	DNA/TcMar-Tc1	35503396	35503532	438	+	.	ID="RND-5_FAMILY-2677";Tend="1260";Tstart="1127";shortTE="F";uid="924673c2-4f1b-40d6-8fb7-1e2c49168e41"
CM022876.1	RepeatMasker	LINE/Dong-R4	25527836	25530121	1470	+	.	ID="DONG-1_MMA";Tend="3865";Tstart="1590";shortTE="F";uid="28b37539-b921-4576-94b6-d49984290aeb"
CM022876.1	RepeatMasker	LINE/RTE-BovB	35321362	35321473	667	+	.	ID="RND-5_FAMILY-1885";Tend="1025";Tstart="904";shortTE="F";uid="70d85c3a-0c22-4776-8250-4ad8aa136194"
CM022876.1	RepeatMasker	Unknown	10821493	10821683	879	+	.	ID="RND-6_FAMILY-7290";Tend="1398";Tstart="1214";shortTE="F";uid="79ea684e-be31-4ddc-9a5d-0e9a49432cbb"
CM022876.1	RepeatMasker	SINE/tRNA-RTE	23463210	23463520	1423	+	.	ID="RND-4_FAMILY-632";Tend="1116";Tstart="793";shortTE="F";uid="859471e6-eaa4-4c02-8a39-0ce8bbc49717"
CM022876.1	RepeatMasker	Unknown	19907480	19907637	1246	+	.	ID="RND-6_FAMILY-6615";Tend="1070";Tstart="912";shortTE="F";uid="8dfbbd72-049c-48fa-aeba-3d1e76b9f199"
CM022876.1	RepeatMasker	RC/Helitron	9581560	9581694	467	+	.	ID="RND-6_FAMILY-3129";Tend="2609";Tstart="2451";shortTE="F";uid="4e7f06ef-62cd-442e-a674-cf3e05e3b848"
CM022876.1	RepeatMasker	Unknown	7739747	7739905	611	+	.	ID="RND-5_FAMILY-2732";Tend="1422";Tstart="1283";shortTE="F";uid="85ce665c-ba0a-4e6d-8e6c-7f3b8a5c7811"
CM022876.1	RepeatMasker	LINE/RTE-BovB	22147743	22148101	1732	+	.	ID="RND-1_FAMILY-75";Tend="1828";Tstart="1447";shortTE="F";uid="8c544b82-6e8e-4658-9e83-69c4b1124fd7"
CM022876.1	RepeatMasker	DNA/TcMar-Fot1	30840587	30840952	1797	+	.	ID="RND-6_FAMILY-2919";Tend="622";Tstart="210";shortTE="F";uid="7ced3593-88b8-412e-8e73-abc6b0362985"
CM022876.1	RepeatMasker	DNA/TcMar-Tc1	40984554	40984655	507	+	.	ID="RND-6_FAMILY-1542";Tend="292";Tstart="203";shortTE="F";uid="89459c71-61c5-4299-bf67-beb07151d051"
CM022876.1	RepeatMasker	DNA/Sola-1	36805654	36805945	999	+	.	ID="RND-6_FAMILY-924";TEgroup="ctg_3%7CRND-6_FAMILY-924%7C4";Tend="1483";Tstart="1171";shortTE="F";uid="24d46fe1-ebf0-4cfc-bc8e-aab225322d6c"
CM022876.1	RepeatMasker	Unknown	23659897	23660085	1188	+	.	ID="RND-1_FAMILY-336";Tend="1167";Tstart="968";shortTE="F";uid="f69f7e14-d0c1-4c5d-89c5-9e36b22f41ac"
CM022876.1	RepeatMasker	DNA/hAT-Charlie	6097467	6097739	2020	+	.	ID="RND-2_FAMILY-110";Tend="1218";Tstart="932";shortTE="F";uid="bb5c2ab3-0bd9-4384-b3ff-52c80b7525df"
CM022876.1	RepeatMasker	RC/Helitron	29696040	29696509	2824	+	.	ID="RND-6_FAMILY-6367";Tend="1298";Tstart="852";shortTE="F";uid="d354630f-c728-4985-98f1-b09e36cf9bc2"
CM022876.1	RepeatMasker	Unknown	29813439	29814138	3127	+	.	ID="RND-1_FAMILY-506";Tend="1564";Tstart="870";shortTE="F";uid="1bf880d0-eb7f-43d8-8a35-3a552739d4ea"
CM022876.1	RepeatMasker	Unknown	116981	117087	576	+	.	ID="RND-5_FAMILY-2799";Tend="1410";Tstart="1297";shortTE="F";uid="731f71a0-385b-4cb5-b22e-9af2cbc4572f"
CM022876.1	RepeatMasker	Unknown	40443961	40444112	760	+	.	ID="RND-6_FAMILY-7290";Tend="1322";Tstart="1168";shortTE="F";uid="96179aa0-6602-44c4-90df-848b5b596975"
CM022876.1	RepeatMasker	Unknown	5429729	5429839	429	+	.	ID="RND-5_FAMILY-336";Tend="1017";Tstart="906";shortTE="F";uid="61c559f2-c3f6-4e72-8b35-3d53e40d648f"
CM022876.1	RepeatMasker	Unknown	29013827	29013936	568	+	.	ID="RND-1_FAMILY-256";Tend="1250";Tstart="1132";shortTE="F";uid="9219d293-1266-4afb-bb26-9086ad6cfc79"
CM022876.1	RepeatMasker	Unknown	9541557	9541669	514	+	.	ID="RND-6_FAMILY-2902";Tend="1833";Tstart="1726";shortTE="F";uid="b6d1a538-5e97-4f4f-bf8e-02fc373f2a83"
CM022876.1	RepeatMasker	LINE/R2	8116642	8117119	3672	+	.	ID="RND-6_FAMILY-987";Tend="1182";Tstart="649";shortTE="F";uid="40fe433d-59a5-4357-8cf8-b924f00fa138"
CM022876.1	RepeatMasker	LINE/R1-LOA	41296091	41296976	6275	+	.	ID="RND-1_FAMILY-938";Tend="1534";Tstart="624";shortTE="F";uid="0c153919-038b-471f-b3b4-9579a815c171"
CM022876.1	RepeatMasker	Unknown	8535464	8535587	466	+	.	ID="RND-1_FAMILY-279";Tend="1109";Tstart="991";shortTE="F";uid="a3222dda-3461-4cd5-9701-68fc88e5cec8"
CM022876.1	RepeatMasker	DNA/TcMar-Mariner	16288442	16288586	586	+	.	ID="MARINER-N9_RPR";Tend="703";Tstart="559";shortTE="F";uid="7b52fedf-24a7-44d5-981b-feeafe2ae9a9"
CM022876.1	RepeatMasker	Unknown	38133705	38134132	2681	+	.	ID="RND-1_FAMILY-492";Tend="1325";Tstart="906";shortTE="F";uid="c1f93164-36fe-47a6-947c-a837edc9b934"
CM022876.1	RepeatMasker	Unknown	28767508	28767672	748	+	.	ID="RND-1_FAMILY-680";Tend="1120";Tstart="948";shortTE="F";uid="cdf176bd-ceb5-4980-8813-a94514b2801b"
CM022876.1	RepeatMasker	RC/Helitron	30590731	30590971	1477	+	.	ID="RND-1_FAMILY-170";Tend="2324";Tstart="2089";shortTE="F";uid="0a01c392-4068-4ccb-94fa-ed6f36602906"
CM022876.1	RepeatMasker	DNA/hAT-Tip100	2417109	2417444	2135	+	.	ID="RND-1_FAMILY-833";Tend="790";Tstart="461";shortTE="F";uid="b3c5f2d5-12e7-4704-8173-ab74b73c3df0"
CM022876.1	RepeatMasker	Unknown	36784353	36784464	575	+	.	ID="RND-2_FAMILY-22";Tend="1062";Tstart="953";shortTE="F";uid="a0f166d6-6bfd-4ba9-ac84-74821d6a6a55"
CM022876.1	RepeatMasker	Unknown	16352497	16352630	758	+	.	ID="RND-5_FAMILY-3139";Tend="1293";Tstart="1122";shortTE="F";uid="97eee583-68c2-444a-91ab-faa1274868b1"
CM022876.1	RepeatMasker	Unknown	6740933	6741043	816	+	.	ID="RND-1_FAMILY-55";Tend="1940";Tstart="1830";shortTE="F";uid="fbd3f378-1215-454d-b38c-02ae8488faa0"
CM022876.1	RepeatMasker	LINE/R2	33822362	33822590	480	+	.	ID="RND-1_FAMILY-868";TEgroup="ctg_3%7CRND-1_FAMILY-868%7C2";Tend="1304";Tstart="1157";shortTE="F";uid="4350db19-38cf-45a6-93cf-f9ad7da5ee3a"
CM022876.1	RepeatMasker	DNA/hAT-Tip100	23239919	23240060	2126	+	.	ID="RND-4_FAMILY-2323";Tend="2297";Tstart="1800";shortTE="F";uid="6a2370ff-3136-4499-aa7d-834e13aab008"
CM022876.1	RepeatMasker	LINE/I-Jockey	21128847	21129267	3795	+	.	ID="RND-1_FAMILY-562";Tend="1278";Tstart="858";shortTE="F";uid="50e4009d-5960-46a1-99ed-ece15aa8bfc9"
CM022876.1	RepeatMasker	DNA/hAT-Tip100	11810597	11811095	2554	+	.	ID="rnd-1_family-217";Tend="1522";Tstart="844";shortTE="F";uid="3edb3326-7bd4-443f-950e-78ec5d80e032"
CM022876.1	RepeatMasker	Unknown	5144815	5145171	473	+	.	ID="RND-6_FAMILY-4117";TEgroup="ctg_3%7CRND-6_FAMILY-4117%7C1";Tend="823";Tstart="559";shortTE="T";uid="3f441a60-a958-4162-9fef-5c391099560b"
CM022876.1	RepeatMasker	DNA/TcMar-Tc1	29140280	29140546	1821	+	.	ID="RND-1_FAMILY-1118";Tend="1125";Tstart="845";shortTE="F";uid="987f7b9b-e292-44b8-9365-7cc14d6b5420"
CM022876.1	RepeatMasker	Unknown	36212357	36212689	1047	+	.	ID="RND-5_FAMILY-1246";TEgroup="ctg_3%7CRND-5_FAMILY-1246%7C2";Tend="1294";Tstart="1115";shortTE="F";uid="37bf4f99-8c70-48f9-bc9b-e773536b47a9"
CM022876.1	RepeatMasker	Unknown	41994395	41994551	1087	+	.	ID="RND-1_FAMILY-53";Tend="1052";Tstart="899";shortTE="F";uid="7d1e6bd1-2ed2-4208-ba2f-d766a39be16a"
CM022876.1	RepeatMasker	Unknown	20615226	20615473	1076	+	.	ID="RND-6_FAMILY-524";Tend="800";Tstart="531";shortTE="F";uid="1436bd7b-23a4-44d0-9466-a31bcd1d4eb4"
CM022876.1	RepeatMasker	DNA/hAT-Tip100	38564493	38564602	595	+	.	ID="RND-4_FAMILY-2323";Tend="1903";Tstart="1799";shortTE="F";uid="f32356f8-8b72-4992-bf14-06c515954116"
CM022876.1	RepeatMasker	Unknown	34157718	34158279	4140	+	.	ID="RND-6_FAMILY-11719";Tend="1674";Tstart="1087";shortTE="F";uid="d208b82b-ab78-41e7-aec1-4be9a57d74e7"
CM022876.1	RepeatMasker	Unknown	14315443	14315586	955	+	.	ID="RND-1_FAMILY-49";Tend="1484";Tstart="1336";shortTE="F";uid="54413615-a775-470a-b721-339b7b5ac2e9"
CM022876.1	RepeatMasker	Unknown	11502640	11502781	1071	+	.	ID="RND-6_FAMILY-1901";Tend="1078";Tstart="935";shortTE="F";uid="651fe835-b6ea-4c7d-8ce5-74623314727a"
CM022876.1	RepeatMasker	SINE/tRNA-RTE	29394312	29394616	1962	+	.	ID="RND-4_FAMILY-339";Tend="1153";Tstart="857";shortTE="F";uid="ff3ad756-4bc2-4536-9088-e6822edb5a84"
CM022876.1	RepeatMasker	LINE/CR1	25285729	25285936	793	+	.	ID="RND-1_FAMILY-162";Tend="2041";Tstart="1872";shortTE="F";uid="fa6fff7f-1ff6-46ca-a2dd-f7d6fc238967"
CM022876.1	RepeatMasker	Unknown	35253202	35253565	461	+	.	ID="RND-6_FAMILY-4999";TEgroup="ctg_3%7CRND-6_FAMILY-4999%7C16";Tend="1352";Tstart="992";shortTE="T";uid="f0635a09-e45b-4ed8-9887-15f57b89ba9e"
CM022876.1	RepeatMasker	Unknown	10125735	10125843	919	+	.	ID="RND-1_FAMILY-126";Tend="1038";Tstart="927";shortTE="F";uid="397c70ea-ba46-4183-ad5c-4f3975e3c660"
CM022876.1	RepeatMasker	Unknown	36212889	36213075	1338	+	.	ID="RND-5_FAMILY-1246";Tend="1302";Tstart="1115";shortTE="F";uid="5e691c1b-de17-41d4-833e-97e0c98b7238"
CM022876.1	RepeatMasker	SINE/tRNA-RTE	23771776	23772122	2339	+	.	ID="RND-1_FAMILY-48";Tend="1181";Tstart="764";shortTE="F";uid="834ed1c3-f90d-487b-b452-715b074c475e"
CM022876.1	RepeatMasker	RC/Helitron	20424972	20425388	2789	+	.	ID="RND-6_FAMILY-6367";Tend="1298";Tstart="848";shortTE="F";uid="b6278047-2974-4ba6-92ba-417537262c1f"
CM022876.1	RepeatMasker	Unknown	9337083	9338304	7222	+	.	ID="RND-1_FAMILY-223";Tend="1475";Tstart="307";shortTE="F";uid="3b53b25b-2c40-4eee-8c33-085f6e6aec88"
CM022876.1	RepeatMasker	LINE/Dong-R4	31511169	31511450	608	+	.	ID="RND-6_FAMILY-290";TEgroup="ctg_3%7CRND-6_FAMILY-290%7C1";Tend="1317";Tstart="1135";shortTE="F";uid="71a09d02-4f1f-4a66-a0b3-a021b90b7581"
CM022876.1	RepeatMasker	Unknown	40915472	40915599	648	+	.	ID="RND-5_FAMILY-1027";Tend="1092";Tstart="967";shortTE="F";uid="e4cfbdc0-2140-411e-bd1b-91f70eb572c2"
CM022876.1	RepeatMasker	DNA/TcMar-Tc1	19772865	19773362	3536	+	.	ID="RND-5_FAMILY-2403";Tend="1831";Tstart="1325";shortTE="F";uid="5f93d828-a65f-49b2-8d9c-6ae20dfbb31a"
CM022876.1	RepeatMasker	DNA/TcMar-Tc1	28671420	28671600	434	+	.	ID="CRMAR";Tend="316";Tstart="133";shortTE="F";uid="8409c762-2a9a-4501-86de-17d3f2c4a5e9"
CM022876.1	RepeatMasker	Unknown	30600262	30600521	1286	+	.	ID="RND-4_FAMILY-560";Tend="1890";Tstart="1423";shortTE="F";uid="f07a9150-bcfb-477e-955b-563154810c69"
CM022876.1	RepeatMasker	Unknown	35968471	35968779	578	+	.	ID="RND-1_FAMILY-604";Tend="1204";Tstart="927";shortTE="F";uid="a4a35b34-00a4-4f4c-9100-7632ad3c4f8f"
CM022876.1	RepeatMasker	Unknown	41542363	41542590	856	+	.	ID="RND-1_FAMILY-122";Tend="1137";Tstart="919";shortTE="F";uid="efe3421d-9b2b-42e0-8364-d70808aa984c"
CM022876.1	RepeatMasker	Satellite	14913253	14913427	771	+	.	ID="RND-6_FAMILY-577";Tend="1172";Tstart="996";shortTE="F";uid="3ffc21d0-a57b-4d38-bf5b-293b5ef1594a"
CM022876.1	RepeatMasker	Unknown	32323249	32323509	1387	+	.	ID="RND-6_FAMILY-7290";Tend="1430";Tstart="1138";shortTE="F";uid="6e1ffd09-d615-4d6d-9d5b-1890624b720d"
CM022876.1	RepeatMasker	DNA/TcMar-Tc1	30289499	30289681	812	+	.	ID="RND-6_FAMILY-1003";Tend="1210";Tstart="1028";shortTE="F";uid="0b80eac2-b97a-4f36-810f-f3da2d224c09"
CM022876.1	RepeatMasker	LINE/Penelope	32673720	32674985	1549	+	.	ID="RND-5_FAMILY-178";TEgroup="ctg_3%7CRND-5_FAMILY-178%7C6";Tend="1541";Tstart="529";shortTE="F";uid="1e2ab2bc-67b4-4f50-b493-606d2ed73c38"
CM022876.1	RepeatMasker	Unknown	34768234	34768364	547	+	.	ID="RND-6_FAMILY-125";Tend="422";Tstart="196";shortTE="F";uid="e2f8a0da-10d7-4f15-bbf6-7850de8456ea"
CM022876.1	RepeatMasker	Unknown	18798725	18798973	1329	+	.	ID="RND-1_FAMILY-924";Tend="1554";Tstart="1316";shortTE="F";uid="94f0ed15-959c-4f67-baf6-3f7727167201"
CM022876.1	RepeatMasker	Satellite	16739845	16740032	1113	+	.	ID="RND-6_FAMILY-46";Tend="1455";Tstart="1228";shortTE="F";uid="040cee47-024b-4172-b794-939cc94ace84"
CM022876.1	RepeatMasker	LINE/Penelope	3506194	3506324	797	+	.	ID="RND-5_FAMILY-2484";Tend="1591";Tstart="1460";shortTE="F";uid="c9139215-555a-4979-8b62-d74edfdae072"
CM022876.1	RepeatMasker	Unknown	16532716	16533041	1480	+	.	ID="RND-1_FAMILY-422";Tend="1150";Tstart="844";shortTE="F";uid="0e6633a8-350b-4909-b020-34fe4f83af0a"
CM022876.1	RepeatMasker	DNA/hAT-Ac	14207611	14207793	1510	+	.	ID="RND-1_FAMILY-18";Tend="1088";Tstart="906";shortTE="F";uid="f211d4ca-dd6f-4f15-a2c2-21856bfcf71a"
CM022876.1	RepeatMasker	LINE/RTE-RTE	20181696	20181810	761	+	.	ID="RND-6_FAMILY-3879";Tend="1092";Tstart="978";shortTE="F";uid="e10c6802-4324-4481-97b3-2fb6f6b5d971"
CM022876.1	RepeatMasker	Unknown	34224033	34224204	492	+	.	ID="RND-1_FAMILY-941";Tend="1713";Tstart="1519";shortTE="F";uid="29b04bae-d7cb-4f80-974a-ef739cc4c061"
CM022876.1	RepeatMasker	Unknown	25858315	25858660	2215	+	.	ID="RND-1_FAMILY-287";Tend="1459";Tstart="1078";shortTE="F";uid="d9b25e87-6801-423f-8203-8798623dd303"
CM022876.1	RepeatMasker	Unknown	37804719	37804863	900	+	.	ID="RND-5_FAMILY-2891";Tend="1343";Tstart="1199";shortTE="F";uid="4437e385-6725-4b49-84c9-275486ae7521"
CM022876.1	RepeatMasker	Unknown	152168	152511	2664	+	.	ID="RND-1_FAMILY-86";Tend="1201";Tstart="851";shortTE="F";uid="859f1b52-efb8-47f9-ae00-ec24790b31bc"
CM022876.1	RepeatMasker	Unknown	38677637	38677797	531	+	.	ID="RND-1_FAMILY-39";Tend="1410";Tstart="1273";shortTE="F";uid="1da16165-7110-4dca-a483-b64bf2d395fd"
CM022876.1	RepeatMasker	Unknown	20449640	20450272	4484	+	.	ID="RND-1_FAMILY-985";Tend="1528";Tstart="899";shortTE="F";uid="cc362ba1-efef-4906-b8c5-f903c7c865ca"
CM022876.1	RepeatMasker	Unknown	40065402	40065560	1385	+	.	ID="RND-4_FAMILY-737";Tend="928";Tstart="770";shortTE="F";uid="8d865428-0f42-4f70-a025-8e147424473d"
CM022876.1	RepeatMasker	LINE/RTE-BovB	30501106	30501304	1108	+	.	ID="RND-6_FAMILY-380";Tend="1161";Tstart="943";shortTE="F";uid="95ec7507-1f93-44c3-affe-c22a4870326b"
CM022876.1	RepeatMasker	Unknown	14545325	14545677	2601	+	.	ID="RND-1_FAMILY-221";Tend="1363";Tstart="983";shortTE="F";uid="d9035382-92a5-4329-9e4c-d2e150426fe3"
CM022876.1	RepeatMasker	Satellite	13038564	13038695	1140	+	.	ID="RND-6_FAMILY-46";Tend="1069";Tstart="937";shortTE="F";uid="8fecd85c-027e-4bd0-9e97-750d8b009d44"
CM022876.1	RepeatMasker	Unknown	18155211	18155777	3944	+	.	ID="RND-1_FAMILY-924";Tend="1557";Tstart="935";shortTE="F";uid="06816144-eaba-41a2-8d06-6da64054bc53"
CM022876.1	RepeatMasker	LINE/R1-LOA	79215	79367	460	+	.	ID="RND-4_FAMILY-377";Tend="551";Tstart="469";shortTE="F";uid="1053c163-1d60-44f7-892b-1b5afc3a0240"
CM022876.1	RepeatMasker	DNA/TcMar-Tc1	40526295	40526839	1179	+	.	ID="RND-5_FAMILY-20";TEgroup="ctg_3%7CRND-5_FAMILY-20%7C3";Tend="1857";Tstart="747";shortTE="F";uid="7d33e496-7122-4c33-ba8d-a29ec807c61a"
CM022876.1	RepeatMasker	DNA/TcMar-Tc1	24643750	24643914	1276	+	.	ID="RND-6_FAMILY-6767";Tend="530";Tstart="366";shortTE="F";uid="3ea4c34c-bd73-4b02-8c74-96955a6c0f9d"
CM022876.1	RepeatMasker	Unknown	18158372	18158565	1067	+	.	ID="RND-6_FAMILY-5252";Tend="1040";Tstart="824";shortTE="F";uid="9f4e13fd-5340-4870-a400-1eeffd0a2ae3"
CM022876.1	RepeatMasker	SINE/tRNA-RTE	22099387	22099515	471	+	.	ID="RND-6_FAMILY-5487";Tend="1772";Tstart="1638";shortTE="F";uid="56429136-5990-41ec-9fec-f0fc0e7b5c7e"
CM022876.1	RepeatMasker	Unknown	41238420	41238838	2870	+	.	ID="RND-1_FAMILY-152";Tend="1403";Tstart="959";shortTE="F";uid="2e0d8fe7-d6cd-48f9-8c97-62123cd03d05"
CM022876.1	RepeatMasker	Unknown	639409	640412	5626	+	.	ID="RND-1_FAMILY-358";Tend="2413";Tstart="1318";shortTE="F";uid="09b9285d-7a89-48da-8649-6348c2ab1c9d"
CM022876.1	RepeatMasker	Unknown	24734552	24734928	1010	+	.	ID="RND-1_FAMILY-624";Tend="1402";Tstart="1023";shortTE="F";uid="9f83e589-3a54-4dca-a3e8-0fb59d4bdb96"
CM022876.1	RepeatMasker	Unknown	15011911	15012075	1191	+	.	ID="RND-6_FAMILY-2576";Tend="1809";Tstart="1650";shortTE="F";uid="8fca6f0f-e9bb-4386-a466-afa774264ba5"
CM022876.1	RepeatMasker	RC/Helitron	23477266	23477530	865	+	.	ID="RND-6_FAMILY-4124";Tend="1535";Tstart="1276";shortTE="F";uid="e81a63d5-dee6-4512-9568-1b484d0388b2"
CM022876.1	RepeatMasker	Unknown	41677894	41678015	694	+	.	ID="RND-4_FAMILY-176";Tend="1201";Tstart="1063";shortTE="F";uid="65c1aa1c-f559-4ec8-b983-9ef4d824c66b"
CM022876.1	RepeatMasker	SINE/tRNA-RTE	14769657	14769923	1557	+	.	ID="RND-4_FAMILY-384";Tend="1176";Tstart="861";shortTE="F";uid="ca195ed8-3ec1-46e3-b01e-1988a3bdfbd5"
CM022876.1	RepeatMasker	DNA/TcMar-Tc1	30501332	30502069	4595	+	.	ID="RND-1_FAMILY-423";Tend="1707";Tstart="924";shortTE="F";uid="c45fd500-436c-4b70-91ce-b32f717b41fe"
CM022876.1	RepeatMasker	Unknown	24789784	24790230	1487	+	.	ID="RND-1_FAMILY-199";TEgroup="ctg_3%7CRND-1_FAMILY-199%7C8";Tend="1080";Tstart="341";shortTE="F";uid="078f5341-bd3e-40cb-9b99-46519e9a13b3"
CM022876.1	RepeatMasker	DNA/hAT-Ac	26560756	26561382	452	+	.	ID="RND-6_FAMILY-803";TEgroup="ctg_3%7CRND-6_FAMILY-803%7C2";Tend="1095";Tstart="678";shortTE="F";uid="228397af-51cd-4947-81a6-d8b7fea9ed7c"
CM022876.1	RepeatMasker	LINE/RTE-BovB	16155259	16155389	516	+	.	ID="RND-1_FAMILY-30";Tend="1030";Tstart="893";shortTE="F";uid="26e1b4ab-8075-434e-9252-3204553f7528"
CM022876.1	RepeatMasker	DNA/TcMar-Tc1	31398006	31398303	2021	+	.	ID="RND-5_FAMILY-1326";Tend="1372";Tstart="1051";shortTE="F";uid="3b4e934a-5421-416a-8c3a-11fdaa0d382b"
CM022876.1	RepeatMasker	DNA/MULE-MuDR	38564610	38564787	1078	+	.	ID="RND-1_FAMILY-161";Tend="1117";Tstart="934";shortTE="F";uid="4380c521-28b7-4b54-8ed0-58539958db69"
CM022876.1	RepeatMasker	DNA/TcMar-Tc1	41929186	41930086	2527	+	.	ID="RND-6_FAMILY-6700";TEgroup="ctg_3%7CRND-6_FAMILY-6700%7C1";Tend="1786";Tstart="634";shortTE="F";uid="e43f7fdc-2fe2-4821-8f05-63109221263d"
CM022876.1	RepeatMasker	Unknown	7153731	7153836	431	+	.	ID="RND-6_FAMILY-9040";Tend="1340";Tstart="1242";shortTE="F";uid="e8666143-3024-4ea5-8a79-e28f699ac58d"
CM022876.1	RepeatMasker	LINE/CR1	32461326	32461972	5084	+	.	ID="RND-1_FAMILY-569";Tend="1389";Tstart="742";shortTE="F";uid="ab86a474-9b03-49dc-b6d8-9e701f4c9682"
CM022876.1	RepeatMasker	DNA/Academ-1	30175352	30175610	2312	+	.	ID="RND-5_FAMILY-209";Tend="4111";Tstart="3853";shortTE="F";uid="491ba6de-160d-400f-917e-7ff78eef83e1"
CM022876.1	RepeatMasker	Unknown	12676366	12676902	976	+	.	ID="RND-6_FAMILY-232";TEgroup="ctg_3%7CRND-6_FAMILY-232%7C4";Tend="2093";Tstart="1908";shortTE="F";uid="f9a7895c-fb19-4a32-b47b-c01f0a11aed8"
CM022876.1	RepeatMasker	Unknown	28508874	28509236	2439	+	.	ID="RND-5_FAMILY-641";Tend="1467";Tstart="1100";shortTE="F";uid="8070d061-c4be-4a69-8152-ea47cbfe972a"
CM022876.1	RepeatMasker	RC/Helitron	36094089	36094287	1472	+	.	ID="RND-6_FAMILY-7275";Tend="1628";Tstart="1414";shortTE="F";uid="01e846c6-8877-42c2-a04d-df89c33afa0f"
CM022876.1	RepeatMasker	Unknown	18143633	18143853	1881	+	.	ID="RND-1_FAMILY-121";Tend="1631";Tstart="1412";shortTE="F";uid="a7194edc-b29b-486f-bf22-81b8e6107255"
CM022876.1	RepeatMasker	RC/Helitron	40993856	40994097	1991	+	.	ID="RND-6_FAMILY-12178";Tend="1205";Tstart="956";shortTE="F";uid="480fa794-432d-47b0-924c-01861cbbba6a"
CM022876.1	RepeatMasker	LINE/RTE-BovB	3477652	3477846	1165	+	.	ID="RND-1_FAMILY-75";Tend="1814";Tstart="1604";shortTE="F";uid="c583cc9d-0b0a-4f6d-a354-4fb6d20b8c59"
CM022876.1	RepeatMasker	Unknown	24526305	24526473	842	+	.	ID="RND-4_FAMILY-132";Tend="1518";Tstart="1368";shortTE="F";uid="e9bd3cb5-7cfd-4ac3-a893-c7aa39725e3b"
CM022876.1	RepeatMasker	Unknown	32406691	32407261	3456	+	.	ID="RND-5_FAMILY-2077";Tend="1432";Tstart="900";shortTE="F";uid="6a38b1ee-5fa6-45f0-924d-ab0c6b60a682"
CM022876.1	RepeatMasker	Unknown	30982240	30982399	563	+	.	ID="RND-4_FAMILY-737";Tend="980";Tstart="772";shortTE="F";uid="1ee43ac2-3b49-48ab-8b3e-9dd1aa992305"
CM022876.1	RepeatMasker	Unknown	19983628	19984042	3382	+	.	ID="RND-1_FAMILY-49";Tend="1374";Tstart="951";shortTE="F";uid="4d541a12-21b7-4989-80cc-7bd4524f25aa"
CM022876.1	RepeatMasker	Unknown	5134275	5134883	2363	+	.	ID="RND-4_FAMILY-176";TEgroup="ctg_3%7CRND-4_FAMILY-176%7C3";Tend="1357";Tstart="925";shortTE="F";uid="6f68ef5e-e05a-4794-8fbb-65901207ef40"
CM022876.1	RepeatMasker	LINE/Penelope	17504486	17504599	958	+	.	ID="RND-1_FAMILY-923";Tend="1464";Tstart="1351";shortTE="F";uid="3a1e07db-243c-451a-8120-1c88b57175a3"
CM022876.1	RepeatMasker	Unknown	10747711	10747861	538	+	.	ID="RND-5_FAMILY-1523";Tend="1003";Tstart="854";shortTE="F";uid="1901efdc-16d8-41e2-955c-276128ae7ecc"
CM022876.1	RepeatMasker	LINE/L2	4658828	4658948	802	+	.	ID="RND-6_FAMILY-3778";Tend="1788";Tstart="1666";shortTE="F";uid="73c63e91-cad5-4117-bee0-fac0db860abe"
CM022876.1	RepeatMasker	Unknown	5122732	5122896	741	+	.	ID="RND-5_FAMILY-1523";Tend="1100";Tstart="929";shortTE="F";uid="62b0e8a4-0ce5-4a16-84c4-38d0ac615c87"
CM022876.1	RepeatMasker	LINE/I-Jockey	9460539	9460689	471	+	.	ID="RND-4_FAMILY-1457";Tend="1213";Tstart="1051";shortTE="F";uid="c37a8d94-865e-4193-8900-1fbc369dd7cd"
CM022876.1	RepeatMasker	Unknown	37624393	37624632	1656	+	.	ID="RND-6_FAMILY-8385";Tend="1256";Tstart="1009";shortTE="F";uid="ba4d0921-a269-4ae3-ae85-406fb3fae8bc"
CM022876.1	RepeatMasker	Unknown	36406649	36406773	508	+	.	ID="RND-1_FAMILY-627";Tend="1217";Tstart="1062";shortTE="F";uid="43ae3b1f-25f5-46ef-8c0f-730a39fd173a"
CM022876.1	RepeatMasker	Unknown	6497744	6497926	841	+	.	ID="RND-1_FAMILY-49";Tend="1173";Tstart="964";shortTE="F";uid="501a2558-83a7-4c61-bbf9-6b468223dbb9"
CM022876.1	RepeatMasker	Satellite	34438174	34438352	1078	+	.	ID="RND-6_FAMILY-577";Tend="995";Tstart="793";shortTE="F";uid="2cc10a26-a75f-4151-98dd-de1d357f769e"
CM022876.1	RepeatMasker	Satellite	29326324	29326578	1732	+	.	ID="RND-5_FAMILY-399";Tend="1204";Tstart="934";shortTE="F";uid="5cc8f830-6c8f-4264-8f34-d59d5b7ba2cf"
CM022876.1	RepeatMasker	Unknown	35293418	35293699	1637	+	.	ID="RND-1_FAMILY-49";Tend="1299";Tstart="964";shortTE="F";uid="ee49deb7-5a55-4678-b372-dc346db84259"
CM022876.1	RepeatMasker	Unknown	5987418	5987900	2998	+	.	ID="RND-5_FAMILY-698";Tend="1261";Tstart="806";shortTE="F";uid="f0bac365-1685-4171-a8fb-863f53d3434a"
CM022876.1	RepeatMasker	DNA/hAT-Ac	6702258	6702374	896	+	.	ID="RND-1_FAMILY-18";Tend="1120";Tstart="1003";shortTE="F";uid="fe933ed9-144d-430e-b52d-c005609644e6"
CM022876.1	RepeatMasker	Unknown	19532315	19532516	642	+	.	ID="RND-5_FAMILY-2077";Tend="872";Tstart="672";shortTE="F";uid="1e50223d-6620-4f5e-b249-51637db4a462"
CM022876.1	RepeatMasker	RC/Helitron	27567733	27568125	2216	+	.	ID="RND-6_FAMILY-4124";Tend="1551";Tstart="1156";shortTE="F";uid="57d81b1a-c76e-48d5-9361-7d3bb379f14a"
CM022876.1	RepeatMasker	DNA/hAT-Blackjack	18221909	18222833	6523	+	.	ID="RND-5_FAMILY-925";Tend="1853";Tstart="878";shortTE="F";uid="2f9830d5-844c-4b22-9ff4-85ac54eb088d"
CM022876.1	RepeatMasker	Unknown	35025969	35026209	1154	+	.	ID="RND-1_FAMILY-49";Tend="1202";Tstart="968";shortTE="F";uid="213de90d-aee1-470d-b1c6-30897b5385e6"
CM022876.1	RepeatMasker	Unknown	33082652	33082859	1076	+	.	ID="RND-1_FAMILY-414";Tend="1103";Tstart="916";shortTE="F";uid="e7e638b4-ba56-4f2a-b47e-2653bde65df0"
CM022876.1	RepeatMasker	LINE/RTE-BovB	14668462	14668580	438	+	.	ID="RND-5_FAMILY-1885";Tend="1139";Tstart="1016";shortTE="F";uid="3c44c873-b31a-4be4-a8e8-1194eda85148"
CM022876.1	RepeatMasker	Unknown	8287342	8287968	4671	+	.	ID="RND-1_FAMILY-28";Tend="1243";Tstart="658";shortTE="F";uid="c9da759c-f1f8-47ff-b91e-eadfe6e2be18"
CM022876.1	RepeatMasker	Unknown	9742701	9742890	735	+	.	ID="RND-4_FAMILY-30";Tend="1107";Tstart="913";shortTE="F";uid="761c021f-11d6-426e-988c-ad98d9121921"
CM022876.1	RepeatMasker	Unknown	29168534	29169239	5283	+	.	ID="RND-5_FAMILY-1793";Tend="2010";Tstart="1251";shortTE="F";uid="7fef6c3c-420a-4b6b-902e-95ed14651a95"
CM022876.1	RepeatMasker	DNA/hAT	1202889	1203031	1069	+	.	ID="RND-1_FAMILY-436";Tend="1626";Tstart="1482";shortTE="F";uid="7bcb3c8a-699b-4aea-ada5-4349b1e023ad"
CM022876.1	RepeatMasker	Satellite	40253951	40254162	1186	+	.	ID="RND-6_FAMILY-46";Tend="1496";Tstart="1273";shortTE="F";uid="c89fe78e-980e-426d-88e7-af0570abfa7b"
CM022876.1	RepeatMasker	LINE/RTE-BovB	37523235	37523362	419	+	.	ID="RND-4_FAMILY-543";Tend="1124";Tstart="996";shortTE="F";uid="3fc9d266-497d-48c9-9d16-6ca6c98714c6"
CM022876.1	RepeatMasker	DNA/hAT-Tip100	29133281	29133428	670	+	.	ID="RND-1_FAMILY-395";Tend="1042";Tstart="894";shortTE="F";uid="d30702f7-6be8-4b89-a6f8-3d5fd1ea1aa5"
CM022876.1	RepeatMasker	Unknown	5879364	5879470	594	+	.	ID="RND-6_FAMILY-5252";Tend="950";Tstart="824";shortTE="F";uid="e7853440-72a3-4593-8e5f-3fb31ed7f904"
CM022876.1	RepeatMasker	Unknown	29393133	29393405	774	+	.	ID="RND-5_FAMILY-2732";Tend="1494";Tstart="1257";shortTE="F";uid="56f8f8bd-149f-420e-b3d9-2cb97e234f68"
CM022876.1	RepeatMasker	LINE/Penelope	4431981	4432133	492	+	.	ID="RND-5_FAMILY-178";Tend="1578";Tstart="1421";shortTE="F";uid="dcf7576d-80cc-4fd7-ac62-355556df77c2"
CM022876.1	RepeatMasker	Unknown	28902108	28902391	617	+	.	ID="RND-6_FAMILY-1901";Tend="1200";Tstart="674";shortTE="F";uid="70ac2e91-ddc6-47b8-9286-e4d8021ccab1"
CM022876.1	RepeatMasker	Unknown	2605795	2605946	874	+	.	ID="RND-1_FAMILY-783";Tend="1053";Tstart="905";shortTE="F";uid="ac394f9a-6dce-4ffd-89e5-841936b48857"
CM022876.1	RepeatMasker	Unknown	15297551	15297923	2948	+	.	ID="RND-1_FAMILY-394";Tend="1304";Tstart="933";shortTE="F";uid="7ba818d8-65ef-4ca5-ada0-0b460aed8cc1"
CM022876.1	RepeatMasker	LINE/RTE-BovB	36746432	36746726	1800	+	.	ID="RND-1_FAMILY-30";Tend="1130";Tstart="801";shortTE="F";uid="d50501cc-5b27-4d91-83b1-d4f40ff44286"
CM022876.1	RepeatMasker	Unknown	24743526	24743681	715	+	.	ID="RND-6_FAMILY-713";Tend="858";Tstart="710";shortTE="F";uid="128d407f-cab8-41ed-b85e-9331f6644de6"
CM022876.1	RepeatMasker	Unknown	21768013	21768240	1714	+	.	ID="RND-1_FAMILY-337";Tend="1134";Tstart="910";shortTE="F";uid="d65d5fb3-6682-4bbf-8f6b-234661e66869"
CM022876.1	RepeatMasker	Unknown	22770154	22770762	4205	+	.	ID="RND-1_FAMILY-89";Tend="1614";Tstart="973";shortTE="F";uid="c82cfa91-3873-4b87-a4e0-3ee0c0867f52"
CM022876.1	RepeatMasker	LINE/RTE-BovB	39777306	39777428	417	+	.	ID="RND-6_FAMILY-1630";Tend="1258";Tstart="1148";shortTE="F";uid="e77b8167-0f5f-49bd-8ea6-9c150fbca130"
CM022876.1	RepeatMasker	DNA/TcMar-Tc1	24379813	24380345	3926	+	.	ID="RND-5_FAMILY-1880";Tend="1454";Tstart="925";shortTE="F";uid="16cc1c10-6349-428d-86f6-9cc479a8eacc"
CM022876.1	RepeatMasker	Unknown	19924650	19924955	2453	+	.	ID="RND-1_FAMILY-96";Tend="1283";Tstart="981";shortTE="F";uid="b7a69a0d-8a13-4457-9302-17cd65cffa2e"
CM022876.1	RepeatMasker	Unknown	4218653	4219065	2414	+	.	ID="RND-5_FAMILY-591";Tend="1131";Tstart="674";shortTE="F";uid="1076624b-640e-45fd-97d2-c1567ea9a5af"
CM022876.1	RepeatMasker	Unknown	40614488	40615008	4685	+	.	ID="RND-3_FAMILY-721";Tend="1352";Tstart="832";shortTE="F";uid="a706caa5-d1ee-4598-a313-73e3d93911a7"
CM022876.1	RepeatMasker	DNA/hAT-Tip100	33329528	33329958	2861	+	.	ID="RND-1_FAMILY-217";Tend="1302";Tstart="845";shortTE="F";uid="22765fbd-ac2b-43e2-b0a9-2827fef10fe9"
CM022876.1	RepeatMasker	Unknown	13686144	13686325	490	+	.	ID="RND-6_FAMILY-1901";Tend="1636";Tstart="1436";shortTE="F";uid="a66fca61-d9b4-428e-9314-ac00965ae17d"
CM022876.1	RepeatMasker	Unknown	37695394	37695850	3008	+	.	ID="RND-1_FAMILY-11";Tend="1160";Tstart="671";shortTE="F";uid="f1ffccc5-727f-4d90-b599-31f7c90ea47f"
CM022876.1	RepeatMasker	LINE/CR1	5678740	5679029	1926	+	.	ID="RND-6_FAMILY-2535";Tend="1513";Tstart="1206";shortTE="F";uid="f6e9f969-447a-49c9-a1be-286037bad762"
CM022876.1	RepeatMasker	RC/Helitron	18956650	18957249	4047	+	.	ID="RND-1_FAMILY-694";Tend="1519";Tstart="926";shortTE="F";uid="d2d88a5e-8959-4e58-a86b-920b6bdf5fa3"
CM022876.1	RepeatMasker	Unknown	22167028	22167186	1103	+	.	ID="RND-1_FAMILY-680";Tend="1106";Tstart="948";shortTE="F";uid="a263330e-c301-4b09-8d37-4b200bfec331"
CM022876.1	RepeatMasker	LINE/RTE-BovB	41239392	41239575	636	+	.	ID="RND-5_FAMILY-1885";TEgroup="ctg_3%7CRND-5_FAMILY-1885%7C57";Tend="992";Tstart="893";shortTE="F";uid="abd13d7a-d12b-4cab-9f34-c514b54a339c"
CM022876.1	RepeatMasker	Unknown	6155408	6156102	4500	+	.	ID="RND-1_FAMILY-903";Tend="1695";Tstart="995";shortTE="F";uid="711a7ab4-f2fe-4e3c-98cb-34f59aec5221"
CM022876.1	RepeatMasker	SINE/5S	38821530	38821796	2344	+	.	ID="RND-6_FAMILY-1021";Tend="1210";Tstart="944";shortTE="F";uid="28dd0b53-d9fa-446c-a855-cf63b9fbce72"
CM022876.1	RepeatMasker	DNA/hAT-Tip100	15122753	15123174	3077	+	.	ID="RND-1_FAMILY-217";Tend="1304";Tstart="844";shortTE="F";uid="4e3429fa-fb91-43e2-894f-8606c9bd09c9"
CM022876.1	RepeatMasker	DNA/hAT-Tip100	31243729	31244037	2248	+	.	ID="RND-6_FAMILY-6216";Tend="1387";Tstart="1067";shortTE="F";uid="aee01107-b9a4-48ea-b38a-86b96dd81e24"
CM022876.1	RepeatMasker	RC/Helitron	32731860	32732088	657	+	.	ID="RND-6_FAMILY-4124";Tend="1368";Tstart="1161";shortTE="F";uid="6005e89d-0b93-47f3-bde9-565aafd6d86a"
CM022876.1	RepeatMasker	DNA/hAT-Tip100	9240693	9241189	3673	+	.	ID="RND-1_FAMILY-209";Tend="1368";Tstart="877";shortTE="F";uid="94bea3f1-a2e6-4309-b8f1-dee73ccc0b84"
CM022876.1	RepeatMasker	Unknown	15462482	15462642	1267	+	.	ID="RND-1_FAMILY-787";Tend="714";Tstart="555";shortTE="F";uid="db12595f-2bb7-45f9-a4dd-2306645e44dd"
CM022876.1	RepeatMasker	RC/Helitron	21833077	21833267	827	+	.	ID="RND-1_FAMILY-50";Tend="1167";Tstart="1011";shortTE="F";uid="24d68240-5860-4a03-853b-ce491a06b8aa"
CM022876.1	RepeatMasker	SINE/5S	2494331	2494604	2324	+	.	ID="RND-4_FAMILY-2290";Tend="1096";Tstart="824";shortTE="F";uid="9c4b6669-e13a-44d6-aa2d-e40d321c3a6a"
CM022876.1	RepeatMasker	Unknown	24254825	24255310	2213	+	.	ID="RND-1_FAMILY-287";Tend="1493";Tstart="910";shortTE="F";uid="8480fd13-b67b-423e-8934-416640b35cd2"
CM022876.1	RepeatMasker	Unknown	21159	21504	1407	+	.	ID="RND-1_FAMILY-67";Tend="2198";Tstart="1287";shortTE="F";uid="0505cb66-934e-47a0-814f-3077fcb0fb30"
CM022876.1	RepeatMasker	LTR/Gypsy	7549617	7549828	489	+	.	ID="RND-6_FAMILY-8386";Tend="2445";Tstart="2126";shortTE="F";uid="7c398b92-b752-468e-9ef0-64275199cf7d"
CM022876.1	RepeatMasker	Unknown	14092738	14092921	1535	+	.	ID="RND-5_FAMILY-34";Tend="1122";Tstart="939";shortTE="F";uid="b1443239-b2c9-434b-9b87-0be32a8c798e"
CM022876.1	RepeatMasker	Unknown	9373013	9373328	842	+	.	ID="RND-5_FAMILY-1383";TEgroup="ctg_3%7CRND-5_FAMILY-1383%7C1";Tend="938";Tstart="693";shortTE="F";uid="a28125e5-6449-4dfd-914a-6cff1a87f2a9"
CM022876.1	RepeatMasker	LINE/R1-LOA	13017569	13017767	762	+	.	ID="RND-4_FAMILY-994";Tend="1029";Tstart="851";shortTE="F";uid="721dc839-277d-445b-9d1b-6923b39ec76d"
CM022876.1	RepeatMasker	DNA/TcMar-Tc1	36505811	36506490	1027	+	.	ID="RND-4_FAMILY-714";TEgroup="ctg_3%7CRND-4_FAMILY-714%7C6";Tend="1406";Tstart="910";shortTE="F";uid="0dda6bad-2c36-4423-9d53-40f80d4f651d"
CM022876.1	RepeatMasker	Satellite	7379827	7379995	1236	+	.	ID="RND-6_FAMILY-577";Tend="1019";Tstart="838";shortTE="F";uid="67f51a27-4021-429e-9a0f-9522af6c507c"
CM022876.1	RepeatMasker	Unknown	3089450	3089605	492	+	.	ID="RND-5_FAMILY-16";Tend="1520";Tstart="1334";shortTE="F";uid="87f960e3-ea77-47f0-85bf-5ba84d28b546"
CM022876.1	RepeatMasker	DNA/hAT-Tip100	22399624	22400520	4876	+	.	ID="RND-4_FAMILY-2323";TEgroup="ctg_3%7CRND-4_FAMILY-2323%7C5";Tend="2493";Tstart="738";shortTE="F";uid="2af44910-2042-4f22-a498-aaa0616cace0"
CM022876.1	RepeatMasker	Unknown	35918738	35919310	3451	+	.	ID="RND-6_FAMILY-154";Tend="1889";Tstart="1330";shortTE="F";uid="418bdf27-3f37-4a54-b728-d418e247ee37"
CM022876.1	RepeatMasker	Unknown	20432029	20432217	1389	+	.	ID="RND-1_FAMILY-665";Tend="1668";Tstart="1482";shortTE="F";uid="77d9dd24-ed57-43b3-9bd3-8d0fb9386827"
CM022876.1	RepeatMasker	RC/Helitron	18278914	18279015	408	+	.	ID="RND-1_FAMILY-1086";Tend="1429";Tstart="1322";shortTE="F";uid="4a273251-a160-4248-8880-2b66ca3d7e2f"
CM022876.1	RepeatMasker	RC/Helitron	35319883	35320045	1310	+	.	ID="RND-1_FAMILY-8";Tend="1167";Tstart="1005";shortTE="F";uid="6a0e3149-28b5-4941-89b3-9ff4c3f72728"
CM022876.1	RepeatMasker	DNA/hAT-Tip100	38818918	38819025	846	+	.	ID="RND-6_FAMILY-2368";Tend="1253";Tstart="1146";shortTE="F";uid="68700eaa-6d07-4e95-b22a-d50664ee1752"
CM022876.1	RepeatMasker	DNA/hAT-Tip100	13673216	13673320	645	+	.	ID="RND-5_FAMILY-649";Tend="1697";Tstart="1595";shortTE="F";uid="b00cafb6-2cbc-40e8-bcd5-b141b4e1c669"
CM022876.1	RepeatMasker	RC/Helitron	10966411	10966552	866	+	.	ID="RND-6_FAMILY-20544";Tend="1532";Tstart="1396";shortTE="F";uid="8c1c52fd-3426-4cd1-97fd-e8edf2e40f58"
CM022876.1	RepeatMasker	Unknown	12686355	12686594	1295	+	.	ID="RND-6_FAMILY-2064";Tend="1186";Tstart="950";shortTE="F";uid="d62cb91c-720b-4007-b788-02f0398e328a"
CM022876.1	RepeatMasker	Satellite	28797596	28797722	448	+	.	ID="RND-6_FAMILY-577";Tend="865";Tstart="770";shortTE="F";uid="259255d7-5315-402e-bf26-4e5e1c12990e"
CM022876.1	RepeatMasker	DNA/Academ-1	2049910	2050252	1880	+	.	ID="RND-1_FAMILY-347";Tend="1038";Tstart="702";shortTE="F";uid="6cdff848-ca5e-41a9-b906-657ff56e9f79"
CM022876.1	RepeatMasker	Unknown	25107934	25108268	920	+	.	ID="RND-1_FAMILY-251";Tend="482";Tstart="123";shortTE="F";uid="c59abdff-a3d6-4ce0-ba9d-1261a7cce10c"
CM022876.1	RepeatMasker	Unknown	24497654	24498191	3956	+	.	ID="RND-1_FAMILY-752";Tend="1484";Tstart="896";shortTE="F";uid="b8284140-d8d9-4d05-8761-63959a9a5898"
CM022876.1	RepeatMasker	Unknown	27530346	27530722	2401	+	.	ID="RND-5_FAMILY-116";Tend="1193";Tstart="824";shortTE="F";uid="864666a0-64ad-461e-ac24-aee377df8e6c"
CM022876.1	RepeatMasker	Unknown	12386678	12386839	1239	+	.	ID="RND-6_FAMILY-10370";Tend="410";Tstart="235";shortTE="F";uid="7ee26e1c-7fd5-4da1-84a0-8dc162368bdb"
CM022876.1	RepeatMasker	RC/Helitron	31648936	31649071	924	+	.	ID="RND-5_FAMILY-848";Tend="1043";Tstart="907";shortTE="F";uid="0511ba14-b449-4faa-876e-982377635049"
CM022876.1	RepeatMasker	DNA/PIF-Harbinger	15186685	15187078	3208	+	.	ID="RND-1_FAMILY-229";Tend="1269";Tstart="876";shortTE="F";uid="4bd172ee-2fd9-4444-a635-d714553de7f2"
CM022876.1	RepeatMasker	Unknown	35166764	35166919	993	+	.	ID="RND-1_FAMILY-101";Tend="1788";Tstart="1619";shortTE="F";uid="91306983-1fd5-4e11-b2c4-b5d7707ac04d"
CM022876.1	RepeatMasker	SINE/MIR	41108892	41109020	853	+	.	ID="RND-1_FAMILY-44";Tend="1003";Tstart="875";shortTE="F";uid="4e2b1fc5-1248-4443-9cd9-29de7b76d528"
CM022876.1	RepeatMasker	SINE/5S	6333917	6334202	2155	+	.	ID="RND-6_FAMILY-1850";Tend="1244";Tstart="954";shortTE="F";uid="d73f6254-45d9-43cc-9bbe-7f1533a4eefc"
CM022876.1	RepeatMasker	Unknown	30502501	30502706	1585	+	.	ID="RND-1_FAMILY-199";Tend="537";Tstart="332";shortTE="F";uid="18a0d01c-1ac9-4bc7-8a6c-d6045dfc6852"
CM022876.1	RepeatMasker	DNA/Academ-1	21350197	21350350	899	+	.	ID="RND-1_FAMILY-1122";Tend="818";Tstart="657";shortTE="F";uid="0649d84e-0d17-4fc1-81aa-e58d29344559"
CM022876.1	RepeatMasker	Unknown	8309157	8309323	1066	+	.	ID="RND-5_FAMILY-3498";Tend="471";Tstart="306";shortTE="F";uid="143ae5d7-9181-4606-b016-6a38404487d2"
CM022876.1	RepeatMasker	RC/Helitron	5354203	5354330	562	+	.	ID="RND-1_FAMILY-204";Tend="2651";Tstart="2499";shortTE="F";uid="eee19a28-103e-4149-b269-781e97e3f7c8"
CM022876.1	RepeatMasker	LINE/L2	21758032	21758155	418	+	.	ID="RND-1_FAMILY-1057";Tend="1416";Tstart="1269";shortTE="F";uid="10b44aa2-d839-4a3b-8c6c-76e6961a35e3"
CM022876.1	RepeatMasker	DNA/hAT-Tip100	19129215	19129417	1037	+	.	ID="RND-4_FAMILY-13";Tend="1071";Tstart="862";shortTE="F";uid="8014e695-af42-4502-8fc2-a5ba469654e1"
CM022876.1	RepeatMasker	Unknown	16113831	16113966	650	+	.	ID="RND-1_FAMILY-1014";Tend="545";Tstart="424";shortTE="F";uid="21569949-ca06-4928-a953-d9e9e9e80c17"
CM022876.1	RepeatMasker	Unknown	30704975	30705079	663	+	.	ID="RND-4_FAMILY-70";Tend="1179";Tstart="1073";shortTE="F";uid="b21d7e1b-648f-4d0e-a25b-aba56be06b89"
CM022876.1	RepeatMasker	Unknown	2695879	2696131	1954	+	.	ID="RND-6_FAMILY-7290";Tend="1165";Tstart="913";shortTE="F";uid="2ab235a6-fc24-4db5-b96a-b5b7997ad866"
CM022876.1	RepeatMasker	Unknown	38508702	38509053	781	+	.	ID="RND-6_FAMILY-6755";TEgroup="ctg_3%7CRND-6_FAMILY-6755%7C27";Tend="1261";Tstart="1081";shortTE="F";uid="61743331-c42f-465d-a854-96972ad62367"
CM022876.1	RepeatMasker	LINE/RTE-RTE	5140454	5140753	833	+	.	ID="RND-6_FAMILY-1804";Tend="786";Tstart="509";shortTE="F";uid="508f93cd-a1fc-498d-ab00-0c8df421ca82"
CM022876.1	RepeatMasker	LINE/Dong-R4	3159844	3160600	3775	+	.	ID="RND-6_FAMILY-7169";Tend="1653";Tstart="927";shortTE="F";uid="2ae82237-0033-4ad7-ba26-843a2e3df65b"
CM022876.1	RepeatMasker	Unknown	25186389	25187427	5915	+	.	ID="RND-6_FAMILY-399";Tend="1989";Tstart="931";shortTE="F";uid="3a6d9d4d-e053-40e5-bea5-8a7693806373"
CM022876.1	RepeatMasker	RC/Helitron	28933308	28933532	1636	+	.	ID="RND-6_FAMILY-317";Tend="1156";Tstart="929";shortTE="F";uid="efac286e-ee21-4e59-8e40-3f1cb002eec7"
CM022876.1	RepeatMasker	Unknown	37673013	37673354	1959	+	.	ID="RND-1_FAMILY-1027";Tend="1245";Tstart="928";shortTE="F";uid="95fadd44-5e2a-4df0-abeb-5af715e037c3"
CM022876.1	RepeatMasker	Unknown	227245	227537	2312	+	.	ID="RND-1_FAMILY-368";Tend="1436";Tstart="1145";shortTE="F";uid="9cea5b2b-dbd6-4cbf-9ea9-bde4f69e530c"
CM022876.1	RepeatMasker	LINE/L2	7292136	7292557	436	+	.	ID="RND-4_FAMILY-587";Tend="2233";Tstart="1811";shortTE="F";uid="959ab537-1169-47d3-b106-a0d6b682565f"
CM022876.1	RepeatMasker	LINE/RTE-RTE	24897127	24897364	516	+	.	ID="RND-6_FAMILY-1788";Tend="1622";Tstart="1397";shortTE="F";uid="b6d1d314-8c98-4af9-bddf-780779849068"
CM022876.1	RepeatMasker	DNA/hAT-Tip100	7934720	7934953	994	+	.	ID="rnd-3_family-262";Tend="1143";Tstart="935";shortTE="F";uid="2a895f2b-ea0c-47d0-a9be-b916b79e37b1"
CM022876.1	RepeatMasker	Unknown	15463910	15464360	3157	+	.	ID="RND-1_FAMILY-152";Tend="1388";Tstart="962";shortTE="F";uid="50df1b6e-7175-435c-aacc-d2827edf1a21"
CM022876.1	RepeatMasker	LINE/Dong-R4	19803716	19804777	8320	+	.	ID="RND-1_FAMILY-689";Tend="3273";Tstart="2222";shortTE="F";uid="555cf28b-d079-49ea-bbaf-a2d004f070c7"
CM022876.1	RepeatMasker	Unknown	36248825	36249839	5791	+	.	ID="RND-1_FAMILY-42";Tend="1771";Tstart="846";shortTE="F";uid="e88a5b0b-3de4-4609-8bd2-b2a04d5f1a74"
CM022876.1	RepeatMasker	Unknown	2870409	2870756	1466	+	.	ID="RND-6_FAMILY-92";Tend="1514";Tstart="1191";shortTE="F";uid="24c98b3b-77ff-4f6c-a44d-3e5bcb564863"
CM022876.1	RepeatMasker	Unknown	14829554	14829698	1258	+	.	ID="RND-5_FAMILY-2268";Tend="1459";Tstart="1315";shortTE="F";uid="59272648-a822-45f9-9314-ccd59fc3e65d"
CM022876.1	RepeatMasker	Unknown	27551374	27551839	1841	+	.	ID="RND-1_FAMILY-279";Tend="1294";Tstart="778";shortTE="F";uid="281746cf-d2c8-425c-ba85-8787fd3c3fcd"
CM022876.1	RepeatMasker	Satellite	32333748	32333865	772	+	.	ID="RND-6_FAMILY-577";Tend="1013";Tstart="893";shortTE="F";uid="eb2ddfed-7a93-4a27-9eaf-0e1be5ca05e0"
CM022876.1	RepeatMasker	DNA/TcMar-Tc1	35312237	35313124	6195	+	.	ID="RND-5_FAMILY-2403";Tend="1831";Tstart="928";shortTE="F";uid="9a9a93b2-c03d-47cb-9ecc-66ac172251ce"
CM022876.1	RepeatMasker	Unknown	20161807	20161987	1261	+	.	ID="RND-1_FAMILY-66";Tend="1137";Tstart="962";shortTE="F";uid="f2c3f1aa-463c-4f37-9476-236c85fc97f2"
CM022876.1	RepeatMasker	Unknown	37092814	37093174	446	+	.	ID="RND-1_FAMILY-319";TEgroup="ctg_3%7CRND-1_FAMILY-319%7C4";Tend="1111";Tstart="779";shortTE="T";uid="06ddd575-63a6-4a52-8d14-316f377f7047"
CM022876.1	RepeatMasker	SINE/tRNA-RTE	5362628	5362946	2564	+	.	ID="RND-4_FAMILY-384";Tend="1177";Tstart="860";shortTE="F";uid="ddce9627-4544-473c-9c6a-d97d815af61d"
CM022876.1	RepeatMasker	Unknown	21200708	21200947	1406	+	.	ID="RND-6_FAMILY-2909";Tend="3118";Tstart="2869";shortTE="F";uid="cf50fb00-cd60-4d62-892a-c7a298b77138"
CM022876.1	RepeatMasker	DNA/TcMar-Tc1	8158612	8158746	623	+	.	ID="RND-6_FAMILY-1003";Tend="1652";Tstart="1517";shortTE="F";uid="376a2120-0b0c-4c68-9a54-7b632b8c7b5d"
CM022876.1	RepeatMasker	DNA/PIF-Harbinger	14540937	14541419	2600	+	.	ID="RND-6_FAMILY-12990";TEgroup="ctg_3%7CRND-6_FAMILY-12990%7C1";Tend="1209";Tstart="857";shortTE="F";uid="626d926e-a458-4f5e-9196-875bc2b93df8"
CM022876.1	RepeatMasker	DNA/hAT-Tip100	6196883	6196989	590	+	.	ID="RND-5_FAMILY-697";Tend="972";Tstart="871";shortTE="F";uid="e0d8d98d-e368-4078-9cfe-9b7d5922bab3"
CM022876.1	RepeatMasker	Satellite	18603023	18603194	1252	+	.	ID="RND-6_FAMILY-46";Tend="1098";Tstart="920";shortTE="F";uid="0755a70b-2cc0-45f0-a39b-9ae15a2b1998"
CM022876.1	RepeatMasker	Unknown	27148825	27148959	739	+	.	ID="RND-1_FAMILY-28";Tend="796";Tstart="655";shortTE="F";uid="39f2499c-f96e-47a4-b9e1-dc2198fbf492"
CM022876.1	RepeatMasker	LINE/CR1	27143730	27144151	1771	+	.	ID="RND-6_FAMILY-3568";Tend="1916";Tstart="1474";shortTE="F";uid="3772affb-8d0d-45b1-9244-116b5f8e7966"
CM022876.1	RepeatMasker	DNA/hAT-Tip100	15458337	15458716	1792	+	.	ID="RND-5_FAMILY-3574";Tend="1258";Tstart="874";shortTE="F";uid="1e6bf61e-e2ed-4291-97c3-7e9e36f948bd"
CM022876.1	RepeatMasker	RC/Helitron	14322778	14322973	1098	+	.	ID="RND-6_FAMILY-317";Tend="1168";Tstart="930";shortTE="F";uid="885298a9-ccf7-4d04-8dc4-5725f699620d"
CM022876.1	RepeatMasker	Unknown	7064899	7065170	1336	+	.	ID="RND-1_FAMILY-49";Tend="1388";Tstart="1113";shortTE="F";uid="cfce2ce7-0e1d-4226-9277-34d74513bb01"
CM022876.1	RepeatMasker	RC/Helitron	40749555	40750293	5266	+	.	ID="RND-6_FAMILY-4711";Tend="1621";Tstart="888";shortTE="F";uid="832f95b3-adeb-490c-a088-7d5274fc322a"
CM022876.1	RepeatMasker	DNA/TcMar-Tc1	25771092	25771629	3786	+	.	ID="RND-5_FAMILY-1326";Tend="1410";Tstart="830";shortTE="F";uid="ba8a0719-8603-4e1e-9695-535a6589c768"
CM022876.1	RepeatMasker	Unknown	3281337	3281837	1551	+	.	ID="RND-6_FAMILY-154";Tend="1729";Tstart="1215";shortTE="F";uid="d6f6bd02-db5f-41d2-905c-58fd2a9f7bef"
CM022876.1	RepeatMasker	Unknown	2273706	2274604	3685	+	.	ID="RND-1_FAMILY-49";TEgroup="ctg_3%7CRND-1_FAMILY-49%7C2";Tend="1515";Tstart="964";shortTE="F";uid="144bc475-58a7-4391-a820-6cb5abebdc04"
CM022876.1	RepeatMasker	Unknown	19757117	19757369	1785	+	.	ID="RND-1_FAMILY-49";Tend="1198";Tstart="963";shortTE="F";uid="3e67d3a4-38f6-48f5-bab6-b0d6b676cc25"
CM022876.1	RepeatMasker	LINE/I-Jockey	35818116	35818257	825	+	.	ID="RND-6_FAMILY-11637";Tend="1556";Tstart="1417";shortTE="F";uid="9ee5ad30-7013-4864-8eb5-5394f98bb95a"
CM022876.1	RepeatMasker	SINE/MIR	1700070	1700177	751	+	.	ID="RND-1_FAMILY-44";Tend="986";Tstart="880";shortTE="F";uid="12fe9f59-0de6-4c5d-9582-37c0683b9b05"
CM022876.1	RepeatMasker	Unknown	22197723	22197983	501	+	.	ID="RND-5_FAMILY-4504";TEgroup="ctg_3%7CRND-5_FAMILY-4504%7C3";Tend="1137";Tstart="996";shortTE="F";uid="422d7ee3-fb83-46b7-9283-a7143221dbd6"
CM022876.1	RepeatMasker	LINE/CR1	18136758	18136998	671	+	.	ID="RND-6_FAMILY-14437";Tend="785";Tstart="544";shortTE="F";uid="945c2707-a37e-435c-9e84-493aa9463abb"
CM022876.1	RepeatMasker	LINE/R1-LOA	19756181	19756410	1177	+	.	ID="RND-1_FAMILY-768";Tend="571";Tstart="168";shortTE="F";uid="266ea153-330b-4534-a8a7-9be4b064a597"
CM022876.1	RepeatMasker	Unknown	30864937	30867104	648	+	.	ID="RND-5_FAMILY-427";Tend="2388";Tstart="383";shortTE="F";uid="46260b2c-64b1-47d6-9d27-8fd7cb7df2ff"
CM022876.1	RepeatMasker	Unknown	29583549	29583880	1444	+	.	ID="RND-6_FAMILY-9490";Tend="535";Tstart="243";shortTE="F";uid="bdc44e9b-2775-4b64-8cf4-2beae9b2bb5e"
CM022876.1	RepeatMasker	Unknown	37091282	37091418	591	+	.	ID="RND-6_FAMILY-158";Tend="371";Tstart="243";shortTE="F";uid="52b05cae-2463-43b1-a5ad-96f056414b95"
CM022876.1	RepeatMasker	Unknown	5574286	5574445	653	+	.	ID="RND-3_FAMILY-183";Tend="968";Tstart="806";shortTE="F";uid="eec3c985-1062-4f54-b66f-bac9f10ab888"
CM022876.1	RepeatMasker	DNA/TcMar-Tc1	23404571	23404996	3037	+	.	ID="RND-6_FAMILY-1003";Tend="1364";Tstart="940";shortTE="F";uid="a96fe4be-d08c-4fd1-8bcf-d5d90780558f"
CM022876.1	RepeatMasker	DNA/PIF-Harbinger	19042413	19042611	1561	+	.	ID="RND-5_FAMILY-6591";Tend="1259";Tstart="1046";shortTE="F";uid="3bce3789-c436-4cbf-ae75-262059499537"
CM022876.1	RepeatMasker	Unknown	36602859	36603056	560	+	.	ID="RND-1_FAMILY-39";Tend="1326";Tstart="1136";shortTE="F";uid="08e353ff-11c3-4c58-8fcb-c5185f836721"
CM022876.1	RepeatMasker	Unknown	15541699	15541868	1487	+	.	ID="RND-6_FAMILY-17743";Tend="1210";Tstart="1041";shortTE="F";uid="3ba93c9c-fbab-4d12-9e5f-08f3aa2b94f0"
CM022876.1	RepeatMasker	Satellite	11583535	11583812	2199	+	.	ID="RND-5_FAMILY-2656";Tend="914";Tstart="638";shortTE="F";uid="6523d7cd-2052-4a35-8861-f590fa35e371"
CM022876.1	RepeatMasker	DNA/TcMar-Tc1	31327397	31327546	1132	+	.	ID="RND-6_FAMILY-1851";Tend="1515";Tstart="1364";shortTE="F";uid="7e047eca-f4cb-4d4d-afff-af4ab5b941d9"
CM022876.1	RepeatMasker	Unknown	37339174	37339456	443	+	.	ID="RND-1_FAMILY-99";Tend="1354";Tstart="1073";shortTE="F";uid="b1d0dbc8-4a79-4a4f-9a11-aa04cf3f67ee"
CM022876.1	RepeatMasker	Unknown	22948587	22948720	1069	+	.	ID="RND-1_FAMILY-133";Tend="1526";Tstart="1391";shortTE="F";uid="8f158f39-81de-45e9-a74e-06a13046ad1f"
CM022876.1	RepeatMasker	Unknown	35192597	35192715	1044	+	.	ID="RND-1_FAMILY-123";TEgroup="ctg_3%7CRND-1_FAMILY-123%7C1";Tend="2370";Tstart="712";shortTE="F";uid="e4e0c927-5ea5-489c-a0a7-dfd715d230fc"
CM022876.1	RepeatMasker	LINE/RTE-BovB	14019863	14020480	4058	+	.	ID="RND-1_FAMILY-75";Tend="1820";Tstart="1134";shortTE="F";uid="ce30c704-3c67-4eab-8692-0d0ddfcd78af"
CM022876.1	RepeatMasker	LINE/Penelope	18908412	18908577	882	+	.	ID="RND-1_FAMILY-304";Tend="1541";Tstart="1378";shortTE="F";uid="921e7fd8-cedb-43d9-9756-e87b5feaf8be"
CM022876.1	RepeatMasker	LINE/I-Jockey	37667286	37667411	692	+	.	ID="RND-6_FAMILY-12593";Tend="1281";Tstart="1161";shortTE="F";uid="4ba4cab9-c340-486c-ab80-bd4b744035a7"
CM022876.1	RepeatMasker	RC/Helitron	27622871	27623207	717	+	.	ID="RND-5_FAMILY-688";Tend="1551";Tstart="1231";shortTE="F";uid="6bd5d139-9f7b-451f-ac48-4de3ad344527"
CM022876.1	RepeatMasker	Unknown	39618214	39618373	669	+	.	ID="RND-3_FAMILY-332";Tend="1567";Tstart="1418";shortTE="F";uid="7ffd5bae-637e-4301-bbf6-0fcd6b29102a"
CM022876.1	RepeatMasker	Unknown	33476070	33476418	1915	+	.	ID="RND-1_FAMILY-287";Tend="1484";Tstart="1092";shortTE="F";uid="a1e31002-4b85-46a4-84dc-cb1bbfe195e6"
CM022876.1	RepeatMasker	RC/Helitron	17363646	17364360	5066	+	.	ID="RND-1_FAMILY-761";Tend="1764";Tstart="975";shortTE="F";uid="150c09a6-f2da-4444-81cf-ecf6528b08d5"
CM022876.1	RepeatMasker	LINE/CR1	7541090	7541403	1872	+	.	ID="RND-1_FAMILY-367";Tend="1589";Tstart="1267";shortTE="F";uid="83eb4c7c-7df1-4c68-a111-6d5729a283a7"
CM022876.1	RepeatMasker	Unknown	25037529	25037637	856	+	.	ID="RND-6_FAMILY-8794";Tend="987";Tstart="878";shortTE="F";uid="f9d1e3de-91a5-4173-aead-b0ff15721311"
CM022876.1	RepeatMasker	DNA/CMC-Chapaev-3	11859349	11859467	527	+	.	ID="RND-6_FAMILY-2378";Tend="1269";Tstart="1151";shortTE="F";uid="b671ce29-9423-414c-a8d8-516dfdf5e5bb"
CM022876.1	RepeatMasker	RC/Helitron	28105221	28105617	2187	+	.	ID="RND-1_FAMILY-496";Tend="1322";Tstart="921";shortTE="F";uid="61da4349-2895-49d9-b601-92c9b4f39159"
CM022876.1	RepeatMasker	SINE/tRNA-RTE	12852479	12852650	990	+	.	ID="RND-6_FAMILY-11569";Tend="1116";Tstart="944";shortTE="F";uid="d004f2f0-69e5-4b72-ad36-cc7e58dcf5b3"
CM022876.1	RepeatMasker	SINE/tRNA-RTE	12625447	12625681	1079	+	.	ID="RND-4_FAMILY-632";Tend="1005";Tstart="793";shortTE="F";uid="6acbb9ab-4648-4e89-b9cf-4bcc92a773bb"
CM022876.1	RepeatMasker	Unknown	31779410	31780209	1970	+	.	ID="RND-5_FAMILY-2048";TEgroup="ctg_3%7CRND-5_FAMILY-2048%7C3";Tend="1571";Tstart="891";shortTE="F";uid="53612033-adf2-4ccd-b398-64365e4f102b"
CM022876.1	RepeatMasker	DNA/hAT-Blackjack	8262667	8262978	790	+	.	ID="RND-1_FAMILY-696";TEgroup="ctg_3%7CRND-1_FAMILY-696%7C1";Tend="1287";Tstart="808";shortTE="F";uid="8f51359a-2320-4a79-8e7f-d75627e8d087"
CM022876.1	RepeatMasker	DNA/TcMar-Tc1	5639135	5639250	593	+	.	ID="rnd-1_family-961";Tend="980";Tstart="853";shortTE="F";uid="fb72f370-ec8c-4aa5-b187-2471656b6437"
CM022876.1	RepeatMasker	Unknown	37278270	37279123	1847	+	.	ID="RND-1_FAMILY-191";TEgroup="ctg_3%7CRND-1_FAMILY-191%7C13";Tend="2090";Tstart="1498";shortTE="F";uid="5aab8801-fc51-419e-8d30-8c9d58a74031"
CM022876.1	RepeatMasker	Unknown	31772879	31773125	1860	+	.	ID="RND-1_FAMILY-858";Tend="1637";Tstart="1361";shortTE="F";uid="b5c24093-7df5-4934-bcdc-60e522f3cc93"
CM022876.1	RepeatMasker	DNA/Academ-1	6005828	6006130	1773	+	.	ID="RND-5_FAMILY-209";Tend="1082";Tstart="784";shortTE="F";uid="733f4342-11bf-42b6-8725-1fd79a0d0a22"
CM022876.1	RepeatMasker	Unknown	29663172	29663330	640	+	.	ID="RND-1_FAMILY-279";Tend="1298";Tstart="1138";shortTE="F";uid="a06b9560-1700-4caf-9741-81dda9716875"
CM022876.1	RepeatMasker	RC/Helitron	28734737	28735163	3451	+	.	ID="RND-6_FAMILY-8344";Tend="1247";Tstart="808";shortTE="F";uid="52123bac-cf6e-4ec4-ad4c-6892506fac86"
CM022876.1	RepeatMasker	Unknown	36197366	36197485	725	+	.	ID="RND-6_FAMILY-11688";Tend="925";Tstart="795";shortTE="F";uid="3026e103-7191-47e8-af07-280d760caa91"
CM022876.1	RepeatMasker	Unknown	2435336	2435570	558	+	.	ID="RND-5_FAMILY-1081";Tend="1047";Tstart="812";shortTE="F";uid="b81a6a09-5516-417b-b073-b18886b00859"
CM022876.1	RepeatMasker	Unknown	14867058	14867187	1131	+	.	ID="RND-1_FAMILY-654";Tend="1120";Tstart="992";shortTE="F";uid="54f19e83-716d-4168-964b-3d1a2c703760"
CM022876.1	RepeatMasker	RC/Helitron	20081825	20082187	2774	+	.	ID="RND-1_FAMILY-193";Tend="1029";Tstart="654";shortTE="F";uid="6f468060-08a7-4e89-9e6c-de3e9cb4c8dc"
CM022876.1	RepeatMasker	DNA/TcMar-Tc1	33007197	33007572	2348	+	.	ID="RND-1_FAMILY-873";Tend="2286";Tstart="1930";shortTE="F";uid="3db51a41-3103-4ede-b021-a86e4da300fb"
CM022876.1	RepeatMasker	LINE/Dong-R4	13917306	13917660	423	+	.	ID="RND-1_FAMILY-263";TEgroup="ctg_3%7CRND-1_FAMILY-263%7C2";Tend="2698";Tstart="768";shortTE="T";uid="d95e39e7-5720-4505-9b95-8e202037b4a4"
CM022876.1	RepeatMasker	DNA/hAT-Tip100	33550628	33550945	1388	+	.	ID="RND-3_FAMILY-262";Tend="1118";Tstart="813";shortTE="F";uid="56a4532b-2290-4710-a072-46408fad193b"
CM022876.1	RepeatMasker	LINE/R1	9774441	9774660	764	+	.	ID="RND-6_FAMILY-9685";TEgroup="ctg_3%7CRND-6_FAMILY-9685%7C1";Tend="1266";Tstart="1138";shortTE="F";uid="05848ccb-33fb-4245-8af0-166e44d4919e"
CM022876.1	RepeatMasker	DNA/Sola-1	12033761	12033970	483	+	.	ID="SOLA1-9_LMI";Tend="1131";Tstart="922";shortTE="F";uid="59040274-9666-41f7-8a6c-3eecfffd45c8"
CM022876.1	RepeatMasker	Unknown	10300289	10300543	1597	+	.	ID="RND-1_FAMILY-325";Tend="1098";Tstart="852";shortTE="F";uid="b485eee2-87b9-4a76-b627-42a2e6c48874"
CM022876.1	RepeatMasker	Unknown	16601020	16601522	1822	+	.	ID="RND-1_FAMILY-102";Tend="1636";Tstart="1084";shortTE="F";uid="8aa769f0-2328-4da9-b2f7-28f20a295c8f"
CM022876.1	RepeatMasker	Unknown	23119720	23119864	906	+	.	ID="RND-4_FAMILY-132";Tend="1524";Tstart="1382";shortTE="F";uid="6c6c14be-e112-4793-9f7c-2482feb011a0"
CM022876.1	RepeatMasker	Unknown	14094676	14094809	487	+	.	ID="RND-4_FAMILY-1697";Tend="920";Tstart="791";shortTE="F";uid="7b9668ac-0faa-4533-b09a-f47c2993e263"
CM022876.1	RepeatMasker	SINE/5S	41120323	41120641	1178	+	.	ID="RND-5_FAMILY-1177";Tend="1142";Tstart="825";shortTE="F";uid="ced92fce-3007-4a02-b47e-eca9efb3c530"
CM022876.1	RepeatMasker	Unknown	41195939	41196066	797	+	.	ID="RND-1_FAMILY-149";Tend="1135";Tstart="1023";shortTE="F";uid="fe106de0-c36a-42ee-a705-4a9bfcca799e"
CM022876.1	RepeatMasker	Unknown	10283425	10283531	696	+	.	ID="RND-1_FAMILY-422";Tend="972";Tstart="858";shortTE="F";uid="fa48dac7-3d68-4a40-a421-6fc064477c98"
CM022876.1	RepeatMasker	Unknown	31482710	31482928	1852	+	.	ID="RND-1_FAMILY-854";Tend="1228";Tstart="1010";shortTE="F";uid="78bf1d85-14c2-40d1-a417-c235f653d155"
CM022876.1	RepeatMasker	DNA/TcMar-Tc1	7055143	7055275	995	+	.	ID="RND-5_FAMILY-2403";Tend="1829";Tstart="1705";shortTE="F";uid="690a83d9-3ebd-4b62-b2db-48566fed6197"
CM022876.1	RepeatMasker	Satellite	14980316	14980544	1912	+	.	ID="RND-5_FAMILY-417";Tend="1444";Tstart="1193";shortTE="F";uid="ddb1d7df-b537-4817-8a1e-0412cacc8384"
CM022876.1	RepeatMasker	Unknown	32700596	32701597	7019	+	.	ID="RND-5_FAMILY-2398";Tend="1571";Tstart="562";shortTE="F";uid="44e4ab17-1a4d-446e-a284-4e3bbb950dad"
CM022876.1	RepeatMasker	DNA/CMC-Chapaev-3	36459842	36460299	3116	+	.	ID="RND-6_FAMILY-2378";Tend="1307";Tstart="828";shortTE="F";uid="279627bc-ce49-4562-94bd-79fadd1986a2"
CM022876.1	RepeatMasker	RC/Helitron	16110934	16111091	416	+	.	ID="RND-6_FAMILY-4124";Tend="1733";Tstart="1577";shortTE="F";uid="392f323d-cbde-48bb-b881-0b8373efb3c8"
CM022876.1	RepeatMasker	LTR/Gypsy	32137610	32137723	651	+	.	ID="RND-6_FAMILY-8386";Tend="789";Tstart="677";shortTE="F";uid="843f8402-668f-4905-a04a-30ba439ae36b"
CM022876.1	RepeatMasker	DNA/CMC-Chapaev-3	9039384	9039484	439	+	.	ID="RND-6_FAMILY-2378";Tend="1269";Tstart="1167";shortTE="F";uid="5330012b-1315-4de3-ab9c-22ff35db3b98"
CM022876.1	RepeatMasker	Unknown	9850048	9850499	2735	+	.	ID="RND-6_FAMILY-8794";Tend="1324";Tstart="878";shortTE="F";uid="4192dd35-39ab-426d-8761-68e62b59963c"
CM022876.1	RepeatMasker	Unknown	19866715	19866822	784	+	.	ID="RND-6_FAMILY-6738";Tend="1304";Tstart="1199";shortTE="F";uid="5c770001-4a08-4875-a2dc-fbe0ee2ba6d8"
CM022876.1	RepeatMasker	SINE/tRNA-RTE	3490485	3490597	898	+	.	ID="RND-1_FAMILY-48";Tend="1188";Tstart="1077";shortTE="F";uid="787c2bfb-c251-4f98-ba9d-4919ce93690c"
CM022876.1	RepeatMasker	RC/Helitron	37825865	37826046	1468	+	.	ID="RND-1_FAMILY-270";Tend="1179";Tstart="999";shortTE="F";uid="33eb509b-05ef-40d6-b1bb-24856b42b0d4"
CM022876.1	RepeatMasker	DNA/TcMar-Tc1	21313835	21314310	2784	+	.	ID="RND-5_FAMILY-1880";Tend="1407";Tstart="919";shortTE="F";uid="bc6d525a-62ea-4414-819c-bf46d79041f9"
CM022876.1	RepeatMasker	SINE/tRNA-RTE	34002856	34003113	1305	+	.	ID="RND-1_FAMILY-48";Tend="1188";Tstart="888";shortTE="F";uid="317a8b33-cbc8-4b48-9e54-bf40916bb5ba"
CM022876.1	RepeatMasker	Unknown	36912993	36913250	1612	+	.	ID="RND-6_FAMILY-1901";Tend="1635";Tstart="1328";shortTE="F";uid="d146227e-0890-4be8-8a5f-721bf5ce7133"
CM022876.1	RepeatMasker	DNA/hAT-Tip100	12411072	12411444	2747	+	.	ID="RND-6_FAMILY-2368";Tend="1195";Tstart="797";shortTE="F";uid="08826deb-f1e9-49d0-8431-f19c94811a64"
CM022876.1	RepeatMasker	DNA/TcMar-Tc1	3139884	3140063	1406	+	.	ID="RND-6_FAMILY-514";Tend="1152";Tstart="974";shortTE="F";uid="cbdcff9e-ef4b-4d86-817e-e859a244c8b3"
CM022876.1	RepeatMasker	Unknown	37549940	37550813	1097	+	.	ID="RND-1_FAMILY-551";TEgroup="ctg_3%7CRND-1_FAMILY-551%7C3";Tend="1465";Tstart="926";shortTE="F";uid="355a5b1f-7d07-4936-be90-1ddea004a29a"
CM022876.1	RepeatMasker	DNA/hAT-Charlie	21830071	21830639	2071	+	.	ID="RND-2_FAMILY-110";TEgroup="ctg_3%7CRND-2_FAMILY-110%7C37";Tend="1327";Tstart="931";shortTE="F";uid="c61e3119-9ad2-43ec-bd76-12619d4f93cd"
CM022876.1	RepeatMasker	DNA/TcMar-Tc1	32573891	32574067	1237	+	.	ID="RND-6_FAMILY-1003";Tend="1117";Tstart="940";shortTE="F";uid="6ff48e95-ccce-4b1c-bdaa-7de2f87aacd1"
CM022876.1	RepeatMasker	LTR/Gypsy	31252463	31252824	7643	+	.	ID="RND-5_FAMILY-481";Tend="1574";Tstart="286";shortTE="F";uid="378898db-b297-420b-8841-12845041a7d5"
CM022876.1	RepeatMasker	Unknown	21037832	21038010	451	+	.	ID="RND-6_FAMILY-2460";TEgroup="ctg_3%7CRND-6_FAMILY-2460%7C4";Tend="1071";Tstart="865";shortTE="T";uid="78f6f45c-9e8c-445b-a5cd-387861656cdd"
CM022876.1	RepeatMasker	LINE/Penelope	41674198	41674756	3860	+	.	ID="RND-5_FAMILY-1586";Tend="1544";Tstart="1031";shortTE="F";uid="5952bc3e-ca58-4fd6-a0a6-67ed0295f447"
CM022876.1	RepeatMasker	Unknown	29578502	29578652	819	+	.	ID="RND-1_FAMILY-219";Tend="1088";Tstart="904";shortTE="F";uid="88874c90-3ed1-4237-b812-54777f06dc65"
CM022876.1	RepeatMasker	Unknown	19511689	19511809	1039	+	.	ID="RND-6_FAMILY-439";Tend="1105";Tstart="985";shortTE="F";uid="6dd8f5b8-949f-4712-92db-b4ed3a162cd4"
CM022876.1	RepeatMasker	SINE/tRNA-RTE	20798668	20798962	1088	+	.	ID="RND-1_FAMILY-48";Tend="1201";Tstart="893";shortTE="F";uid="e34d47a8-0c4d-4b28-a1ac-3f0b7f2e5d55"
CM022876.1	RepeatMasker	Unknown	39398336	39398729	1732	+	.	ID="RND-1_FAMILY-279";Tend="1202";Tstart="805";shortTE="F";uid="410fa6f5-e9e8-4345-82f7-1ca310e38f2a"
CM022876.1	RepeatMasker	RC/Helitron	18180721	18181534	3906	+	.	ID="RND-1_FAMILY-170";Tend="2488";Tstart="1773";shortTE="F";uid="01b513a9-b9db-418b-aa7f-340c88c20995"
CM022876.1	RepeatMasker	LINE/I-Jockey	10048212	10048594	872	+	.	ID="TART_DV";Tend="7086";Tstart="6942";shortTE="F";uid="0047e16b-d9dc-4851-8e91-7de40d5b5e83"
CM022876.1	RepeatMasker	SINE/tRNA-RTE	7043082	7043340	1325	+	.	ID="RND-1_FAMILY-48";Tend="1142";Tstart="892";shortTE="F";uid="6e4c2725-c9e8-459c-b737-7637188e30e2"
CM022876.1	RepeatMasker	Unknown	28194799	28194904	681	+	.	ID="RND-1_FAMILY-66";Tend="1052";Tstart="938";shortTE="F";uid="e4ed31f3-5dfa-4b65-96f4-6c90c01e92ec"
CM022876.1	RepeatMasker	Unknown	41812651	41813134	654	+	.	ID="RND-1_FAMILY-118";TEgroup="ctg_3%7CRND-1_FAMILY-118%7C4";Tend="1369";Tstart="924";shortTE="T";uid="b2d1ca0b-2816-48ef-9651-58cc02c4ca8b"
CM022876.1	RepeatMasker	LINE/RTE-BovB	4222732	4222864	721	+	.	ID="RND-6_FAMILY-380";Tend="1049";Tstart="909";shortTE="F";uid="d9d2db4f-bf8f-45e6-a287-87b46b8ba48f"
CM022876.1	RepeatMasker	Satellite	38415873	38416026	828	+	.	ID="RND-3_FAMILY-672";Tend="1033";Tstart="872";shortTE="F";uid="3dd7d815-9658-4670-b90f-bf85dcf03dab"
CM022876.1	RepeatMasker	SINE/tRNA-RTE	25427800	25427975	1334	+	.	ID="RND-6_FAMILY-1330";Tend="1096";Tstart="921";shortTE="F";uid="4cfcfe21-85b8-43ea-b725-26c2330780cb"
CM022876.1	RepeatMasker	RC/Helitron	33340142	33340628	2079	+	.	ID="RND-1_FAMILY-898";Tend="1305";Tstart="820";shortTE="F";uid="dfb3a224-a952-42af-bbdc-f9bbb847b674"
CM022876.1	RepeatMasker	Satellite	6805597	6805865	1851	+	.	ID="RND-6_FAMILY-577";Tend="1028";Tstart="755";shortTE="F";uid="a79155c5-d632-4daa-b846-16ff56626d43"
CM022876.1	RepeatMasker	DNA/hAT-Tip100	18900554	18900814	1807	+	.	ID="RND-1_FAMILY-209";Tend="1365";Tstart="1083";shortTE="F";uid="775e6d0c-909d-4ec5-aee2-4ac157f882d1"
CM022876.1	RepeatMasker	Unknown	13870186	13870546	3101	+	.	ID="RND-1_FAMILY-115";Tend="1269";Tstart="909";shortTE="F";uid="bfa0d914-b7db-4c0a-9d8b-34b36f7079bf"
CM022876.1	RepeatMasker	Unknown	5977414	5977748	1362	+	.	ID="RND-6_FAMILY-4111";Tend="1341";Tstart="1072";shortTE="F";uid="004500c2-e187-4161-a3f6-12dbe810df06"
CM022876.1	RepeatMasker	LTR/Gypsy	6269128	6269391	1059	+	.	ID="RND-6_FAMILY-6263";TEgroup="ctg_3%7CRND-6_FAMILY-6263%7C4";Tend="1283";Tstart="1134";shortTE="F";uid="380c7eb0-a448-47fb-8160-92b47fa11bcd"
CM022876.1	RepeatMasker	Unknown	23704352	23704480	586	+	.	ID="RND-1_FAMILY-191";Tend="1852";Tstart="1732";shortTE="F";uid="9b60cb4a-57ab-4e27-946d-4bbdc9823b71"
CM022876.1	RepeatMasker	DNA/hAT-Tip100	29701993	29702471	3350	+	.	ID="RND-1_FAMILY-217";Tend="1331";Tstart="845";shortTE="F";uid="7945b372-329f-452a-b397-f59fc2209978"
CM022876.1	RepeatMasker	RC/Helitron	41111541	41111739	525	+	.	ID="RND-1_FAMILY-314";Tend="1614";Tstart="1416";shortTE="F";uid="a2941662-5847-4a80-90e6-a7e5e9a2b801"
CM022876.1	RepeatMasker	SINE/5S	33660444	33660652	867	+	.	ID="RND-3_FAMILY-220";Tend="1153";Tstart="929";shortTE="F";uid="b64367c8-9fff-4d22-988a-0cedda3941d0"
CM022876.1	RepeatMasker	LINE/RTE-BovB	16777502	16777782	573	+	.	ID="RND-4_FAMILY-543";Tend="434";Tstart="192";shortTE="F";uid="a18ad8db-c8e3-4125-a6fa-1c0d3e579db5"
CM022876.1	RepeatMasker	Unknown	20480758	20481034	2268	+	.	ID="RND-6_FAMILY-222";Tend="1713";Tstart="1440";shortTE="F";uid="31682a31-56ff-483c-9c17-de4d7b47cea4"
CM022876.1	RepeatMasker	Unknown	2591908	2592342	1612	+	.	ID="RND-1_FAMILY-624";Tend="1399";Tstart="989";shortTE="F";uid="b6d7ed63-a88b-49fd-b3e5-670d38b88b73"
CM022876.1	RepeatMasker	Unknown	11311082	11311336	1310	+	.	ID="RND-5_FAMILY-336";Tend="1019";Tstart="749";shortTE="F";uid="0a7cd5e2-5da6-4ddd-b733-bb472fe37308"
CM022876.1	RepeatMasker	RC/Helitron	18367387	18367754	2901	+	.	ID="RND-6_FAMILY-2083";Tend="1331";Tstart="965";shortTE="F";uid="bc7079b9-3772-4c93-8907-0642bd78656a"
CM022876.1	RepeatMasker	Unknown	39383472	39383778	2000	+	.	ID="RND-6_FAMILY-2400";Tend="1294";Tstart="968";shortTE="F";uid="b3e08fc1-0112-4700-9923-3bbcc5853ca2"
CM022876.1	RepeatMasker	Unknown	24240029	24240165	563	+	.	ID="RND-1_FAMILY-149";Tend="1138";Tstart="1003";shortTE="F";uid="20663761-40c8-4c6f-bdc2-21a2548d0509"
CM022876.1	RepeatMasker	Unknown	20363854	20364013	829	+	.	ID="RND-1_FAMILY-99";Tend="1041";Tstart="879";shortTE="F";uid="727c885d-b504-4860-8500-820e5e66e42f"
CM022876.1	RepeatMasker	DNA/TcMar-Tc1	31421116	31421549	3128	+	.	ID="RND-1_FAMILY-730";Tend="1288";Tstart="842";shortTE="F";uid="16e4cb3f-222e-4bd9-b76e-179b241ccea9"
CM022876.1	RepeatMasker	Unknown	13222693	13222826	494	+	.	ID="RND-4_FAMILY-2111";TEgroup="ctg_3%7CRND-4_FAMILY-2111%7C1";Tend="1064";Tstart="988";shortTE="T";uid="66756817-fd0f-4063-a80a-0805040105b5"
CM022876.1	RepeatMasker	SINE/tRNA-RTE	31225234	31225460	913	+	.	ID="RND-6_FAMILY-5487";Tend="1836";Tstart="1614";shortTE="F";uid="2b638b58-a66b-487f-9189-ec0ee04784b5"
CM022876.1	RepeatMasker	Unknown	31774317	31774501	1133	+	.	ID="RND-1_FAMILY-28";Tend="852";Tstart="660";shortTE="F";uid="5236fefe-54a8-45a9-bd08-a54f3a536b4d"
CM022876.1	RepeatMasker	DNA/CMC-Chapaev-3	23274361	23274619	1275	+	.	ID="RND-6_FAMILY-2378";Tend="1211";Tstart="945";shortTE="F";uid="e4ae0094-dc27-432f-bbf5-6e831b8d2b1a"
CM022876.1	RepeatMasker	Satellite	29516883	29517155	1105	+	.	ID="RND-6_FAMILY-577";Tend="1050";Tstart="787";shortTE="F";uid="67e21d96-a4c4-4034-989e-7d8db0b07752"
CM022876.1	RepeatMasker	DNA/TcMar-Tc1	38598734	38599596	5405	+	.	ID="RND-1_FAMILY-961";Tend="1753";Tstart="871";shortTE="F";uid="d512caf4-f4ce-4b2d-bdc7-d56067b2e028"
CM022876.1	RepeatMasker	LINE/RTE-BovB	24852229	24853158	1169	+	.	ID="RND-1_FAMILY-75";Tend="1715";Tstart="559";shortTE="F";uid="2204724f-180a-4515-93fc-8805dcde7f26"
CM022876.1	RepeatMasker	DNA/TcMar-Tc1	20236039	20236819	6391	+	.	ID="RND-6_FAMILY-8151";Tend="1621";Tstart="830";shortTE="F";uid="5630fbf5-9eee-4c25-87bc-10efb6e08320"
CM022876.1	RepeatMasker	Satellite	29831886	29832107	748	+	.	ID="RND-6_FAMILY-46";Tend="1478";Tstart="1232";shortTE="F";uid="5fd95acf-3bad-42db-bd30-ec1d6368a656"
CM022876.1	RepeatMasker	DNA/TcMar-Tc1	6307449	6307880	2292	+	.	ID="RND-5_FAMILY-2677";Tend="1421";Tstart="880";shortTE="F";uid="fa73864d-54bf-4f39-8e97-90924d19db39"
CM022876.1	RepeatMasker	Unknown	23186883	23187842	1660	+	.	ID="RND-1_FAMILY-49";TEgroup="ctg_3%7CRND-1_FAMILY-49%7C25";Tend="1618";Tstart="959";shortTE="F";uid="154de23d-034a-4444-b88a-76245ca090cd"
CM022876.1	RepeatMasker	Unknown	34183820	34184243	1778	+	.	ID="RND-4_FAMILY-132";TEgroup="ctg_3%7CRND-4_FAMILY-132%7C17";Tend="1545";Tstart="1169";shortTE="F";uid="0e7492f0-8dea-462f-b412-7b641fde6155"
CM022876.1	RepeatMasker	DNA/TcMar-Tc1	31705103	31705354	1628	+	.	ID="RND-5_FAMILY-701";Tend="1520";Tstart="1231";shortTE="F";uid="dfba8d7f-4b21-4205-bbbe-35ebd1288460"
CM022876.1	RepeatMasker	Unknown	5555313	5555445	825	+	.	ID="RND-1_FAMILY-338";Tend="1094";Tstart="965";shortTE="F";uid="76f14b7e-f979-4289-b737-b82a912e1e91"
CM022876.1	RepeatMasker	Unknown	23887084	23887301	1588	+	.	ID="RND-6_FAMILY-7290";Tend="1408";Tstart="1201";shortTE="F";uid="29b9ef31-aa5c-43ef-997c-989511c139e6"
CM022876.1	RepeatMasker	DNA/TcMar-Tc1	10828941	10829090	436	+	.	ID="RND-5_FAMILY-509";Tend="1066";Tstart="918";shortTE="F";uid="4d13d584-bc24-455e-90e7-02e3edb176c1"
CM022876.1	RepeatMasker	LINE/Penelope	14297942	14298044	446	+	.	ID="RND-6_FAMILY-7391";Tend="1153";Tstart="1045";shortTE="F";uid="5a737e4a-6de4-496a-b8ea-9ae9093b7903"
CM022876.1	RepeatMasker	SINE/tRNA-RTE	16413146	16413336	706	+	.	ID="RND-1_FAMILY-87";Tend="1093";Tstart="898";shortTE="F";uid="c1f328eb-2d73-4eee-a064-07d05011ec50"
CM022876.1	RepeatMasker	Unknown	17334392	17335038	5185	+	.	ID="RND-1_FAMILY-654";Tend="1643";Tstart="992";shortTE="F";uid="ab624693-a7c3-4611-baf4-8cae39385934"
CM022876.1	RepeatMasker	DNA/TcMar-Tc1	9268315	9268754	3396	+	.	ID="RND-5_FAMILY-701";Tend="1763";Tstart="1310";shortTE="F";uid="8cf5db1b-6bec-450e-a9cf-247a95e64582"
CM022876.1	RepeatMasker	DNA/TcMar-Tc1	29907496	29907819	680	+	.	ID="RND-6_FAMILY-783";Tend="1365";Tstart="1094";shortTE="F";uid="33e3687e-12e3-41a7-b991-2f485cdb22c6"
CM022876.1	RepeatMasker	Unknown	12697443	12697573	541	+	.	ID="RND-6_FAMILY-524";Tend="1322";Tstart="1198";shortTE="F";uid="7668b0fc-a87e-47e5-8736-83cb4fe4d674"
CM022876.1	RepeatMasker	Unknown	34040323	34040839	1657	+	.	ID="RND-4_FAMILY-560";Tend="1887";Tstart="1026";shortTE="F";uid="6ad84bd1-a66a-41c0-afc4-c5dc861f947f"
CM022876.1	RepeatMasker	DNA/TcMar-Tc1	35304741	35305091	2454	+	.	ID="RND-5_FAMILY-701";Tend="1385";Tstart="990";shortTE="F";uid="1297f575-8ed9-4f90-a679-d3272c39199d"
CM022876.1	RepeatMasker	Unknown	4491164	4491475	1827	+	.	ID="RND-6_FAMILY-3656";Tend="1237";Tstart="923";shortTE="F";uid="afd7da4e-463a-429f-bf71-544240e1c50a"
CM022876.1	RepeatMasker	Unknown	13144468	13144671	1771	+	.	ID="RND-1_FAMILY-443";Tend="1147";Tstart="943";shortTE="F";uid="a41330b3-1f34-4df7-b3f6-caf42f03c68c"
CM022876.1	RepeatMasker	LINE/Penelope	16905108	16905451	2716	+	.	ID="RND-5_FAMILY-5224";Tend="1588";Tstart="1222";shortTE="F";uid="bbb86a7e-df9a-4be0-b286-b0cb57c6249c"
CM022876.1	RepeatMasker	LINE/RTE-BovB	41248911	41249017	873	+	.	ID="RND-6_FAMILY-380";Tend="1198";Tstart="1092";shortTE="F";uid="f41bce68-b1d9-4551-a49f-bd98c111d619"
CM022876.1	RepeatMasker	DNA/TcMar-Tc1	16910821	16911358	2588	+	.	ID="RND-4_FAMILY-404";Tend="843";Tstart="305";shortTE="F";uid="df6e27aa-e4db-4bf6-bd01-6cd12a8182c1"
CM022876.1	RepeatMasker	Unknown	6415680	6415907	1308	+	.	ID="RND-6_FAMILY-4";Tend="1607";Tstart="1366";shortTE="F";uid="49c3aecb-85f4-45f3-8561-e7a66d6a0b36"
CM022876.1	RepeatMasker	LINE/I	27338860	27339010	544	+	.	ID="RND-5_FAMILY-300";Tend="887";Tstart="727";shortTE="F";uid="34f9c86c-49a0-45bd-8f91-ceabfeafeb67"
CM022876.1	RepeatMasker	LINE/R2	40574373	40574522	917	+	.	ID="RND-6_FAMILY-2416";Tend="1368";Tstart="1228";shortTE="F";uid="c372219e-66e3-4b6b-a030-975638eb5e8b"
CM022876.1	RepeatMasker	SINE/tRNA-RTE	5696385	5696488	539	+	.	ID="RND-4_FAMILY-632";Tend="883";Tstart="787";shortTE="F";uid="016f825c-e79b-4f04-89ed-4aabdba146c4"
CM022876.1	RepeatMasker	DNA/TcMar-Mariner	11874859	11875762	3318	+	.	ID="mariner-25_sin";Tend="1324";Tstart="1";shortTE="F";uid="d3b0a876-f7b8-40c2-828f-981c204cc2bb"
CM022876.1	RepeatMasker	Unknown	3165018	3165438	2761	+	.	ID="RND-6_FAMILY-232";Tend="558";Tstart="151";shortTE="F";uid="7cbe2d11-e506-4e46-b113-2343cd292feb"
CM022876.1	RepeatMasker	Unknown	21530882	21530986	747	+	.	ID="RND-6_FAMILY-6579";Tend="1681";Tstart="1578";shortTE="F";uid="8de87e53-6935-4387-80ed-782f58edfce5"
CM022876.1	RepeatMasker	DNA/hAT-Charlie	32465723	32465905	734	+	.	ID="RND-2_FAMILY-110";TEgroup="ctg_3%7CRND-2_FAMILY-110%7C56";Tend="1329";Tstart="1002";shortTE="F";uid="aa1795ce-4d37-4fe0-8d95-a8314a2e6bf8"
CM022876.1	RepeatMasker	Satellite	7674018	7674162	956	+	.	ID="RND-6_FAMILY-46";Tend="1406";Tstart="1263";shortTE="F";uid="164ebed7-029a-4c18-8294-2aba937a2c7b"
CM022876.1	RepeatMasker	Unknown	23422492	23422898	692	+	.	ID="RND-5_FAMILY-427";Tend="753";Tstart="359";shortTE="F";uid="893ecdb1-2904-4254-9f0c-a3329709e940"
CM022876.1	RepeatMasker	Unknown	15951960	15952442	2952	+	.	ID="RND-4_FAMILY-167";Tend="1422";Tstart="939";shortTE="F";uid="5d8263f9-bcd7-49ed-b50c-c9d6cf7891bc"
CM022876.1	RepeatMasker	Unknown	31454162	31454432	1937	+	.	ID="RND-6_FAMILY-7290";Tend="1428";Tstart="1162";shortTE="F";uid="b3b1eb0f-54b1-40ba-ba4a-194d59bc44b2"
CM022876.1	RepeatMasker	LINE/R1-LOA	21629254	21629542	1312	+	.	ID="RND-6_FAMILY-1615";Tend="2334";Tstart="2030";shortTE="F";uid="9725f2cb-b24d-4b61-9faf-089a836c92c2"
CM022876.1	RepeatMasker	Unknown	31621887	31622049	703	+	.	ID="RND-6_FAMILY-87";Tend="1211";Tstart="1046";shortTE="F";uid="75e8c4b9-6c11-4e1d-b093-ea7fd8119d45"
CM022876.1	RepeatMasker	SINE/tRNA-RTE	7929306	7929492	1149	+	.	ID="RND-4_FAMILY-384";Tend="1041";Tstart="853";shortTE="F";uid="1bbb4e32-cd44-41be-aceb-4dd6ceb6ca65"
CM022876.1	RepeatMasker	Satellite	21319386	21319625	1658	+	.	ID="RND-3_FAMILY-672";Tend="1168";Tstart="922";shortTE="F";uid="ff1f3f29-88dd-433f-996c-c6190750540e"
CM022876.1	RepeatMasker	LTR/Gypsy	15008994	15009193	1536	+	.	ID="RND-6_FAMILY-5382";Tend="1148";Tstart="949";shortTE="F";uid="cbae06ed-5711-4516-9dca-f714612285b8"
CM022876.1	RepeatMasker	SINE/tRNA-RTE	15663826	15663926	740	+	.	ID="RND-4_FAMILY-632";Tend="1103";Tstart="1003";shortTE="F";uid="87277ed5-95d8-4284-82fa-fcba2ade8434"
CM022876.1	RepeatMasker	Unknown	31050693	31050969	2072	+	.	ID="RND-6_FAMILY-439";Tend="1121";Tstart="829";shortTE="F";uid="96b352ca-b9f3-47ea-bd5a-f2701241ddf9"
CM022876.1	RepeatMasker	Unknown	2286416	2286535	449	+	.	ID="RND-6_FAMILY-6037";Tend="173";Tstart="54";shortTE="F";uid="1dafb3a0-4b7e-434e-8afe-c5d00e08a45c"
CM022876.1	RepeatMasker	RC/Helitron	13306859	13307365	425	+	.	ID="RND-5_FAMILY-289";TEgroup="ctg_3%7CRND-5_FAMILY-289%7C5";Tend="859";Tstart="559";shortTE="T";uid="4859c83f-6515-436b-b613-3d9e8ce52529"
CM022876.1	RepeatMasker	Satellite	41800360	41800623	2113	+	.	ID="RND-6_FAMILY-577";Tend="1019";Tstart="756";shortTE="F";uid="aa470afe-aa01-4b6b-806f-2f5ec83597e8"
CM022876.1	RepeatMasker	LINE/R1-LOA	99324	100374	8642	+	.	ID="RND-5_FAMILY-5690";Tend="2158";Tstart="1127";shortTE="F";uid="3f64a9f7-9745-4b50-b939-93d854d4e9be"
CM022876.1	RepeatMasker	LINE/RTE-BovB	19090209	19090615	2003	+	.	ID="RND-5_FAMILY-651";Tend="829";Tstart="417";shortTE="F";uid="3520e957-2763-45c1-874d-45dfa5dfb931"
CM022876.1	RepeatMasker	RC/Helitron	20598859	20598969	674	+	.	ID="RND-6_FAMILY-4124";Tend="1869";Tstart="1755";shortTE="F";uid="f2b0ae1e-4d27-4a89-b2c6-54dbd0f5d036"
CM022876.1	RepeatMasker	Unknown	306803	307504	4033	+	.	ID="RND-1_FAMILY-11";Tend="1353";Tstart="641";shortTE="F";uid="64886ea7-5216-4b4d-ba94-43e57a066b4c"
CM022876.1	RepeatMasker	DNA/Academ-1	36700178	36700656	3384	+	.	ID="RND-5_FAMILY-208";Tend="789";Tstart="280";shortTE="F";uid="ede32dae-acef-46a1-b439-56b033cae1b8"
CM022876.1	RepeatMasker	RC/Helitron	39711089	39711706	4500	+	.	ID="RND-3_FAMILY-589";Tend="1757";Tstart="1139";shortTE="F";uid="9c0287ca-7b04-4444-bac3-0563cdaacae4"
CM022876.1	RepeatMasker	RC/Helitron	33893922	33894369	580	+	.	ID="RND-1_FAMILY-95";TEgroup="ctg_3%7CRND-1_FAMILY-95%7C4";Tend="1939";Tstart="884";shortTE="F";uid="01c52da4-5e89-45da-8c24-85681c20455b"
CM022876.1	RepeatMasker	DNA/hAT-Charlie	12284374	12284539	602	+	.	ID="RND-6_FAMILY-2166";Tend="1402";Tstart="1227";shortTE="F";uid="64ff14a2-f8ea-4b03-9a15-688ab512110e"
CM022876.1	RepeatMasker	Unknown	27681131	27681562	2661	+	.	ID="RND-1_FAMILY-221";Tend="1413";Tstart="955";shortTE="F";uid="51f28521-6b8b-482f-ba6d-790cf0a7f5c8"
CM022876.1	RepeatMasker	Satellite	28239899	28240254	441	+	.	ID="RND-6_FAMILY-46";TEgroup="ctg_3%7CRND-6_FAMILY-46%7C13";Tend="1449";Tstart="1245";shortTE="F";uid="ff509fe0-b8eb-4406-b955-50ef45afde04"
CM022876.1	RepeatMasker	DNA/Academ-1	30339479	30339766	2319	+	.	ID="RND-1_FAMILY-657";Tend="454";Tstart="166";shortTE="F";uid="0f49f8b4-6ed9-4efb-81c4-e8da7aa03a65"
CM022876.1	RepeatMasker	Unknown	25083594	25083853	888	+	.	ID="RND-5_FAMILY-397";Tend="1481";Tstart="1210";shortTE="F";uid="82498dad-cf16-4d4b-905c-1a0ce7190c7b"
CM022876.1	RepeatMasker	DNA/PIF-Harbinger	36526573	36527082	1103	+	.	ID="RND-1_FAMILY-229";TEgroup="ctg_3%7CRND-1_FAMILY-229%7C29";Tend="1624";Tstart="875";shortTE="F";uid="3aa7603a-917e-45a2-9dc6-37734b24df38"
CM022876.1	RepeatMasker	Unknown	11771413	11771547	582	+	.	ID="RND-6_FAMILY-5252";Tend="1061";Tstart="928";shortTE="F";uid="1046563c-6bb0-4a60-9e6d-275d0819724d"
CM022876.1	RepeatMasker	Unknown	32986611	32986825	1061	+	.	ID="RND-6_FAMILY-85";Tend="1287";Tstart="1061";shortTE="F";uid="02502527-09c7-422d-bd48-90dab4f47506"
CM022876.1	RepeatMasker	RC/Helitron	13106089	13107240	8458	+	.	ID="RND-1_FAMILY-734";Tend="2297";Tstart="1056";shortTE="F";uid="4ff96e4c-61fb-4f47-b840-1fa10d07611c"
CM022876.1	RepeatMasker	LINE/RTE-BovB	32860858	32861020	1181	+	.	ID="RND-6_FAMILY-8770";Tend="1332";Tstart="1161";shortTE="F";uid="367699c5-b8f0-4ef3-bc35-fad97ae09ef6"
CM022876.1	RepeatMasker	LINE/I-Jockey	35346806	35346933	406	+	.	ID="RND-6_FAMILY-2439";Tend="936";Tstart="809";shortTE="F";uid="ca2fed23-9a4e-4019-9b81-4b21069fa21b"
CM022876.1	RepeatMasker	Unknown	33516408	33516605	814	+	.	ID="RND-4_FAMILY-18";Tend="2132";Tstart="1935";shortTE="F";uid="39fc6a94-1c6d-4602-92c1-83a7482f30fe"
CM022876.1	RepeatMasker	Unknown	29889650	29889758	412	+	.	ID="RND-4_FAMILY-30";Tend="1292";Tstart="1192";shortTE="F";uid="01c60898-cadf-44d7-be20-386251d59a04"
CM022876.1	RepeatMasker	Unknown	38774291	38774403	629	+	.	ID="RND-1_FAMILY-49";Tend="1073";Tstart="963";shortTE="F";uid="eb4f9bd0-cc44-413d-b2e1-be7b18ffa5f4"
CM022876.1	RepeatMasker	RC/Helitron	31928200	31928910	4989	+	.	ID="RND-5_FAMILY-848";Tend="1612";Tstart="910";shortTE="F";uid="ebb04b45-c95e-4ea8-a646-877219417f96"
CM022876.1	RepeatMasker	Unknown	1442015	1442155	529	+	.	ID="RND-6_FAMILY-5665";Tend="516";Tstart="384";shortTE="F";uid="7d763ec9-676f-4421-a8cb-fcf28a4244b5"
CM022876.1	RepeatMasker	Unknown	10907470	10907906	2888	+	.	ID="RND-5_FAMILY-16";Tend="1573";Tstart="1149";shortTE="F";uid="0763a1fe-3db8-45d2-b03d-3ac819310f32"
CM022876.1	RepeatMasker	DNA/TcMar-Tc1	10929427	10929546	597	+	.	ID="RND-6_FAMILY-6188";Tend="972";Tstart="848";shortTE="F";uid="d3966945-7300-486e-bb17-9c7c8963c9fd"
CM022876.1	RepeatMasker	SINE/tRNA-RTE	41052720	41052941	1256	+	.	ID="RND-4_FAMILY-632";Tend="1063";Tstart="807";shortTE="F";uid="c514e76c-cb9c-4b1a-b7e9-ef3cbdd4479c"
CM022876.1	RepeatMasker	Unknown	39877118	39877294	753	+	.	ID="RND-6_FAMILY-445";Tend="1118";Tstart="941";shortTE="F";uid="5a35ca94-f72a-4870-83d5-b8dd8b52ed32"
CM022876.1	RepeatMasker	LINE/RTE-BovB	8845874	8846095	437	+	.	ID="RND-6_FAMILY-8770";TEgroup="ctg_3%7CRND-6_FAMILY-8770%7C1";Tend="1575";Tstart="1520";shortTE="T";uid="f182fd12-7f9b-40cc-afd3-c8bfb2c8ad32"
CM022876.1	RepeatMasker	Unknown	1747462	1747749	1967	+	.	ID="RND-1_FAMILY-115";Tend="1267";Tstart="984";shortTE="F";uid="45b336ea-4f53-4785-a34a-5f3644f0c543"
CM022876.1	RepeatMasker	Unknown	19845825	19845947	569	+	.	ID="RND-1_FAMILY-49";Tend="1095";Tstart="966";shortTE="F";uid="d8d46b6f-5efd-41cb-936e-b9bf88fae9d5"
CM022876.1	RepeatMasker	LINE/RTE-BovB	7959457	7959895	1185	+	.	ID="RND-1_FAMILY-30";Tend="1119";Tstart="801";shortTE="F";uid="2ab5f659-72c0-4e5a-a266-e249ed22e3b4"
CM022876.1	RepeatMasker	Unknown	3994798	3994907	459	+	.	ID="RND-5_FAMILY-197";Tend="1011";Tstart="895";shortTE="F";uid="fbf6a878-2064-4e56-b338-b0e94b88845f"
CM022876.1	RepeatMasker	Unknown	19409755	19410026	860	+	.	ID="RND-5_FAMILY-277";Tend="963";Tstart="701";shortTE="F";uid="06761ece-a267-4a7d-8ce0-b202c116eaa4"
CM022876.1	RepeatMasker	DNA/TcMar-Tc1	17872365	17872468	821	+	.	ID="RND-5_FAMILY-238";Tend="809";Tstart="706";shortTE="F";uid="72a2fcc5-79db-4dd0-be65-c84fdb37c9a6"
CM022876.1	RepeatMasker	Unknown	9007710	9007864	589	+	.	ID="RND-1_FAMILY-49";Tend="1221";Tstart="990";shortTE="F";uid="749b4438-87d5-443c-bc7b-29c3fa20794d"
CM022876.1	RepeatMasker	Unknown	7598804	7599144	2002	+	.	ID="RND-1_FAMILY-441";Tend="1326";Tstart="947";shortTE="F";uid="c25d814c-53b2-4393-bd9b-6c1f64b4f61e"
CM022876.1	RepeatMasker	SINE/tRNA-RTE	8178543	8178847	1844	+	.	ID="RND-4_FAMILY-384";Tend="1185";Tstart="860";shortTE="F";uid="ed3f9391-2b50-4f99-800a-e64dce83a261"
CM022876.1	RepeatMasker	LINE/RTE-X	17696565	17696847	1839	+	.	ID="RND-6_FAMILY-4949";Tend="1704";Tstart="1432";shortTE="F";uid="7c9a16c1-5e16-4f46-9b22-54b788b3d0bd"
CM022876.1	RepeatMasker	Unknown	4809238	4809859	3603	+	.	ID="RND-3_FAMILY-332";Tend="1558";Tstart="912";shortTE="F";uid="79fa22f1-bb56-4ca5-b7cd-d0733ec9b1d8"
CM022876.1	RepeatMasker	RC/Helitron	18714915	18715320	3301	+	.	ID="RND-6_FAMILY-20544";Tend="1544";Tstart="1137";shortTE="F";uid="65dcb226-30e2-4b6d-9b0e-6659417696f6"
CM022876.1	RepeatMasker	Unknown	31285788	31285974	1327	+	.	ID="RND-4_FAMILY-560";Tend="1026";Tstart="851";shortTE="F";uid="ae7c818c-a93e-438e-8d69-33ce11f4da30"
CM022876.1	RepeatMasker	Unknown	41436306	41436473	540	+	.	ID="RND-6_FAMILY-6755";Tend="1258";Tstart="1128";shortTE="F";uid="f65e8f39-24e5-42ac-8adb-0969daae2be7"
CM022876.1	RepeatMasker	Unknown	30649141	30649290	454	+	.	ID="RND-1_FAMILY-49";Tend="1159";Tstart="998";shortTE="F";uid="47fbba56-596c-4b91-abd1-3d4b0e2b0422"
CM022876.1	RepeatMasker	Satellite	27333344	27333444	740	+	.	ID="RND-6_FAMILY-577";Tend="1000";Tstart="890";shortTE="F";uid="a9939228-c684-4945-a3b7-ec739b1ab7df"
CM022876.1	RepeatMasker	DNA/MULE-MuDR	31198594	31198745	1169	+	.	ID="RND-1_FAMILY-161";Tend="1130";Tstart="969";shortTE="F";uid="300bdab8-4a8e-4f3e-93a1-97c23ef2f770"
CM022876.1	RepeatMasker	LINE/R2	21557731	21557855	839	+	.	ID="RND-1_FAMILY-868";Tend="1348";Tstart="1222";shortTE="F";uid="97e651e5-6043-4714-86ef-ce6ba24cd2a2"
CM022876.1	RepeatMasker	DNA/TcMar-Tc1	37369714	37369927	1647	+	.	ID="RND-1_FAMILY-54";Tend="1124";Tstart="907";shortTE="F";uid="da4074e8-70fd-4439-bbfc-e519bf97885b"
CM022876.1	RepeatMasker	Unknown	30497294	30497691	2532	+	.	ID="RND-4_FAMILY-56";Tend="1436";Tstart="977";shortTE="F";uid="a8262ce6-7f31-4842-a401-cc1a09c35c4c"
CM022876.1	RepeatMasker	DNA/TcMar-Tc1	37707932	37708094	1191	+	.	ID="RND-5_FAMILY-1670";Tend="1165";Tstart="1003";shortTE="F";uid="ecefbeac-bb89-4074-84b3-0d4b735f1fab"
CM022876.1	RepeatMasker	RC/Helitron	39697737	39697903	1178	+	.	ID="RND-1_FAMILY-31";Tend="1088";Tstart="924";shortTE="F";uid="49d015ca-49af-4b0d-95c2-95770e60785e"
CM022876.1	RepeatMasker	Unknown	33348222	33348351	529	+	.	ID="RND-1_FAMILY-325";Tend="2281";Tstart="2134";shortTE="F";uid="dbb3d130-6201-4245-ac16-4a7aee56ddfb"
CM022876.1	RepeatMasker	Unknown	26199073	26199664	4032	+	.	ID="RND-1_FAMILY-49";Tend="1617";Tstart="963";shortTE="F";uid="422690da-4d0a-4f93-92a8-a1d08cef55d1"
CM022876.1	RepeatMasker	LINE/I	4627430	4627788	2253	+	.	ID="RND-1_FAMILY-449";Tend="1260";Tstart="864";shortTE="F";uid="e07ca114-32f5-4270-9b57-30b686fd8595"
CM022876.1	RepeatMasker	DNA/TcMar-Tc1	6278930	6279042	752	+	.	ID="RND-1_FAMILY-376";Tend="1067";Tstart="956";shortTE="F";uid="194fca59-d1e1-47e7-879f-5247d59fd48e"
CM022876.1	RepeatMasker	Unknown	38934411	38934532	724	+	.	ID="RND-2_FAMILY-22";Tend="1112";Tstart="990";shortTE="F";uid="4a4914cc-0ece-4f09-834d-af0145aabda2"
CM022876.1	RepeatMasker	Unknown	35982402	35982577	1287	+	.	ID="RND-1_FAMILY-66";Tend="1112";Tstart="937";shortTE="F";uid="593fe1ed-7e11-4aa1-bce2-318c49cc7fe1"
CM022876.1	RepeatMasker	LINE/R1-LOA	8677544	8677907	674	+	.	ID="RND-6_FAMILY-13449";TEgroup="ctg_3%7CRND-6_FAMILY-13449%7C2";Tend="3575";Tstart="3155";shortTE="F";uid="1653d2e9-9d82-4d6d-8982-8bb30d9f23a0"
CM022876.1	RepeatMasker	RC/Helitron	24901280	24901579	1105	+	.	ID="RND-4_FAMILY-1";Tend="823";Tstart="517";shortTE="F";uid="a7b01aa2-bfd6-436f-90a0-aa7cab33f721"
CM022876.1	RepeatMasker	DNA/MULE-MuDR	9481279	9481444	1081	+	.	ID="RND-5_FAMILY-444";Tend="1071";Tstart="910";shortTE="F";uid="e2401d09-e6eb-420d-919b-400492b8e30d"
CM022876.1	RepeatMasker	Unknown	29468440	29468683	1706	+	.	ID="RND-6_FAMILY-1527";Tend="1150";Tstart="911";shortTE="F";uid="bb056d84-8962-4892-bd42-9b4e3c949304"
CM022876.1	RepeatMasker	Unknown	34173075	34173255	1408	+	.	ID="RND-5_FAMILY-34";Tend="1122";Tstart="939";shortTE="F";uid="4db3b52b-0ecb-4aee-9780-7f3ae5fcc73c"
CM022876.1	RepeatMasker	Unknown	8630693	8631150	3271	+	.	ID="RND-6_FAMILY-1527";Tend="1373";Tstart="910";shortTE="F";uid="230f9025-a8df-458f-9b51-6e370d0a11e0"
CM022876.1	RepeatMasker	Satellite	5002888	5003126	1867	+	.	ID="RND-6_FAMILY-46";Tend="1466";Tstart="1227";shortTE="F";uid="61000c14-db9b-46aa-adfd-5783b4855c11"
CM022876.1	RepeatMasker	SINE/tRNA-RTE	5904588	5905087	712	+	.	ID="RND-6_FAMILY-1330";TEgroup="ctg_3%7CRND-6_FAMILY-1330%7C4";Tend="1120";Tstart="888";shortTE="F";uid="e0fc9ea0-89f1-46d8-bb97-a3557025d922"
CM022876.1	RepeatMasker	DNA/hAT-Tip100	9626138	9626488	3122	+	.	ID="RND-6_FAMILY-5418";Tend="1294";Tstart="944";shortTE="F";uid="8dc04bdb-721e-49d4-809d-bd61405b2e36"
CM022876.1	RepeatMasker	Unknown	3595430	3595574	992	+	.	ID="RND-3_FAMILY-332";Tend="1561";Tstart="1434";shortTE="F";uid="7cacd197-ea55-44ae-b6cc-fc4243dde18f"
CM022876.1	RepeatMasker	DNA/hAT-Tip100	27528259	27528528	686	+	.	ID="RND-3_FAMILY-262";Tend="1123";Tstart="813";shortTE="F";uid="e1286a16-1dac-43e4-869c-d64348253ab9"
CM022876.1	RepeatMasker	LINE/RTE-BovB	2701251	2701398	778	+	.	ID="RND-1_FAMILY-30";Tend="992";Tstart="801";shortTE="F";uid="c4aa6a47-e043-420a-84fb-a7bb5575ac6a"
CM022876.1	RepeatMasker	Unknown	31138713	31139253	3234	+	.	ID="RND-4_FAMILY-132";Tend="1526";Tstart="951";shortTE="F";uid="3b915c90-0ddc-4fd7-b11b-4e3697bb4aa1"
CM022876.1	RepeatMasker	DNA/TcMar-Mariner	31042605	31042926	1117	+	.	ID="RND-5_FAMILY-1509";Tend="920";Tstart="669";shortTE="F";uid="02d0111f-29d8-4a96-8ecd-d229572818a7"
CM022876.1	RepeatMasker	RC/Helitron	3359733	3359986	2051	+	.	ID="RND-1_FAMILY-35";Tend="1136";Tstart="883";shortTE="F";uid="d5a0e0ec-9bad-4da5-8a51-5f2800e1e0e6"
CM022876.1	RepeatMasker	Unknown	19613888	19613995	727	+	.	ID="RND-6_FAMILY-1126";Tend="648";Tstart="541";shortTE="F";uid="ec4d413b-bd52-4e92-b7b4-b3f1914dbf09"
CM022876.1	RepeatMasker	Unknown	27828417	27828557	613	+	.	ID="RND-6_FAMILY-7290";Tend="1401";Tstart="1243";shortTE="F";uid="d958580d-4b9e-443d-8e66-6e33451db71d"
CM022876.1	RepeatMasker	Unknown	41557651	41557872	1850	+	.	ID="RND-1_FAMILY-494";Tend="1117";Tstart="897";shortTE="F";uid="2ddd552d-34ac-4943-9ed6-2ec2c2e9c9a2"
CM022876.1	RepeatMasker	RC/Helitron	4722380	4722641	1373	+	.	ID="RND-1_FAMILY-193";Tend="954";Tstart="701";shortTE="F";uid="98892924-7a25-465f-a0d8-d278c90def21"
CM022876.1	RepeatMasker	DNA/hAT-Tip100	34578855	34578997	912	+	.	ID="RND-5_FAMILY-697";Tend="998";Tstart="861";shortTE="F";uid="5e2be425-9681-4f5c-9e09-25a9947aec41"
CM022876.1	RepeatMasker	DNA/TcMar-Tc1	26593261	26593363	676	+	.	ID="RND-5_FAMILY-1382";Tend="2530";Tstart="2428";shortTE="F";uid="1f4f2916-8cb8-4807-a667-2357bd5990df"
CM022876.1	RepeatMasker	SINE/tRNA-RTE	1559830	1559993	621	+	.	ID="RND-4_FAMILY-384";Tend="1180";Tstart="1002";shortTE="F";uid="5676b7ff-7e05-447b-9cfb-474057c0196c"
CM022876.1	RepeatMasker	LINE/RTE-BovB	29532992	29533092	802	+	.	ID="RND-6_FAMILY-4175";Tend="1434";Tstart="1334";shortTE="F";uid="af28d868-c6cd-42e7-9ca4-2bba5dda57bb"
CM022876.1	RepeatMasker	Unknown	28254005	28254286	1714	+	.	ID="RND-1_FAMILY-266";Tend="1259";Tstart="956";shortTE="F";uid="96bf6227-34f3-4e70-9ccb-345e448e62bc"
CM022876.1	RepeatMasker	LINE/RTE-BovB	41239574	41239711	905	+	.	ID="RND-1_FAMILY-30";Tend="937";Tstart="800";shortTE="F";uid="709214c7-bf17-497f-a12e-3af7352edc6b"
CM022876.1	RepeatMasker	Unknown	21503221	21503596	3026	+	.	ID="RND-2_FAMILY-87";Tend="1316";Tstart="942";shortTE="F";uid="2679837d-8429-4625-8edb-556d54e6cd3a"
CM022876.1	RepeatMasker	LINE/I	25682151	25682609	1090	+	.	ID="RND-5_FAMILY-991";Tend="594";Tstart="201";shortTE="F";uid="6111380e-6e81-4e6a-a4be-e00336107761"
CM022876.1	RepeatMasker	Unknown	9842371	9842598	1512	+	.	ID="RND-1_FAMILY-126";Tend="1154";Tstart="926";shortTE="F";uid="86385530-ffc3-4cb1-a4d8-10bc0a6d0929"
CM022876.1	RepeatMasker	Satellite	41441336	41441700	3030	+	.	ID="RND-6_FAMILY-1786";Tend="987";Tstart="617";shortTE="F";uid="137a6162-6703-4426-8e46-2b4f875f94ba"
CM022876.1	RepeatMasker	RC/Helitron	33499909	33500335	2345	+	.	ID="RND-4_FAMILY-2756";Tend="1362";Tstart="921";shortTE="F";uid="2e7afa1f-bdb4-4726-ab65-69df31ace66e"
CM022876.1	RepeatMasker	Unknown	18253191	18253428	1327	+	.	ID="RND-6_FAMILY-17382";Tend="849";Tstart="600";shortTE="F";uid="b2da9acb-b9b6-4848-b0c4-6838439bff0d"
CM022876.1	RepeatMasker	RC/Helitron	14800873	14801180	1785	+	.	ID="RND-5_FAMILY-848";Tend="1581";Tstart="1212";shortTE="F";uid="5244c225-5b75-420a-bbff-aa5b0b2fdc11"
CM022876.1	RepeatMasker	DNA	8597846	8599864	17719	+	.	ID="RND-1_FAMILY-4";Tend="2728";Tstart="705";shortTE="F";uid="e8f197e0-4f5c-4f39-8c5d-115d15bdfa76"
CM022876.1	RepeatMasker	Unknown	7711073	7711206	429	+	.	ID="RND-6_FAMILY-12654";Tend="1337";Tstart="1056";shortTE="F";uid="d5248fa5-ea6c-47c7-bf7b-205293b349f6"
CM022876.1	RepeatMasker	RC/Helitron	23683993	23684114	997	+	.	ID="RND-6_FAMILY-671";Tend="921";Tstart="800";shortTE="F";uid="0bd74896-0b6f-4dea-b3b8-d8470e8e99dc"
CM022876.1	RepeatMasker	Unknown	13196348	13196465	1010	+	.	ID="RND-1_FAMILY-472";Tend="1053";Tstart="936";shortTE="F";uid="e58a0c22-802f-482d-85de-8997fb1c28c9"
CM022876.1	RepeatMasker	DNA/TcMar-Tc1	30537153	30537291	748	+	.	ID="RND-5_FAMILY-2677";Tend="1180";Tstart="1050";shortTE="F";uid="6dd496c5-726e-40b6-a260-fc0dad3c3dc9"
CM022876.1	RepeatMasker	Unknown	32602635	32602989	2706	+	.	ID="RND-1_FAMILY-126";Tend="1269";Tstart="925";shortTE="F";uid="3ea03853-f621-4ab8-9ce7-b0d864e51511"
CM022876.1	RepeatMasker	Unknown	24890911	24891012	672	+	.	ID="RND-6_FAMILY-232";Tend="2044";Tstart="1937";shortTE="F";uid="c6d30d09-3f1e-4373-b817-092188e4f2a1"
CM022876.1	RepeatMasker	RC/Helitron	6420826	6420943	451	+	.	ID="RND-1_FAMILY-155";Tend="2668";Tstart="2553";shortTE="F";uid="f92cf596-e94c-4027-8bfc-d627cbb419b7"
CM022876.1	RepeatMasker	Unknown	26037558	26038115	4715	+	.	ID="RND-6_FAMILY-5006";Tend="1458";Tstart="901";shortTE="F";uid="786e3b03-6c24-4c76-a858-a38ea7384c41"
CM022876.1	RepeatMasker	LINE/RTE-BovB	661302	661594	1912	+	.	ID="RND-6_FAMILY-380";Tend="1198";Tstart="909";shortTE="F";uid="c20ebebc-11f5-4175-b7cd-484168b789a0"
CM022876.1	RepeatMasker	Unknown	21543062	21543328	496	+	.	ID="RND-4_FAMILY-45";TEgroup="ctg_3%7CRND-4_FAMILY-45%7C3";Tend="1007";Tstart="838";shortTE="F";uid="d62a029b-d2ca-4a19-9341-1b25fd76d97f"
CM022876.1	RepeatMasker	Unknown	21444268	21444392	549	+	.	ID="RND-3_FAMILY-183";Tend="1427";Tstart="1298";shortTE="F";uid="121851a7-6717-45e0-9d5e-a8734e6f471c"
CM022876.1	RepeatMasker	Unknown	12160155	12160936	3282	+	.	ID="RND-1_FAMILY-28";Tend="1340";Tstart="656";shortTE="F";uid="df825947-07f3-4246-a06b-f87362a2a8d3"
CM022876.1	RepeatMasker	Unknown	12595759	12595884	972	+	.	ID="RND-6_FAMILY-2909";Tend="2971";Tstart="2847";shortTE="F";uid="314f8730-dbe0-4b95-b063-b5c193c38fc7"
CM022876.1	RepeatMasker	Unknown	40029040	40029215	808	+	.	ID="RND-5_FAMILY-2328";Tend="1225";Tstart="1048";shortTE="F";uid="e4c6c7c0-828a-4fde-aa39-a937a90329e5"
CM022876.1	RepeatMasker	RC/Helitron	32900634	32901292	5285	+	.	ID="RND-1_FAMILY-197";Tend="1507";Tstart="848";shortTE="F";uid="c77fa08b-4a24-44ab-857b-99c8d7eb46f5"
CM022876.1	RepeatMasker	LINE/RTE-BovB	16349415	16349581	581	+	.	ID="RND-6_FAMILY-1079";Tend="1215";Tstart="1026";shortTE="F";uid="1cc04a25-08c2-4664-afe2-078c66c6e565"
CM022876.1	RepeatMasker	SINE/tRNA-RTE	8740081	8740320	1218	+	.	ID="RND-4_FAMILY-384";Tend="1166";Tstart="903";shortTE="F";uid="5d3cf243-91ad-4bd1-b7a9-57b4c1cbfb62"
CM022876.1	RepeatMasker	Unknown	20182623	20182784	1003	+	.	ID="RND-6_FAMILY-8017";Tend="1430";Tstart="1271";shortTE="F";uid="9e7b3af3-079a-460f-b05e-1456d82478ce"
CM022876.1	RepeatMasker	Unknown	26587467	26587711	1786	+	.	ID="RND-6_FAMILY-7290";Tend="1406";Tstart="1161";shortTE="F";uid="5c3b1e5f-65f0-4040-a41f-e4061c2d7019"
CM022876.1	RepeatMasker	RC/Helitron	28588730	28588901	1301	+	.	ID="RND-1_FAMILY-6";Tend="1944";Tstart="1764";shortTE="F";uid="7e2f5649-7da8-41b0-9911-aa6f90c9c5f2"
CM022876.1	RepeatMasker	Unknown	12180157	12180344	619	+	.	ID="RND-2_FAMILY-22";TEgroup="ctg_3%7CRND-2_FAMILY-22%7C8";Tend="1061";Tstart="966";shortTE="T";uid="a7d2b11f-ff93-4ec4-9277-abe4b1ceebae"
CM022876.1	RepeatMasker	LINE/RTE-BovB	7698145	7698582	2338	+	.	ID="RND-6_FAMILY-16627";Tend="447";Tstart="1";shortTE="F";uid="0d996f03-a290-430f-909c-e425d87b20c6"
CM022876.1	RepeatMasker	RC/Helitron	39728283	39728402	500	+	.	ID="RND-1_FAMILY-270";Tend="1182";Tstart="987";shortTE="F";uid="5294cd9e-c3e9-4b3f-a376-c3f9ab37a9bf"
CM022876.1	RepeatMasker	DNA/TcMar-Tc1	9128696	9129237	3122	+	.	ID="RND-4_FAMILY-1141";Tend="612";Tstart="68";shortTE="F";uid="69ee1be4-adf9-487e-a1c9-3030e584ce21"
CM022876.1	RepeatMasker	RC/Helitron	155624	155796	935	+	.	ID="RND-1_FAMILY-50";Tend="1191";Tstart="1006";shortTE="F";uid="2ed1f412-9754-4018-9fab-dcd7d3bcc347"
CM022876.1	RepeatMasker	LTR	27019292	27019498	548	+	.	ID="RND-6_FAMILY-1428";TEgroup="ctg_3%7CRND-6_FAMILY-1428%7C1";Tend="764";Tstart="678";shortTE="T";uid="202b7d5f-603c-4fb1-8955-74508e293c7c"
CM022876.1	RepeatMasker	DNA/TcMar-Tc1	28439640	28440155	3222	+	.	ID="rnd-5_family-2403";Tend="1904";Tstart="1277";shortTE="F";uid="5da1b627-6cf4-48e1-96b7-b00f7e75aba8"
CM022876.1	RepeatMasker	Unknown	34510878	34511877	3714	+	.	ID="RND-1_FAMILY-63";Tend="2800";Tstart="1850";shortTE="F";uid="3f40da5f-59ba-48f8-9f48-fa184f7d1218"
CM022876.1	RepeatMasker	Unknown	9736739	9737187	1593	+	.	ID="RND-6_FAMILY-3992";Tend="1541";Tstart="1103";shortTE="F";uid="2679e488-fe1e-410b-a4a0-c571a929ac19"
CM022876.1	RepeatMasker	LINE/RTE-RTE	20181430	20181605	493	+	.	ID="RND-6_FAMILY-3879";TEgroup="ctg_3%7CRND-6_FAMILY-3879%7C2";Tend="1089";Tstart="978";shortTE="T";uid="ff65262e-014a-4ce1-b14e-fe4a1749845e"
CM022876.1	RepeatMasker	DNA/hAT	19465056	19465308	492	+	.	ID="RND-6_FAMILY-6935";Tend="1223";Tstart="976";shortTE="F";uid="627a67e9-b39a-4798-94de-d7db9df0917f"
CM022876.1	RepeatMasker	SINE/tRNA-RTE	31540512	31540820	2395	+	.	ID="RND-4_FAMILY-384";Tend="1174";Tstart="861";shortTE="F";uid="8beb9304-adbb-484d-b1c9-f324e9d13f62"
CM022876.1	RepeatMasker	Satellite	781114	781261	1004	+	.	ID="RND-6_FAMILY-46";Tend="1497";Tstart="1350";shortTE="F";uid="2b678952-e572-4996-baae-34d6f12554ac"
CM022876.1	RepeatMasker	RC/Helitron	13538681	13539228	1044	+	.	ID="HELITRON-1_SI";Tend="2818";Tstart="2403";shortTE="F";uid="5d0470e7-3b58-4723-b2d2-25ca9f6dc6e7"
CM022876.1	RepeatMasker	DNA/hAT-Blackjack	29345764	29345943	1063	+	.	ID="RND-1_FAMILY-493";Tend="1226";Tstart="1029";shortTE="F";uid="591f55cf-9231-4720-b3e8-80040954d027"
CM022876.1	RepeatMasker	RC/Helitron	41815260	41816147	3978	+	.	ID="RND-6_FAMILY-2083";Tend="1713";Tstart="945";shortTE="F";uid="10bf9996-877a-498f-9eda-6000bdb34e76"
CM022876.1	RepeatMasker	Unknown	25093108	25093531	3184	+	.	ID="RND-6_FAMILY-6836";Tend="1325";Tstart="907";shortTE="F";uid="5f984c64-aa32-4e57-abf0-2eb2c7411203"
CM022876.1	RepeatMasker	Unknown	30422212	30422386	1426	+	.	ID="RND-6_FAMILY-4449";Tend="1019";Tstart="840";shortTE="F";uid="8c9f23e9-241d-4fbf-8d10-425f541a6b39"
CM022876.1	RepeatMasker	SINE/tRNA-RTE	37598186	37598358	548	+	.	ID="RND-6_FAMILY-11569";Tend="1128";Tstart="955";shortTE="F";uid="09849959-5788-40bd-916f-169e4048ff29"
CM022876.1	RepeatMasker	RC/Helitron	6990170	6990337	654	+	.	ID="RND-1_FAMILY-193";Tend="1117";Tstart="969";shortTE="F";uid="5b5c24b0-8766-490f-9829-e177e986734a"
CM022876.1	RepeatMasker	Unknown	25139223	25139685	3210	+	.	ID="RND-1_FAMILY-41";Tend="1325";Tstart="905";shortTE="F";uid="e1ce6f26-9c12-41b2-a6ce-87bb254492ef"
CM022876.1	RepeatMasker	DNA/hAT-Tip100	12386392	12386604	1029	+	.	ID="RND-3_FAMILY-262";Tend="1118";Tstart="911";shortTE="F";uid="a69a43c5-a682-48c9-a8cb-3d30f8f692a6"
CM022876.1	RepeatMasker	Unknown	32831507	32831890	1182	+	.	ID="RND-3_FAMILY-332";TEgroup="ctg_3%7CRND-3_FAMILY-332%7C6";Tend="1373";Tstart="920";shortTE="F";uid="609edf8f-fddb-4e08-a52b-649989486dc6"
CM022876.1	RepeatMasker	Unknown	21395148	21395452	1180	+	.	ID="RND-6_FAMILY-2918";Tend="1547";Tstart="1250";shortTE="F";uid="edc200bb-46ac-49af-83eb-f239ed2a84d7"
CM022876.1	RepeatMasker	RC/Helitron	18810288	18810433	1044	+	.	ID="RND-1_FAMILY-197";Tend="1828";Tstart="1656";shortTE="F";uid="56025ab8-d522-4332-b426-de24a5df4be3"
CM022876.1	RepeatMasker	LINE/RTE-BovB	10381077	10381203	503	+	.	ID="RND-5_FAMILY-1885";Tend="1078";Tstart="961";shortTE="F";uid="6f742e77-3f08-4790-842a-ff64f07c5ec0"
CM022876.1	RepeatMasker	DNA/TcMar-Tc1	22315320	22315463	841	+	.	ID="RND-6_FAMILY-1003";Tend="1168";Tstart="1014";shortTE="F";uid="7e98a6dd-f732-4c68-a3ef-50ed2fd4a4df"
CM022876.1	RepeatMasker	Unknown	12440457	12440593	824	+	.	ID="RND-1_FAMILY-690";Tend="1335";Tstart="1204";shortTE="F";uid="b88056d0-4361-4492-9711-1a6714af772f"
CM022876.1	RepeatMasker	Unknown	27645468	27646035	3630	+	.	ID="RND-6_FAMILY-1688";Tend="1542";Tstart="898";shortTE="F";uid="fe706b42-d84c-46ac-8049-abbbd2b741db"
CM022876.1	RepeatMasker	Unknown	12125954	12126135	1437	+	.	ID="RND-1_FAMILY-563";Tend="1021";Tstart="841";shortTE="F";uid="f41dface-29e6-4e23-8371-7e588363923a"
CM022876.1	RepeatMasker	Unknown	30682798	30682921	807	+	.	ID="RND-1_FAMILY-793";Tend="1437";Tstart="1290";shortTE="F";uid="a62a8d55-4e9e-46e3-a754-af368c2e0c4b"
CM022876.1	RepeatMasker	Unknown	25990252	25990537	2079	+	.	ID="RND-6_FAMILY-6836";Tend="1173";Tstart="899";shortTE="F";uid="5ea591b0-24a7-49c8-963c-ae00661a5e2d"
CM022876.1	RepeatMasker	Satellite	35405660	35405786	442	+	.	ID="RND-6_FAMILY-577";Tend="100";Tstart="1";shortTE="F";uid="fea5aba0-dbbf-4b55-9719-53d14c1d49de"
CM022876.1	RepeatMasker	Unknown	9796158	9796709	1153	+	.	ID="RND-1_FAMILY-49";TEgroup="ctg_3%7CRND-1_FAMILY-49%7C11";Tend="1202";Tstart="958";shortTE="F";uid="3af1a8fe-0cff-4415-ac39-951c75a3c625"
CM022876.1	RepeatMasker	Unknown	20122882	20123349	3391	+	.	ID="RND-6_FAMILY-1527";Tend="1372";Tstart="908";shortTE="F";uid="ba8e9e1f-7448-47ff-aae7-9cc225de3c6e"
CM022876.1	RepeatMasker	DNA/TcMar-Tc1	32802171	32802543	2311	+	.	ID="RND-1_FAMILY-873";Tend="1387";Tstart="977";shortTE="F";uid="0dd2896c-dec4-4bdc-80c8-165f7039e772"
CM022876.1	RepeatMasker	Unknown	15976116	15976782	4801	+	.	ID="RND-1_FAMILY-665";Tend="1665";Tstart="920";shortTE="F";uid="903ffbe3-6564-4599-95ec-24f7465a0683"
CM022876.1	RepeatMasker	DNA/hAT-Tip100	18874846	18875347	3182	+	.	ID="RND-1_FAMILY-936";Tend="1461";Tstart="980";shortTE="F";uid="45fa007d-b6ca-4fb9-9352-007721ad4b6e"
CM022876.1	RepeatMasker	SINE/tRNA-RTE	39321287	39321624	2474	+	.	ID="RND-4_FAMILY-384";Tend="1183";Tstart="855";shortTE="F";uid="5d03d84a-9b0a-40df-a56b-a776c8cba03e"
CM022876.1	RepeatMasker	Unknown	21618101	21618230	692	+	.	ID="RND-3_FAMILY-183";Tend="1407";Tstart="1287";shortTE="F";uid="6f05135a-21e0-4312-9f9a-9ec8102cc012"
CM022876.1	RepeatMasker	LINE/Penelope	38314237	38314405	1187	+	.	ID="RND-1_FAMILY-194";Tend="1786";Tstart="1617";shortTE="F";uid="92e7f670-5472-48f4-8633-e445a7a93653"
CM022876.1	RepeatMasker	Unknown	27226922	27227734	4053	+	.	ID="RND-5_FAMILY-2473";Tend="1919";Tstart="1096";shortTE="F";uid="a93a42bf-a777-4d0b-af9c-e22a62e1081e"
CM022876.1	RepeatMasker	Unknown	32640309	32640457	1289	+	.	ID="RND-1_FAMILY-348";Tend="1542";Tstart="1394";shortTE="F";uid="bcd5e111-3bf7-472b-8407-ceb8ee44eb45"
CM022876.1	RepeatMasker	RC/Helitron	32216034	32216163	462	+	.	ID="RND-6_FAMILY-20544";Tend="976";Tstart="872";shortTE="F";uid="70e130a7-938a-4772-9d61-6a8ff9505be0"
CM022876.1	RepeatMasker	RC/Helitron	18195189	18195551	2808	+	.	ID="RND-1_FAMILY-151";Tend="1142";Tstart="778";shortTE="F";uid="d369dd67-cb53-4dca-97dd-8b2e6ed1ad2d"
CM022876.1	RepeatMasker	DNA/hAT-Tip100	29450251	29450434	778	+	.	ID="RND-3_FAMILY-262";Tend="1118";Tstart="942";shortTE="F";uid="419c834f-f8e3-4c2e-a90c-6089d7892ce8"
CM022876.1	RepeatMasker	DNA/hAT-Charlie	18475227	18475756	1979	+	.	ID="RND-2_FAMILY-110";Tend="1338";Tstart="927";shortTE="F";uid="c0029704-d8a9-44a0-8f9c-257d42ef5f4d"
CM022876.1	RepeatMasker	Unknown	23842470	23842621	866	+	.	ID="RND-5_FAMILY-539";Tend="1182";Tstart="1018";shortTE="F";uid="08012ab1-31f1-4828-8ce8-7c85399a21a4"
CM022876.1	RepeatMasker	Unknown	24340614	24340790	849	+	.	ID="RND-4_FAMILY-30";Tend="1091";Tstart="918";shortTE="F";uid="be70eec4-9f69-44b7-ac7a-de4212444cc4"
CM022876.1	RepeatMasker	Unknown	2361574	2361713	981	+	.	ID="RND-6_FAMILY-6104";Tend="978";Tstart="838";shortTE="F";uid="f7f2d4f0-3966-48eb-81d7-854d121b9d87"
CM022876.1	RepeatMasker	Unknown	22897137	22897290	1292	+	.	ID="RND-1_FAMILY-156";Tend="1169";Tstart="1018";shortTE="F";uid="cfe35738-84ed-40d5-92a4-a1506ccad8a6"
CM022876.1	RepeatMasker	Satellite	40999628	40999898	2065	+	.	ID="RND-6_FAMILY-46";Tend="1193";Tstart="933";shortTE="F";uid="2771accd-3ecb-4ee7-b445-aa9f1c70de32"
CM022876.1	RepeatMasker	Unknown	11204701	11204920	848	+	.	ID="RND-1_FAMILY-42";Tend="1272";Tstart="1013";shortTE="F";uid="21e1a4ea-59b5-47f6-b59b-1ed6e7cc6929"
CM022876.1	RepeatMasker	DNA/TcMar-Mariner	26296854	26297062	534	+	.	ID="MARINER-1_HMM";Tend="1247";Tstart="1041";shortTE="F";uid="86eb9267-b434-40ee-884e-4b72f5ff4fbe"
CM022876.1	RepeatMasker	Unknown	39902566	39902959	2505	+	.	ID="RND-5_FAMILY-215";Tend="1328";Tstart="906";shortTE="F";uid="1838599b-9f9e-4b4c-82e0-6201f3da1467"
CM022876.1	RepeatMasker	RC/Helitron	26907993	26908333	1707	+	.	ID="RND-1_FAMILY-95";Tend="1223";Tstart="882";shortTE="F";uid="d41802fc-88c0-40c8-9029-bb85fad91551"
CM022876.1	RepeatMasker	DNA/TcMar-Tc1	37241819	37241998	1542	+	.	ID="RND-5_FAMILY-2403";Tend="1832";Tstart="1653";shortTE="F";uid="8e53df75-f488-420b-8256-c694c5412ffa"
CM022876.1	RepeatMasker	DNA/hAT-hATx	39175797	39176624	5138	+	.	ID="RND-1_FAMILY-405";Tend="1765";Tstart="944";shortTE="F";uid="feb0149d-9cae-4224-8706-895d5e962bf7"
CM022876.1	RepeatMasker	Unknown	15862752	15862947	1024	+	.	ID="RND-6_FAMILY-5252";Tend="1042";Tstart="815";shortTE="F";uid="87930ec2-057e-49ff-98b5-a6157a14ba63"
CM022876.1	RepeatMasker	Unknown	24726171	24726360	1057	+	.	ID="RND-4_FAMILY-132";Tend="1252";Tstart="1061";shortTE="F";uid="046c1833-828f-40a1-9bc3-9e79b22cb2a1"
CM022876.1	RepeatMasker	Unknown	3592729	3592830	652	+	.	ID="RND-6_FAMILY-232";Tend="1630";Tstart="1529";shortTE="F";uid="41d51250-f467-4788-b041-ea4a97f8eaab"
CM022876.1	RepeatMasker	Unknown	15162595	15162722	872	+	.	ID="RND-6_FAMILY-1245";Tend="1027";Tstart="898";shortTE="F";uid="78c24e7e-ea39-403e-8d6f-42ff02a745cd"
CM022876.1	RepeatMasker	Unknown	6380811	6381514	1617	+	.	ID="RND-1_FAMILY-55";Tend="1148";Tstart="452";shortTE="F";uid="0a3f2b25-154d-4779-87fc-3cb1396b2e18"
CM022876.1	RepeatMasker	DNA/TcMar-Tc1	8224733	8224927	1328	+	.	ID="RND-5_FAMILY-3984";Tend="1079";Tstart="892";shortTE="F";uid="936dc7b6-b296-4a4d-8d49-d46f58f9349d"
CM022876.1	RepeatMasker	DNA/TcMar-Tc1	41653186	41653888	4465	+	.	ID="RND-4_FAMILY-1141";Tend="1438";Tstart="616";shortTE="F";uid="bd0dae96-1f68-4b10-98de-2ed6b565bb60"
CM022876.1	RepeatMasker	LINE/RTE-BovB	23569635	23570240	3891	+	.	ID="RND-1_FAMILY-75";Tend="1823";Tstart="1172";shortTE="F";uid="f28a0dd6-8e18-4900-9c11-4571b779b516"
CM022876.1	RepeatMasker	LINE/I	2712315	2712514	1669	+	.	ID="RND-6_FAMILY-1732";Tend="1310";Tstart="1111";shortTE="F";uid="6492d949-9761-4865-b106-c857e8a70a53"
CM022876.1	RepeatMasker	DNA	6292169	6293355	3472	+	.	ID="RND-3_FAMILY-44";Tend="2776";Tstart="1555";shortTE="F";uid="c69f259e-7dcf-492a-b605-d33ea3be7798"
CM022876.1	RepeatMasker	Unknown	16038330	16038891	3759	+	.	ID="RND-5_FAMILY-1421";Tend="1659";Tstart="1088";shortTE="F";uid="f4580b96-d7e9-463c-a3c3-3f618d2a3e99"
CM022876.1	RepeatMasker	Unknown	20874187	20874406	1301	+	.	ID="RND-6_FAMILY-439";Tend="1105";Tstart="823";shortTE="F";uid="343c034a-d78e-4139-bb78-b5d29bc03ef7"
CM022876.1	RepeatMasker	LTR/ERV1	16984141	16984713	1257	+	.	ID="RND-6_FAMILY-2543";Tend="1770";Tstart="1195";shortTE="F";uid="1636cacb-0389-4a16-af2a-e788c871a9ad"
CM022876.1	RepeatMasker	DNA/TcMar-Tc1	10059568	10060038	972	+	.	ID="mariner-28_df";Tend="935";Tstart="465";shortTE="F";uid="ac019233-9f7f-457b-90ec-3cbbf39e0682"
CM022876.1	RepeatMasker	Unknown	9707623	9708028	1831	+	.	ID="RND-5_FAMILY-3848";Tend="793";Tstart="381";shortTE="F";uid="676936e1-632b-41cd-92b5-d4ce799ddc2c"
CM022876.1	RepeatMasker	DNA/TcMar-Fot1	29343312	29343429	895	+	.	ID="RND-6_FAMILY-5270";Tend="2007";Tstart="1894";shortTE="F";uid="1584deb2-c2bd-4bc1-945d-7498fafd0f2b"
CM022876.1	RepeatMasker	LINE/RTE-BovB	5217906	5218195	1815	+	.	ID="RND-1_FAMILY-30";Tend="1091";Tstart="801";shortTE="F";uid="965d6b8b-0412-4173-8959-cde48d3106f7"
CM022876.1	RepeatMasker	LTR/Gypsy	36010210	36010663	3236	+	.	ID="RND-6_FAMILY-6263";Tend="1349";Tstart="905";shortTE="F";uid="536d5951-ea71-43be-b822-0653a3121ebc"
CM022876.1	RepeatMasker	Unknown	36226820	36227100	449	+	.	ID="RND-6_FAMILY-4999";TEgroup="ctg_3%7CRND-6_FAMILY-4999%7C18";Tend="1545";Tstart="1393";shortTE="T";uid="81a62616-af91-4b7f-bdc8-0d25c97e4cd2"
CM022876.1	RepeatMasker	DNA/CMC-Chapaev-3	2230844	2230946	624	+	.	ID="RND-6_FAMILY-2378";Tend="1292";Tstart="1189";shortTE="F";uid="4b04bbb8-eb8b-4c81-9d84-1b48d1b0d14d"
CM022876.1	RepeatMasker	RC/Helitron	8758610	8758727	764	+	.	ID="RND-6_FAMILY-317";Tend="1026";Tstart="923";shortTE="F";uid="d0e105f1-da41-4389-9657-4993086ad85e"
CM022876.1	RepeatMasker	LTR/Gypsy	25177091	25177285	550	+	.	ID="RND-5_FAMILY-5855";Tend="249";Tstart="57";shortTE="F";uid="f058bd41-5928-4dbc-bbf3-1f3bd758f752"
CM022876.1	RepeatMasker	DNA/Ginger-2	3275282	3275690	1892	+	.	ID="RND-1_FAMILY-774";TEgroup="ctg_3%7CRND-1_FAMILY-774%7C1";Tend="1602";Tstart="927";shortTE="F";uid="e293c6eb-4cf4-4069-a96e-e0048b93ceb4"
CM022876.1	RepeatMasker	LINE/RTE-BovB	3587456	3587827	2616	+	.	ID="RND-6_FAMILY-1335";Tend="1140";Tstart="772";shortTE="F";uid="92bc69bd-1fcf-4283-b7d7-2cb06eaee49b"
CM022876.1	RepeatMasker	LINE/RTE-BovB	7039251	7039550	1485	+	.	ID="RND-1_FAMILY-30";Tend="1124";Tstart="801";shortTE="F";uid="1fdfe845-528e-48f0-a0a0-e9c839bd4617"
CM022876.1	RepeatMasker	DNA/TcMar-Tc1	31764147	31764502	1335	+	.	ID="MARINER-13_CFL";Tend="1240";Tstart="858";shortTE="F";uid="64009047-d3f3-444d-8b60-f6ab9e45fbde"
CM022876.1	RepeatMasker	Unknown	35520018	35520249	1484	+	.	ID="RND-5_FAMILY-9339";Tend="524";Tstart="294";shortTE="F";uid="740764db-8850-48da-8230-7605a2b453ba"
CM022876.1	RepeatMasker	Unknown	32839022	32839681	5041	+	.	ID="RND-1_FAMILY-206";Tend="1450";Tstart="789";shortTE="F";uid="36b36a86-6471-45c6-85cd-102e62d1c5d2"
CM022876.1	RepeatMasker	Unknown	31848394	31848600	457	+	.	ID="RND-5_FAMILY-591";Tend="1157";Tstart="942";shortTE="F";uid="6c0c26f9-240b-4ce6-a26e-911967a93321"
CM022876.1	RepeatMasker	Unknown	30444196	30444417	763	+	.	ID="RND-6_FAMILY-5629";Tend="1056";Tstart="851";shortTE="F";uid="89296a98-0d54-492a-a4ec-9f932df4bc8e"
CM022876.1	RepeatMasker	DNA/hAT-Charlie	23021969	23022132	973	+	.	ID="RND-2_FAMILY-110";Tend="1086";Tstart="930";shortTE="F";uid="97a6f372-5457-4bd7-a540-29feac7d820a"
CM022876.1	RepeatMasker	LTR/Gypsy	1768489	1768728	746	+	.	ID="RND-6_FAMILY-8386";Tend="792";Tstart="560";shortTE="F";uid="51013c89-5b4b-4e83-8817-1f2cf366753e"
CM022876.1	RepeatMasker	DNA/CMC-Chapaev-3	29138743	29139278	3500	+	.	ID="RND-6_FAMILY-672";Tend="1414";Tstart="882";shortTE="F";uid="14115200-9051-4b4d-aa59-02876029518b"
CM022876.1	RepeatMasker	Unknown	7256178	7256356	586	+	.	ID="RND-1_FAMILY-11";Tend="929";Tstart="779";shortTE="F";uid="277a012e-01d0-4bf7-8e85-eeee3247894a"
CM022876.1	RepeatMasker	Unknown	17641721	17641830	841	+	.	ID="RND-1_FAMILY-126";Tend="1038";Tstart="926";shortTE="F";uid="6834a1f3-b05b-4012-96ff-880c7a448d9b"
CM022876.1	RepeatMasker	Unknown	41174957	41175208	832	+	.	ID="RND-6_FAMILY-11688";Tend="1038";Tstart="783";shortTE="F";uid="f3adf6a0-7c88-4f15-a1ac-547cedd0773b"
CM022876.1	RepeatMasker	Unknown	21873160	21873412	654	+	.	ID="RND-1_FAMILY-279";Tend="1183";Tstart="876";shortTE="F";uid="a9dfd4fa-4722-4704-b560-c9132445282d"
CM022876.1	RepeatMasker	RC/Helitron	38268958	38269144	1552	+	.	ID="RND-6_FAMILY-12178";Tend="1144";Tstart="957";shortTE="F";uid="c0d31325-59a1-4614-a7e8-067f3fa64e15"
CM022876.1	RepeatMasker	Unknown	4654705	4655211	2448	+	.	ID="RND-1_FAMILY-892";Tend="1549";Tstart="1008";shortTE="F";uid="55cc9d07-67ce-4065-9569-b67be6610268"
CM022876.1	RepeatMasker	DNA/TcMar-Tc1	19179078	19179394	1879	+	.	ID="RND-4_FAMILY-404";Tend="1371";Tstart="1029";shortTE="F";uid="074f901e-27a4-49a2-873b-c677e90f1ca0"
CM022876.1	RepeatMasker	Unknown	9674793	9674931	687	+	.	ID="RND-1_FAMILY-606";Tend="1194";Tstart="1051";shortTE="F";uid="4e7a64d6-f407-49e4-8149-cca24adcd532"
CM022876.1	RepeatMasker	SINE/tRNA-RTE	13918785	13918988	1123	+	.	ID="RND-1_FAMILY-29";Tend="1002";Tstart="802";shortTE="F";uid="e21e1cca-7cc8-4232-8526-b5cf6a59cc76"
CM022876.1	RepeatMasker	Unknown	1238605	1238737	723	+	.	ID="RND-1_FAMILY-67";Tend="1556";Tstart="1434";shortTE="F";uid="94d27d40-605b-458d-8596-73a7e5702cc2"
CM022876.1	RepeatMasker	DNA/hAT-Tip100	12815053	12815422	2349	+	.	ID="rnd-6_family-2368";Tend="1075";Tstart="594";shortTE="F";uid="23bfb4ae-5c75-42e4-9933-86cbb8b8bea5"
CM022876.1	RepeatMasker	Unknown	2266493	2266817	2678	+	.	ID="RND-1_FAMILY-96";Tend="1284";Tstart="958";shortTE="F";uid="e23ac6cc-b6aa-4094-9e3e-f0d949aa4f28"
CM022876.1	RepeatMasker	RC/Helitron	28583743	28584004	1932	+	.	ID="RND-1_FAMILY-285";Tend="1093";Tstart="818";shortTE="F";uid="29a1dff4-66e9-4008-96f5-adcae1d5d148"
CM022876.1	RepeatMasker	Unknown	37826760	37826893	783	+	.	ID="RND-1_FAMILY-921";Tend="1133";Tstart="987";shortTE="F";uid="8e1210f2-b568-4684-b473-222220d679dd"
CM022876.1	RepeatMasker	Unknown	23314277	23314754	2560	+	.	ID="RND-1_FAMILY-49";Tend="1440";Tstart="963";shortTE="F";uid="f3a170c1-c514-495d-9af5-354dbc45bfbb"
CM022876.1	RepeatMasker	Unknown	27789054	27789293	815	+	.	ID="RND-4_FAMILY-560";TEgroup="ctg_3%7CRND-4_FAMILY-560%7C26";Tend="1869";Tstart="846";shortTE="F";uid="e8f93822-08fc-4b76-a458-18bbf1146bd2"
CM022876.1	RepeatMasker	Unknown	28384988	28385191	896	+	.	ID="RND-5_FAMILY-277";Tend="1101";Tstart="858";shortTE="F";uid="d3c4d527-c34e-4725-a2df-7e7d270c7d5c"
CM022876.1	RepeatMasker	Unknown	39553726	39554040	406	+	.	ID="RND-1_FAMILY-680";TEgroup="ctg_3%7CRND-1_FAMILY-680%7C3";Tend="1377";Tstart="1113";shortTE="T";uid="45834fe3-d862-42b9-a440-359f074ffefd"
CM022876.1	RepeatMasker	Unknown	2037665	2038250	3662	+	.	ID="RND-1_FAMILY-210";Tend="1597";Tstart="933";shortTE="F";uid="30ffdb58-9a81-494c-883a-e71caad94c9e"
CM022876.1	RepeatMasker	RC/Helitron	41959680	41960207	2954	+	.	ID="RND-5_FAMILY-848";Tend="1595";Tstart="1072";shortTE="F";uid="664b5861-5f48-4c02-a1a0-d417390780f0"
CM022876.1	RepeatMasker	LINE/RTE-BovB	34843145	34843311	471	+	.	ID="RND-6_FAMILY-4731";TEgroup="ctg_3%7CRND-6_FAMILY-4731%7C1";Tend="1556";Tstart="1358";shortTE="T";uid="fb70e71f-d2e9-4db8-bf3f-bd0cb496a1cb"
CM022876.1	RepeatMasker	Unknown	20287000	20287751	4253	+	.	ID="RND-5_FAMILY-986";Tend="1964";Tstart="1318";shortTE="F";uid="430f5299-691a-4340-8617-425edcbed780"
CM022876.1	RepeatMasker	Unknown	34938667	34938776	504	+	.	ID="RND-1_FAMILY-191";Tend="1873";Tstart="1764";shortTE="F";uid="fa6a6181-e020-4134-a6c2-bff03e31b3cd"
CM022876.1	RepeatMasker	LINE/RTE-BovB	9484193	9484415	1579	+	.	ID="RND-1_FAMILY-75";Tend="1395";Tstart="1170";shortTE="F";uid="33fc4d28-7e05-4a77-9584-e0ad5de5fe95"
CM022876.1	RepeatMasker	LTR/Gypsy	642098	642374	612	+	.	ID="RND-6_FAMILY-6263";TEgroup="ctg_3%7CRND-6_FAMILY-6263%7C3";Tend="1273";Tstart="1116";shortTE="F";uid="5024d6bf-b9d8-446b-96ca-ab2dd85e9150"
CM022876.1	RepeatMasker	Satellite	39813448	39813639	654	+	.	ID="RND-6_FAMILY-577";Tend="949";Tstart="757";shortTE="F";uid="46d0be48-ce9d-4487-9d63-8edc5e9107ca"
CM022876.1	RepeatMasker	Unknown	14672856	14673120	1850	+	.	ID="RND-1_FAMILY-218";Tend="1182";Tstart="900";shortTE="F";uid="e7a4bfa4-c405-40bc-be3c-513eba11c7cb"
CM022876.1	RepeatMasker	Unknown	5031726	5031829	422	+	.	ID="RND-6_FAMILY-9342";Tend="1105";Tstart="967";shortTE="F";uid="9281d95a-a023-4372-9fc5-032cf8434f25"
CM022876.1	RepeatMasker	Satellite	14954041	14954379	1233	+	.	ID="RND-3_FAMILY-672";Tend="385";Tstart="1";shortTE="F";uid="4d8e2e74-cd0a-461c-88c7-a1a61d778c1e"
CM022876.1	RepeatMasker	DNA/TcMar-Tc1	19533514	19533861	647	+	.	ID="mariner-6_lsal";Tend="1116";Tstart="765";shortTE="F";uid="5b1196fc-ccfb-46da-936d-7822f45ba421"
CM022876.1	RepeatMasker	RC/Helitron	1220383	1220546	1082	+	.	ID="RND-1_FAMILY-6";Tend="2005";Tstart="1858";shortTE="F";uid="be65090a-23a9-4c01-9caf-426bb88512b9"
CM022876.1	RepeatMasker	Unknown	5556238	5556361	588	+	.	ID="RND-1_FAMILY-777";Tend="1472";Tstart="1353";shortTE="F";uid="4b1b15d0-3953-42cd-af4d-69cf5fe20f28"
CM022876.1	RepeatMasker	DNA/TcMar-Tc1	32575204	32575908	5052	+	.	ID="RND-1_FAMILY-423";Tend="1694";Tstart="925";shortTE="F";uid="a0ed59e2-02f5-4817-87e1-9cfea4d281c5"
CM022876.1	RepeatMasker	Unknown	38588835	38589102	1225	+	.	ID="RND-5_FAMILY-523";Tend="1184";Tstart="882";shortTE="F";uid="ad2e560e-3cd3-41d5-bd87-986865449063"
CM022876.1	RepeatMasker	Unknown	31075342	31075624	427	+	.	ID="RND-6_FAMILY-8017";TEgroup="ctg_3%7CRND-6_FAMILY-8017%7C10";Tend="1430";Tstart="1266";shortTE="F";uid="14fd163c-12cc-4c49-b546-1f65fd570c94"
CM022876.1	RepeatMasker	Unknown	21860163	21860323	1174	+	.	ID="RND-4_FAMILY-734";Tend="880";Tstart="728";shortTE="F";uid="eb94684d-a968-47c3-a61b-8e6bdb6d0003"
CM022876.1	RepeatMasker	Unknown	1296934	1297556	2132	+	.	ID="RND-4_FAMILY-832";Tend="1334";Tstart="823";shortTE="F";uid="528db1dc-2c6b-4067-a62a-1b77493b5d7a"
CM022876.1	RepeatMasker	DNA/TcMar-Tc1	27155836	27156684	568	+	.	ID="MARINER-8_BM";Tend="1377";Tstart="517";shortTE="F";uid="d164287a-0032-4ccb-a9fc-e57bdb2e6955"
CM022876.1	RepeatMasker	LINE/RTE-BovB	38841891	38842115	1099	+	.	ID="RND-5_FAMILY-1885";Tend="1218";Tstart="931";shortTE="F";uid="4219f3a9-6a06-4318-a277-be612bc9ea24"
CM022876.1	RepeatMasker	Unknown	21756010	21756225	1362	+	.	ID="RND-4_FAMILY-176";Tend="1274";Tstart="1039";shortTE="F";uid="bb906720-5389-4e99-8b2c-7623197c3afb"
CM022876.1	RepeatMasker	Unknown	418054	418588	1809	+	.	ID="RND-1_FAMILY-859";TEgroup="ctg_3%7CRND-1_FAMILY-859%7C1";Tend="1265";Tstart="887";shortTE="F";uid="bb96d835-5c72-4d27-9932-2dc8891399af"
CM022876.1	RepeatMasker	Satellite	11603801	11604102	2325	+	.	ID="RND-6_FAMILY-46";Tend="1197";Tstart="929";shortTE="F";uid="c65ca3ba-0057-4217-8c14-c6b8ec9da698"
CM022876.1	RepeatMasker	DNA/TcMar-Tc1	30281439	30281695	796	+	.	ID="MARINER-4_LHU";Tend="2755";Tstart="2512";shortTE="F";uid="b8fb9f72-45b7-435d-819b-a09ed78a661b"
CM022876.1	RepeatMasker	Unknown	3646736	3646989	595	+	.	ID="RND-4_FAMILY-560";TEgroup="ctg_3%7CRND-4_FAMILY-560%7C2";Tend="1861";Tstart="848";shortTE="F";uid="205506f0-9332-4792-8612-cc7dfe09769d"
CM022876.1	RepeatMasker	Unknown	35096553	35096687	796	+	.	ID="RND-5_FAMILY-539";Tend="1197";Tstart="1063";shortTE="F";uid="9aa42174-7113-4aa3-89d3-184393233e15"
CM022876.1	RepeatMasker	LINE/CR1	25045263	25046576	8149	+	.	ID="RND-6_FAMILY-2215";Tend="1449";Tstart="136";shortTE="F";uid="3b97da58-57d9-4fd0-9ea2-31ae657f9383"
CM022876.1	RepeatMasker	DNA/TcMar-Tc1	14074568	14074772	893	+	.	ID="RND-1_FAMILY-698";TEgroup="ctg_3%7CRND-1_FAMILY-698%7C12";Tend="1290";Tstart="967";shortTE="F";uid="66b82840-a296-4bcd-8a00-5d417fa782b6"
CM022876.1	RepeatMasker	Satellite	8649421	8649868	2286	+	.	ID="RND-6_FAMILY-46";Tend="1371";Tstart="932";shortTE="F";uid="dd8a577f-9227-4363-90f2-efacf1cd1fa3"
CM022876.1	RepeatMasker	Unknown	2592493	2592777	1459	+	.	ID="RND-1_FAMILY-624";Tend="1399";Tstart="1105";shortTE="F";uid="11cda145-24d4-4cac-bcf0-68dd4a972af2"
CM022876.1	RepeatMasker	LINE/CR1	22165482	22165622	1268	+	.	ID="RND-1_FAMILY-684";Tend="1696";Tstart="1556";shortTE="F";uid="85436c44-2f2c-4c21-a881-a292976e744d"
CM022876.1	RepeatMasker	Unknown	32971703	32971956	1178	+	.	ID="RND-6_FAMILY-399";Tend="1761";Tstart="1550";shortTE="F";uid="2cde8906-85ae-4cd2-bc69-ee12fe86729e"
CM022876.1	RepeatMasker	DNA/hAT-Ac	6722511	6722617	845	+	.	ID="RND-5_FAMILY-599";Tend="1030";Tstart="924";shortTE="F";uid="cd149868-ca4b-479f-a5e5-b855a2473463"
CM022876.1	RepeatMasker	LINE/I-Jockey	30358554	30358668	833	+	.	ID="RND-6_FAMILY-2274";Tend="1377";Tstart="1262";shortTE="F";uid="7156eb4c-05c8-44a1-852b-7d4dd4a5dc66"
CM022876.1	RepeatMasker	Unknown	1189246	1189471	550	+	.	ID="RND-1_FAMILY-654";TEgroup="ctg_3%7CRND-1_FAMILY-654%7C2";Tend="1643";Tstart="992";shortTE="T";uid="e87496cf-1137-4029-8fa6-ecf2c132539b"
CM022876.1	RepeatMasker	DNA	31722958	31723233	2004	+	.	ID="RND-5_FAMILY-1963";Tend="1079";Tstart="820";shortTE="F";uid="ec2357ca-0064-4e35-bafc-1b2245a0feb2"
CM022876.1	RepeatMasker	RC/Helitron	622132	623054	5928	+	.	ID="RND-6_FAMILY-712";Tend="1277";Tstart="323";shortTE="F";uid="e350ddd7-2b6d-4290-aebe-c6e08c920bc6"
CM022876.1	RepeatMasker	RC/Helitron	26663984	26664717	5720	+	.	ID="RND-6_FAMILY-4711";Tend="1607";Tstart="872";shortTE="F";uid="af468a73-6e19-4b6d-93f5-d953d9da7e1f"
CM022876.1	RepeatMasker	LINE/R1-LOA	23850165	23850386	805	+	.	ID="RND-1_FAMILY-938";Tend="832";Tstart="615";shortTE="F";uid="82a03587-dfa2-4638-b5b4-33bb568a3449"
CM022876.1	RepeatMasker	DNA/hAT-Tip100	39740693	39741117	3143	+	.	ID="RND-1_FAMILY-217";Tend="1302";Tstart="834";shortTE="F";uid="9db08f23-009e-437c-945d-948a72c1270a"
CM022876.1	RepeatMasker	Unknown	34448613	34449163	2170	+	.	ID="RND-6_FAMILY-3656";Tend="1556";Tstart="916";shortTE="F";uid="70bba61a-5e7f-4adb-a0b0-29cb4e15eeda"
CM022876.1	RepeatMasker	Unknown	27114930	27115064	916	+	.	ID="RND-5_FAMILY-1523";Tend="1116";Tstart="982";shortTE="F";uid="0dbccfc3-ca77-42fa-a5bf-cada49e246b1"
CM022876.1	RepeatMasker	LINE/RTE-BovB	7875877	7876073	404	+	.	ID="RND-5_FAMILY-651";Tend="1113";Tstart="916";shortTE="F";uid="832f7230-54c3-460e-8299-bc7be28c2772"
CM022876.1	RepeatMasker	SINE/tRNA-RTE	5501999	5502316	2389	+	.	ID="RND-4_FAMILY-384";Tend="1175";Tstart="848";shortTE="F";uid="85325566-9e61-4505-abe0-9910e649be0c"
CM022876.1	RepeatMasker	LINE/RTE-BovB	34683868	34684164	1271	+	.	ID="RND-1_FAMILY-30";Tend="1129";Tstart="801";shortTE="F";uid="08431be5-2cc4-4bce-ad66-bac4362860e6"
CM022876.1	RepeatMasker	Unknown	29265010	29265234	1171	+	.	ID="RND-6_FAMILY-8384";Tend="1361";Tstart="1132";shortTE="F";uid="87f960d5-d858-4ee8-9775-a2fcedf2ecef"
CM022876.1	RepeatMasker	Unknown	25401031	25401227	1003	+	.	ID="RND-1_FAMILY-49";Tend="1163";Tstart="963";shortTE="F";uid="42f3a0c4-e18e-4d09-89c4-64c004ae4339"
CM022876.1	RepeatMasker	DNA/hAT-Tip100	38070365	38070534	600	+	.	ID="RND-6_FAMILY-1832";Tend="1084";Tstart="914";shortTE="F";uid="abd37d0e-21e6-4acc-9172-4c6a560a17d8"
CM022876.1	RepeatMasker	Unknown	26524196	26524427	786	+	.	ID="RND-6_FAMILY-370";Tend="971";Tstart="749";shortTE="F";uid="37eba2b4-451d-40fa-9681-e365a28bb54c"
CM022876.1	RepeatMasker	LINE/I-Jockey	4795651	4796467	5630	+	.	ID="RND-6_FAMILY-14566";Tend="1676";Tstart="874";shortTE="F";uid="1cac34fc-5f42-4086-8e15-135fbb4832a1"
CM022876.1	RepeatMasker	LINE/RTE-BovB	14130670	14130986	2281	+	.	ID="RND-6_FAMILY-380";Tend="1198";Tstart="876";shortTE="F";uid="bf7efefd-c139-422c-a3dc-95acdfba53c5"
CM022876.1	RepeatMasker	LTR/Gypsy	18580046	18580572	587	+	.	ID="GYPSY-62_AA-I";Tend="3126";Tstart="2600";shortTE="F";uid="425d0055-3f93-4fd6-a8ec-920b90678f1e"
CM022876.1	RepeatMasker	DNA/hAT-Blackjack	40173886	40174200	1897	+	.	ID="RND-6_FAMILY-1997";Tend="1398";Tstart="1031";shortTE="F";uid="1e53d0d0-9750-4338-b84b-bd71721e3e5d"
CM022876.1	RepeatMasker	DNA/hAT-Tip100	3870492	3870593	632	+	.	ID="RND-6_FAMILY-4173";Tend="433";Tstart="330";shortTE="F";uid="b28c2504-6a31-4b7f-8a9a-5b332b8248c9"
CM022876.1	RepeatMasker	Unknown	40416280	40416684	1497	+	.	ID="RND-1_FAMILY-11";Tend="1279";Tstart="633";shortTE="F";uid="c2fc3385-b926-4830-8268-69e013795cb9"
CM022876.1	RepeatMasker	Unknown	36727491	36727872	2789	+	.	ID="RND-6_FAMILY-1527";Tend="1311";Tstart="911";shortTE="F";uid="b5aafe3f-121c-4cd0-9f10-2d5c90381b07"
CM022876.1	RepeatMasker	LINE/RTE-BovB	21212369	21212485	782	+	.	ID="RND-1_FAMILY-75";Tend="1256";Tstart="1139";shortTE="F";uid="f4c68e1e-5858-49ee-8003-4091afca595e"
CM022876.1	RepeatMasker	DNA	23397535	23398013	1922	+	.	ID="RND-4_FAMILY-966";Tend="913";Tstart="476";shortTE="F";uid="5770ec6b-8501-49d3-bbc2-3e9e13a9ef4a"
CM022876.1	RepeatMasker	Unknown	1442343	1442461	1983	+	.	ID="RND-6_FAMILY-5665";Tend="781";Tstart="401";shortTE="F";uid="05a66d54-6ed3-4151-aa09-3c2b8cba333b"
CM022876.1	RepeatMasker	SINE/MIR	38093918	38094128	829	+	.	ID="RND-1_FAMILY-44";Tend="1178";Tstart="950";shortTE="F";uid="de16fedf-6aa7-4243-99e9-c8b938cae6e9"
CM022876.1	RepeatMasker	DNA/hAT-Tip100	31314281	31314404	1012	+	.	ID="RND-1_FAMILY-267";Tend="1370";Tstart="1247";shortTE="F";uid="aeb31060-d4c9-48ef-ab93-4fe74d7a8a1f"
CM022876.1	RepeatMasker	DNA/TcMar-Tc1	38479499	38479893	2487	+	.	ID="RND-1_FAMILY-339";Tend="1050";Tstart="647";shortTE="F";uid="de7fb3c4-251a-4bc5-a308-41040dd58425"
CM022876.1	RepeatMasker	Unknown	15998427	15998688	1922	+	.	ID="RND-1_FAMILY-342";Tend="1250";Tstart="994";shortTE="F";uid="3e2b2680-fc2c-4bc8-9b27-ec079b8d0a4b"
CM022876.1	RepeatMasker	Unknown	17955499	17955613	670	+	.	ID="RND-6_FAMILY-8561";Tend="1122";Tstart="982";shortTE="F";uid="c2d503bd-010b-4013-a252-303a1133b796"
CM022876.1	RepeatMasker	LINE/Dong-R4	4500365	4500700	1725	+	.	ID="RND-6_FAMILY-1586";Tend="1132";Tstart="733";shortTE="F";uid="6f329d40-14e4-4f77-8828-9207e3c18c28"
CM022876.1	RepeatMasker	LINE/L2	38865030	38865207	749	+	.	ID="RND-1_FAMILY-484";Tend="2014";Tstart="1834";shortTE="F";uid="81cbbe79-e17f-45e8-93b7-3671a896fb93"
CM022876.1	RepeatMasker	Unknown	8191290	8191441	819	+	.	ID="RND-6_FAMILY-9040";Tend="1212";Tstart="1042";shortTE="F";uid="31cbd2ab-1f43-441f-a98f-51bc8ba0a6cf"
CM022876.1	RepeatMasker	DNA/hAT-Tip100	37145488	37145731	1847	+	.	ID="RND-1_FAMILY-217";Tend="1302";Tstart="1048";shortTE="F";uid="7ece800b-aae6-41e2-a103-40be2c7c52b2"
CM022876.1	RepeatMasker	Unknown	10817209	10817752	2847	+	.	ID="RND-5_FAMILY-502";Tend="1523";Tstart="960";shortTE="F";uid="26616f7c-a3e5-482a-8e76-739f86e9bed8"
CM022876.1	RepeatMasker	Unknown	28825319	28825683	519	+	.	ID="RND-1_FAMILY-188";TEgroup="ctg_3%7CRND-1_FAMILY-188%7C13";Tend="923";Tstart="800";shortTE="F";uid="3b89f61b-60c6-4a1d-ba2c-983e58434039"
CM022876.1	RepeatMasker	LINE/I-Jockey	5963021	5963180	721	+	.	ID="RND-6_FAMILY-1241";Tend="1234";Tstart="1064";shortTE="F";uid="bdbacc4b-0a44-4468-8eab-1cd0f264465d"
CM022876.1	RepeatMasker	Unknown	17018210	17018356	459	+	.	ID="RND-6_FAMILY-6755";Tend="1256";Tstart="1077";shortTE="F";uid="b033b16e-a7ce-4a5b-ac4b-1474cd859c97"
CM022876.1	RepeatMasker	DNA/TcMar-Tc1	14647151	14647875	5699	+	.	ID="RND-5_FAMILY-1880";Tend="1647";Tstart="921";shortTE="F";uid="d90700ac-b33e-4b4d-87d9-fa0c8b08cd94"
CM022876.1	RepeatMasker	DNA/CMC-Chapaev-3	24731730	24732094	1791	+	.	ID="RND-6_FAMILY-2378";Tend="1292";Tstart="911";shortTE="F";uid="01412a69-c4eb-47c7-bdfc-0a811c990dcb"
CM022876.1	RepeatMasker	Unknown	5323355	5323470	693	+	.	ID="RND-2_FAMILY-22";Tend="1052";Tstart="941";shortTE="F";uid="2dfac7a0-4cd7-43f2-9d2d-8af2b2417fba"
CM022876.1	RepeatMasker	Unknown	40345504	40345757	1528	+	.	ID="RND-6_FAMILY-7290";Tend="1446";Tstart="1175";shortTE="F";uid="971e8a36-cb9e-47fa-b6bc-c2c957218421"
CM022876.1	RepeatMasker	LINE/RTE-BovB	23535392	23535685	1638	+	.	ID="RND-1_FAMILY-30";Tend="1128";Tstart="836";shortTE="F";uid="0d4f44a7-1eaf-4080-990e-b40347c6a3a4"
CM022876.1	RepeatMasker	RC/Helitron	14173308	14173430	931	+	.	ID="RND-1_FAMILY-193";Tend="2011";Tstart="1889";shortTE="F";uid="bece3ff5-440a-4bbb-88ca-a994e6d51e09"
CM022876.1	RepeatMasker	SINE/tRNA-RTE	38266353	38266568	1503	+	.	ID="RND-4_FAMILY-339";Tend="1105";Tstart="885";shortTE="F";uid="b708c435-f790-4b80-a0b5-41d10d63f39d"
CM022876.1	RepeatMasker	Unknown	23132113	23132213	510	+	.	ID="RND-1_FAMILY-49";Tend="1062";Tstart="956";shortTE="F";uid="c55ee347-916f-418b-9c2d-5cd968b4e736"
CM022876.1	RepeatMasker	Satellite	30329483	30329697	723	+	.	ID="RND-6_FAMILY-577";Tend="1003";Tstart="757";shortTE="F";uid="0be02d58-62cf-49df-89c5-aefdf0125b2e"
CM022876.1	RepeatMasker	Unknown	19968443	19968708	1948	+	.	ID="RND-1_FAMILY-41";Tend="1357";Tstart="1065";shortTE="F";uid="c5aebf94-8528-4339-9065-b682301c37da"
CM022876.1	RepeatMasker	RC/Helitron	5404492	5404671	1329	+	.	ID="RND-6_FAMILY-317";Tend="1178";Tstart="996";shortTE="F";uid="23a85c3e-e32c-45a1-a28e-4a3e3dda7904"
CM022876.1	RepeatMasker	DNA/hAT-Tip100	3998655	3998755	431	+	.	ID="RND-6_FAMILY-6216";Tend="1387";Tstart="1284";shortTE="F";uid="3fd79454-2b3f-453b-9a05-cf7a8aef97b3"
CM022876.1	RepeatMasker	LTR/Gypsy	32898969	32899169	939	+	.	ID="RND-6_FAMILY-1808";Tend="596";Tstart="376";shortTE="F";uid="673a2ce8-3219-423b-96aa-c5b49f8deb6f"
CM022876.1	RepeatMasker	DNA/TcMar-Tc1	1906224	1906392	506	+	.	ID="RND-1_FAMILY-19";Tend="998";Tstart="865";shortTE="F";uid="47e571bf-fbdb-488c-b39c-a86b0d3ebef1"
CM022876.1	RepeatMasker	DNA/TcMar-Tc1	30415933	30416256	1473	+	.	ID="rnd-1_family-19";Tend="1126";Tstart="703";shortTE="F";uid="4e9a0750-9874-42d2-8908-e866a448f9d6"
CM022876.1	RepeatMasker	LINE/I	22613097	22613292	1460	+	.	ID="RND-5_FAMILY-991";Tend="1398";Tstart="1191";shortTE="F";uid="70ca3f65-a950-48b4-be88-a9ecb7d8a1f5"
CM022876.1	RepeatMasker	DNA/TcMar-Tc1	12694171	12694337	1124	+	.	ID="RND-1_FAMILY-288";Tend="1691";Tstart="1490";shortTE="F";uid="5999ef68-1b9a-4d98-a450-2b2e75f5f596"
CM022876.1	RepeatMasker	RC/Helitron	4398684	4399068	902	+	.	ID="RND-1_FAMILY-193";TEgroup="ctg_3%7CRND-1_FAMILY-193%7C10";Tend="999";Tstart="638";shortTE="F";uid="90b713c4-9ac2-46d1-bab7-632af58a57d9"
CM022876.1	RepeatMasker	LINE/I-Jockey	19536545	19536891	438	+	.	ID="VINGI-28_LMI";Tend="1419";Tstart="1074";shortTE="F";uid="1831d280-5afa-419f-9b4d-5d6ce7b8a712"
CM022876.1	RepeatMasker	Unknown	35330494	35330605	491	+	.	ID="RND-5_FAMILY-2791";Tend="1028";Tstart="918";shortTE="F";uid="914e5817-4b4b-4485-852d-05f5837a8545"
CM022876.1	RepeatMasker	Unknown	10631776	10631994	976	+	.	ID="RND-1_FAMILY-558";TEgroup="ctg_3%7CRND-1_FAMILY-558%7C12";Tend="1197";Tstart="1087";shortTE="F";uid="613ed441-36c7-44f5-8ac8-d5fd3405ae5c"
CM022876.1	RepeatMasker	Unknown	13141908	13142336	2128	+	.	ID="RND-1_FAMILY-558";Tend="1425";Tstart="936";shortTE="F";uid="a0cca072-38cf-44c7-9c38-a40c9a0f5eee"
CM022876.1	RepeatMasker	DNA/CMC-Chapaev-3	23814938	23815160	1336	+	.	ID="RND-6_FAMILY-2378";Tend="1290";Tstart="1068";shortTE="F";uid="dfa40db4-6a9e-4276-a163-9a04dbb1285c"
CM022876.1	RepeatMasker	LINE/R1-LOA	19363617	19363878	2132	+	.	ID="RND-1_FAMILY-768";Tend="2385";Tstart="2124";shortTE="F";uid="18592ce5-76b6-4e38-92ca-92f05a3e3964"
CM022876.1	RepeatMasker	DNA/MULE-MuDR	17513860	17514058	1464	+	.	ID="RND-1_FAMILY-161";Tend="1127";Tstart="935";shortTE="F";uid="7c1dd8a9-9fb7-4050-b65a-917285edc05c"
CM022876.1	RepeatMasker	LINE/R1-LOA	22102137	22103085	7653	+	.	ID="RND-1_FAMILY-938";Tend="1569";Tstart="623";shortTE="F";uid="3618eb31-5398-4d35-bd42-6ea52d691e4b"
CM022876.1	RepeatMasker	DNA/TcMar-Tc1	31787499	31787749	1766	+	.	ID="RND-1_FAMILY-339";Tend="2003";Tstart="1755";shortTE="F";uid="0c2062e1-443b-4db6-8036-83eab188cfdf"
CM022876.1	RepeatMasker	LINE/I-Jockey	17202727	17203167	522	+	.	ID="TART_DV";Tend="2961";Tstart="2735";shortTE="F";uid="3399397a-cfd0-4e30-8fdb-17f89af4312b"
CM022876.1	RepeatMasker	SINE/tRNA-RTE	20751533	20751695	761	+	.	ID="RND-1_FAMILY-48";Tend="1185";Tstart="1002";shortTE="F";uid="c73c4ec5-6b0b-4aa5-bf06-862d62f047f8"
CM022876.1	RepeatMasker	LINE/CRE	10155990	10156273	553	+	.	ID="RND-4_FAMILY-376";Tend="1325";Tstart="1052";shortTE="F";uid="da779007-1e0d-48c8-8509-7e38a80cbcd9"
CM022876.1	RepeatMasker	Unknown	1128328	1128586	872	+	.	ID="RND-1_FAMILY-99";Tend="1296";Tstart="919";shortTE="F";uid="547514d6-71d4-4212-a15c-8432f008a2c4"
CM022876.1	RepeatMasker	RC/Helitron	5538397	5538652	1815	+	.	ID="RND-6_FAMILY-317";Tend="1164";Tstart="923";shortTE="F";uid="4ebae9d7-4289-4e98-8fcc-1cf87be35566"
CM022876.1	RepeatMasker	Unknown	17920568	17921107	2950	+	.	ID="RND-5_FAMILY-698";Tend="1959";Tstart="1482";shortTE="F";uid="f6c7a3c1-53ce-418c-a45a-4ad2266881c4"
CM022876.1	RepeatMasker	DNA/TcMar-Tc1	31856201	31856337	945	+	.	ID="RND-5_FAMILY-1880";Tend="1489";Tstart="1354";shortTE="F";uid="873bc975-aa55-4859-b86d-d62f0366d016"
CM022876.1	RepeatMasker	Unknown	37169764	37170556	3742	+	.	ID="RND-5_FAMILY-502";Tend="2083";Tstart="947";shortTE="F";uid="b235fc1f-60fe-4e5e-b89f-aa9b72756b2e"
CM022876.1	RepeatMasker	LINE/RTE-BovB	18986375	18986499	508	+	.	ID="RND-6_FAMILY-380";Tend="1052";Tstart="927";shortTE="F";uid="4abc3b2f-bcf1-43af-8ea4-ca110c08750e"
CM022876.1	RepeatMasker	Unknown	36183313	36183500	1082	+	.	ID="RND-1_FAMILY-28";Tend="852";Tstart="658";shortTE="F";uid="4aad032f-a7c2-4322-849c-826a980c7fcf"
CM022876.1	RepeatMasker	DNA/TcMar-Tc1	25224143	25224498	2396	+	.	ID="RND-1_FAMILY-455";Tend="1302";Tstart="938";shortTE="F";uid="050c40c7-183b-4b1f-9365-98e28f46a581"
CM022876.1	RepeatMasker	DNA/hAT-Tip100	11795019	11795206	433	+	.	ID="RND-4_FAMILY-790";TEgroup="ctg_3%7CRND-4_FAMILY-790%7C1";Tend="1043";Tstart="974";shortTE="T";uid="fffa2c7e-2ba2-458f-bec2-f022fb93bb53"
CM022876.1	RepeatMasker	Satellite	3669311	3669575	2188	+	.	ID="RND-6_FAMILY-46";Tend="1202";Tstart="929";shortTE="F";uid="96678bee-c71f-426b-9da5-4d3992a6c346"
CM022876.1	RepeatMasker	Unknown	30736284	30736949	4526	+	.	ID="RND-1_FAMILY-932";Tend="1609";Tstart="919";shortTE="F";uid="1b7d81cb-7178-4d96-b133-b9b049afc3c8"
CM022876.1	RepeatMasker	Unknown	34743070	34743447	3091	+	.	ID="RND-2_FAMILY-87";Tend="1301";Tstart="935";shortTE="F";uid="8a394545-ab7f-4d7d-ad08-734c6e76cf2e"
CM022876.1	RepeatMasker	LINE/L2	6229965	6230722	3377	+	.	ID="RND-1_FAMILY-361";Tend="1501";Tstart="870";shortTE="F";uid="a3822ce1-32fe-4e60-ac4f-d0912ff889ad"
CM022876.1	RepeatMasker	Unknown	6817624	6817986	2878	+	.	ID="RND-1_FAMILY-86";Tend="1201";Tstart="847";shortTE="F";uid="c19afc57-2597-4a64-9449-32dc95435afc"
CM022876.1	RepeatMasker	RC/Helitron	7779093	7779220	1004	+	.	ID="RND-6_FAMILY-20544";Tend="1545";Tstart="1419";shortTE="F";uid="aff7080c-e4fe-4802-9b3b-03e0bd610e40"
CM022876.1	RepeatMasker	DNA/TcMar-Tc1	13786907	13787114	494	+	.	ID="RND-1_FAMILY-360";Tend="994";Tstart="770";shortTE="F";uid="9b633800-8a36-4e52-86c9-01b835ed3bfb"
CM022876.1	RepeatMasker	DNA	24905414	24905960	3256	+	.	ID="RND-1_FAMILY-4";Tend="2697";Tstart="2096";shortTE="F";uid="a299549c-4567-44e4-940d-1bf69bb00c64"
CM022876.1	RepeatMasker	Unknown	38423200	38423310	1293	+	.	ID="RND-1_FAMILY-39";Tend="832";Tstart="207";shortTE="F";uid="78eeb128-18da-42f1-815f-a36b6097d00c"
CM022876.1	RepeatMasker	Unknown	15157805	15157921	848	+	.	ID="RND-5_FAMILY-2473";Tend="1583";Tstart="1474";shortTE="F";uid="cd8acdd8-58ef-4fba-8221-9550feeef7f3"
CM022876.1	RepeatMasker	RC/Helitron	11908037	11908298	1261	+	.	ID="RND-1_FAMILY-50";Tend="1182";Tstart="888";shortTE="F";uid="2a47327a-ee95-4490-8ae9-f8a35c27f725"
CM022876.1	RepeatMasker	SINE/tRNA-RTE	35934640	35934765	846	+	.	ID="RND-1_FAMILY-29";Tend="1114";Tstart="983";shortTE="F";uid="54c37020-535f-46e3-a64c-7f6e863ddc01"
CM022876.1	RepeatMasker	Satellite	39204330	39204434	487	+	.	ID="RND-5_FAMILY-399";Tend="1054";Tstart="930";shortTE="F";uid="12f671e0-9e8c-4939-9646-7573503f78b8"
CM022876.1	RepeatMasker	DNA/hAT	37049565	37049668	511	+	.	ID="RND-6_FAMILY-6935";Tend="1143";Tstart="1039";shortTE="F";uid="b8aecaeb-ea57-450c-ac25-c8db33005e49"
CM022876.1	RepeatMasker	SINE/5S	30198932	30199106	1504	+	.	ID="RND-5_FAMILY-566";Tend="1031";Tstart="857";shortTE="F";uid="05ae43ad-4d1e-4b10-bb14-6046fe8faa5b"
CM022876.1	RepeatMasker	LINE/RTE-BovB	33901535	33901804	1265	+	.	ID="RND-5_FAMILY-1885";Tend="1219";Tstart="897";shortTE="F";uid="5ba4f64a-8317-4e8a-8cad-e7e818d0b69d"
CM022876.1	RepeatMasker	Unknown	31232007	31232179	710	+	.	ID="RND-6_FAMILY-197";Tend="944";Tstart="778";shortTE="F";uid="783384d1-3bbd-41b3-bf2d-82bfac6d74d9"
CM022876.1	RepeatMasker	Unknown	10575620	10575725	605	+	.	ID="RND-1_FAMILY-49";Tend="1480";Tstart="1376";shortTE="F";uid="f0c8a72a-1c32-4c00-8e03-a99b116fc0ab"
CM022876.1	RepeatMasker	Unknown	16587833	16587966	954	+	.	ID="RND-6_FAMILY-6836";Tend="1321";Tstart="1183";shortTE="F";uid="8ba132d9-9cf2-41a1-b505-987769319d5b"
CM022876.1	RepeatMasker	SINE/tRNA-RTE	37723074	37723330	1321	+	.	ID="RND-1_FAMILY-29";Tend="1130";Tstart="852";shortTE="F";uid="835e2405-b3d2-4dec-9968-5c16c776bbe1"
CM022876.1	RepeatMasker	Unknown	27397534	27397695	942	+	.	ID="RND-5_FAMILY-539";Tend="1142";Tstart="977";shortTE="F";uid="a8803697-4942-4065-ada4-b38e32a4faa5"
CM022876.1	RepeatMasker	DNA/hAT-Tag1	16353266	16353431	1014	+	.	ID="rnd-6_family-13095";Tend="1100";Tstart="870";shortTE="F";uid="b2a48423-8868-4426-b1fd-16419f0c97bb"
CM022876.1	RepeatMasker	Unknown	12186059	12186358	1328	+	.	ID="RND-1_FAMILY-520";Tend="1355";Tstart="1049";shortTE="F";uid="4e3afa11-e72b-424e-99f9-f1989ac328ac"
CM022876.1	RepeatMasker	Unknown	5084407	5084563	965	+	.	ID="RND-1_FAMILY-558";Tend="1197";Tstart="1015";shortTE="F";uid="c5c233cf-481b-41af-8b21-7c51ae616aac"
CM022876.1	RepeatMasker	LINE/Dong-R4	23554535	23555257	4889	+	.	ID="RND-5_FAMILY-2006";Tend="1388";Tstart="628";shortTE="F";uid="79d35b75-8382-4e62-abbc-818e836ac27f"
CM022876.1	RepeatMasker	Unknown	34441821	34442311	2846	+	.	ID="RND-6_FAMILY-2803";Tend="1488";Tstart="914";shortTE="F";uid="6b493d0d-2341-41ef-b34a-a9054163b238"
CM022876.1	RepeatMasker	Unknown	20310651	20310896	1315	+	.	ID="RND-5_FAMILY-2473";Tend="1623";Tstart="1397";shortTE="F";uid="f962e0bc-7413-41e0-9aea-8ae91f25497e"
CM022876.1	RepeatMasker	LINE/RTE-BovB	2258562	2258666	693	+	.	ID="RND-1_FAMILY-30";Tend="902";Tstart="796";shortTE="F";uid="a01e2dac-bdf4-4507-b99a-f47887586679"
CM022876.1	RepeatMasker	Unknown	39445473	39446004	3576	+	.	ID="RND-1_FAMILY-752";Tend="1484";Tstart="914";shortTE="F";uid="409c2ca7-4a54-4acf-8389-e409d5fde90a"
CM022876.1	RepeatMasker	DNA/hAT-Blackjack	6049149	6049477	720	+	.	ID="RND-4_FAMILY-1024";TEgroup="ctg_3%7CRND-4_FAMILY-1024%7C1";Tend="2557";Tstart="2421";shortTE="F";uid="560ae851-bd40-4190-99ba-320fb540be78"
CM022876.1	RepeatMasker	LINE/I-Jockey	10657047	10657246	782	+	.	ID="RND-6_FAMILY-2274";Tend="1142";Tstart="910";shortTE="F";uid="53785871-3b6d-4fc3-9052-17e95110838b"
CM022876.1	RepeatMasker	SINE/5S	31600953	31601099	1323	+	.	ID="RND-6_FAMILY-1021";Tend="1088";Tstart="942";shortTE="F";uid="35877b67-330b-4696-948b-6012f7b9d448"
CM022876.1	RepeatMasker	Unknown	13777423	13777670	1760	+	.	ID="RND-6_FAMILY-7290";Tend="1420";Tstart="1174";shortTE="F";uid="e535c2d6-d519-446e-a617-f64c18e0fdf7"
CM022876.1	RepeatMasker	LINE/I-Jockey	34290407	34290796	1464	+	.	ID="RND-5_FAMILY-2634";Tend="1436";Tstart="990";shortTE="F";uid="8b7d0cd7-87d4-4494-8d92-e13dcf503305"
CM022876.1	RepeatMasker	LINE/RTE-BovB	7626535	7626748	1588	+	.	ID="RND-6_FAMILY-1335";Tend="1003";Tstart="776";shortTE="F";uid="6486cb10-d533-4790-ad73-b094b67f8322"
CM022876.1	RepeatMasker	Unknown	37906405	37906520	690	+	.	ID="RND-6_FAMILY-7290";Tend="1429";Tstart="1337";shortTE="F";uid="b9029de7-2a68-4026-8ef9-1b849c97a133"
CM022876.1	RepeatMasker	RC/Helitron	16160089	16160282	1487	+	.	ID="RND-6_FAMILY-6185";Tend="1734";Tstart="1534";shortTE="F";uid="d92baba6-cc6f-4890-8683-08346d084ba3"
CM022876.1	RepeatMasker	Unknown	4648448	4648548	437	+	.	ID="HALYOMORPHA_HALYS-4_FAMILY-325";Tend="330";Tstart="207";shortTE="F";uid="73d3a788-978e-4398-8f4e-51afd64e6c5c"
CM022876.1	RepeatMasker	Unknown	6943022	6943153	678	+	.	ID="RND-5_FAMILY-2398";Tend="968";Tstart="820";shortTE="F";uid="bbd7a779-90ed-4840-9109-2966f14c4b83"
CM022876.1	RepeatMasker	Unknown	8533081	8533531	2954	+	.	ID="RND-5_FAMILY-1793";TEgroup="ctg_3%7CRND-5_FAMILY-1793%7C5";Tend="2010";Tstart="1365";shortTE="F";uid="b3514b2d-3c58-44c4-b6e4-3fd7e91c38e5"
CM022876.1	RepeatMasker	Unknown	2044706	2044850	551	+	.	ID="RND-1_FAMILY-160";Tend="1391";Tstart="1112";shortTE="F";uid="d74b3780-7e02-4673-a267-d123f56e1281"
CM022876.1	RepeatMasker	Unknown	38652392	38652543	865	+	.	ID="RND-6_FAMILY-5252";Tend="987";Tstart="833";shortTE="F";uid="b10219d9-310d-4f31-9af2-0d89c497dc1d"
CM022876.1	RepeatMasker	Unknown	14297795	14297945	926	+	.	ID="RND-5_FAMILY-2990";Tend="1206";Tstart="1056";shortTE="F";uid="6d1276eb-97f4-4161-ac63-892ccc3b2351"
CM022876.1	RepeatMasker	Satellite	13091033	13091235	1387	+	.	ID="RND-6_FAMILY-46";Tend="1445";Tstart="1246";shortTE="F";uid="9c72bf73-7b4c-4aff-b625-aa9a8b7cc75c"
CM022876.1	RepeatMasker	Unknown	35702610	35702832	1659	+	.	ID="RND-6_FAMILY-5947";Tend="1316";Tstart="1095";shortTE="F";uid="2fe55196-9235-496a-90ce-a8859c293f66"
CM022876.1	RepeatMasker	Unknown	23013915	23014027	527	+	.	ID="RND-5_FAMILY-197";Tend="1398";Tstart="1298";shortTE="F";uid="971636f5-fcd2-49e9-8003-9d75bec5b0f7"
CM022876.1	RepeatMasker	Unknown	23675248	23675487	1588	+	.	ID="RND-6_FAMILY-7290";Tend="1407";Tstart="1161";shortTE="F";uid="f3ea9215-f95b-49f4-bb52-a6b7ad2c2367"
CM022876.1	RepeatMasker	LINE/I-Jockey	41989613	41989921	1636	+	.	ID="RND-6_FAMILY-2665";Tend="2768";Tstart="2518";shortTE="F";uid="7a914ae1-76db-4a56-bce7-e0b579cb5518"
CM022876.1	RepeatMasker	LINE/Penelope	32442495	32442598	482	+	.	ID="RND-1_FAMILY-172";TEgroup="ctg_3%7CRND-1_FAMILY-172%7C15";Tend="1509";Tstart="1404";shortTE="T";uid="ae8b3116-a9e1-481c-a5e7-c1a6cae1e325"
CM022876.1	RepeatMasker	LINE/R1	7212813	7213432	939	+	.	ID="RND-6_FAMILY-949";TEgroup="ctg_3%7CRND-6_FAMILY-949%7C1";Tend="1396";Tstart="717";shortTE="F";uid="a78140e6-9c85-4db4-b0ce-751e811ffb03"
CM022876.1	RepeatMasker	Unknown	41165883	41166094	528	+	.	ID="RND-5_FAMILY-650";Tend="931";Tstart="766";shortTE="F";uid="b09cc89f-eb7d-425c-b424-cc1753d43888"
CM022876.1	RepeatMasker	Unknown	12677554	12679968	7827	+	.	ID="RND-5_FAMILY-1001";Tend="2275";Tstart="79";shortTE="F";uid="e7705587-974a-422b-9735-0bcba3d168f0"
CM022876.1	RepeatMasker	DNA/hAT-Tip100	35349235	35349493	1472	+	.	ID="RND-4_FAMILY-13";Tend="1095";Tstart="863";shortTE="F";uid="3fac5f1d-fc17-45d4-a8fd-4c96cf0fb815"
CM022876.1	RepeatMasker	RC/Helitron	1807082	1807306	1766	+	.	ID="RND-6_FAMILY-317";Tend="1155";Tstart="935";shortTE="F";uid="1a6174b2-3a73-46ae-87e1-9bd097908b4c"
CM022876.1	RepeatMasker	RC/Helitron	37658331	37659079	6104	+	.	ID="RND-2_FAMILY-149";Tend="1717";Tstart="964";shortTE="F";uid="b8908a8c-b6b1-4c17-b1c9-e53f79837dc4"
CM022876.1	RepeatMasker	Unknown	32777143	32777253	485	+	.	ID="RND-6_FAMILY-8473";Tend="617";Tstart="516";shortTE="F";uid="b597b18d-12ea-4fe5-b762-7792eea356cb"
CM022876.1	RepeatMasker	Unknown	10904166	10904603	3319	+	.	ID="RND-1_FAMILY-152";Tend="1651";Tstart="966";shortTE="F";uid="97f35365-51b3-4215-91dc-0ae55fd6b0e2"
CM022876.1	RepeatMasker	DNA/hAT-Tip100	34588274	34588492	994	+	.	ID="rnd-5_family-697";Tend="1155";Tstart="910";shortTE="F";uid="d4da5880-b2f1-41ba-b371-970d0cc48694"
CM022876.1	RepeatMasker	Unknown	30508642	30508993	562	+	.	ID="RND-6_FAMILY-3033";Tend="2152";Tstart="1783";shortTE="F";uid="4e19663e-0383-431a-8a4e-e0c0d5acb15a"
CM022876.1	RepeatMasker	RC/Helitron	40897269	40897442	844	+	.	ID="RND-1_FAMILY-204";Tend="2713";Tstart="2524";shortTE="F";uid="901cf72b-e62e-40df-886f-e55cd9b30b7c"
CM022876.1	RepeatMasker	Unknown	36009424	36009628	1367	+	.	ID="RND-1_FAMILY-596";Tend="2216";Tstart="2013";shortTE="F";uid="30849580-3319-42ae-9bf0-6fb10e39a63e"
CM022876.1	RepeatMasker	Unknown	1525308	1525652	2456	+	.	ID="RND-1_FAMILY-96";Tend="1285";Tstart="950";shortTE="F";uid="e194b0af-8291-416e-9e98-9a90d7792e6b"
CM022876.1	RepeatMasker	DNA/hAT-Blackjack	26993912	26994020	519	+	.	ID="RND-5_FAMILY-3008";Tend="1410";Tstart="1296";shortTE="F";uid="f584015f-cb63-4073-a8e0-f6f7d00ff441"
CM022876.1	RepeatMasker	DNA/TcMar-Mariner	8377855	8378200	783	+	.	ID="RND-1_FAMILY-346";TEgroup="ctg_3%7CRND-1_FAMILY-346%7C2";Tend="1687";Tstart="976";shortTE="F";uid="d2ffa739-bc49-4bd6-9f56-59aab7fba0d8"
CM022876.1	RepeatMasker	Unknown	40713780	40714245	3027	+	.	ID="RND-1_FAMILY-643";Tend="1454";Tstart="945";shortTE="F";uid="7cf6fe82-2b68-40f2-b143-8e902c127739"
CM022876.1	RepeatMasker	LTR/Gypsy	23498391	23498704	1753	+	.	ID="RND-1_FAMILY-406";Tend="2109";Tstart="1827";shortTE="F";uid="44388cbf-6eb8-4b2a-8bb0-f81cd036e800"
CM022876.1	RepeatMasker	RC/Helitron	30979191	30979505	2273	+	.	ID="RND-1_FAMILY-31";Tend="1530";Tstart="1219";shortTE="F";uid="dd624ab0-fdff-4876-85d8-96ae9793a93f"
CM022876.1	RepeatMasker	RC/Helitron	7595371	7595530	514	+	.	ID="RND-1_FAMILY-204";Tend="2951";Tstart="2796";shortTE="F";uid="7b1fa0a4-0fe4-4e20-9ef7-727092d33b81"
CM022876.1	RepeatMasker	Unknown	19724817	19725178	2006	+	.	ID="RND-5_FAMILY-574";Tend="880";Tstart="499";shortTE="F";uid="a53eb850-370e-4e01-aa2d-c25fa504dab5"
CM022876.1	RepeatMasker	Unknown	32094515	32094782	1029	+	.	ID="RND-1_FAMILY-39";Tend="1373";Tstart="1139";shortTE="F";uid="0c13ee4b-9692-4178-9fd6-70fd6b321b8a"
CM022876.1	RepeatMasker	Unknown	35768345	35768498	529	+	.	ID="RND-5_FAMILY-2473";Tend="1644";Tstart="1488";shortTE="F";uid="3b5abe73-0879-4d83-b91a-b96bce3d0e61"
CM022876.1	RepeatMasker	RC/Helitron	5291296	5291428	923	+	.	ID="RND-1_FAMILY-31";Tend="1516";Tstart="1381";shortTE="F";uid="b3eb7d5a-bb82-4acc-8003-eb42304d9451"
CM022876.1	RepeatMasker	DNA/hAT-Tip100	24469030	24469346	946	+	.	ID="RND-3_FAMILY-262";Tend="1089";Tstart="813";shortTE="F";uid="e1b5bebc-12c3-4d8d-b783-530715121206"
CM022876.1	RepeatMasker	DNA/Ginger-2	15006046	15006231	1258	+	.	ID="rnd-1_family-113";Tend="1067";Tstart="770";shortTE="F";uid="f9457976-0e92-4834-b8fc-5bbe18944192"
CM022876.1	RepeatMasker	Unknown	26731668	26731938	763	+	.	ID="RND-5_FAMILY-698";Tend="1076";Tstart="803";shortTE="F";uid="9ffcdd4f-4229-4dc8-bf08-2374634331df"
CM022876.1	RepeatMasker	DNA/TcMar-Tc1	32043491	32044148	3534	+	.	ID="RND-1_FAMILY-873";Tend="2036";Tstart="1395";shortTE="F";uid="6c775d23-3098-46a3-b229-4829a95d2153"
CM022876.1	RepeatMasker	Unknown	7046784	7047057	1397	+	.	ID="RND-4_FAMILY-132";Tend="1515";Tstart="1194";shortTE="F";uid="a99ef2f5-0070-4e42-86f3-15734987e3cb"
CM022876.1	RepeatMasker	DNA/TcMar-Mariner	23627251	23627789	3343	+	.	ID="RND-1_FAMILY-380";Tend="1231";Tstart="586";shortTE="F";uid="331da888-e668-4259-b317-1aed52b31696"
CM022876.1	RepeatMasker	SINE/tRNA-RTE	14744592	14745035	905	+	.	ID="RND-1_FAMILY-65";TEgroup="ctg_3%7CRND-1_FAMILY-65%7C9";Tend="1406";Tstart="1014";shortTE="F";uid="c9e61c38-69df-41e0-945b-b709ba11011d"
CM022876.1	RepeatMasker	SINE/5S	40915894	40916004	670	+	.	ID="RND-3_FAMILY-220";Tend="1060";Tstart="947";shortTE="F";uid="1afbcdba-7d6c-4bad-8727-4cce1da36b2b"
CM022876.1	RepeatMasker	LINE/R1-LOA	8763590	8763961	2662	+	.	ID="RND-4_FAMILY-377";Tend="2501";Tstart="2128";shortTE="F";uid="32f9cca6-310c-4ad8-9374-f41b64bdd920"
CM022876.1	RepeatMasker	Unknown	35933754	35933940	1139	+	.	ID="RND-6_FAMILY-6615";Tend="1069";Tstart="887";shortTE="F";uid="c55d838c-f9bc-4d1d-9e0b-2bfe2f4090c7"
CM022876.1	RepeatMasker	Unknown	38674084	38674314	1163	+	.	ID="RND-1_FAMILY-450";Tend="1559";Tstart="1325";shortTE="F";uid="19fe992e-cb73-4f15-97ab-cc7a72e96f44"
CM022876.1	RepeatMasker	Unknown	33939361	33939504	701	+	.	ID="RND-1_FAMILY-627";Tend="1224";Tstart="1091";shortTE="F";uid="2414e390-089b-4b74-9315-148a150b20bc"
CM022876.1	RepeatMasker	Unknown	28350431	28350726	1187	+	.	ID="RND-4_FAMILY-560";Tend="1139";Tstart="853";shortTE="F";uid="31c10dfd-e00c-4b56-9d16-5bd92a1a1d4a"
CM022876.1	RepeatMasker	RC/Helitron	30582732	30583407	3006	+	.	ID="RND-4_FAMILY-269";TEgroup="ctg_3%7CRND-4_FAMILY-269%7C20";Tend="1214";Tstart="806";shortTE="F";uid="3d7c9a1c-4b68-4514-9a5c-837cd48a851d"
CM022876.1	RepeatMasker	Unknown	29860339	29860512	611	+	.	ID="RND-5_FAMILY-4504";Tend="810";Tstart="641";shortTE="F";uid="b8ac9d0c-8c85-47d0-a693-e25af5783b90"
CM022876.1	RepeatMasker	Satellite	14558456	14558623	698	+	.	ID="RND-3_FAMILY-672";Tend="1178";Tstart="959";shortTE="F";uid="8074f755-5efb-4514-8a08-2790d3b9b104"
CM022876.1	RepeatMasker	Unknown	40260223	40260374	733	+	.	ID="RND-3_FAMILY-183";Tend="1453";Tstart="1301";shortTE="F";uid="861f60f0-b8dd-4bc5-a9fb-73980fced946"
CM022876.1	RepeatMasker	Unknown	13879240	13879363	756	+	.	ID="RND-4_FAMILY-70";Tend="960";Tstart="836";shortTE="F";uid="c2cb8390-c3e5-44ea-b052-333029e2fff2"
CM022876.1	RepeatMasker	Unknown	37426792	37427008	1107	+	.	ID="RND-6_FAMILY-92";Tend="1285";Tstart="1065";shortTE="F";uid="311fa736-98d6-44bb-93ef-11624e3e486b"
CM022876.1	RepeatMasker	Unknown	584435	584658	596	+	.	ID="RND-1_FAMILY-281";TEgroup="ctg_3%7CRND-1_FAMILY-281%7C1";Tend="1355";Tstart="1012";shortTE="T";uid="f9a14364-6e61-437a-b7c4-429eb695811e"
CM022876.1	RepeatMasker	Satellite	29905155	29905388	1073	+	.	ID="RND-6_FAMILY-46";Tend="1473";Tstart="1240";shortTE="F";uid="fba7af27-6f41-4227-86ea-1c045102bc35"
CM022876.1	RepeatMasker	DNA/hAT-Charlie	17610322	17610711	1925	+	.	ID="RND-4_FAMILY-36";TEgroup="ctg_3%7CRND-4_FAMILY-36%7C5";Tend="1200";Tstart="937";shortTE="F";uid="5db316b5-777b-402c-98e3-07318059a9bd"
CM022876.1	RepeatMasker	Unknown	16681039	16681139	699	+	.	ID="RND-1_FAMILY-99";Tend="1038";Tstart="941";shortTE="F";uid="4ae3689c-9a87-403c-9ec5-b86856c3f6bb"
CM022876.1	RepeatMasker	LINE/L2	36207572	36207725	609	+	.	ID="RND-5_FAMILY-424";Tend="2445";Tstart="2285";shortTE="F";uid="74299efe-61f7-45d0-9aef-337ad6809302"
CM022876.1	RepeatMasker	Unknown	39889805	39890029	741	+	.	ID="RND-1_FAMILY-121";TEgroup="ctg_3%7CRND-1_FAMILY-121%7C25";Tend="1601";Tstart="1483";shortTE="F";uid="d1b578cc-ffb4-425e-afb6-68d93ac1e876"
CM022876.1	RepeatMasker	Unknown	11595827	11595994	719	+	.	ID="RND-1_FAMILY-49";Tend="1111";Tstart="961";shortTE="F";uid="c31b6451-83ac-42c3-bf99-5fb893ca2f42"
CM022876.1	RepeatMasker	SINE/tRNA-RTE	2845076	2845387	1536	+	.	ID="RND-1_FAMILY-29";Tend="1134";Tstart="825";shortTE="F";uid="dbca341c-4e9a-490c-950a-2f5ffd335eed"
CM022876.1	RepeatMasker	RC/Helitron	22340857	22340998	1204	+	.	ID="RND-6_FAMILY-7275";Tend="1049";Tstart="908";shortTE="F";uid="412ccf14-2b93-404f-823d-28b79fb2aa05"
CM022876.1	RepeatMasker	Unknown	5077222	5077509	1876	+	.	ID="RND-6_FAMILY-7290";Tend="1403";Tstart="1122";shortTE="F";uid="7a188154-27d4-4dd7-ba50-0de44622838b"
CM022876.1	RepeatMasker	Unknown	26297474	26297710	1731	+	.	ID="RND-6_FAMILY-2803";Tend="1143";Tstart="907";shortTE="F";uid="d99e025a-ab14-4ec0-8c57-3683beb97b9d"
CM022876.1	RepeatMasker	Unknown	19655705	19655904	583	+	.	ID="RND-3_FAMILY-183";Tend="1344";Tstart="1104";shortTE="F";uid="75240b85-5105-4472-b624-bbc60923c648"
CM022876.1	RepeatMasker	Unknown	33576344	33576574	1563	+	.	ID="RND-6_FAMILY-7290";Tend="1392";Tstart="1160";shortTE="F";uid="dd2cbd53-d379-4180-bdd5-264d6ed7b85c"
CM022876.1	RepeatMasker	Unknown	33959914	33960097	1070	+	.	ID="RND-1_FAMILY-188";Tend="1004";Tstart="826";shortTE="F";uid="f180cef5-bde5-42a0-ac78-3d8224e42529"
CM022876.1	RepeatMasker	Unknown	14357641	14358150	585	+	.	ID="RND-1_FAMILY-96";TEgroup="ctg_3%7CRND-1_FAMILY-96%7C6";Tend="1306";Tstart="958";shortTE="T";uid="dcf6391f-aacc-4ad8-9ee2-1c7cdd4127dc"
CM022876.1	RepeatMasker	RC/Helitron	7170753	7171101	2707	+	.	ID="RND-1_FAMILY-171";Tend="2347";Tstart="1997";shortTE="F";uid="ac089379-e2e3-43c5-8f75-b9eb31c52978"
CM022876.1	RepeatMasker	Satellite	27927097	27927357	1953	+	.	ID="RND-6_FAMILY-46";Tend="1491";Tstart="1222";shortTE="F";uid="76540342-ea61-420c-bfed-cda96c7d1939"
CM022876.1	RepeatMasker	Unknown	38092481	38093089	3993	+	.	ID="RND-1_FAMILY-49";Tend="1621";Tstart="957";shortTE="F";uid="63422865-188f-41cb-9c23-c4aeb5cf01da"
CM022876.1	RepeatMasker	RC/Helitron	11727938	11728055	970	+	.	ID="RND-5_FAMILY-688";Tend="1040";Tstart="923";shortTE="F";uid="088a8d34-a211-4b29-b577-f26f4fcf43ce"
CM022876.1	RepeatMasker	Unknown	11815573	11815705	499	+	.	ID="RND-1_FAMILY-441";Tend="1103";Tstart="951";shortTE="F";uid="57bd44d3-b72f-44a4-9697-1a478e188e29"
CM022876.1	RepeatMasker	RC/Helitron	25646324	25646430	580	+	.	ID="HELITRON-N7_PXU";Tend="107";Tstart="1";shortTE="F";uid="374d7d37-5bd4-4bbe-ac1b-3e5f5e89673a"
CM022876.1	RepeatMasker	DNA/hAT-hATx	1202763	1202930	973	+	.	ID="RND-1_FAMILY-405";Tend="1108";Tstart="934";shortTE="F";uid="155b1cba-c393-49e9-baca-1a2be40b2eb8"
CM022876.1	RepeatMasker	LINE/I-Jockey	19512414	19512708	2048	+	.	ID="RND-6_FAMILY-11134";Tend="2144";Tstart="1831";shortTE="F";uid="7e74b2ae-7cd4-40d4-9b49-eaecd974d1e4"
CM022876.1	RepeatMasker	Satellite	23965749	23965955	769	+	.	ID="RND-6_FAMILY-46";Tend="1465";Tstart="1221";shortTE="F";uid="b6f70626-bae1-45ba-a20c-63901ce7310e"
CM022876.1	RepeatMasker	Unknown	32909245	32909785	3192	+	.	ID="RND-1_FAMILY-49";Tend="1619";Tstart="964";shortTE="F";uid="6e65bd5d-9dc1-4ea7-90ff-c905beabd1a3"
CM022876.1	RepeatMasker	RC/Helitron	22212836	22213346	3411	+	.	ID="RND-5_FAMILY-470";Tend="1677";Tstart="1157";shortTE="F";uid="6db28998-24ce-42d6-96de-4d220608717d"
CM022876.1	RepeatMasker	RC/Helitron	19012728	19012871	452	+	.	ID="RND-1_FAMILY-193";Tend="1978";Tstart="1817";shortTE="F";uid="0f160d80-34bb-4bdb-a25d-fcd970da0f04"
CM022876.1	RepeatMasker	LINE/L2	35844576	35844750	767	+	.	ID="RND-1_FAMILY-904";Tend="672";Tstart="506";shortTE="F";uid="9f6d5ef8-4e47-4bba-aea3-b5c500220d7c"
CM022876.1	RepeatMasker	DNA/TcMar-Tc1	37426467	37426724	1882	+	.	ID="RND-1_FAMILY-961";Tend="1762";Tstart="1505";shortTE="F";uid="de89b222-65d3-4d9b-a3f3-f62fe544faf1"
CM022876.1	RepeatMasker	Unknown	31868343	31868553	725	+	.	ID="RND-3_FAMILY-37";Tend="1192";Tstart="974";shortTE="F";uid="2a044469-ebac-459e-a365-ced1dad64c33"
CM022876.1	RepeatMasker	Unknown	40491920	40492233	1994	+	.	ID="RND-1_FAMILY-96";Tend="1232";Tstart="958";shortTE="F";uid="0046eefd-9fdd-43c0-8708-3de38ffb2c1a"
CM022876.1	RepeatMasker	Unknown	1402535	1402794	2224	+	.	ID="RND-6_FAMILY-7290";Tend="1149";Tstart="890";shortTE="F";uid="21e74dc4-a80e-4d42-b31b-bf200fea835f"
CM022876.1	RepeatMasker	LINE/CR1	9840491	9840743	1904	+	.	ID="RND-6_FAMILY-280";Tend="983";Tstart="745";shortTE="F";uid="c06ade4e-1376-40b4-a2c8-5e526a494f15"
CM022876.1	RepeatMasker	Unknown	27640575	27640712	497	+	.	ID="RND-4_FAMILY-423";Tend="1551";Tstart="1420";shortTE="F";uid="47628a1f-6596-4b50-956c-d989dec10f33"
CM022876.1	RepeatMasker	Unknown	33040439	33040596	1078	+	.	ID="RND-1_FAMILY-39";Tend="989";Tstart="839";shortTE="F";uid="e222bf6a-1fd5-4c2f-ad7b-b06345730002"
CM022876.1	RepeatMasker	DNA/TcMar-Tc1	15455109	15455598	1339	+	.	ID="mariner-4_dy";Tend="1292";Tstart="442";shortTE="F";uid="b5a1c082-984c-4c1f-8371-06bad423e7f0"
CM022876.1	RepeatMasker	LINE/Penelope	38287645	38287784	911	+	.	ID="RND-1_FAMILY-254";Tend="1585";Tstart="1444";shortTE="F";uid="18d9a17a-6cfd-4cfb-be40-1f945f2afb60"
CM022876.1	RepeatMasker	DNA/hAT-Tip100	4018255	4018596	1352	+	.	ID="RND-3_FAMILY-262";Tend="1119";Tstart="814";shortTE="F";uid="61f61c6e-dcb7-46ca-883b-95c4b43b28c7"
CM022876.1	RepeatMasker	DNA/TcMar-Tc1	11171858	11171976	487	+	.	ID="RND-5_FAMILY-101";Tend="1644";Tstart="1520";shortTE="F";uid="3fd4bf41-cceb-48fe-927f-2a1556d3cc83"
CM022876.1	RepeatMasker	RC/Helitron	29382132	29382492	681	+	.	ID="RND-4_FAMILY-269";Tend="1595";Tstart="1286";shortTE="F";uid="dc3f4df9-d23c-4fca-ad21-7726383bd1f4"
CM022876.1	RepeatMasker	Unknown	269338	269517	1248	+	.	ID="RND-4_FAMILY-642";Tend="1048";Tstart="869";shortTE="F";uid="e9fda02b-c05a-4293-8aa5-4cdb9bcd54d2"
CM022876.1	RepeatMasker	RC/Helitron	16703414	16703603	1548	+	.	ID="RND-6_FAMILY-707";Tend="1469";Tstart="1277";shortTE="F";uid="9ae1d347-e5e1-4e18-a546-15ace78e79ee"
CM022876.1	RepeatMasker	LINE/I-Jockey	34268746	34269026	1012	+	.	ID="RND-4_FAMILY-1457";Tend="1223";Tstart="924";shortTE="F";uid="f272fb11-86d9-48b4-b02e-dfa5b5a2de57"
CM022876.1	RepeatMasker	DNA/TcMar-Tc1	2052520	2053293	4714	+	.	ID="RND-5_FAMILY-1306";Tend="1783";Tstart="1065";shortTE="F";uid="9bb8a0b3-f810-4f86-99c6-a0041eda5cd8"
CM022876.1	RepeatMasker	Unknown	7851683	7852057	2891	+	.	ID="RND-1_FAMILY-281";Tend="1338";Tstart="949";shortTE="F";uid="7b81ec94-beca-49de-86cb-4ef90f0b3827"
CM022876.1	RepeatMasker	RC/Helitron	36610758	36610975	756	+	.	ID="RND-1_FAMILY-95";Tend="1796";Tstart="1594";shortTE="F";uid="8bf2b9c5-4009-4495-a68a-20c146cf57df"
CM022876.1	RepeatMasker	DNA/TcMar-Mariner	33002590	33003405	4945	+	.	ID="RND-1_FAMILY-346";Tend="1685";Tstart="959";shortTE="F";uid="6224edd2-e65e-41d1-affe-978932432ef0"
CM022876.1	RepeatMasker	Unknown	33455505	33455652	1058	+	.	ID="RND-1_FAMILY-210";Tend="1596";Tstart="1451";shortTE="F";uid="38e318e9-599f-480b-8e7e-19a77641628e"
CM022876.1	RepeatMasker	RC/Helitron	18639132	18639480	2077	+	.	ID="RND-6_FAMILY-712";Tend="440";Tstart="138";shortTE="F";uid="d87b12d5-9ca4-43c6-a15e-c68328745e7b"
CM022876.1	RepeatMasker	Unknown	762813	763372	3016	+	.	ID="RND-1_FAMILY-506";Tend="1558";Tstart="955";shortTE="F";uid="be9cf67e-87a6-4796-ab3e-243695145298"
CM022876.1	RepeatMasker	LINE/Penelope	41247787	41247972	786	+	.	ID="RND-5_FAMILY-2116";TEgroup="ctg_3%7CRND-5_FAMILY-2116%7C3";Tend="1545";Tstart="1449";shortTE="T";uid="d8cc31f4-35bc-40eb-b69f-a4daca52ce47"
CM022876.1	RepeatMasker	Unknown	10577382	10577486	585	+	.	ID="RND-1_FAMILY-91";Tend="990";Tstart="881";shortTE="F";uid="051e3861-5c1f-44d1-b97a-05a582e7a78d"
CM022876.1	RepeatMasker	Unknown	10167623	10167850	812	+	.	ID="RND-6_FAMILY-9040";Tend="1260";Tstart="1077";shortTE="F";uid="1bbe585e-dc2d-44f2-8486-dd91370d9e86"
CM022876.1	RepeatMasker	Unknown	29824843	29825312	3300	+	.	ID="RND-6_FAMILY-8794";Tend="1331";Tstart="863";shortTE="F";uid="341ebfe6-82e3-414d-a09c-f88cd79977e6"
CM022876.1	RepeatMasker	Unknown	26905763	26906912	4479	+	.	ID="RND-1_FAMILY-63";Tend="1944";Tstart="712";shortTE="F";uid="a04fec36-f05f-4956-a01e-e75854a51c1d"
CM022876.1	RepeatMasker	Unknown	19328497	19328785	2416	+	.	ID="RND-1_FAMILY-227";Tend="1258";Tstart="970";shortTE="F";uid="a3f6c47f-f73b-4852-ae4d-93d0e1919857"
CM022876.1	RepeatMasker	LINE/L2	16882337	16882507	593	+	.	ID="RND-1_FAMILY-484";Tend="2272";Tstart="2110";shortTE="F";uid="4e147eff-4bfa-458a-bf91-f9f772bdcc15"
CM022876.1	RepeatMasker	Unknown	40702684	40702812	443	+	.	ID="RND-1_FAMILY-485";Tend="487";Tstart="362";shortTE="F";uid="99ce36af-e46c-4f89-a6f6-6e70a760f0e9"
CM022876.1	RepeatMasker	Unknown	25143626	25144320	3860	+	.	ID="RND-1_FAMILY-210";Tend="1596";Tstart="934";shortTE="F";uid="dfb6767f-6e60-4a3e-a166-942121465da7"
CM022876.1	RepeatMasker	Unknown	19691933	19692052	451	+	.	ID="RND-1_FAMILY-149";TEgroup="ctg_3%7CRND-1_FAMILY-149%7C9";Tend="1299";Tstart="813";shortTE="T";uid="d0a9bbe5-b542-462c-95a6-1341cb55327b"
CM022876.1	RepeatMasker	Unknown	30541591	30541798	919	+	.	ID="RND-5_FAMILY-3518";Tend="1243";Tstart="1045";shortTE="F";uid="cb350bb2-d2b0-4ec3-b734-85c6e7c92125"
CM022876.1	RepeatMasker	LINE/R1-LOA	1988561	1989265	5418	+	.	ID="RND-1_FAMILY-938";Tend="1340";Tstart="624";shortTE="F";uid="3cdfc918-d03f-40fc-bc2b-76d035a86b20"
CM022876.1	RepeatMasker	SINE/tRNA-RTE	28503595	28503766	811	+	.	ID="RND-4_FAMILY-632";Tend="1101";Tstart="922";shortTE="F";uid="de3786a9-bedc-4615-b0f4-27a4af3b992c"
CM022876.1	RepeatMasker	Unknown	11342171	11342271	458	+	.	ID="RND-6_FAMILY-498";Tend="647";Tstart="540";shortTE="F";uid="a99b558c-e160-4adb-bce6-b3c4e6e9721f"
CM022876.1	RepeatMasker	Unknown	3340329	3340836	3711	+	.	ID="RND-5_FAMILY-751";Tend="2488";Tstart="1954";shortTE="F";uid="f038fafa-f332-4bf0-8e29-7ef8cbae6b26"
CM022876.1	RepeatMasker	LINE/RTE-BovB	37281712	37281999	1595	+	.	ID="RND-1_FAMILY-30";Tend="1118";Tstart="800";shortTE="F";uid="cfdfc3c0-0e41-4dc0-9387-60046fa4072b"
CM022876.1	RepeatMasker	Unknown	2265639	2265741	881	+	.	ID="RND-6_FAMILY-11688";Tend="1460";Tstart="1357";shortTE="F";uid="0b52c920-9f02-4a9c-a8f4-c45943e0ba80"
CM022876.1	RepeatMasker	SINE/tRNA-RTE	11230296	11230636	943	+	.	ID="RND-6_FAMILY-11569";Tend="1308";Tstart="926";shortTE="F";uid="9aeff9ef-b32c-4df5-a693-fc3eec4bdd24"
CM022876.1	RepeatMasker	RC/Helitron	25611221	25611345	793	+	.	ID="RND-6_FAMILY-8344";Tend="679";Tstart="557";shortTE="F";uid="85888e63-42ed-4f72-be12-251441cb73a4"
CM022876.1	RepeatMasker	LINE/RTE-BovB	510087	510244	1087	+	.	ID="RND-1_FAMILY-75";Tend="1823";Tstart="1680";shortTE="F";uid="af5cb8b8-ef44-4730-9a10-80426d1dbd41"
CM022876.1	RepeatMasker	Unknown	24195203	24195379	825	+	.	ID="RND-3_FAMILY-183";Tend="998";Tstart="816";shortTE="F";uid="8193d3c2-a537-4de2-bd4b-7a82aed9ec78"
CM022876.1	RepeatMasker	Unknown	19463617	19463857	1121	+	.	ID="RND-5_FAMILY-277";Tend="2035";Tstart="1881";shortTE="F";uid="cac6e4a0-8b69-4395-b79a-5afe3c178d30"
CM022876.1	RepeatMasker	DNA/hAT-Charlie	18582863	18583122	1825	+	.	ID="RND-2_FAMILY-110";Tend="1325";Tstart="1031";shortTE="F";uid="00fb9578-a2f5-42d3-8a3a-c6ffd45444dc"
CM022876.1	RepeatMasker	DNA/hAT-Tip100	6605784	6605933	1072	+	.	ID="RND-6_FAMILY-557";Tend="728";Tstart="583";shortTE="F";uid="a01587d1-e13f-4e8a-9d16-157d5fe0d29f"
CM022876.1	RepeatMasker	LINE/RTE-BovB	29065385	29065701	1901	+	.	ID="RND-1_FAMILY-30";Tend="1124";Tstart="801";shortTE="F";uid="badeadeb-81c1-4915-8805-de69bef532e2"
CM022876.1	RepeatMasker	Unknown	9722711	9722934	1693	+	.	ID="RND-6_FAMILY-3656";Tend="1136";Tstart="915";shortTE="F";uid="bac1dcc9-5323-4908-a4d8-987ef874a0ee"
CM022876.1	RepeatMasker	RC/Helitron	28862958	28863085	579	+	.	ID="RND-6_FAMILY-6367";Tend="1024";Tstart="847";shortTE="F";uid="28858343-c939-4738-8cf4-3c4651b28a51"
CM022876.1	RepeatMasker	RC/Helitron	340883	341072	1189	+	.	ID="RND-1_FAMILY-170";Tend="846";Tstart="657";shortTE="F";uid="a0f0f2c0-937b-46cc-b4b2-2f96dce59cbf"
CM022876.1	RepeatMasker	DNA/TcMar-Tc1	13118898	13119574	5651	+	.	ID="RND-1_FAMILY-455";Tend="1603";Tstart="928";shortTE="F";uid="22c375d9-8482-405e-b025-43ecb56b20eb"
CM022876.1	RepeatMasker	DNA/MULE-MuDR	38199252	38199401	946	+	.	ID="RND-1_FAMILY-161";Tend="1092";Tstart="936";shortTE="F";uid="6692ef24-e415-406a-9dc3-13e86415e297"
CM022876.1	RepeatMasker	DNA/TcMar-Tc1	25078346	25078844	3490	+	.	ID="RND-6_FAMILY-6767";Tend="782";Tstart="283";shortTE="F";uid="b5402efc-7de8-477c-a774-e56dc1da3a2a"
CM022876.1	RepeatMasker	DNA/hAT-Tip100	5762452	5762633	844	+	.	ID="RND-4_FAMILY-13";Tend="1095";Tstart="915";shortTE="F";uid="08340920-af05-4d65-874d-2e8e5591cb3c"
CM022876.1	RepeatMasker	Unknown	15777046	15777263	1425	+	.	ID="RND-3_FAMILY-721";Tend="1787";Tstart="1562";shortTE="F";uid="2c631390-149f-4295-abae-64825edb9f37"
CM022876.1	RepeatMasker	Unknown	14973844	14973997	1171	+	.	ID="RND-5_FAMILY-28";Tend="1186";Tstart="1033";shortTE="F";uid="055e5176-0cf4-444b-b539-1b158cf98772"
CM022876.1	RepeatMasker	DNA/TcMar-Tc1	39392435	39392623	1538	+	.	ID="RND-6_FAMILY-4109";Tend="2097";Tstart="1909";shortTE="F";uid="c0d97654-2a53-4caf-9307-57293fb34146"
CM022876.1	RepeatMasker	Unknown	27329926	27330158	1137	+	.	ID="RND-4_FAMILY-132";Tend="1517";Tstart="1285";shortTE="F";uid="47272d11-bfdd-456f-986b-3ee3edef3e44"
CM022876.1	RepeatMasker	Unknown	656924	657225	2379	+	.	ID="RND-1_FAMILY-52";Tend="1615";Tstart="1315";shortTE="F";uid="301faf76-f556-4c62-8543-055722441475"
CM022876.1	RepeatMasker	SINE/tRNA-RTE	2224995	2225135	1095	+	.	ID="RND-1_FAMILY-29";Tend="943";Tstart="803";shortTE="F";uid="207c1997-3d58-4a86-b44f-c8b13d61e999"
CM022876.1	RepeatMasker	RC/Helitron	24219203	24219385	1491	+	.	ID="RND-6_FAMILY-317";Tend="1161";Tstart="976";shortTE="F";uid="f58513a3-0d46-44af-9c2c-bc0814147e2c"
CM022876.1	RepeatMasker	Unknown	13388982	13389337	2319	+	.	ID="RND-6_FAMILY-4999";Tend="1518";Tstart="1155";shortTE="F";uid="95be1e5e-982a-4af6-825d-d982e65126fd"
CM022876.1	RepeatMasker	RC/Helitron	17865539	17866079	3229	+	.	ID="RND-4_FAMILY-269";Tend="1369";Tstart="804";shortTE="F";uid="c7020891-3c0c-4982-bbcc-70e101c92c9f"
CM022876.1	RepeatMasker	Unknown	39353	39555	1307	+	.	ID="RND-1_FAMILY-627";Tend="1569";Tstart="1362";shortTE="F";uid="3b776cb9-e0ae-4f62-966e-8e5493aa5ee8"
CM022876.1	RepeatMasker	Unknown	13937753	13938183	3603	+	.	ID="RND-5_FAMILY-73";Tend="1228";Tstart="779";shortTE="F";uid="3f1d444a-c34b-479b-b862-dea7b3ed0a74"
CM022876.1	RepeatMasker	Unknown	35096338	35096551	1487	+	.	ID="RND-1_FAMILY-66";Tend="1140";Tstart="935";shortTE="F";uid="33303965-6554-418a-ac75-b6291d8d592c"
CM022876.1	RepeatMasker	DNA/hAT-Tip100	10025827	10026014	620	+	.	ID="RND-3_FAMILY-262";Tend="1028";Tstart="813";shortTE="F";uid="46b81cb6-a018-4cf0-8b41-2f1986c4503a"
CM022876.1	RepeatMasker	Satellite	5912494	5913001	3721	+	.	ID="RND-6_FAMILY-5508";Tend="509";Tstart="1";shortTE="F";uid="3a738dcd-17c2-4d30-b500-8f3afabd5465"
CM022876.1	RepeatMasker	Unknown	41321754	41322004	4766	+	.	ID="RND-1_FAMILY-42";Tend="958";Tstart="693";shortTE="F";uid="e87270f8-6db0-447e-a34e-e093ebed6b41"
CM022876.1	RepeatMasker	RC/Helitron	367710	368395	3584	+	.	ID="RND-6_FAMILY-4233";TEgroup="ctg_3%7CRND-6_FAMILY-4233%7C1";Tend="1742";Tstart="1196";shortTE="F";uid="80e9e043-1a1c-41cd-b021-8e3501cae4b2"
CM022876.1	RepeatMasker	DNA/P	8282160	8282827	400	+	.	ID="RND-5_FAMILY-2630";TEgroup="ctg_3%7CRND-5_FAMILY-2630%7C2";Tend="1883";Tstart="136";shortTE="T";uid="9d21c689-593d-4b0a-8bea-45c9b9b30df9"
CM022876.1	RepeatMasker	Unknown	10288893	10289028	532	+	.	ID="RND-1_FAMILY-262";Tend="2271";Tstart="2130";shortTE="F";uid="371d13d7-84e5-4047-97ef-7d9493b30d03"
CM022876.1	RepeatMasker	LTR/Gypsy	23182791	23182973	517	+	.	ID="RND-6_FAMILY-8386";TEgroup="ctg_3%7CRND-6_FAMILY-8386%7C5";Tend="752";Tstart="665";shortTE="T";uid="7587b53c-ea3f-4167-9bc9-1cdf6a38ec02"
CM022876.1	RepeatMasker	Unknown	2400087	2400265	1075	+	.	ID="RND-5_FAMILY-2328";Tend="1064";Tstart="884";shortTE="F";uid="967cd41f-493f-4b9f-9827-55b7ef4aa7cb"
CM022876.1	RepeatMasker	SINE/tRNA-RTE	35829559	35829705	655	+	.	ID="RND-1_FAMILY-29";Tend="1071";Tstart="901";shortTE="F";uid="c5046595-5fa4-4a31-a37e-d6946ce4597d"
CM022876.1	RepeatMasker	DNA/hAT-Tip100	3628792	3629074	1417	+	.	ID="RND-3_FAMILY-262";Tend="1082";Tstart="813";shortTE="F";uid="7f7c3354-f7b5-4f7d-b830-9ab41070dd90"
CM022876.1	RepeatMasker	LINE	3049124	3049487	1266	+	.	ID="RND-6_FAMILY-1888";Tend="1325";Tstart="949";shortTE="F";uid="da4d2ac5-8485-440f-9dd5-b41d555dbd4c"
CM022876.1	RepeatMasker	Unknown	37267992	37268131	1162	+	.	ID="RND-6_FAMILY-18331";Tend="1056";Tstart="917";shortTE="F";uid="4b13c490-e510-4b27-ba4f-8ff883362531"
CM022876.1	RepeatMasker	LINE/RTE-BovB	122063	122577	3846	+	.	ID="RND-1_FAMILY-75";Tend="1814";Tstart="1291";shortTE="F";uid="eb334ede-a4ec-4fb7-bf15-a3352532fe78"
CM022876.1	RepeatMasker	DNA/MULE-MuDR	33810725	33810863	670	+	.	ID="RND-1_FAMILY-161";Tend="1111";Tstart="969";shortTE="F";uid="e93181ac-a203-43ec-9aa8-d6b3eed05b3a"
CM022876.1	RepeatMasker	Unknown	6534045	6534156	488	+	.	ID="RND-6_FAMILY-5252";Tend="988";Tstart="884";shortTE="F";uid="223b8650-3a9f-444b-a226-2d2d260a1262"
CM022876.1	RepeatMasker	SINE/5S	340081	340312	1971	+	.	ID="RND-6_FAMILY-1021";Tend="1224";Tstart="993";shortTE="F";uid="6e7f6e92-609c-4dbd-a6d0-004bdf4594f0"
CM022876.1	RepeatMasker	Satellite	8188666	8188951	877	+	.	ID="RND-6_FAMILY-46";Tend="298";Tstart="1";shortTE="F";uid="57682b29-7667-4353-a1c9-4c46d77ff42d"
CM022876.1	RepeatMasker	Unknown	27176448	27176636	1073	+	.	ID="RND-6_FAMILY-10167";Tend="1159";Tstart="941";shortTE="F";uid="adbba18d-16a8-4c02-9071-2c25848b096d"
CM022876.1	RepeatMasker	DNA/TcMar-Tc1	39123243	39123587	2458	+	.	ID="RND-5_FAMILY-1880";Tend="1281";Tstart="920";shortTE="F";uid="a0f84475-7f36-4016-8014-4cce38461f9d"
CM022876.1	RepeatMasker	Unknown	10664191	10664352	956	+	.	ID="RND-4_FAMILY-560";Tend="1890";Tstart="1721";shortTE="F";uid="8d339a13-5a38-4b44-b9e8-867d39badd46"
CM022876.1	RepeatMasker	Satellite	8842431	8842688	1847	+	.	ID="RND-6_FAMILY-46";Tend="1214";Tstart="939";shortTE="F";uid="388df205-63e5-49b8-a25f-e1f0ee943a39"
CM022876.1	RepeatMasker	Unknown	876972	877127	708	+	.	ID="RND-6_FAMILY-2902";Tend="1973";Tstart="1802";shortTE="F";uid="c75affa5-1bce-4008-a35a-172e38b76bdb"
CM022876.1	RepeatMasker	LTR/Gypsy	20634198	20634404	584	+	.	ID="RND-6_FAMILY-8386";Tend="748";Tstart="509";shortTE="F";uid="76503677-1d90-4190-b61d-6bccd4d475da"
CM022876.1	RepeatMasker	Unknown	14700406	14700540	429	+	.	ID="RND-1_FAMILY-728";TEgroup="ctg_3%7CRND-1_FAMILY-728%7C2";Tend="1268";Tstart="1199";shortTE="T";uid="362204dd-22cc-4386-816d-2d5d5f7ede3f"
CM022876.1	RepeatMasker	DNA/PIF-Harbinger	11911842	11912079	437	+	.	ID="HARBINGER1_AG";Tend="2568";Tstart="2331";shortTE="F";uid="4814ee80-ce9f-42eb-97c8-753e182425d3"
CM022876.1	RepeatMasker	RC/Helitron	38838713	38838957	2132	+	.	ID="RND-1_FAMILY-193";Tend="1995";Tstart="1751";shortTE="F";uid="e94613f9-50bc-40da-b5a0-5c9a95f28429"
CM022876.1	RepeatMasker	Unknown	4379810	4380234	3011	+	.	ID="RND-5_FAMILY-6069";Tend="1490";Tstart="1059";shortTE="F";uid="06d9ba02-5674-4fb4-9204-c76d39f9f02b"
CM022876.1	RepeatMasker	RC/Helitron	25921069	25921341	2381	+	.	ID="RND-1_FAMILY-6";Tend="1094";Tstart="822";shortTE="F";uid="c950bf1c-1fb4-4a2d-ba37-9b536e7bf01d"
CM022876.1	RepeatMasker	DNA/hAT-Tip100	4546480	4546896	3240	+	.	ID="RND-1_FAMILY-1103";Tend="1512";Tstart="1095";shortTE="F";uid="0fc9a190-e1a6-4a5b-92c5-3f4e5c4e18ab"
CM022876.1	RepeatMasker	Unknown	9235618	9235824	886	+	.	ID="RND-6_FAMILY-6755";Tend="1221";Tstart="1034";shortTE="F";uid="7de79128-3cfe-4c5a-a2f7-8d4d35506ce5"
CM022876.1	RepeatMasker	Unknown	40732036	40732216	1280	+	.	ID="RND-1_FAMILY-337";Tend="1131";Tstart="918";shortTE="F";uid="a9e635f9-ea34-4187-9826-dc3c28f6f906"
CM022876.1	RepeatMasker	DNA/TcMar-Tc1	17808776	17809100	1559	+	.	ID="RND-1_FAMILY-698";Tend="1412";Tstart="1003";shortTE="F";uid="d78f99e4-8b2b-4592-af9b-7a0744da5d0b"
CM022876.1	RepeatMasker	Satellite	12275575	12275727	1034	+	.	ID="RND-6_FAMILY-46";Tend="1391";Tstart="1238";shortTE="F";uid="773d60cb-d601-432a-8b5f-241c6bbc8b55"
CM022876.1	RepeatMasker	RC/Helitron	17395567	17395887	1317	+	.	ID="RND-6_FAMILY-6367";Tend="1191";Tstart="864";shortTE="F";uid="7804dd8b-6cd8-427a-bba0-b05fd8edaa4e"
CM022876.1	RepeatMasker	DNA/hAT-Tip100	21503824	21503979	1022	+	.	ID="RND-1_FAMILY-461";Tend="1001";Tstart="837";shortTE="F";uid="c3c2a2b4-dff6-4081-beed-20bbe15c2013"
CM022876.1	RepeatMasker	Unknown	9270727	9270910	1406	+	.	ID="RND-1_FAMILY-66";Tend="1137";Tstart="950";shortTE="F";uid="b7914d5d-78be-4f05-9458-6d9784a2de08"
CM022876.1	RepeatMasker	Unknown	20553806	20554420	1225	+	.	ID="RND-6_FAMILY-399";Tend="1701";Tstart="1089";shortTE="F";uid="5a48ce1b-138f-4424-81b3-de97c4161900"
CM022876.1	RepeatMasker	Unknown	7451085	7451223	529	+	.	ID="RND-6_FAMILY-524";TEgroup="ctg_3%7CRND-6_FAMILY-524%7C2";Tend="1053";Tstart="985";shortTE="T";uid="b2c0c90f-ccab-4af4-a154-1b4b8ed36fcc"
CM022876.1	RepeatMasker	LINE/RTE-BovB	19978078	19978387	695	+	.	ID="RND-6_FAMILY-380";TEgroup="ctg_3%7CRND-6_FAMILY-380%7C56";Tend="1192";Tstart="1104";shortTE="T";uid="26f40615-746e-4e24-854b-79f311eba907"
CM022876.1	RepeatMasker	LINE/I	13363551	13363652	678	+	.	ID="RND-5_FAMILY-4756";Tend="1209";Tstart="1111";shortTE="F";uid="0dc77415-743f-4c0a-8b85-1bfb7fb1e627"
CM022876.1	RepeatMasker	DNA/hAT-Charlie	38142557	38143059	1685	+	.	ID="RND-2_FAMILY-110";TEgroup="ctg_3%7CRND-2_FAMILY-110%7C76";Tend="1321";Tstart="991";shortTE="F";uid="9a62f32a-0bff-413b-a3fa-9995f5aacf6f"
CM022876.1	RepeatMasker	DNA/Academ-1	13071177	13073138	14883	+	.	ID="RND-5_FAMILY-208";Tend="2239";Tstart="264";shortTE="F";uid="751327ba-1349-4303-8eaf-51fec5695761"
CM022876.1	RepeatMasker	Unknown	17345015	17345847	2375	+	.	ID="RND-5_FAMILY-4341";TEgroup="ctg_3%7CRND-5_FAMILY-4341%7C3";Tend="1853";Tstart="1090";shortTE="F";uid="be10fb00-1c5d-4339-be15-03914850ca90"
CM022876.1	RepeatMasker	RC/Helitron	25876455	25876645	1157	+	.	ID="RND-5_FAMILY-848";Tend="1130";Tstart="893";shortTE="F";uid="5c96eea9-4e2b-4526-ade9-8518f7bcd534"
CM022876.1	RepeatMasker	RC/Helitron	37733489	37733614	862	+	.	ID="RND-1_FAMILY-170";Tend="2454";Tstart="2308";shortTE="F";uid="d3c3a28c-7ee7-4f93-8805-b6b659332534"
CM022876.1	RepeatMasker	Unknown	27344334	27344463	682	+	.	ID="RND-1_FAMILY-67";Tend="1994";Tstart="1863";shortTE="F";uid="9d34d9ef-6c78-44ce-b1cb-c91515e6e7ff"
CM022876.1	RepeatMasker	Unknown	31353900	31354085	1408	+	.	ID="RND-6_FAMILY-1416";Tend="794";Tstart="598";shortTE="F";uid="064c25b3-b884-462f-a59f-a892b3d5033e"
CM022876.1	RepeatMasker	LINE/RTE-BovB	41054105	41054505	554	+	.	ID="RND-1_FAMILY-30";TEgroup="ctg_3%7CRND-1_FAMILY-30%7C51";Tend="1132";Tstart="802";shortTE="T";uid="f5674853-dc49-443c-9352-ef0fe01c2504"
CM022876.1	RepeatMasker	Satellite	41538674	41538869	1607	+	.	ID="RND-6_FAMILY-46";Tend="1494";Tstart="1299";shortTE="F";uid="a6476a21-8494-4acd-b000-7a2e8924bc57"
CM022876.1	RepeatMasker	RC/Helitron	36831362	36832141	5814	+	.	ID="RND-5_FAMILY-688";Tend="1689";Tstart="924";shortTE="F";uid="10dff44a-1e02-4c15-ab9f-def4d5a94f32"
CM022876.1	RepeatMasker	SINE/tRNA-RTE	18011857	18012029	798	+	.	ID="RND-6_FAMILY-1330";TEgroup="ctg_3%7CRND-6_FAMILY-1330%7C13";Tend="1086";Tstart="931";shortTE="F";uid="e49279d0-0309-4499-b8dd-b2aff4eae545"
CM022876.1	RepeatMasker	RC/Helitron	33978287	33978455	1127	+	.	ID="RND-1_FAMILY-31";Tend="1530";Tstart="1378";shortTE="F";uid="d9e529f6-14e6-41fd-b5c7-831c6152ba9c"
CM022876.1	RepeatMasker	DNA/hAT-Tip100	19962410	19962766	972	+	.	ID="RND-3_FAMILY-262";Tend="1093";Tstart="810";shortTE="F";uid="f7072bf2-1f02-4688-bb06-c7bd1b45170f"
CM022876.1	RepeatMasker	LINE/I	35242598	35242778	972	+	.	ID="RND-6_FAMILY-3072";Tend="912";Tstart="728";shortTE="F";uid="2405a738-7aea-469d-a79a-8e5e84c9b1e4"
CM022876.1	RepeatMasker	Unknown	20857201	20857519	2217	+	.	ID="RND-6_FAMILY-1750";Tend="1156";Tstart="812";shortTE="F";uid="d7142d93-b6df-4542-a3ea-4b71642dafba"
CM022876.1	RepeatMasker	SINE/tRNA-RTE	13426756	13427134	2238	+	.	ID="RND-1_FAMILY-48";TEgroup="ctg_3%7CRND-1_FAMILY-48%7C15";Tend="1198";Tstart="881";shortTE="F";uid="8d0a2831-172c-495c-bddd-167dabdc1e48"
CM022876.1	RepeatMasker	DNA/hAT-Tip100	41324994	41325352	2489	+	.	ID="RND-1_FAMILY-217";Tend="1251";Tstart="845";shortTE="F";uid="f6892a76-8d45-4b52-82ea-345853bb9557"
CM022876.1	RepeatMasker	SINE/tRNA-RTE	21429707	21429945	1437	+	.	ID="RND-1_FAMILY-65";Tend="1147";Tstart="897";shortTE="F";uid="192bd379-4a77-4cb4-93da-ea6aed07f016"
CM022876.1	RepeatMasker	Unknown	20058368	20058930	3636	+	.	ID="RND-4_FAMILY-132";Tend="1486";Tstart="949";shortTE="F";uid="c1732f41-948e-41c4-a9cc-d1219751ee2b"
CM022876.1	RepeatMasker	Unknown	38773384	38773525	653	+	.	ID="RND-1_FAMILY-422";Tend="934";Tstart="805";shortTE="F";uid="7d3927b9-eaa2-44c9-882e-b0c2b09e8e1f"
CM022876.1	RepeatMasker	Satellite	26638477	26638580	470	+	.	ID="RND-5_FAMILY-2656";Tend="724";Tstart="618";shortTE="F";uid="2fd5c3a3-17ea-4513-b751-035db569c49b"
CM022876.1	RepeatMasker	Unknown	1640670	1640798	4063	+	.	ID="RND-6_FAMILY-7358";Tend="1495";Tstart="846";shortTE="F";uid="b345f206-42b3-4581-8b0f-c6be7db4d2dc"
CM022876.1	RepeatMasker	Satellite	13876080	13876375	909	+	.	ID="RND-6_FAMILY-46";Tend="1215";Tstart="916";shortTE="F";uid="5525e591-53d0-4205-bbe7-06372b13447a"
CM022876.1	RepeatMasker	Unknown	29463262	29463766	2778	+	.	ID="RND-1_FAMILY-654";Tend="1651";Tstart="1031";shortTE="F";uid="6f6e3baa-42e6-4f94-9054-007e7d271ef6"
CM022876.1	RepeatMasker	DNA/hAT-Tag1	11201150	11201299	1042	+	.	ID="RND-6_FAMILY-10163";Tend="1164";Tstart="1009";shortTE="F";uid="bc1496a5-403d-4467-96a0-b80aa434f83f"
CM022876.1	RepeatMasker	SINE/5S	6657912	6658070	1054	+	.	ID="RND-6_FAMILY-1021";Tend="1199";Tstart="1012";shortTE="F";uid="dd6981ec-f32e-4c5a-9848-12ae0d6d4c4c"
CM022876.1	RepeatMasker	Unknown	18977058	18977277	933	+	.	ID="RND-6_FAMILY-5252";Tend="1031";Tstart="817";shortTE="F";uid="6c7cfc9f-9186-4e2d-9eec-7009fbe56934"
CM022876.1	RepeatMasker	SINE/tRNA-RTE	5315440	5315546	677	+	.	ID="RND-4_FAMILY-384";Tend="1146";Tstart="1042";shortTE="F";uid="98bb208e-2b6d-4c4b-afc7-d27edc549039"
CM022876.1	RepeatMasker	DNA/hAT-Tip100	30144747	30144967	1016	+	.	ID="RND-3_FAMILY-262";Tend="1026";Tstart="813";shortTE="F";uid="427f9bff-2693-4c81-af34-8119fd42a6d5"
CM022876.1	RepeatMasker	LINE/Penelope	12946722	12946862	594	+	.	ID="RND-1_FAMILY-304";Tend="1565";Tstart="1405";shortTE="F";uid="19c880d6-b94c-43a0-b6c6-09fead3421ff"
CM022876.1	RepeatMasker	DNA/hAT-Blackjack	25396341	25396457	783	+	.	ID="RND-6_FAMILY-1988";Tend="1148";Tstart="1011";shortTE="F";uid="307c3b88-3521-49ae-a7b7-b2633afbd94c"
CM022876.1	RepeatMasker	DNA/hAT-Charlie	13520633	13520940	1211	+	.	ID="RND-2_FAMILY-110";Tend="1301";Tstart="893";shortTE="F";uid="4c32304a-2e5e-46b5-953c-abec9a0661d1"
CM022876.1	RepeatMasker	Unknown	2468396	2468676	1409	+	.	ID="RND-6_FAMILY-2301";Tend="1421";Tstart="1150";shortTE="F";uid="aa0b7978-006c-44c9-a8bb-f480ba748ba4"
CM022876.1	RepeatMasker	Unknown	22973119	22973236	895	+	.	ID="RND-1_FAMILY-279";Tend="1294";Tstart="1178";shortTE="F";uid="20011323-1a67-4b95-8abc-8a143653e5ef"
CM022876.1	RepeatMasker	Unknown	9088107	9088576	3059	+	.	ID="RND-6_FAMILY-1527";Tend="1373";Tstart="903";shortTE="F";uid="a7a55db6-35b7-4414-b13c-df7b8f8ee551"
CM022876.1	RepeatMasker	Satellite	6491788	6492049	2053	+	.	ID="RND-6_FAMILY-577";Tend="1297";Tstart="1034";shortTE="F";uid="cae0d181-68c8-460f-adb5-e9a46053b1cc"
CM022876.1	RepeatMasker	Unknown	34913048	34913206	1323	+	.	ID="RND-4_FAMILY-56";Tend="1370";Tstart="1204";shortTE="F";uid="edf8b1b9-7dc9-4b21-84fa-93709ba64251"
CM022876.1	RepeatMasker	Unknown	32903106	32903238	948	+	.	ID="RND-6_FAMILY-1126";Tend="613";Tstart="480";shortTE="F";uid="45ea2f9e-e6cb-445e-8ee0-d23c73f590ad"
CM022876.1	RepeatMasker	Unknown	23380374	23380864	843	+	.	ID="RND-5_FAMILY-427";Tend="831";Tstart="358";shortTE="F";uid="20ad9775-95d4-4a1e-a1a5-cbf142fa70d4"
CM022876.1	RepeatMasker	LINE/RTE-X	18570801	18571015	1173	+	.	ID="RND-6_FAMILY-4949";Tend="1804";Tstart="1613";shortTE="F";uid="9b60f95c-de31-4d10-9d2c-5603765a3ff0"
CM022876.1	RepeatMasker	LTR/Gypsy	27022331	27022468	723	+	.	ID="RND-5_FAMILY-5855";Tend="1045";Tstart="898";shortTE="F";uid="b1e10c74-fcde-41d2-91b6-5df7fa583b4d"
CM022876.1	RepeatMasker	DNA/hAT-Tip100	15394930	15395226	1704	+	.	ID="RND-3_FAMILY-262";Tend="1119";Tstart="813";shortTE="F";uid="7334a89d-6258-4108-827e-ee5c785941e6"
CM022876.1	RepeatMasker	Unknown	25673336	25673449	447	+	.	ID="RND-6_FAMILY-13939";Tend="2239";Tstart="2107";shortTE="F";uid="fa4f35ec-1d56-4c17-9db0-ba221da637ad"
CM022876.1	RepeatMasker	RC/Helitron	3418206	3418944	4135	+	.	ID="RND-1_FAMILY-8";Tend="1556";Tstart="839";shortTE="F";uid="90309172-ccfa-48dc-9667-a559a6661d6b"
CM022876.1	RepeatMasker	LINE/RTE-BovB	5674273	5674601	1982	+	.	ID="RND-1_FAMILY-30";Tend="1129";Tstart="800";shortTE="F";uid="e03a022e-8e9f-4803-a99b-cd0b7423d13c"
CM022876.1	RepeatMasker	Unknown	18585640	18585919	1870	+	.	ID="RND-6_FAMILY-713";Tend="1057";Tstart="774";shortTE="F";uid="91fdf70a-558e-4eff-9642-2c2e58fd4928"
CM022876.1	RepeatMasker	DNA/TcMar-Mariner	21402428	21403749	4511	+	.	ID="mariner-21_aec";Tend="1322";Tstart="1";shortTE="F";uid="cf30f2e8-0288-4043-a5cc-b26fc3bf030f"
CM022876.1	RepeatMasker	SINE/tRNA-RTE	27371867	27371977	653	+	.	ID="RND-6_FAMILY-11569";Tend="1144";Tstart="1033";shortTE="F";uid="8d15a04a-23c9-46ba-b207-8425c245d212"
CM022876.1	RepeatMasker	SINE/tRNA-RTE	31290793	31291051	1890	+	.	ID="RND-4_FAMILY-632";Tend="1071";Tstart="794";shortTE="F";uid="f0cd25e2-f00a-4726-8816-af08e875c4c5"
CM022876.1	RepeatMasker	Unknown	39739864	39740092	1261	+	.	ID="RND-5_FAMILY-16";Tend="1584";Tstart="1364";shortTE="F";uid="5d291ef6-e208-4e6a-93e4-e5380a2555ab"
CM022876.1	RepeatMasker	Unknown	5016344	5016701	2234	+	.	ID="RND-1_FAMILY-279";Tend="1290";Tstart="904";shortTE="F";uid="1e07510f-ed45-4034-a0aa-58db0ddaafa7"
CM022876.1	RepeatMasker	Unknown	40447631	40447976	2055	+	.	ID="RND-4_FAMILY-832";Tend="1334";Tstart="897";shortTE="F";uid="aed9dcca-2318-42d4-b409-87e90c71002c"
CM022876.1	RepeatMasker	Unknown	103350	103592	1964	+	.	ID="RND-1_FAMILY-208";Tend="1670";Tstart="1421";shortTE="F";uid="ac04b743-ab48-421f-b2bf-03aeebc5ad62"
CM022876.1	RepeatMasker	SINE/tRNA-RTE	34193594	34193749	889	+	.	ID="RND-4_FAMILY-632";Tend="1038";Tstart="852";shortTE="F";uid="a5ba3182-6e91-49f6-b161-30120df43616"
CM022876.1	RepeatMasker	RC/Helitron	12635102	12635592	3588	+	.	ID="RND-1_FAMILY-31";Tend="1530";Tstart="1039";shortTE="F";uid="4664883e-8963-4fd4-b76a-dc55ae621c04"
CM022876.1	RepeatMasker	SINE/5S	38526256	38526444	1507	+	.	ID="RND-5_FAMILY-710";Tend="1138";Tstart="952";shortTE="F";uid="304b7739-42f6-4646-852c-f3653221e140"
CM022876.1	RepeatMasker	Satellite	1584586	1584984	2170	+	.	ID="RND-6_FAMILY-46";Tend="1490";Tstart="1095";shortTE="F";uid="6f46fbdb-e7db-462b-86f2-13dd0b5c2d8c"
CM022876.1	RepeatMasker	Unknown	17603364	17603601	602	+	.	ID="RND-4_FAMILY-176";TEgroup="ctg_3%7CRND-4_FAMILY-176%7C10";Tend="1239";Tstart="989";shortTE="F";uid="f5337af3-3147-4820-9783-3fe703598a5a"
CM022876.1	RepeatMasker	Unknown	41550228	41550612	2863	+	.	ID="RND-5_FAMILY-806";Tend="1270";Tstart="894";shortTE="F";uid="e77a43b3-8cc4-45a8-beaa-394c02e8e63e"
CM022876.1	RepeatMasker	Unknown	15039066	15039282	838	+	.	ID="RND-1_FAMILY-279";Tend="1116";Tstart="914";shortTE="F";uid="5e57f2db-070b-43bf-812c-4687e15ac67f"
CM022876.1	RepeatMasker	Unknown	34752847	34753123	2330	+	.	ID="RND-5_FAMILY-16";Tend="1184";Tstart="909";shortTE="F";uid="02f9163c-dd55-4970-a7dd-2ea399c036cc"
CM022876.1	RepeatMasker	Unknown	4379668	4379808	1093	+	.	ID="RND-1_FAMILY-750";Tend="1025";Tstart="885";shortTE="F";uid="2b86bec9-9cee-4d70-abb6-0ce641c46acb"
CM022876.1	RepeatMasker	RC/Helitron	3990816	3991064	1448	+	.	ID="RND-6_FAMILY-317";Tend="1158";Tstart="918";shortTE="F";uid="eb76a86d-1da7-4b1b-a24a-35298ae396b1"
CM022876.1	RepeatMasker	Unknown	12610626	12610772	653	+	.	ID="RND-5_FAMILY-449";Tend="1214";Tstart="1069";shortTE="F";uid="cf33be69-47fe-4d56-98de-40454d70b4f5"
CM022876.1	RepeatMasker	Unknown	1510027	1510900	3137	+	.	ID="RND-6_FAMILY-498";Tend="858";Tstart="1";shortTE="F";uid="16a43dd5-b6a9-415c-8584-4be32851f8ad"
CM022876.1	RepeatMasker	Satellite	30794868	30795127	2006	+	.	ID="RND-5_FAMILY-2656";Tend="896";Tstart="640";shortTE="F";uid="3a5ff6ab-b279-498d-a744-bd6c09c71a38"
CM022876.1	RepeatMasker	Unknown	10766821	10767524	3592	+	.	ID="RND-1_FAMILY-67";Tend="2399";Tstart="1241";shortTE="F";uid="c3218a0c-70f7-462f-a849-4cf14b9e36db"
CM022876.1	RepeatMasker	Unknown	33908501	33908647	607	+	.	ID="RND-6_FAMILY-6755";Tend="1170";Tstart="1020";shortTE="F";uid="02a68f18-0983-4d56-812b-d3d81b122842"
CM022876.1	RepeatMasker	DNA	27487091	27487704	2290	+	.	ID="RND-4_FAMILY-1031";Tend="869";Tstart="242";shortTE="F";uid="aae21110-57d5-4e86-8a3c-5e174cb45c0a"
CM022876.1	RepeatMasker	DNA/TcMar-Tc1	23887423	23888123	3727	+	.	ID="RND-1_FAMILY-377";TEgroup="ctg_3%7CRND-1_FAMILY-377%7C5";Tend="1148";Tstart="575";shortTE="F";uid="6c1e5049-8d6c-48fc-aeff-9ed62eb02c55"
CM022876.1	RepeatMasker	Unknown	10686154	10686434	1149	+	.	ID="RND-5_FAMILY-28";Tend="1185";Tstart="908";shortTE="F";uid="64f495b8-fe2a-43e0-a699-2b39f04ef7c2"
CM022876.1	RepeatMasker	LINE/CR1	5986862	5987316	3190	+	.	ID="RND-5_FAMILY-2246";Tend="1422";Tstart="975";shortTE="F";uid="11b6dd92-a07b-4e37-97e2-64fd0ba4d674"
CM022876.1	RepeatMasker	Unknown	41326692	41327040	2759	+	.	ID="RND-1_FAMILY-665";Tend="1269";Tstart="918";shortTE="F";uid="d501866b-5679-4ac9-af1a-697a07530bef"
CM022876.1	RepeatMasker	Unknown	36949897	36950016	679	+	.	ID="RND-1_FAMILY-99";Tend="1084";Tstart="961";shortTE="F";uid="92e01e2b-bc79-4f8d-88a6-00fd4fe19afd"
CM022876.1	RepeatMasker	LINE/R1-LOA	36363513	36363650	783	+	.	ID="RND-1_FAMILY-938";Tend="793";Tstart="658";shortTE="F";uid="0ac63aa0-b916-47b7-b89a-a9fc33ec5843"
CM022876.1	RepeatMasker	RC/Helitron	10031318	10031421	616	+	.	ID="RND-1_FAMILY-734";Tend="1850";Tstart="1750";shortTE="F";uid="d4825643-3c25-40d8-a13e-9181fdb645c5"
CM022876.1	RepeatMasker	Unknown	24566153	24566258	589	+	.	ID="RND-1_FAMILY-41";Tend="1775";Tstart="1671";shortTE="F";uid="4aef6c8a-7246-46b8-a43e-ca067b276985"
CM022876.1	RepeatMasker	DNA	30764868	30765142	1807	+	.	ID="RND-5_FAMILY-2114";Tend="1915";Tstart="1643";shortTE="F";uid="ffbf8201-8a24-409a-b80c-2c96d9cec47e"
CM022876.1	RepeatMasker	LINE/RTE-BovB	1153987	1154273	706	+	.	ID="RND-1_FAMILY-30";TEgroup="ctg_3%7CRND-1_FAMILY-30%7C6";Tend="1013";Tstart="800";shortTE="T";uid="df415713-dc93-4d78-a977-3001aa650b12"
CM022876.1	RepeatMasker	LTR/Gypsy	36810593	36810749	517	+	.	ID="RND-6_FAMILY-8386";TEgroup="ctg_3%7CRND-6_FAMILY-8386%7C8";Tend="747";Tstart="677";shortTE="T";uid="5306fe19-3199-4b68-8b95-0137cd6a7358"
CM022876.1	RepeatMasker	LINE/L2	27618607	27618820	1900	+	.	ID="RND-5_FAMILY-1805";Tend="2069";Tstart="1856";shortTE="F";uid="711f8285-f3c3-4156-929c-ef376a6e41b5"
CM022876.1	RepeatMasker	Unknown	33859347	33859727	2287	+	.	ID="RND-1_FAMILY-368";Tend="1331";Tstart="948";shortTE="F";uid="f85e276e-1b8b-42b6-96e0-3ab50d5086d4"
CM022876.1	RepeatMasker	Unknown	14418536	14418812	2197	+	.	ID="RND-1_FAMILY-102";Tend="1632";Tstart="1360";shortTE="F";uid="91de86e8-ab2b-45ef-9453-3c9d3127e485"
CM022876.1	RepeatMasker	Unknown	19813607	19813954	2186	+	.	ID="RND-1_FAMILY-115";Tend="1278";Tstart="910";shortTE="F";uid="f11f7e4b-8702-4df0-ba0d-d34f9d99f427"
CM022876.1	RepeatMasker	RC/Helitron	24434829	24436612	10613	+	.	ID="RND-5_FAMILY-1099";Tend="2880";Tstart="1293";shortTE="F";uid="6e062b27-621b-4113-9476-26b453fb32bd"
CM022876.1	RepeatMasker	DNA/TcMar-Tc1	28286623	28286938	2151	+	.	ID="RND-5_FAMILY-701";Tend="1764";Tstart="1424";shortTE="F";uid="86307c0b-51d2-4422-87b6-12d49ad95254"
CM022876.1	RepeatMasker	DNA/hAT-Tip100	22421680	22421904	1040	+	.	ID="RND-3_FAMILY-262";Tend="1020";Tstart="812";shortTE="F";uid="4222efc5-3cdb-4a7f-a6e5-d2caf42d693e"
CM022876.1	RepeatMasker	Unknown	30232260	30232733	704	+	.	ID="RND-1_FAMILY-11";Tend="1361";Tstart="705";shortTE="F";uid="2f0548a7-ed8f-4821-bcf2-27d83c703651"
CM022876.1	RepeatMasker	DNA/TcMar-Tc1	30029349	30029502	606	+	.	ID="RND-4_FAMILY-714";Tend="970";Tstart="807";shortTE="F";uid="8ba04f2d-13ce-49de-80fa-74398b418fae"
CM022876.1	RepeatMasker	DNA/TcMar-Mariner	18077374	18077542	883	+	.	ID="RND-5_FAMILY-1509";Tend="833";Tstart="666";shortTE="F";uid="1b7f6576-80fb-4f5c-ac28-0c7d7e04ad0b"
CM022876.1	RepeatMasker	LINE/CRE	15307851	15307967	516	+	.	ID="RND-5_FAMILY-1104";Tend="1043";Tstart="856";shortTE="F";uid="c12fbb20-87f2-4c86-b2e2-b7e9c07af36b"
CM022876.1	RepeatMasker	RC/Helitron	33147391	33147561	1120	+	.	ID="RND-6_FAMILY-6367";Tend="1031";Tstart="850";shortTE="F";uid="3d647597-3c19-4cf7-930e-1977b9c716f7"
CM022876.1	RepeatMasker	Unknown	3443658	3443882	414	+	.	ID="RND-4_FAMILY-1056";Tend="2987";Tstart="2731";shortTE="F";uid="2b53ad8a-be7f-48cb-bf1f-b0bb3aeeb54e"
CM022876.1	RepeatMasker	Unknown	30737204	30737489	1468	+	.	ID="RND-1_FAMILY-355";Tend="1235";Tstart="851";shortTE="F";uid="c7ed1ba5-3e67-4228-ba6d-627fb2567dc3"
CM022876.1	RepeatMasker	LINE/RTE-BovB	642710	642819	778	+	.	ID="RND-5_FAMILY-651";Tend="510";Tstart="401";shortTE="F";uid="fbc9774f-c417-4651-b597-1449e0691067"
CM022876.1	RepeatMasker	LINE/I	21246700	21246848	563	+	.	ID="RND-4_FAMILY-214";Tend="1005";Tstart="859";shortTE="F";uid="a14e0776-da21-42a6-9fb4-a686fe63c65e"
CM022876.1	RepeatMasker	Unknown	15457566	15458000	2752	+	.	ID="RND-1_FAMILY-492";Tend="1308";Tstart="889";shortTE="F";uid="d90f30ec-44f9-4db5-9c64-848fe4ff292f"
CM022876.1	RepeatMasker	Satellite	9684194	9684344	583	+	.	ID="RND-6_FAMILY-46";Tend="1477";Tstart="1316";shortTE="F";uid="f910ccbb-7bcb-4f93-8323-28183179311a"
CM022876.1	RepeatMasker	DNA/TcMar-Tc1	31559624	31560326	4832	+	.	ID="RND-1_FAMILY-423";Tend="1705";Tstart="910";shortTE="F";uid="77e6fab4-8b13-4d2b-b1ce-f06de6facc8e"
CM022876.1	RepeatMasker	Unknown	11102874	11103075	1407	+	.	ID="RND-1_FAMILY-368";Tend="1439";Tstart="1227";shortTE="F";uid="d0bfd2c5-2f06-4e0e-9bf4-d74592c7a60f"
CM022876.1	RepeatMasker	Unknown	25279014	25279148	908	+	.	ID="RND-6_FAMILY-11785";Tend="1163";Tstart="1021";shortTE="F";uid="f4f3ee24-efc8-47f7-8972-d686f95d95cf"
CM022876.1	RepeatMasker	Satellite	6211296	6211538	1083	+	.	ID="RND-6_FAMILY-577";Tend="1042";Tstart="777";shortTE="F";uid="653f93ee-6a00-4bbd-b070-c1475af727da"
CM022876.1	RepeatMasker	Unknown	12531034	12531532	848	+	.	ID="RND-1_FAMILY-251";Tend="496";Tstart="112";shortTE="F";uid="ea6cc9ed-b75f-4fb5-bb0a-fc5a06ce0ce7"
CM022876.1	RepeatMasker	LINE/CR1	34505375	34505579	999	+	.	ID="RND-1_FAMILY-382";Tend="1533";Tstart="1344";shortTE="F";uid="b32c70ff-ff48-46b5-b810-16d426dfe649"
CM022876.1	RepeatMasker	LINE/RTE-BovB	3941893	3942143	401	+	.	ID="RND-6_FAMILY-4535";TEgroup="ctg_3%7CRND-6_FAMILY-4535%7C1";Tend="1037";Tstart="909";shortTE="T";uid="28c984b3-4a5b-439e-bf5e-d692357b6e51"
CM022876.1	RepeatMasker	RC/Helitron	30868411	30868538	693	+	.	ID="RND-1_FAMILY-8";Tend="1448";Tstart="1329";shortTE="F";uid="37561660-7590-4f63-a1e7-fe845414bbd2"
CM022876.1	RepeatMasker	LINE/R1	6328193	6328610	645	+	.	ID="RND-4_FAMILY-421";TEgroup="ctg_3%7CRND-4_FAMILY-421%7C1";Tend="1520";Tstart="1242";shortTE="F";uid="c7354509-5057-4b41-91d8-7eae618e34f3"
CM022876.1	RepeatMasker	DNA/hAT-Ac	35454088	35454359	838	+	.	ID="RND-1_FAMILY-69";Tend="1092";Tstart="824";shortTE="F";uid="ac944b49-818a-4742-830b-3e119794ebd4"
CM022876.1	RepeatMasker	SINE/MIR	38298143	38298331	781	+	.	ID="RND-1_FAMILY-44";Tend="1059";Tstart="870";shortTE="F";uid="a58a93fe-f535-4f55-bbfa-60d0a66a90a9"
CM022876.1	RepeatMasker	SINE/tRNA-RTE	20168648	20168944	1386	+	.	ID="RND-4_FAMILY-384";Tend="1184";Tstart="860";shortTE="F";uid="0ca13a79-bc0b-406f-b8e0-8c861c7db339"
CM022876.1	RepeatMasker	SINE/tRNA-RTE	39296058	39296195	939	+	.	ID="RND-1_FAMILY-65";Tend="1083";Tstart="947";shortTE="F";uid="14e8b74c-d44a-4f57-a13b-d90983a52e5c"
CM022876.1	RepeatMasker	SINE/tRNA-RTE	36070186	36070341	1253	+	.	ID="RND-6_FAMILY-1330";Tend="1121";Tstart="966";shortTE="F";uid="10d55535-a9f2-47b3-ab13-7c82e02b75fa"
CM022876.1	RepeatMasker	Unknown	15897670	15897800	874	+	.	ID="RND-4_FAMILY-45";Tend="1055";Tstart="927";shortTE="F";uid="d27b84ce-64b2-4165-abd8-b3cb82d4368b"
CM022876.1	RepeatMasker	LINE/RTE-BovB	27748973	27749139	505	+	.	ID="RND-6_FAMILY-2";Tend="1024";Tstart="862";shortTE="F";uid="13e6c007-cde1-4925-9379-37435a7dbd48"
CM022876.1	RepeatMasker	RC/Helitron	32510506	32510775	2017	+	.	ID="RND-4_FAMILY-269";Tend="1767";Tstart="1461";shortTE="F";uid="16cc1a8b-77af-4e02-b0da-06d84839e5b1"
CM022876.1	RepeatMasker	Unknown	17912545	17913015	2327	+	.	ID="RND-1_FAMILY-49";Tend="1618";Tstart="1022";shortTE="F";uid="11275cd1-7d58-4eeb-8395-1e0ff30863d3"
CM022876.1	RepeatMasker	LINE/RTE-BovB	11689775	11689959	624	+	.	ID="RND-5_FAMILY-1885";Tend="1207";Tstart="1034";shortTE="F";uid="6436af90-5590-46ca-a3de-6aab715d8179"
CM022876.1	RepeatMasker	RC/Helitron	20595921	20596029	990	+	.	ID="RND-1_FAMILY-197";Tend="1786";Tstart="1678";shortTE="F";uid="b06b91ed-1ef6-45e2-8861-5de991fa2625"
CM022876.1	RepeatMasker	RC/Helitron	28992531	28992778	1408	+	.	ID="RND-1_FAMILY-193";Tend="1116";Tstart="864";shortTE="F";uid="b0665c74-6b36-48e7-a366-a72886fddfc1"
CM022876.1	RepeatMasker	DNA/hAT-Tip100	31354290	31354691	2518	+	.	ID="RND-5_FAMILY-649";Tend="1125";Tstart="743";shortTE="F";uid="61b5a53c-d077-414d-be55-7fe467bba9a7"
CM022876.1	RepeatMasker	RC/Helitron	1485535	1486094	783	+	.	ID="HELITRON-1_AAE";Tend="2698";Tstart="2136";shortTE="F";uid="3bfba903-9c84-4e64-b893-0aa8841a2470"
CM022876.1	RepeatMasker	Unknown	10871277	10871390	585	+	.	ID="RND-1_FAMILY-188";Tend="928";Tstart="797";shortTE="F";uid="da99c266-d662-485e-9af3-c1ee1fc8cdba"
CM022876.1	RepeatMasker	Unknown	20435552	20435919	2224	+	.	ID="RND-1_FAMILY-281";Tend="1341";Tstart="960";shortTE="F";uid="2909aa6b-75b6-484a-bdc4-122a4a93bef2"
CM022876.1	RepeatMasker	RC/Helitron	24729773	24730145	2150	+	.	ID="RND-4_FAMILY-2756";Tend="1363";Tstart="928";shortTE="F";uid="5c590700-54c4-4a2f-b135-8697b7eca16f"
CM022876.1	RepeatMasker	RC/Helitron	28934401	28934847	2491	+	.	ID="RND-6_FAMILY-6367";Tend="1314";Tstart="856";shortTE="F";uid="ddb398ff-3ef1-4efd-b68a-1b6e027861f8"
CM022876.1	RepeatMasker	Unknown	41979663	41980297	2963	+	.	ID="RND-1_FAMILY-506";Tend="1564";Tstart="864";shortTE="F";uid="68be1ec3-45d9-4fb6-9679-b5fb7753544c"
CM022876.1	RepeatMasker	Unknown	34428081	34428755	2390	+	.	ID="RND-1_FAMILY-55";Tend="1154";Tstart="454";shortTE="F";uid="52f6ba77-d9d4-4e33-b53b-989401094532"
CM022876.1	RepeatMasker	DNA/hAT-Ac	24530004	24530572	2310	+	.	ID="RND-1_FAMILY-69";Tend="2036";Tstart="1479";shortTE="F";uid="5158d432-d3f7-4de2-b92e-940fc6e6828a"
CM022876.1	RepeatMasker	Unknown	21132687	21132919	1671	+	.	ID="RND-1_FAMILY-218";Tend="1181";Tstart="899";shortTE="F";uid="3df49a71-5414-4a32-84e0-90b3cb6b1ebe"
CM022876.1	RepeatMasker	RC/Helitron	7277674	7277900	937	+	.	ID="RND-1_FAMILY-270";Tend="1175";Tstart="906";shortTE="F";uid="3a77d5e5-614d-43cb-879b-67518a030eca"
CM022876.1	RepeatMasker	Unknown	25217410	25217661	1846	+	.	ID="RND-6_FAMILY-7290";Tend="1406";Tstart="1162";shortTE="F";uid="3bb413ba-c38d-4724-b376-51bcbb45b6b8"
CM022876.1	RepeatMasker	DNA/hAT-Tip100	26141479	26141693	813	+	.	ID="RND-4_FAMILY-13";Tend="1092";Tstart="862";shortTE="F";uid="c81e9bde-8813-4568-b888-b2a6a56a2d99"
CM022876.1	RepeatMasker	Unknown	27049311	27049626	2035	+	.	ID="RND-1_FAMILY-52";Tend="1815";Tstart="1360";shortTE="F";uid="da865152-e6d2-4a23-94b6-e2a9fded46ce"
CM022876.1	RepeatMasker	LINE/L2	305989	306247	1708	+	.	ID="RND-4_FAMILY-1748";Tend="2512";Tstart="2263";shortTE="F";uid="76bb6fef-be59-4bc7-bd74-206339fbbf91"
CM022876.1	RepeatMasker	Unknown	1550149	1551128	3049	+	.	ID="RND-6_FAMILY-5665";Tend="1674";Tstart="631";shortTE="F";uid="cc3850c2-57bb-4fbd-beba-1b3263e13582"
CM022876.1	RepeatMasker	LTR	29372779	29373123	2227	+	.	ID="RND-1_FAMILY-1006";Tend="3252";Tstart="2911";shortTE="F";uid="20dbe289-e39f-4ff9-930f-961e31096931"
CM022876.1	RepeatMasker	Unknown	34077884	34078302	1760	+	.	ID="RND-1_FAMILY-49";Tend="1482";Tstart="1061";shortTE="F";uid="8aa0fd83-3277-488f-8bf5-c99e62de2af2"
CM022876.1	RepeatMasker	LTR/Gypsy	41720314	41720428	747	+	.	ID="RND-6_FAMILY-550";Tend="3046";Tstart="2932";shortTE="F";uid="fbeb9460-56d8-41b3-be69-0cdaa0b4d192"
CM022876.1	RepeatMasker	Unknown	29745992	29746611	3845	+	.	ID="RND-1_FAMILY-49";Tend="1618";Tstart="964";shortTE="F";uid="d0713978-b13b-4cd6-a855-46d292b47329"
CM022876.1	RepeatMasker	Unknown	37548621	37548933	2285	+	.	ID="RND-6_FAMILY-1901";Tend="1635";Tstart="1316";shortTE="F";uid="a14c0f93-639b-4817-ba6e-1c715c75e27c"
CM022876.1	RepeatMasker	Satellite	10575736	10575967	1637	+	.	ID="RND-6_FAMILY-46";Tend="1476";Tstart="1232";shortTE="F";uid="81bad08a-c318-4d59-b586-7a7c46d9a13c"
CM022876.1	RepeatMasker	DNA/hAT-Tag1	12721067	12721260	1610	+	.	ID="RND-1_FAMILY-755";Tend="1393";Tstart="1200";shortTE="F";uid="9eee34c9-6935-4f98-b948-5b8915576a1f"
CM022876.1	RepeatMasker	Satellite	333496	334067	2243	+	.	ID="RND-6_FAMILY-46";Tend="1496";Tstart="921";shortTE="F";uid="30c4a742-eb1e-4961-ba54-aca2c2dbd8c9"
CM022876.1	RepeatMasker	LINE/L2	39768498	39768910	1484	+	.	ID="RND-5_FAMILY-1485";TEgroup="ctg_3%7CRND-5_FAMILY-1485%7C1";Tend="1154";Tstart="917";shortTE="F";uid="4e45fda0-211e-45ca-ab58-1ef501049263"
CM022876.1	RepeatMasker	Unknown	158152	158496	1444	+	.	ID="RND-1_FAMILY-92";Tend="1091";Tstart="723";shortTE="F";uid="ad73909b-036a-49d6-9587-5fddf59ffe08"
CM022876.1	RepeatMasker	Unknown	41773112	41773217	458	+	.	ID="RND-6_FAMILY-6725";Tend="104";Tstart="3";shortTE="F";uid="5b5e5e5c-ed6c-4b2a-8e1e-08c4c6f6ece5"
CM022876.1	RepeatMasker	Unknown	26866443	26866736	875	+	.	ID="RND-5_FAMILY-2732";Tend="1493";Tstart="1221";shortTE="F";uid="2513da48-42cd-4b10-a133-8066a0cf39fd"
CM022876.1	RepeatMasker	LINE/RTE-BovB	12740640	12740865	1085	+	.	ID="RND-1_FAMILY-75";Tend="1823";Tstart="1601";shortTE="F";uid="0cb597b1-521b-4d3a-9ab5-25ec4ee1a9c9"
CM022876.1	RepeatMasker	DNA	20664726	20665401	5335	+	.	ID="RND-5_FAMILY-3570";Tend="1650";Tstart="960";shortTE="F";uid="818a5a84-a84f-4260-ba99-510f73d41488"
CM022876.1	RepeatMasker	SINE/tRNA-RTE	29043723	29043886	977	+	.	ID="RND-6_FAMILY-11569";Tend="1166";Tstart="991";shortTE="F";uid="4f176f72-0d9a-4332-8178-3e54996cb427"
CM022876.1	RepeatMasker	Unknown	16452813	16453244	2368	+	.	ID="RND-6_FAMILY-2803";Tend="1470";Tstart="1033";shortTE="F";uid="8bfdbd18-9014-42ed-af70-d3748d66cadb"
CM022876.1	RepeatMasker	Unknown	29142882	29143145	1290	+	.	ID="RND-4_FAMILY-737";Tend="1043";Tstart="767";shortTE="F";uid="a5f4c9b4-9b37-48bb-aef5-36ea0e95edc7"
CM022876.1	RepeatMasker	Unknown	2154841	2154954	853	+	.	ID="RND-1_FAMILY-101";Tend="941";Tstart="824";shortTE="F";uid="466ff08c-6d38-41c7-8726-ae870198bd5e"
CM022876.1	RepeatMasker	Unknown	14575667	14576878	7245	+	.	ID="RND-1_FAMILY-206";Tend="1824";Tstart="533";shortTE="F";uid="2d22f1e1-b75f-450a-9081-5a5f109eefe4"
CM022876.1	RepeatMasker	Unknown	34108501	34108618	440	+	.	ID="RND-6_FAMILY-3637";Tend="1395";Tstart="1276";shortTE="F";uid="e2c233d2-dc24-4f1b-a4ad-783cbcfe5d66"
CM022876.1	RepeatMasker	Unknown	40442551	40443002	2495	+	.	ID="RND-3_FAMILY-332";Tend="1442";Tstart="926";shortTE="F";uid="25dd0424-c1f7-43f6-b803-f1a155789237"
CM022876.1	RepeatMasker	Unknown	11128724	11128989	1657	+	.	ID="RND-1_FAMILY-218";Tend="1179";Tstart="901";shortTE="F";uid="2e3452ae-0a56-4580-979f-9167c0ef72ef"
CM022876.1	RepeatMasker	Unknown	11561012	11561594	2655	+	.	ID="RND-1_FAMILY-39";Tend="1374";Tstart="756";shortTE="F";uid="e7c25c51-3861-4b59-913b-d731e4eac79d"
CM022876.1	RepeatMasker	RC/Helitron	13472462	13472934	2129	+	.	ID="RND-6_FAMILY-4124";Tend="1760";Tstart="1183";shortTE="F";uid="b2a52957-59b7-4787-9f91-7f028f904ebc"
CM022876.1	RepeatMasker	DNA	32655360	32655789	1916	+	.	ID="RND-6_FAMILY-13327";TEgroup="ctg_3%7CRND-6_FAMILY-13327%7C4";Tend="1727";Tstart="932";shortTE="F";uid="20e3e6d5-1b49-4c38-8453-415cf1840f42"
CM022876.1	RepeatMasker	Unknown	24173702	24174180	1810	+	.	ID="RND-1_FAMILY-49";Tend="1405";Tstart="967";shortTE="F";uid="415edeb3-1978-4e25-a545-10a1d5dd3f69"
CM022876.1	RepeatMasker	LINE/L2	11216208	11217729	8472	+	.	ID="RND-5_FAMILY-190";Tend="2104";Tstart="413";shortTE="F";uid="462fe204-59bc-4f29-bac7-1b9da7c91982"
CM022876.1	RepeatMasker	LTR/Gypsy	7502061	7502211	857	+	.	ID="RND-5_FAMILY-5855";Tend="1042";Tstart="898";shortTE="F";uid="1ca48a4f-5994-4390-8685-a94d04d8a370"
CM022876.1	RepeatMasker	Unknown	338477	338794	2359	+	.	ID="RND-1_FAMILY-115";Tend="1231";Tstart="908";shortTE="F";uid="75417168-66d5-4e63-86fc-08d5f89980ff"
CM022876.1	RepeatMasker	DNA/hAT-Tip100	12835561	12835879	1713	+	.	ID="RND-4_FAMILY-2323";Tend="1262";Tstart="941";shortTE="F";uid="243a6ce5-4b0e-4944-bdc5-8df22d7362b6"
CM022876.1	RepeatMasker	LINE/RTE-BovB	40012597	40012780	667	+	.	ID="RND-6_FAMILY-380";TEgroup="ctg_3%7CRND-6_FAMILY-380%7C75";Tend="1200";Tstart="1104";shortTE="T";uid="0c61f39e-727e-4761-bdf4-7fbed4e89976"
CM022876.1	RepeatMasker	DNA/TcMar-Tc1	30341693	30342555	4519	+	.	ID="rnd-1_family-114";Tend="1735";Tstart="630";shortTE="F";uid="259d28bb-6169-4a15-a737-bbfaf991896d"
CM022876.1	RepeatMasker	RC/Helitron	18652827	18653488	3668	+	.	ID="RND-6_FAMILY-712";Tend="730";Tstart="1";shortTE="F";uid="63663bdc-fda4-4297-b952-150ac5fcbe21"
CM022876.1	RepeatMasker	Unknown	24495307	24495481	1265	+	.	ID="RND-1_FAMILY-414";Tend="1102";Tstart="930";shortTE="F";uid="c7cab3ca-1be3-482b-834f-ead9031bd294"
CM022876.1	RepeatMasker	LINE/RTE-BovB	39820657	39820766	441	+	.	ID="RND-1_FAMILY-30";Tend="985";Tstart="871";shortTE="F";uid="9eb7b318-3d36-450a-98bd-e7f270ab4d86"
CM022876.1	RepeatMasker	Unknown	635688	635825	741	+	.	ID="RND-5_FAMILY-1693";Tend="1021";Tstart="783";shortTE="F";uid="151bc627-dcd2-474f-bedb-4330b728ae6a"
CM022876.1	RepeatMasker	Unknown	29076283	29076453	587	+	.	ID="RND-3_FAMILY-183";Tend="1452";Tstart="1236";shortTE="F";uid="4589dbaa-dabe-4c60-97ce-af310c7aa32c"
CM022876.1	RepeatMasker	DNA/hAT-Charlie	19993318	19993477	1127	+	.	ID="RND-5_FAMILY-565";Tend="873";Tstart="694";shortTE="F";uid="9379fbf9-6ae1-4fe8-b6b6-9be0d0fcb706"
CM022876.1	RepeatMasker	Unknown	34450045	34450188	714	+	.	ID="RND-6_FAMILY-9040";Tend="1580";Tstart="1317";shortTE="F";uid="22908403-f092-435f-8eee-466bc6f31b8f"
CM022876.1	RepeatMasker	Unknown	4682047	4682246	1626	+	.	ID="RND-5_FAMILY-1693";Tend="1347";Tstart="1148";shortTE="F";uid="6b180a78-2999-4571-b487-4c1dd53fcede"
CM022876.1	RepeatMasker	DNA/hAT-Tip100	484689	485053	1191	+	.	ID="rnd-3_family-262";Tend="1118";Tstart="817";shortTE="F";uid="cb923af8-14d3-4712-bc54-169c9a2f1b78"
CM022876.1	RepeatMasker	Unknown	36212700	36212878	1268	+	.	ID="RND-5_FAMILY-1246";Tend="1294";Tstart="1115";shortTE="F";uid="41c3cc77-3322-4e53-9511-ca968c916ecc"
CM022876.1	RepeatMasker	DNA/hAT-Tip100	2995164	2995381	1041	+	.	ID="RND-3_FAMILY-262";Tend="1042";Tstart="810";shortTE="F";uid="6286db73-27b3-4033-9970-84caa6c58e47"
CM022876.1	RepeatMasker	Unknown	13917170	13917306	621	+	.	ID="RND-6_FAMILY-4632";Tend="2180";Tstart="2060";shortTE="F";uid="5fc6cd66-c746-451a-9134-8993b617a44d"
CM022876.1	RepeatMasker	Unknown	12001192	12001412	1480	+	.	ID="RND-5_FAMILY-1590";Tend="1666";Tstart="1442";shortTE="F";uid="327cd4aa-0015-49bb-b679-d0a57c170dda"
CM022876.1	RepeatMasker	DNA/TcMar-Tc1	33420793	33421275	2094	+	.	ID="RND-1_FAMILY-226";TEgroup="ctg_3%7CRND-1_FAMILY-226%7C39";Tend="1167";Tstart="895";shortTE="F";uid="0586a6ee-44df-4b56-8699-cf1420d6f485"
CM022876.1	RepeatMasker	SINE/tRNA-RTE	7465611	7465920	1356	+	.	ID="RND-4_FAMILY-384";Tend="1170";Tstart="861";shortTE="F";uid="97826889-67a4-427a-b1e0-16622a23b778"
CM022876.1	RepeatMasker	Unknown	21621820	21621989	756	+	.	ID="RND-3_FAMILY-37";Tend="1329";Tstart="1169";shortTE="F";uid="583fe466-058d-44af-9da5-6f335a82964b"
CM022876.1	RepeatMasker	LINE/Penelope	37848281	37848413	930	+	.	ID="RND-6_FAMILY-236";Tend="1592";Tstart="1460";shortTE="F";uid="cc41c9d9-97e6-4593-aa45-17560ef725ed"
CM022876.1	RepeatMasker	Unknown	10301512	10301732	1042	+	.	ID="RND-1_FAMILY-122";Tend="1137";Tstart="915";shortTE="F";uid="c7fa1c63-7d85-4f3b-b38e-0a797b5dcb58"
CM022876.1	RepeatMasker	Unknown	20540548	20540744	1443	+	.	ID="RND-1_FAMILY-53";Tend="1084";Tstart="885";shortTE="F";uid="c52291ef-13f1-4eb5-83a3-aff618a2e0d2"
CM022876.1	RepeatMasker	Unknown	11770472	11770617	761	+	.	ID="RND-1_FAMILY-39";Tend="912";Tstart="763";shortTE="F";uid="f3bc17c9-e2b3-4ec6-944f-acc72f3c35bc"
CM022876.1	RepeatMasker	DNA/TcMar-Tc1	21657138	21657722	1521	+	.	ID="RND-1_FAMILY-54";Tend="1681";Tstart="1155";shortTE="F";uid="87ac8544-1dc2-44f7-a31a-6478f99dc6c8"
CM022876.1	RepeatMasker	Unknown	12078804	12078941	645	+	.	ID="RND-6_FAMILY-92";Tend="1474";Tstart="1345";shortTE="F";uid="3daedd66-a7f5-45ad-8769-9b157883e966"
CM022876.1	RepeatMasker	LINE/RTE-BovB	16088900	16089030	769	+	.	ID="RND-1_FAMILY-75";Tend="1823";Tstart="1716";shortTE="F";uid="781bf6a0-8499-4eb2-8cb3-429163d55f4c"
CM022876.1	RepeatMasker	DNA/hAT-Tip100	11701694	11701994	947	+	.	ID="RND-3_FAMILY-262";Tend="1092";Tstart="812";shortTE="F";uid="bddd5cfa-203a-4b1d-9f5c-a71545d227a6"
CM022876.1	RepeatMasker	LINE/RTE-BovB	6869900	6870062	614	+	.	ID="RND-5_FAMILY-1885";Tend="1214";Tstart="1058";shortTE="F";uid="d4b5abd8-d368-49f3-ad6f-7d4ea47eae28"
CM022876.1	RepeatMasker	DNA/TcMar-Tc1	16107772	16107898	894	+	.	ID="RND-4_FAMILY-779";Tend="1401";Tstart="1274";shortTE="F";uid="06ac4162-ed18-4e08-b7e7-d9c9b74379b9"
CM022876.1	RepeatMasker	DNA/TcMar-Tc1	26731206	26731484	2190	+	.	ID="RND-4_FAMILY-1141";Tend="888";Tstart="614";shortTE="F";uid="794dea0f-fdc9-469e-8ea8-5b30fc9431ff"
CM022876.1	RepeatMasker	Unknown	10006391	10006652	1187	+	.	ID="RND-1_FAMILY-463";Tend="1509";Tstart="1298";shortTE="F";uid="ac963f72-2003-4e8b-b25e-3e1552493a2a"
CM022876.1	RepeatMasker	Unknown	40494060	40494308	1471	+	.	ID="RND-4_FAMILY-45";Tend="1108";Tstart="842";shortTE="F";uid="2515a4a5-f9e6-4b1f-a04b-cc0348cb00d1"
CM022876.1	RepeatMasker	Satellite	20827688	20828012	403	+	.	ID="RND-6_FAMILY-577";TEgroup="ctg_3%7CRND-6_FAMILY-577%7C5";Tend="1315";Tstart="851";shortTE="F";uid="a1255001-4332-44dc-908a-78a0eff15078"
CM022876.1	RepeatMasker	DNA/PIF-Harbinger	31971278	31972050	5343	+	.	ID="RND-1_FAMILY-1028";Tend="1688";Tstart="927";shortTE="F";uid="0ea80e8f-d23c-4b17-aad0-8f6a65fe63e9"
CM022876.1	RepeatMasker	LINE/RTE-BovB	25221541	25221802	691	+	.	ID="RND-5_FAMILY-651";Tend="714";Tstart="393";shortTE="F";uid="7355130a-3f61-4ca8-ac5f-95efe08d722e"
CM022876.1	RepeatMasker	Unknown	36598810	36599001	1074	+	.	ID="RND-6_FAMILY-2803";Tend="1096";Tstart="906";shortTE="F";uid="569a7ef5-d917-4869-aa4e-e9d8fc7d56f4"
CM022876.1	RepeatMasker	Unknown	2966877	2967010	516	+	.	ID="RND-5_FAMILY-2473";Tend="822";Tstart="688";shortTE="F";uid="e86ec66a-1031-485c-a1af-69525f96cdeb"
CM022876.1	RepeatMasker	LINE/CR1	16834472	16834589	812	+	.	ID="RND-6_FAMILY-280";Tend="571";Tstart="454";shortTE="F";uid="ecd5d5b6-3d6a-4998-9a99-cd6bfdd3ed6a"
CM022876.1	RepeatMasker	Unknown	36149427	36149589	1010	+	.	ID="RND-1_FAMILY-52";Tend="1040";Tstart="873";shortTE="F";uid="0b6fc9c8-4a18-467a-906b-2cc81b60057d"
CM022876.1	RepeatMasker	Unknown	5184727	5184891	1056	+	.	ID="RND-6_FAMILY-7290";Tend="1409";Tstart="1244";shortTE="F";uid="c0910cb1-6405-491a-b345-84b4fc9b571e"
CM022876.1	RepeatMasker	DNA/TcMar-Tc1	5528326	5528464	859	+	.	ID="RND-1_FAMILY-961";Tend="1015";Tstart="872";shortTE="F";uid="fc27c45e-3663-47d9-95cd-938276ce2491"
CM022876.1	RepeatMasker	Unknown	232849	234199	7081	+	.	ID="RND-1_FAMILY-474";TEgroup="ctg_3%7CRND-1_FAMILY-474%7C1";Tend="2317";Tstart="804";shortTE="F";uid="b361fbb7-7749-4b4d-ab89-4c28caa9cdcf"
CM022876.1	RepeatMasker	DNA/hAT-Tip100	33728192	33728477	2309	+	.	ID="RND-6_FAMILY-557";Tend="1364";Tstart="1077";shortTE="F";uid="c2dbce5d-7e29-4d16-a33d-f76d045b0321"
CM022876.1	RepeatMasker	DNA/hAT-Tip100	31289280	31289542	1538	+	.	ID="RND-5_FAMILY-697";Tend="1156";Tstart="871";shortTE="F";uid="80d4ba68-01a2-46f8-b8b7-7b3dac623f97"
CM022876.1	RepeatMasker	RC/Helitron	24726810	24726911	600	+	.	ID="RND-1_FAMILY-170";Tend="271";Tstart="176";shortTE="F";uid="d8f099b7-90c0-4fc9-9457-ffc632cc826b"
CM022876.1	RepeatMasker	LINE/RTE-BovB	24765256	24765443	845	+	.	ID="RND-5_FAMILY-1885";Tend="1218";Tstart="1014";shortTE="F";uid="5762ee82-f79a-4acc-b381-13f155d053f4"
CM022876.1	RepeatMasker	Unknown	17673056	17673251	1255	+	.	ID="RND-1_FAMILY-188";Tend="1018";Tstart="820";shortTE="F";uid="7b75872c-635e-4db5-84f7-f506f6a2c821"
CM022876.1	RepeatMasker	Unknown	36731238	36731361	500	+	.	ID="RND-4_FAMILY-369";Tend="876";Tstart="768";shortTE="F";uid="8dff5773-c250-4c18-ba6e-067e136482ae"
CM022876.1	RepeatMasker	DNA/TcMar-Tc1	29460849	29460978	451	+	.	ID="RND-6_FAMILY-783";TEgroup="ctg_3%7CRND-6_FAMILY-783%7C13";Tend="1391";Tstart="1256";shortTE="T";uid="14a9c1e7-2f14-4a0b-a803-c13fc4b98b2d"
CM022876.1	RepeatMasker	Satellite	33842977	33843124	1120	+	.	ID="RND-6_FAMILY-577";Tend="1242";Tstart="922";shortTE="F";uid="7decc7c2-d426-4a1c-82e7-ca39de3f171a"
CM022876.1	RepeatMasker	Unknown	30344139	30344330	421	+	.	ID="RND-6_FAMILY-1647";Tend="744";Tstart="540";shortTE="F";uid="90061211-8ed6-4ceb-bb62-898f22976ac9"
CM022876.1	RepeatMasker	SINE/tRNA-RTE	41520985	41521293	1031	+	.	ID="RND-1_FAMILY-65";TEgroup="ctg_3%7CRND-1_FAMILY-65%7C24";Tend="1106";Tstart="948";shortTE="F";uid="96480164-c424-4949-a6bc-d048e3fa6bb3"
CM022876.1	RepeatMasker	Unknown	909115	909586	3412	+	.	ID="RND-5_FAMILY-439";Tend="1821";Tstart="1333";shortTE="F";uid="9df0257c-8712-4f9d-a293-2d5dd0f0aede"
CM022876.1	RepeatMasker	LINE/Penelope	35021119	35021480	664	+	.	ID="RND-6_FAMILY-3156";Tend="1046";Tstart="707";shortTE="F";uid="226a1277-c35d-43ef-8719-7a7b58414397"
CM022876.1	RepeatMasker	Unknown	7360885	7361100	1247	+	.	ID="RND-6_FAMILY-9040";Tend="1238";Tstart="1026";shortTE="F";uid="0a36aa93-66c0-42f8-8cfd-71e7228ee4b1"
CM022876.1	RepeatMasker	Unknown	19864054	19864526	3407	+	.	ID="RND-1_FAMILY-843";Tend="1347";Tstart="896";shortTE="F";uid="f1f378b1-db43-4e35-9a79-13649a4f5bef"
CM022876.1	RepeatMasker	RC/Helitron	32177430	32177808	1817	+	.	ID="RND-1_FAMILY-234";Tend="2264";Tstart="1884";shortTE="F";uid="813d8c1e-7c1c-418c-8f08-d0c62d81d499"
CM022876.1	RepeatMasker	Unknown	18107623	18107948	1913	+	.	ID="RND-5_FAMILY-215";Tend="1300";Tstart="901";shortTE="F";uid="9f6832df-1556-4357-90f7-8447a40491e9"
CM022876.1	RepeatMasker	LINE/RTE-BovB	3001972	3002151	574	+	.	ID="RND-1_FAMILY-75";TEgroup="ctg_3%7CRND-1_FAMILY-75%7C19";Tend="1823";Tstart="1727";shortTE="T";uid="94b83dd0-518e-453e-a45f-aa34f5ccd6c6"
CM022876.1	RepeatMasker	Unknown	5797092	5797197	1505	+	.	ID="RND-1_FAMILY-251";Tend="525";Tstart="111";shortTE="F";uid="23635f0f-e813-46f5-92bc-e3762ec2e4c4"
CM022876.1	RepeatMasker	DNA/TcMar-Tc1	37227954	37228182	1588	+	.	ID="RND-1_FAMILY-32";Tend="1533";Tstart="1317";shortTE="F";uid="959f45dc-5a55-4b4c-b21a-49a8584a191c"
CM022876.1	RepeatMasker	Unknown	29549933	29550117	1044	+	.	ID="RND-6_FAMILY-11688";Tend="971";Tstart="799";shortTE="F";uid="98fd422c-447b-4e93-941d-f4de879366b3"
CM022876.1	RepeatMasker	Unknown	33724861	33725412	4515	+	.	ID="RND-6_FAMILY-5501";Tend="2314";Tstart="1766";shortTE="F";uid="0ebfc6d2-f4e9-4731-b562-67c7a56697f1"
CM022876.1	RepeatMasker	Satellite	3868195	3868395	1556	+	.	ID="RND-6_FAMILY-46";Tend="1434";Tstart="1228";shortTE="F";uid="a2bda613-d31f-451a-aa28-e727692a0db5"
CM022876.1	RepeatMasker	RC/Helitron	36223836	36224010	422	+	.	ID="RND-1_FAMILY-314";Tend="1656";Tstart="1473";shortTE="F";uid="b4cfa171-6f00-4c9e-ac84-4dfa3f55210d"
CM022876.1	RepeatMasker	DNA/TcMar-Tc1	13132739	13132943	1539	+	.	ID="RND-5_FAMILY-1880";Tend="1123";Tstart="923";shortTE="F";uid="f105b414-9620-40e4-b3b4-1d99e50f5183"
CM022876.1	RepeatMasker	Unknown	2100788	2101161	2788	+	.	ID="RND-6_FAMILY-7290";Tend="1387";Tstart="1013";shortTE="F";uid="7d80ced7-889c-484c-adb7-87ad60e2d9ce"
CM022876.1	RepeatMasker	Unknown	2436714	2436862	1069	+	.	ID="RND-1_FAMILY-124";Tend="1576";Tstart="1429";shortTE="F";uid="df9203c9-265e-42d0-9f27-21799d23ccad"
CM022876.1	RepeatMasker	LINE/R1-LOA	1074612	1074747	911	+	.	ID="RND-1_FAMILY-388";Tend="873";Tstart="740";shortTE="F";uid="a33917e3-4928-4029-8d07-79ed3fd22d1d"
CM022876.1	RepeatMasker	DNA/TcMar-Tc1	30450253	30450578	1856	+	.	ID="rnd-1_family-873";Tend="2482";Tstart="2102";shortTE="F";uid="6b3c6a66-55f0-4704-8bb8-cf2d2952eb8b"
CM022876.1	RepeatMasker	Unknown	8560256	8561048	2400	+	.	ID="RND-1_FAMILY-189";Tend="1019";Tstart="215";shortTE="F";uid="999cddb5-3f0d-45f1-9242-5de08a35fc4f"
CM022876.1	RepeatMasker	LINE/RTE-RTE	12090491	12091269	5959	+	.	ID="RND-6_FAMILY-4128";Tend="1465";Tstart="666";shortTE="F";uid="882664f4-5800-4e23-bc80-e33642e1e84a"
CM022876.1	RepeatMasker	Unknown	38459758	38459894	470	+	.	ID="RND-6_FAMILY-370";Tend="810";Tstart="684";shortTE="F";uid="b1b49b27-ecdd-46d9-8e6b-d765eedc9718"
CM022876.1	RepeatMasker	Unknown	19487891	19488243	2186	+	.	ID="RND-1_FAMILY-67";Tend="1617";Tstart="1250";shortTE="F";uid="bd6eecf5-c1f0-4794-8f9a-bcb3f8ab56b7"
CM022876.1	RepeatMasker	Unknown	3335426	3335552	875	+	.	ID="RND-5_FAMILY-502";Tend="1376";Tstart="1245";shortTE="F";uid="f051c7e5-8803-4192-bc55-64b978b1faa8"
CM022876.1	RepeatMasker	Unknown	5918242	5918561	1720	+	.	ID="RND-6_FAMILY-6755";Tend="1373";Tstart="1022";shortTE="F";uid="bed370f0-cf63-40fc-a2a6-9f6296c2f136"
CM022876.1	RepeatMasker	DNA/TcMar-Tc1	22276924	22277122	1510	+	.	ID="RND-1_FAMILY-226";Tend="1092";Tstart="894";shortTE="F";uid="3aac3b7e-5f11-451f-a6d5-55b3c908539c"
CM022876.1	RepeatMasker	DNA/hAT-Charlie	17688793	17689022	1750	+	.	ID="RND-2_FAMILY-110";Tend="1320";Tstart="1089";shortTE="F";uid="7878730d-37a3-40aa-a9ac-19182d3b3412"
CM022876.1	RepeatMasker	Satellite	38908667	38908902	1567	+	.	ID="RND-6_FAMILY-577";Tend="1029";Tstart="790";shortTE="F";uid="919271cc-ffd8-4f33-a2ac-3f0c5d5598ff"
CM022876.1	RepeatMasker	Unknown	5717373	5717600	1088	+	.	ID="RND-6_FAMILY-1527";Tend="1375";Tstart="1081";shortTE="F";uid="18b1ece7-a92a-4ba3-a532-ee4511df51da"
CM022876.1	RepeatMasker	Unknown	2865424	2865813	1149	+	.	ID="RND-1_FAMILY-518";TEgroup="ctg_3%7CRND-1_FAMILY-518%7C3";Tend="888";Tstart="661";shortTE="F";uid="de47223b-6d4c-40b3-b117-f24cc325aa73"
CM022876.1	RepeatMasker	Unknown	7469350	7469481	778	+	.	ID="RND-1_FAMILY-99";Tend="1053";Tstart="922";shortTE="F";uid="c44d4164-3fc8-4525-9929-3375e284aff1"
CM022876.1	RepeatMasker	DNA/hAT-hATx	24059046	24059236	1229	+	.	ID="RND-6_FAMILY-7630";Tend="940";Tstart="755";shortTE="F";uid="d7454431-8dc1-4353-8c36-2bc3918cbe81"
CM022876.1	RepeatMasker	SINE/tRNA-RTE	37151159	37151342	928	+	.	ID="RND-6_FAMILY-11569";Tend="1166";Tstart="943";shortTE="F";uid="20bd0ff4-b31b-47c6-bd8a-93ba1d84d8e8"
CM022876.1	RepeatMasker	DNA/hAT-Charlie	14550131	14550415	1248	+	.	ID="RND-2_FAMILY-110";TEgroup="ctg_3%7CRND-2_FAMILY-110%7C23";Tend="1320";Tstart="931";shortTE="F";uid="9b5c9a17-9ed5-4b3a-9ed7-4faac6adf8a3"
CM022876.1	RepeatMasker	DNA/TcMar-Tc1	1729192	1729639	3236	+	.	ID="RND-5_FAMILY-1880";Tend="1383";Tstart="924";shortTE="F";uid="dab15031-6d53-4209-8839-05c2fe222018"
CM022876.1	RepeatMasker	DNA/TcMar-Mariner	28960655	28961276	3665	+	.	ID="RND-1_FAMILY-380";Tend="1325";Tstart="594";shortTE="F";uid="ed7e569d-845d-4e1f-a3a9-50e74b71a481"
CM022876.1	RepeatMasker	Unknown	1670579	1670953	1625	+	.	ID="RND-3_FAMILY-332";Tend="1717";Tstart="1202";shortTE="F";uid="1a7d5f24-c3fc-423b-909e-5d62871a363d"
CM022876.1	RepeatMasker	Unknown	21357868	21358197	1741	+	.	ID="RND-4_FAMILY-1041";Tend="1336";Tstart="996";shortTE="F";uid="a4130ff7-c820-4925-8efa-df3b9efe7435"
CM022876.1	RepeatMasker	SINE/tRNA-RTE	28015872	28016067	1191	+	.	ID="RND-6_FAMILY-1330";Tend="1118";Tstart="921";shortTE="F";uid="8c3b47e9-478a-4ad8-8947-a1b618ba736b"
CM022876.1	RepeatMasker	DNA	14895804	14896481	3265	+	.	ID="RND-3_FAMILY-44";Tend="2804";Tstart="2115";shortTE="F";uid="dcfa3bf8-a090-4a16-b473-561db0221f8f"
CM022876.1	RepeatMasker	DNA/hAT-Blackjack	32081478	32081587	666	+	.	ID="RND-4_FAMILY-1024";Tend="2557";Tstart="2451";shortTE="F";uid="b9c3c7f6-83eb-4281-afd4-127b97eda23c"
CM022876.1	RepeatMasker	RC/Helitron	34819196	34819498	959	+	.	ID="RND-6_FAMILY-6367";Tend="1172";Tstart="853";shortTE="F";uid="8843a45b-f1aa-4f39-8d41-aff60c9f5e72"
CM022876.1	RepeatMasker	DNA/hAT-Charlie	20107894	20108143	1255	+	.	ID="RND-1_FAMILY-458";Tend="1069";Tstart="845";shortTE="F";uid="2573b628-1146-4c37-80b5-daa8aad7f0df"
CM022876.1	RepeatMasker	Unknown	12711820	12711930	463	+	.	ID="RND-2_FAMILY-22";Tend="1141";Tstart="1032";shortTE="F";uid="c1535fc8-34d9-4332-80d2-373643b84f4e"
CM022876.1	RepeatMasker	Satellite	33755502	33755653	517	+	.	ID="RND-6_FAMILY-46";Tend="1440";Tstart="1273";shortTE="F";uid="f22ca603-6ae0-4505-b128-9d092de0a96a"
CM022876.1	RepeatMasker	LTR/Gypsy	2756896	2757004	926	+	.	ID="RND-6_FAMILY-1213";Tend="1324";Tstart="1216";shortTE="F";uid="0795ae63-47cf-4ce4-9ffb-fcc47ee568aa"
CM022876.1	RepeatMasker	Unknown	28561683	28561872	1258	+	.	ID="RND-1_FAMILY-188";Tend="1003";Tstart="801";shortTE="F";uid="ea7f7b83-91a8-495b-88b1-c03019e7c10b"
CM022876.1	RepeatMasker	Unknown	41817700	41817828	921	+	.	ID="RND-1_FAMILY-99";Tend="1106";Tstart="977";shortTE="F";uid="959edc7d-048f-4115-8f4f-b03a443f76f6"
CM022876.1	RepeatMasker	Satellite	5915064	5915247	532	+	.	ID="RND-5_FAMILY-399";Tend="1233";Tstart="1047";shortTE="F";uid="ac4fc6fe-555a-470e-a045-140d8110b029"
CM022876.1	RepeatMasker	DNA/hAT-Tip100	32574561	32574769	1209	+	.	ID="RND-3_FAMILY-262";Tend="1118";Tstart="911";shortTE="F";uid="752fe959-f38b-4368-bd31-235ff62506f2"
CM022876.1	RepeatMasker	SINE/tRNA-RTE	9735551	9735764	1315	+	.	ID="RND-6_FAMILY-11569";Tend="1173";Tstart="944";shortTE="F";uid="4155b487-43dc-4734-a58f-fc725f0d52f8"
CM022876.1	RepeatMasker	Unknown	11012642	11013011	497	+	.	ID="RND-1_FAMILY-221";TEgroup="ctg_3%7CRND-1_FAMILY-221%7C2";Tend="1424";Tstart="1146";shortTE="T";uid="80c80c56-c8ec-4676-819f-6138a32a566f"
CM022876.1	RepeatMasker	DNA/hAT-hATx	5956002	5956681	4633	+	.	ID="RND-1_FAMILY-390";Tend="1616";Tstart="914";shortTE="F";uid="07bb30d0-2834-4750-9a4d-6c968214741d"
CM022876.1	RepeatMasker	DNA/hAT-hATx	13648795	13648971	1498	+	.	ID="RND-1_FAMILY-405";Tend="1129";Tstart="954";shortTE="F";uid="09451456-855f-4a01-b0ba-8f5fc931445f"
CM022876.1	RepeatMasker	RC/Helitron	35148242	35148466	1406	+	.	ID="RND-1_FAMILY-6";Tend="1990";Tstart="1806";shortTE="F";uid="ed15bcda-4538-4964-ad3a-9572fefc0386"
CM022876.1	RepeatMasker	Unknown	21066408	21066555	460	+	.	ID="RND-6_FAMILY-2288";Tend="746";Tstart="610";shortTE="F";uid="136aec8a-d4f0-46b7-acf6-daff9daff753"
CM022876.1	RepeatMasker	LINE/RTE-BovB	22137862	22138208	1870	+	.	ID="RND-6_FAMILY-380";Tend="1222";Tstart="882";shortTE="F";uid="b2c20f77-afd1-49c5-ad48-3b575a593000"
CM022876.1	RepeatMasker	Unknown	28696539	28696662	968	+	.	ID="RND-1_FAMILY-472";Tend="1052";Tstart="929";shortTE="F";uid="f1a18501-8404-4140-8b36-e1d998de113a"
CM022876.1	RepeatMasker	Unknown	24474522	24474960	3604	+	.	ID="RND-1_FAMILY-574";Tend="1690";Tstart="1264";shortTE="F";uid="793a3a84-d5d7-4733-a41e-d8e6010309ef"
CM022876.1	RepeatMasker	LINE/I	27995898	27996123	1418	+	.	ID="RND-6_FAMILY-288";Tend="854";Tstart="632";shortTE="F";uid="76b9577a-5a38-4d8d-b240-84cd85f50701"
CM022876.1	RepeatMasker	Unknown	38895714	38895828	809	+	.	ID="RND-6_FAMILY-2064";Tend="1045";Tstart="931";shortTE="F";uid="eb63247f-5676-4843-91ef-4bf3ad730082"
CM022876.1	RepeatMasker	Unknown	12933292	12933627	2177	+	.	ID="RND-5_FAMILY-3059";Tend="962";Tstart="515";shortTE="F";uid="33bf3793-7f32-4354-b24c-c82dfef5e72f"
CM022876.1	RepeatMasker	DNA/TcMar-Mariner	22672347	22672858	3821	+	.	ID="RND-1_FAMILY-346";Tend="1683";Tstart="1177";shortTE="F";uid="2500362c-cd2b-41d5-9283-d56fc533d6a7"
CM022876.1	RepeatMasker	RC/Helitron	11474127	11474684	3032	+	.	ID="RND-4_FAMILY-269";Tend="1836";Tstart="1279";shortTE="F";uid="e406f54d-c91b-4564-86ca-193762d02ed7"
CM022876.1	RepeatMasker	Unknown	33445428	33445597	537	+	.	ID="RND-5_FAMILY-806";Tend="1272";Tstart="1117";shortTE="F";uid="1797d82b-8385-4def-8453-49558a9ca747"
CM022876.1	RepeatMasker	Unknown	20529456	20529582	1032	+	.	ID="RND-5_FAMILY-806";Tend="1038";Tstart="912";shortTE="F";uid="154b3784-d503-4960-b44b-d437225dfb19"
CM022876.1	RepeatMasker	DNA/PIF-Harbinger	358939	359609	1836	+	.	ID="RND-6_FAMILY-7401";TEgroup="ctg_3%7CRND-6_FAMILY-7401%7C1";Tend="1463";Tstart="709";shortTE="F";uid="4de261de-07f3-488f-9e96-3462647147a9"
CM022876.1	RepeatMasker	LINE/RTE-BovB	5852302	5852596	1228	+	.	ID="RND-5_FAMILY-1885";Tend="1218";Tstart="882";shortTE="F";uid="96d1e9fd-7678-4e6a-9a94-04bc6b3bcadd"
CM022876.1	RepeatMasker	Unknown	15883355	15883591	1922	+	.	ID="RND-6_FAMILY-2803";Tend="1481";Tstart="1246";shortTE="F";uid="d1e53c1c-d8b7-445b-a5f7-b318314c7ade"
CM022876.1	RepeatMasker	Unknown	2511313	2511553	1589	+	.	ID="RND-6_FAMILY-7290";Tend="1430";Tstart="1189";shortTE="F";uid="a028a316-c087-422f-a952-7e039c75772e"
CM022876.1	RepeatMasker	RC/Helitron	803681	803930	988	+	.	ID="RND-6_FAMILY-8344";Tend="1071";Tstart="826";shortTE="F";uid="db5e0ed4-2322-4148-bd6f-499195810252"
CM022876.1	RepeatMasker	Unknown	14046972	14047109	695	+	.	ID="RND-6_FAMILY-85";Tend="1413";Tstart="1274";shortTE="F";uid="bc3f25f9-c310-44eb-99e4-c369d52ebb7b"
CM022876.1	RepeatMasker	Unknown	6463751	6463954	658	+	.	ID="RND-6_FAMILY-2064";Tend="1134";Tstart="953";shortTE="F";uid="ee21042b-a09c-4b5b-8642-e7a9e7c3e89f"
CM022876.1	RepeatMasker	RC/Helitron	32149235	32149344	735	+	.	ID="RND-4_FAMILY-269";Tend="1126";Tstart="1013";shortTE="F";uid="7f60c2a9-7a88-4587-a63c-cb3c866c2cbd"
CM022876.1	RepeatMasker	Unknown	14300621	14301219	3559	+	.	ID="RND-4_FAMILY-132";Tend="1517";Tstart="953";shortTE="F";uid="ea8f02f9-76b7-44fa-94da-ff6e9eccaa0b"
CM022876.1	RepeatMasker	Unknown	10765719	10766324	4031	+	.	ID="RND-5_FAMILY-698";Tend="1436";Tstart="850";shortTE="F";uid="698e0e92-3fca-413f-a196-354ec7af53c8"
CM022876.1	RepeatMasker	DNA/TcMar-Tc1	7209939	7210124	1399	+	.	ID="RND-5_FAMILY-1670";Tend="1511";Tstart="1326";shortTE="F";uid="23b5d240-04eb-4cb7-b2de-ca205782193b"
CM022876.1	RepeatMasker	LINE/Penelope	9124118	9124227	451	+	.	ID="RND-6_FAMILY-2845";Tend="1353";Tstart="1248";shortTE="F";uid="4ae4a883-8ed4-45e3-b463-43be4ef3e8bc"
CM022876.1	RepeatMasker	Unknown	41049589	41050429	1475	+	.	ID="RND-3_FAMILY-721";TEgroup="ctg_3%7CRND-3_FAMILY-721%7C6";Tend="2183";Tstart="1002";shortTE="F";uid="0c4d7f9b-7279-4aa8-b696-d83c0c567757"
CM022876.1	RepeatMasker	LTR/Gypsy	11129742	11130087	2135	+	.	ID="RND-6_FAMILY-1808";Tend="1285";Tstart="952";shortTE="F";uid="6d619757-62bd-4948-9e0d-76707ef26c7b"
CM022876.1	RepeatMasker	Unknown	5873358	5873460	439	+	.	ID="RND-1_FAMILY-279";Tend="1046";Tstart="963";shortTE="F";uid="e6236cd9-124f-41a0-a378-97a4c5e5f79f"
CM022876.1	RepeatMasker	DNA/TcMar-Tc1	16979728	16980298	4194	+	.	ID="RND-4_FAMILY-1141";Tend="1201";Tstart="616";shortTE="F";uid="4d2ba817-cba7-437b-b61b-8470a1572538"
CM022876.1	RepeatMasker	Unknown	10387678	10387953	1759	+	.	ID="RND-6_FAMILY-3033";Tend="1966";Tstart="1695";shortTE="F";uid="7901d440-6863-4a83-99b2-96042bb7f31b"
CM022876.1	RepeatMasker	RC/Helitron	28895191	28895859	5209	+	.	ID="RND-1_FAMILY-8";Tend="1553";Tstart="880";shortTE="F";uid="cb2ce501-e26e-47b5-ae82-538e89cb87fc"
CM022876.1	RepeatMasker	LINE/RTE-BovB	9488785	9489314	3845	+	.	ID="RND-1_FAMILY-75";Tend="1820";Tstart="1294";shortTE="F";uid="e95045a3-91e7-45c9-b5ed-59ac739e2566"
CM022876.1	RepeatMasker	Unknown	17272512	17273091	4103	+	.	ID="RND-6_FAMILY-3656";Tend="1562";Tstart="962";shortTE="F";uid="8a4f49bb-be98-4615-ac65-5a067738ea9f"
CM022876.1	RepeatMasker	SINE/tRNA-RTE	22856254	22856387	498	+	.	ID="RND-1_FAMILY-48";Tend="1162";Tstart="1027";shortTE="F";uid="d821d7bd-fb0c-4402-b281-a1eb8eeebde5"
CM022876.1	RepeatMasker	Satellite	5430554	5430928	881	+	.	ID="RND-3_FAMILY-672";TEgroup="ctg_3%7CRND-3_FAMILY-672%7C2";Tend="1172";Tstart="931";shortTE="F";uid="88d71c9d-6ab8-4f6f-9df2-8d712f2d60c2"
CM022876.1	RepeatMasker	DNA/hAT-Charlie	8758728	8759033	2317	+	.	ID="RND-2_FAMILY-110";Tend="1330";Tstart="1009";shortTE="F";uid="6dc3e090-8bee-4924-b4f1-06107dfd6b51"
CM022876.1	RepeatMasker	Unknown	1910435	1910545	874	+	.	ID="RND-6_FAMILY-2460";Tend="971";Tstart="861";shortTE="F";uid="58fd87b9-da24-41a5-9e43-8a4ef6e8c053"
CM022876.1	RepeatMasker	LINE/RTE-BovB	41844293	41844424	891	+	.	ID="RND-5_FAMILY-1885";Tend="1030";Tstart="897";shortTE="F";uid="4f967c9b-289b-44f9-ac6c-020105c6b185"
CM022876.1	RepeatMasker	Unknown	2828592	2828752	914	+	.	ID="RND-5_FAMILY-1523";Tend="1089";Tstart="933";shortTE="F";uid="f9620b95-f0e4-43eb-af29-10799cdacf19"
CM022876.1	RepeatMasker	Unknown	20808978	20809113	1061	+	.	ID="RND-1_FAMILY-52";Tend="1615";Tstart="1480";shortTE="F";uid="3a437a49-bab4-454d-a238-7b7105fb64ab"
CM022876.1	RepeatMasker	Unknown	2260511	2260635	478	+	.	ID="RND-5_FAMILY-1380";TEgroup="ctg_3%7CRND-5_FAMILY-1380%7C1";Tend="646";Tstart="554";shortTE="T";uid="25c39751-bfa8-4d9b-b2ab-ff9da04c5439"
CM022876.1	RepeatMasker	DNA/TcMar-Tc1	11175207	11175308	542	+	.	ID="RND-1_FAMILY-316";Tend="848";Tstart="755";shortTE="F";uid="7580ac6e-7122-42e2-92fe-a42937c4944b"
CM022876.1	RepeatMasker	Unknown	4239045	4239235	916	+	.	ID="RND-1_FAMILY-368";Tend="1032";Tstart="831";shortTE="F";uid="aa8e6d9a-8af3-4e7c-8e81-13bc919ff805"
CM022876.1	RepeatMasker	Unknown	37449192	37449531	2745	+	.	ID="RND-1_FAMILY-41";Tend="1241";Tstart="902";shortTE="F";uid="6e797b45-3b1e-448c-a992-bbc966ac554d"
CM022876.1	RepeatMasker	Unknown	27150751	27150970	1626	+	.	ID="RND-5_FAMILY-2268";Tend="1295";Tstart="1080";shortTE="F";uid="7a1c098e-193b-4583-b3f3-22b09cfee1a0"
CM022876.1	RepeatMasker	DNA/TcMar-Tc1	14995636	14997248	14627	+	.	ID="RND-4_FAMILY-1141";Tend="2228";Tstart="616";shortTE="F";uid="45cf762c-277a-40d9-93ed-81ee28771792"
CM022876.1	RepeatMasker	Unknown	10066061	10066395	1152	+	.	ID="RND-1_FAMILY-203";Tend="1477";Tstart="1139";shortTE="F";uid="297a50e2-ae7a-40ab-841e-7bdfcbc54aaa"
CM022876.1	RepeatMasker	Unknown	35820917	35821090	725	+	.	ID="RND-1_FAMILY-89";Tend="1491";Tstart="1295";shortTE="F";uid="cd0db967-d45b-421e-9581-f6fa4cdfcbb9"
CM022876.1	RepeatMasker	Unknown	31127216	31127437	1736	+	.	ID="RND-1_FAMILY-28";Tend="1337";Tstart="1116";shortTE="F";uid="a14d64d0-8ce3-44bd-b93a-ec5b680d9e95"
CM022876.1	RepeatMasker	Unknown	7327944	7328082	891	+	.	ID="RND-5_FAMILY-2328";Tend="1179";Tstart="1039";shortTE="F";uid="cb2bd91f-4f56-4cec-9c0c-ec58215e724a"
CM022876.1	RepeatMasker	Unknown	29205157	29205992	3393	+	.	ID="RND-6_FAMILY-399";Tend="1663";Tstart="912";shortTE="F";uid="72123ccf-d644-4daf-9cad-0a1adff91e5b"
CM022876.1	RepeatMasker	Unknown	39694497	39694617	736	+	.	ID="RND-1_FAMILY-115";Tend="1008";Tstart="894";shortTE="F";uid="e48efa81-8dad-40ed-b0e8-b635f29aaaf0"
CM022876.1	RepeatMasker	DNA/hAT-Tip100	41047407	41047574	1323	+	.	ID="RND-1_FAMILY-785";Tend="1424";Tstart="1257";shortTE="F";uid="83e81a3a-9ee5-4990-9a1d-95523bfc51fa"
CM022876.1	RepeatMasker	Unknown	8471166	8471335	628	+	.	ID="RND-6_FAMILY-4632";Tend="2214";Tstart="2035";shortTE="F";uid="093f4b1a-d483-40d1-aa82-573fd78544ad"
CM022876.1	RepeatMasker	DNA/TcMar-Mariner	4580608	4581175	2372	+	.	ID="MARINER-21_AEC";Tend="1322";Tstart="754";shortTE="F";uid="8a96e6e3-e2d6-49fe-ae0f-881516653964"
CM022876.1	RepeatMasker	Unknown	26266138	26266253	630	+	.	ID="RND-6_FAMILY-5252";Tend="1042";Tstart="926";shortTE="F";uid="6dd34288-8ad7-42e8-b979-24a2f8318f1d"
CM022876.1	RepeatMasker	DNA/TcMar-Tc1	23865712	23866441	5775	+	.	ID="RND-1_FAMILY-376";Tend="1695";Tstart="964";shortTE="F";uid="6fcf8f6d-fa75-49e2-b4b4-b11ce5ef0a08"
CM022876.1	RepeatMasker	Unknown	15507113	15507561	841	+	.	ID="RND-2_FAMILY-238";TEgroup="ctg_3%7CRND-2_FAMILY-238%7C2";Tend="2228";Tstart="1175";shortTE="F";uid="5478b8fe-c1d7-4ff6-8651-4ebb46555a00"
CM022876.1	RepeatMasker	RC/Helitron	3085016	3085410	2909	+	.	ID="RND-1_FAMILY-734";Tend="2284";Tstart="1897";shortTE="F";uid="1bb86587-35c5-4882-9b09-369ec8884865"
CM022876.1	RepeatMasker	Unknown	36103557	36104901	8969	+	.	ID="RND-3_FAMILY-721";Tend="2190";Tstart="838";shortTE="F";uid="b8cb327a-6be9-45c3-879a-d57ba542155b"
CM022876.1	RepeatMasker	Unknown	18889675	18890281	3986	+	.	ID="RND-1_FAMILY-924";Tend="1586";Tstart="947";shortTE="F";uid="bdf2ba18-9697-48ee-9859-27df286a66d3"
CM022876.1	RepeatMasker	Unknown	10480255	10480489	463	+	.	ID="RND-5_FAMILY-4308";Tend="1147";Tstart="911";shortTE="F";uid="972de69f-f080-4fa0-8fd2-e540a3aa7f86"
CM022876.1	RepeatMasker	DNA/PIF-Harbinger	35702836	35703138	2266	+	.	ID="RND-1_FAMILY-229";Tend="1632";Tstart="1322";shortTE="F";uid="289c8451-e953-492a-b96b-bbe60ce11526"
CM022876.1	RepeatMasker	RC/Helitron	39545833	39546160	2840	+	.	ID="RND-6_FAMILY-12178";Tend="1388";Tstart="1060";shortTE="F";uid="daf60f5a-a6b0-4088-9ca1-a1491216cbfc"
CM022876.1	RepeatMasker	DNA/hAT-Ac	29926665	29926838	1096	+	.	ID="RND-5_FAMILY-599";Tend="1153";Tstart="990";shortTE="F";uid="31cf9b5c-04e6-44a4-a40e-caf5a18c6343"
CM022876.1	RepeatMasker	Unknown	36003589	36004128	3335	+	.	ID="RND-4_FAMILY-132";Tend="1507";Tstart="949";shortTE="F";uid="ada0183f-562e-4ed7-a463-4840edd3d66b"
CM022876.1	RepeatMasker	DNA/TcMar-Tc1	26893610	26894256	4747	+	.	ID="RND-1_FAMILY-288";Tend="1624";Tstart="978";shortTE="F";uid="4e3dc49f-ef64-44d9-b81c-8afa3145c4bc"
CM022876.1	RepeatMasker	Unknown	50699	51022	1872	+	.	ID="RND-1_FAMILY-422";Tend="1119";Tstart="807";shortTE="F";uid="79c5f86c-a1c8-46fe-9c18-9e8ba1aaa167"
CM022876.1	RepeatMasker	DNA/TcMar-Tc1	19172189	19172831	4312	+	.	ID="RND-5_FAMILY-701";Tend="1758";Tstart="991";shortTE="F";uid="e3835478-9846-4030-9d6b-3582243e60bb"
CM022876.1	RepeatMasker	DNA/TcMar-Tc1	6979065	6979434	2097	+	.	ID="RND-1_FAMILY-455";TEgroup="ctg_3%7CRND-1_FAMILY-455%7C4";Tend="1200";Tstart="929";shortTE="F";uid="b5282893-a8e5-47c2-8a5f-9487846694d4"
CM022876.1	RepeatMasker	Unknown	9544673	9544878	575	+	.	ID="RND-6_FAMILY-13999";Tend="557";Tstart="358";shortTE="F";uid="81c64c7b-2a87-428c-b0ef-f1bd549de4b3"
CM022876.1	RepeatMasker	DNA/TcMar-Tc1	1583684	1583831	710	+	.	ID="RND-5_FAMILY-701";Tend="1487";Tstart="1332";shortTE="F";uid="49ac6be5-a676-4ee0-a14a-0f694ca7015f"
CM022876.1	RepeatMasker	RC/Helitron	35563078	35563251	612	+	.	ID="RND-6_FAMILY-3129";Tend="2696";Tstart="2477";shortTE="F";uid="b87e7684-fa83-4283-986f-5cd84c0ff8d7"
CM022876.1	RepeatMasker	Unknown	30140809	30140980	634	+	.	ID="RND-4_FAMILY-560";Tend="1013";Tstart="842";shortTE="F";uid="3d966407-fe6d-4410-9f45-c917e74a136c"
CM022876.1	RepeatMasker	Unknown	18789875	18790004	508	+	.	ID="RND-6_FAMILY-3992";Tend="1538";Tstart="1402";shortTE="F";uid="7ff16543-87e1-49de-a13e-c93b87bfcab4"
CM022876.1	RepeatMasker	DNA/TcMar-Fot1	30061876	30062548	3135	+	.	ID="RND-5_FAMILY-52";Tend="1594";Tstart="889";shortTE="F";uid="8ed8fdce-dc85-4e76-bff7-01e9277554e5"
CM022876.1	RepeatMasker	Unknown	2160305	2160476	1483	+	.	ID="RND-1_FAMILY-995";Tend="1457";Tstart="1286";shortTE="F";uid="91823193-18b1-4f4f-b8bb-a42c1b727d1b"
CM022876.1	RepeatMasker	LTR/Copia	22156666	22156981	921	+	.	ID="RND-6_FAMILY-889";Tend="2221";Tstart="1910";shortTE="F";uid="f88c96ea-d2cc-4c89-9ede-e153db046cd2"
CM022876.1	RepeatMasker	Unknown	9439022	9439251	1341	+	.	ID="RND-6_FAMILY-5252";Tend="1040";Tstart="822";shortTE="F";uid="18fc799b-58ce-40b9-a566-f9fe50a62031"
CM022876.1	RepeatMasker	Unknown	33588849	33589169	2081	+	.	ID="RND-1_FAMILY-281";Tend="1354";Tstart="964";shortTE="F";uid="be1abe7c-dd6e-44b4-b691-cd6610113015"
CM022876.1	RepeatMasker	DNA/hAT-Tip100	17138375	17138613	1792	+	.	ID="RND-1_FAMILY-785";Tend="1492";Tstart="1260";shortTE="F";uid="58b65a03-115d-40d6-8bf7-6e81403466c8"
CM022876.1	RepeatMasker	DNA/CMC-Chapaev-3	20165646	20166064	2481	+	.	ID="RND-6_FAMILY-2378";Tend="1302";Tstart="868";shortTE="F";uid="d8c649fa-b4a8-42c7-8715-1d57bc534dbd"
CM022876.1	RepeatMasker	Unknown	12927535	12927747	1257	+	.	ID="RND-1_FAMILY-86";Tend="1209";Tstart="1002";shortTE="F";uid="d1f54770-bfd9-4cd4-bac4-928f20a38bdf"
CM022876.1	RepeatMasker	Unknown	153471	153682	786	+	.	ID="RND-6_FAMILY-2064";Tend="1186";Tstart="959";shortTE="F";uid="f4931c23-821b-477a-b0d3-a79d322c67b2"
CM022876.1	RepeatMasker	Unknown	18160677	18164856	37596	+	.	ID="RND-1_FAMILY-78";Tend="4778";Tstart="615";shortTE="F";uid="e7f3c63b-e411-4818-b88d-33f7a995227f"
CM022876.1	RepeatMasker	Unknown	15903008	15903195	437	+	.	ID="RND-1_FAMILY-251";Tend="498";Tstart="319";shortTE="F";uid="0b056a69-68dc-46ba-95e6-5557fb769080"
CM022876.1	RepeatMasker	Unknown	12861670	12861836	686	+	.	ID="RND-4_FAMILY-132";Tend="1247";Tstart="1069";shortTE="F";uid="b2d8d63a-84c2-446c-9e0f-f4af1ed6aa73"
CM022876.1	RepeatMasker	DNA/TcMar-Tc1	3368219	3368397	1294	+	.	ID="RND-1_FAMILY-114";Tend="809";Tstart="629";shortTE="F";uid="a20e7f70-152e-42d0-9a4f-b6897e90b48f"
CM022876.1	RepeatMasker	LINE/L2	36474899	36475079	626	+	.	ID="RND-5_FAMILY-1568";Tend="1826";Tstart="1655";shortTE="F";uid="9db867f5-8d29-42d9-a69c-212f374185d0"
CM022876.1	RepeatMasker	SINE/tRNA-RTE	8464205	8464327	883	+	.	ID="RND-1_FAMILY-65";Tend="1130";Tstart="1014";shortTE="F";uid="aaa91c93-d6fd-45d4-80e2-5d49e2a7ce78"
CM022876.1	RepeatMasker	RC/Helitron	6090190	6090675	3130	+	.	ID="RND-5_FAMILY-688";Tend="1423";Tstart="931";shortTE="F";uid="8e24ad09-d69f-4dcb-9f9a-17d82b4d6616"
CM022876.1	RepeatMasker	Unknown	33445123	33445240	507	+	.	ID="RND-1_FAMILY-520";Tend="1243";Tstart="1118";shortTE="F";uid="f4a0af31-23a1-435a-a78b-e2391afa2f58"
CM022876.1	RepeatMasker	LINE/RTE-BovB	29827337	29827658	2282	+	.	ID="RND-1_FAMILY-30";Tend="1119";Tstart="801";shortTE="F";uid="c3fa1f26-6a9f-408d-8245-51b28aa0468e"
CM022876.1	RepeatMasker	Unknown	5207882	5208052	626	+	.	ID="RND-1_FAMILY-342";Tend="1013";Tstart="869";shortTE="F";uid="8e4e3011-7ab9-435b-9a44-978f8e8959ca"
CM022876.1	RepeatMasker	Unknown	38658211	38658332	641	+	.	ID="RND-1_FAMILY-49";Tend="1231";Tstart="1080";shortTE="F";uid="7088216e-7041-4992-9d69-646aaac73761"
CM022876.1	RepeatMasker	DNA/hAT-Tip100	6855573	6855678	603	+	.	ID="rnd-3_family-262";Tend="1084";Tstart="954";shortTE="F";uid="42e9ed84-021c-49fa-b921-85a6f5522449"
CM022876.1	RepeatMasker	Unknown	24725274	24725392	875	+	.	ID="RND-5_FAMILY-136";Tend="1575";Tstart="1457";shortTE="F";uid="ec5479d8-676f-4b25-add4-ac060360877b"
CM022876.1	RepeatMasker	LINE/RTE-BovB	35092394	35092754	1394	+	.	ID="RND-1_FAMILY-30";Tend="1124";Tstart="783";shortTE="F";uid="366bffc5-505b-41c8-9526-d835c8999b64"
CM022876.1	RepeatMasker	Unknown	5625270	5625418	1060	+	.	ID="RND-6_FAMILY-5252";Tend="1040";Tstart="881";shortTE="F";uid="ab426647-57fb-4224-a09c-7b6418f850b7"
CM022876.1	RepeatMasker	Unknown	25195457	25196016	4554	+	.	ID="RND-1_FAMILY-654";Tend="1626";Tstart="1070";shortTE="F";uid="d1875eda-3ad3-4fa1-9233-57579516d91c"
CM022876.1	RepeatMasker	Unknown	12414040	12414212	1327	+	.	ID="RND-6_FAMILY-1360";Tend="1131";Tstart="959";shortTE="F";uid="408063c2-54a8-4466-9e1c-9139705a8684"
CM022876.1	RepeatMasker	LINE/RTE-BovB	14672109	14672214	429	+	.	ID="RND-4_FAMILY-543";Tend="206";Tstart="99";shortTE="F";uid="ed02dbc8-f1ef-42f4-b2b8-d7743745dbd3"
CM022876.1	RepeatMasker	Unknown	13082176	13082324	721	+	.	ID="RND-5_FAMILY-16";Tend="1574";Tstart="1447";shortTE="F";uid="2b9bb311-906f-43e7-b72e-e176c948c537"
CM022876.1	RepeatMasker	Unknown	25910133	25910252	582	+	.	ID="RND-6_FAMILY-2400";Tend="1329";Tstart="1199";shortTE="F";uid="d7f68421-c32c-4ad9-a26a-c38247467b83"
CM022876.1	RepeatMasker	Unknown	35051222	35051473	1980	+	.	ID="RND-1_FAMILY-368";Tend="1442";Tstart="1192";shortTE="F";uid="ce0f1275-97fd-45f3-b54a-4a637a999fb6"
CM022876.1	RepeatMasker	Unknown	41188449	41188723	1692	+	.	ID="RND-1_FAMILY-287";Tend="1466";Tstart="1154";shortTE="F";uid="6b6006d7-9517-44f7-8435-834c3eab3cff"
CM022876.1	RepeatMasker	Satellite	14147081	14147236	625	+	.	ID="RND-6_FAMILY-577";Tend="981";Tstart="806";shortTE="F";uid="f8eb5442-21df-40d3-9eb6-8d71c04e3303"
CM022876.1	RepeatMasker	DNA/TcMar-Tc1	30410394	30411030	2214	+	.	ID="RND-5_FAMILY-1880";Tend="1653";Tstart="1100";shortTE="F";uid="d591a0cc-423e-46f3-9fdf-698b3c453852"
CM022876.1	RepeatMasker	LINE/RTE-BovB	13330151	13330463	516	+	.	ID="RTE-1_PPO";Tend="717";Tstart="404";shortTE="F";uid="3bcea7c7-f9c4-4d45-a2c1-c3a5e2a9db67"
CM022876.1	RepeatMasker	Unknown	33131275	33131952	3994	+	.	ID="RND-5_FAMILY-502";Tend="1530";Tstart="958";shortTE="F";uid="9c1c2165-9595-4b96-b1fd-5cb3243d5ad4"
CM022876.1	RepeatMasker	LINE/RTE-BovB	11335416	11335516	651	+	.	ID="RND-5_FAMILY-1071";Tend="1003";Tstart="903";shortTE="F";uid="51946c3a-2f99-41f9-ad43-580f4ded94be"
CM022876.1	RepeatMasker	Unknown	23003474	23003672	870	+	.	ID="RND-1_FAMILY-89";Tend="1467";Tstart="1278";shortTE="F";uid="a37803f2-f794-47ff-bf8e-4d3a9eb4d302"
CM022876.1	RepeatMasker	Unknown	29814919	29815122	1313	+	.	ID="RND-1_FAMILY-319";Tend="1071";Tstart="870";shortTE="F";uid="903d9fca-a3cc-4e09-b2a7-9ce9d6514820"
CM022876.1	RepeatMasker	Unknown	31929837	31929998	1250	+	.	ID="RND-5_FAMILY-698";Tend="961";Tstart="800";shortTE="F";uid="539933a1-baee-4677-9c24-3239a1bbb7fe"
CM022876.1	RepeatMasker	RC/Helitron	24258183	24258309	671	+	.	ID="RND-6_FAMILY-20544";Tend="1546";Tstart="1439";shortTE="F";uid="fef6e8ac-2e0a-403f-85b6-8c344fe83b77"
CM022876.1	RepeatMasker	Unknown	6570417	6571035	4563	+	.	ID="RND-6_FAMILY-3656";Tend="1556";Tstart="923";shortTE="F";uid="17ad96a9-fd7e-4c43-8abe-4d36ed208da0"
CM022876.1	RepeatMasker	DNA/hAT-Tip100	12768713	12769236	2221	+	.	ID="RND-4_FAMILY-2323";Tend="2355";Tstart="1800";shortTE="F";uid="1fb459a3-5b02-48eb-977d-dbf1a9cec5b0"
CM022876.1	RepeatMasker	LINE/I	27941140	27941377	734	+	.	ID="RND-1_FAMILY-639";Tend="1377";Tstart="1141";shortTE="F";uid="d9d825b5-f7d8-4255-831d-879a1395a3e6"
CM022876.1	RepeatMasker	RC/Helitron	27716703	27716863	1269	+	.	ID="RND-1_FAMILY-31";Tend="1502";Tstart="1341";shortTE="F";uid="1f9cb1d3-c5bc-4963-a4a7-bda8d0f4f953"
CM022876.1	RepeatMasker	DNA/TcMar-Tc1	17373573	17374044	3608	+	.	ID="RND-4_FAMILY-1141";Tend="1097";Tstart="632";shortTE="F";uid="2f6e8e7d-8fa9-4258-bbca-783e432107fe"
CM022876.1	RepeatMasker	RC/Helitron	40965490	40965612	532	+	.	ID="RND-6_FAMILY-4711";Tend="1638";Tstart="1520";shortTE="F";uid="1dc08298-c0d1-404d-a8f6-0670e74958ae"
CM022876.1	RepeatMasker	LINE/CR1	17157483	17157618	1079	+	.	ID="RND-6_FAMILY-2966";Tend="1592";Tstart="1458";shortTE="F";uid="e018e846-1b2c-4187-bda7-258d071ec922"
CM022876.1	RepeatMasker	SINE/MIR	37130869	37131149	1313	+	.	ID="RND-1_FAMILY-44";Tend="1156";Tstart="873";shortTE="F";uid="0949ea57-4b28-48a9-b4d0-8f6ec74e8d35"
CM022876.1	RepeatMasker	Unknown	10290098	10290281	993	+	.	ID="RND-6_FAMILY-5252";Tend="1006";Tstart="822";shortTE="F";uid="51637216-a55b-419d-ad17-321c5029c5d6"
CM022876.1	RepeatMasker	Unknown	28449736	28450075	1698	+	.	ID="RND-5_FAMILY-502";Tend="1296";Tstart="963";shortTE="F";uid="4f000c4d-4cc6-41d3-9f4c-52ca802006c0"
CM022876.1	RepeatMasker	DNA/hAT	4540275	4540534	658	+	.	ID="RND-6_FAMILY-6935";Tend="1207";Tstart="948";shortTE="F";uid="f9b02d50-e052-45e1-8f91-769e54652f36"
CM022876.1	RepeatMasker	Unknown	16533893	16534056	927	+	.	ID="RND-1_FAMILY-11";Tend="919";Tstart="728";shortTE="F";uid="ad2a6b69-9fbc-4419-9125-25ce13ad0a00"
CM022876.1	RepeatMasker	DNA/hAT	23369702	23370271	4211	+	.	ID="RND-1_FAMILY-436";Tend="1637";Tstart="1066";shortTE="F";uid="84b46427-19e1-45a5-8361-945cb31a48db"
CM022876.1	RepeatMasker	Unknown	26402506	26403507	6627	+	.	ID="RND-1_FAMILY-454";Tend="1928";Tstart="797";shortTE="F";uid="b1071b8f-d9fb-4829-a862-e42aec6f3b74"
CM022876.1	RepeatMasker	Unknown	16605762	16606050	1394	+	.	ID="RND-1_FAMILY-66";TEgroup="ctg_3%7CRND-1_FAMILY-66%7C10";Tend="1135";Tstart="938";shortTE="F";uid="8c2f2b24-4561-44b1-ab1e-4f587f97162f"
CM022876.1	RepeatMasker	Unknown	35399584	35399884	927	+	.	ID="RND-4_FAMILY-30";Tend="1284";Tstart="909";shortTE="F";uid="c1f6b075-8000-4f26-aef7-a62b7dfc19d3"
CM022876.1	RepeatMasker	Unknown	29257678	29257787	895	+	.	ID="RND-6_FAMILY-222";Tend="1704";Tstart="1595";shortTE="F";uid="8be7149a-50ad-48b8-b043-f1d0ea989521"
CM022876.1	RepeatMasker	Unknown	25651295	25651738	889	+	.	ID="RND-6_FAMILY-6037";Tend="1463";Tstart="1057";shortTE="F";uid="9ab7fade-043a-4400-8e5a-004cd3fcccfc"
CM022876.1	RepeatMasker	Unknown	5475392	5475694	2477	+	.	ID="RND-6_FAMILY-125";Tend="621";Tstart="319";shortTE="F";uid="d329b511-6ab9-4e64-b1a8-bd0968b3dbe2"
CM022876.1	RepeatMasker	LINE/Penelope	20493418	20493553	556	+	.	ID="RND-5_FAMILY-5224";Tend="1669";Tstart="1566";shortTE="F";uid="c31daea8-7a70-44ff-94fa-2141d876f4b7"
CM022876.1	RepeatMasker	DNA/hAT-Tip100	5933657	5933862	1027	+	.	ID="RND-3_FAMILY-262";Tend="1108";Tstart="911";shortTE="F";uid="6f0cddbb-766f-440d-97c2-a0a7ad634b93"
CM022876.1	RepeatMasker	DNA/hAT-Tip100	24478342	24478648	1301	+	.	ID="RND-3_FAMILY-262";Tend="1118";Tstart="815";shortTE="F";uid="9f4c1852-f109-4461-9b1d-d01ae923d8c2"
CM022876.1	RepeatMasker	Unknown	13464941	13465198	1860	+	.	ID="RND-6_FAMILY-6755";Tend="1290";Tstart="1022";shortTE="F";uid="00a13b88-0e3b-4c9b-b0a6-9e6c064d6823"
CM022876.1	RepeatMasker	Unknown	7925461	7925630	1041	+	.	ID="RND-1_FAMILY-593";Tend="1216";Tstart="1054";shortTE="F";uid="f7ea2b7e-7eb2-41a0-9a50-00adcb22aa27"
CM022876.1	RepeatMasker	Unknown	25131043	25131190	833	+	.	ID="RND-1_FAMILY-39";Tend="797";Tstart="625";shortTE="F";uid="f740be7e-3133-42b4-969d-22b475772f3a"
CM022876.1	RepeatMasker	Unknown	29920235	29920603	2344	+	.	ID="RND-6_FAMILY-1750";Tend="1166";Tstart="797";shortTE="F";uid="444e9e65-d0ba-40d2-8406-244b667c9dd7"
CM022876.1	RepeatMasker	Unknown	12627925	12628105	791	+	.	ID="RND-6_FAMILY-1679";Tend="1361";Tstart="1155";shortTE="F";uid="5d11095e-69e8-4058-8c56-ba2b7fd83e36"
CM022876.1	RepeatMasker	Unknown	30095278	30095389	429	+	.	ID="RND-6_FAMILY-1191";Tend="879";Tstart="741";shortTE="F";uid="2995a51b-d61b-4d62-b5ac-515dbec07801"
CM022876.1	RepeatMasker	Unknown	40450723	40450850	470	+	.	ID="RND-4_FAMILY-737";Tend="2053";Tstart="1908";shortTE="F";uid="2cf40213-5c8c-4743-a67f-0abe44d13561"
CM022876.1	RepeatMasker	RC/Helitron	14356805	14357068	796	+	.	ID="RND-1_FAMILY-193";Tend="1040";Tstart="666";shortTE="F";uid="445303bc-6f16-4dd7-803c-00ddc3e204df"
CM022876.1	RepeatMasker	Unknown	4629397	4629679	1730	+	.	ID="RND-1_FAMILY-604";Tend="1199";Tstart="932";shortTE="F";uid="f7d8e78f-8042-4330-8543-71ff871fec23"
CM022876.1	RepeatMasker	Unknown	35777181	35777713	2276	+	.	ID="RND-1_FAMILY-1084";Tend="1445";Tstart="858";shortTE="F";uid="84b849f9-85e3-43df-bc56-7671dcd8ac55"
CM022876.1	RepeatMasker	DNA/TcMar-Tc1	31279503	31279642	544	+	.	ID="RND-4_FAMILY-779";TEgroup="ctg_3%7CRND-4_FAMILY-779%7C5";Tend="1006";Tstart="930";shortTE="T";uid="14d9fec7-514c-4fd2-b1b6-c3d8844dd731"
CM022876.1	RepeatMasker	RC/Helitron	4778352	4780105	7386	+	.	ID="RND-6_FAMILY-17586";Tend="2301";Tstart="692";shortTE="F";uid="b386e8c7-4b50-419a-b393-b159edff278c"
CM022876.1	RepeatMasker	RC/Helitron	28932169	28932436	1915	+	.	ID="RND-6_FAMILY-317";Tend="1200";Tstart="935";shortTE="F";uid="b477cf60-5dc0-4599-bc5d-18f0ae3ccb18"
CM022876.1	RepeatMasker	Unknown	36772420	36773154	5030	+	.	ID="RND-6_FAMILY-2164";Tend="1423";Tstart="696";shortTE="F";uid="3ab7a957-9ebb-4c55-b9e0-3916982477ea"
CM022876.1	RepeatMasker	DNA/TcMar-Tc1	30170594	30170791	674	+	.	ID="RND-5_FAMILY-1245";Tend="1378";Tstart="1182";shortTE="F";uid="9cad7ab6-0477-4581-9ae1-f448f3252930"
CM022876.1	RepeatMasker	SINE/5S	33995085	33995381	2138	+	.	ID="RND-6_FAMILY-1850";Tend="1253";Tstart="818";shortTE="F";uid="782ac54e-8946-495c-a02d-60109a26dc6a"
CM022876.1	RepeatMasker	Unknown	15713615	15713751	872	+	.	ID="RND-5_FAMILY-1590";Tend="1042";Tstart="911";shortTE="F";uid="21e8b291-b225-45bf-8f69-c2953e7448bb"
CM022876.1	RepeatMasker	LINE/RTE-BovB	21159468	21159668	917	+	.	ID="RND-6_FAMILY-12131";TEgroup="ctg_3%7CRND-6_FAMILY-12131%7C1";Tend="988";Tstart="881";shortTE="F";uid="f239bf77-c0dd-4c48-ac52-d7ac2d20ac0c"
CM022876.1	RepeatMasker	Unknown	19376653	19376757	622	+	.	ID="RND-1_FAMILY-470";Tend="1149";Tstart="1043";shortTE="F";uid="ae3b991c-6c53-42f3-8a83-6bec1737d7c0"
CM022876.1	RepeatMasker	DNA/hAT-Tip100	17202713	17202818	434	+	.	ID="RND-3_FAMILY-262";Tend="1021";Tstart="813";shortTE="F";uid="e40f8945-a7af-4cca-afa7-031c65d3350e"
CM022876.1	RepeatMasker	LTR/Gypsy	32899582	32899775	460	+	.	ID="RND-6_FAMILY-1808";Tend="781";Tstart="628";shortTE="F";uid="2f4c5954-e658-4bb0-98d6-31beba7cf666"
CM022876.1	RepeatMasker	LINE/L2	10003383	10003502	546	+	.	ID="RND-1_FAMILY-970";Tend="916";Tstart="825";shortTE="F";uid="7fa348b2-a041-4874-a1d0-9fe8dc5e9053"
CM022876.1	RepeatMasker	LINE/CR1	23425611	23425791	1017	+	.	ID="RND-6_FAMILY-1730";Tend="1027";Tstart="847";shortTE="F";uid="2598dd3a-5ee1-4018-9910-031e85c3480c"
CM022876.1	RepeatMasker	Unknown	31049199	31049351	666	+	.	ID="RND-5_FAMILY-1421";Tend="1786";Tstart="1637";shortTE="F";uid="84c4e725-ab93-40af-a92a-5e2c0b757aa3"
CM022876.1	RepeatMasker	Unknown	24078153	24078364	1771	+	.	ID="RND-4_FAMILY-369";Tend="1084";Tstart="873";shortTE="F";uid="416438aa-a9fb-4445-8dd8-74db64e9660a"
CM022876.1	RepeatMasker	Unknown	33206812	33206930	522	+	.	ID="RND-4_FAMILY-45";Tend="1106";Tstart="984";shortTE="F";uid="c33dc9fd-0598-4cd0-af15-464a425adb29"
CM022876.1	RepeatMasker	Unknown	32692990	32693315	1076	+	.	ID="RND-6_FAMILY-2909";TEgroup="ctg_3%7CRND-6_FAMILY-2909%7C12";Tend="2616";Tstart="2462";shortTE="F";uid="da93994d-e6d9-4724-a56a-d393cc23a60f"
CM022876.1	RepeatMasker	RC/Helitron	30391967	30392167	427	+	.	ID="RND-6_FAMILY-2083";Tend="1238";Tstart="985";shortTE="F";uid="4c5882db-3d5f-4c4c-b5a0-4f7782d873a8"
CM022876.1	RepeatMasker	RC/Helitron	11424551	11425043	2359	+	.	ID="RND-5_FAMILY-848";Tend="1595";Tstart="1098";shortTE="F";uid="b709f66c-853f-4c11-a79b-54c7ae459077"
CM022876.1	RepeatMasker	SINE/MIR	6067760	6068025	1670	+	.	ID="RND-1_FAMILY-44";Tend="1138";Tstart="874";shortTE="F";uid="ef171ebe-0739-4b1a-bfd5-832fa0314cd4"
CM022876.1	RepeatMasker	Unknown	15406990	15407233	780	+	.	ID="RND-2_FAMILY-87";Tend="1321";Tstart="1084";shortTE="F";uid="c53a8114-0cfa-443d-82da-df512ba16bdf"
CM022876.1	RepeatMasker	LINE/L2	27330573	27331155	4411	+	.	ID="RND-1_FAMILY-361";Tend="1503";Tstart="885";shortTE="F";uid="507e5f0d-4130-495d-913f-5d5e1e442e51"
CM022876.1	RepeatMasker	Unknown	39762761	39763185	3189	+	.	ID="RND-1_FAMILY-152";Tend="1389";Tstart="976";shortTE="F";uid="bc3a2e76-553c-45ab-840f-208b2e0e5b6a"
CM022876.1	RepeatMasker	Unknown	17880908	17881131	1595	+	.	ID="RND-1_FAMILY-593";Tend="1221";Tstart="996";shortTE="F";uid="4452b312-eea3-42b0-8869-57a3af6c1006"
CM022876.1	RepeatMasker	Unknown	16957759	16958055	1996	+	.	ID="RND-1_FAMILY-294";Tend="1562";Tstart="1265";shortTE="F";uid="2a7c58fb-5a30-4fde-911a-686832db159c"
CM022876.1	RepeatMasker	RC/Helitron	16638968	16639100	896	+	.	ID="RND-1_FAMILY-31";Tend="1551";Tstart="1417";shortTE="F";uid="ddad0a36-dd95-4979-82c0-9a2b3a6ee965"
CM022876.1	RepeatMasker	Unknown	38872214	38872408	1156	+	.	ID="RND-1_FAMILY-49";Tend="1166";Tstart="964";shortTE="F";uid="6e222aca-a54c-4a3a-af56-e151cd6cc760"
CM022876.1	RepeatMasker	Unknown	38767888	38767997	768	+	.	ID="RND-1_FAMILY-337";Tend="1133";Tstart="1021";shortTE="F";uid="059df318-1af2-4057-991c-d96caca31c90"
CM022876.1	RepeatMasker	Unknown	11476525	11476799	632	+	.	ID="RND-6_FAMILY-2288";Tend="730";Tstart="480";shortTE="F";uid="b2f131a8-701b-4bcb-98a9-b19887a63371"
CM022876.1	RepeatMasker	Unknown	28708557	28708789	1823	+	.	ID="RND-6_FAMILY-11805";Tend="619";Tstart="386";shortTE="F";uid="cfb58077-8b73-4295-9c77-5bfd615de176"
CM022876.1	RepeatMasker	Unknown	19726961	19727355	2599	+	.	ID="RND-1_FAMILY-920";Tend="1590";Tstart="1194";shortTE="F";uid="d23d8727-5954-4d82-a78c-721d6c96575a"
CM022876.1	RepeatMasker	Unknown	25729728	25730171	1556	+	.	ID="RND-1_FAMILY-49";TEgroup="ctg_3%7CRND-1_FAMILY-49%7C27";Tend="1202";Tstart="941";shortTE="F";uid="f1fec7a3-769e-4741-b9e0-b1845af4ed34"
CM022876.1	RepeatMasker	DNA/TcMar-Mariner	17027058	17027269	654	+	.	ID="MARINER-23_AEC";Tend="1056";Tstart="843";shortTE="F";uid="16fc6e5f-8455-4313-b60f-5a12e95c5793"
CM022876.1	RepeatMasker	DNA/TcMar-Tc1	4479912	4480393	3842	+	.	ID="RND-1_FAMILY-226";Tend="1375";Tstart="894";shortTE="F";uid="cc220a00-8e85-4913-b702-9135ac69a48d"
CM022876.1	RepeatMasker	Unknown	9554228	9555444	8471	+	.	ID="RND-4_FAMILY-18";Tend="1984";Tstart="759";shortTE="F";uid="cb016a60-77d9-4623-b325-8cecca16d66f"
CM022876.1	RepeatMasker	Unknown	10133459	10133641	1044	+	.	ID="RND-6_FAMILY-7290";Tend="1399";Tstart="1215";shortTE="F";uid="1c68c6b4-6aa1-4dda-a12d-22ba5e7c142a"
CM022876.1	RepeatMasker	Unknown	6644777	6644994	1241	+	.	ID="RND-4_FAMILY-70";Tend="1038";Tstart="821";shortTE="F";uid="890e21a3-db1e-4263-a8ab-ed6a25fa8931"
CM022876.1	RepeatMasker	RC/Helitron	33023982	33024225	1624	+	.	ID="RND-6_FAMILY-317";Tend="1167";Tstart="929";shortTE="F";uid="27050934-ecd2-4065-9428-f9e8a39500d7"
CM022876.1	RepeatMasker	LINE/RTE-BovB	35289086	35289261	1139	+	.	ID="RND-6_FAMILY-380";Tend="1032";Tstart="860";shortTE="F";uid="1019b9d3-c3e5-4d72-bcf7-65d59abf0b3f"
CM022876.1	RepeatMasker	Unknown	32984735	32984838	507	+	.	ID="RND-5_FAMILY-574";Tend="785";Tstart="679";shortTE="F";uid="58e9bdc7-5825-4235-89df-6cc06ef062b9"
CM022876.1	RepeatMasker	LINE/Penelope	10679377	10679691	2215	+	.	ID="RND-6_FAMILY-2845";Tend="1314";Tstart="1013";shortTE="F";uid="83af9286-fc27-404f-b6d3-81a20070bdf8"
CM022876.1	RepeatMasker	Unknown	21184367	21184473	593	+	.	ID="RND-1_FAMILY-191";Tend="870";Tstart="735";shortTE="F";uid="81e8bd33-30c7-4179-ba04-61e0aa3ee1e9"
CM022876.1	RepeatMasker	Unknown	15519781	15519930	540	+	.	ID="RND-5_FAMILY-1523";TEgroup="ctg_3%7CRND-5_FAMILY-1523%7C30";Tend="1001";Tstart="887";shortTE="T";uid="6cae882e-68bd-4f62-9670-b0eb2a3addcc"
CM022876.1	RepeatMasker	Unknown	18778416	18779908	9812	+	.	ID="RND-1_FAMILY-55";Tend="1623";Tstart="113";shortTE="F";uid="5f2db04b-b72e-4ac5-bdc5-90cea7f75099"
CM022876.1	RepeatMasker	DNA/PIF-Harbinger	14908946	14909415	911	+	.	ID="RND-1_FAMILY-229";TEgroup="ctg_3%7CRND-1_FAMILY-229%7C10";Tend="1602";Tstart="913";shortTE="F";uid="b878b929-074a-4d2c-b67f-bce5d6bbc8de"
CM022876.1	RepeatMasker	Unknown	5925267	5925535	1991	+	.	ID="RND-1_FAMILY-206";Tend="1797";Tstart="1534";shortTE="F";uid="a85fb569-65a4-4765-97f0-3eb5abfd6d06"
CM022876.1	RepeatMasker	Unknown	12743262	12743966	1984	+	.	ID="RND-1_FAMILY-362";Tend="1872";Tstart="1164";shortTE="F";uid="958af27a-dbc0-427b-8897-54d57eae4e59"
CM022876.1	RepeatMasker	Unknown	1062427	1062635	1597	+	.	ID="RND-1_FAMILY-66";Tend="1152";Tstart="937";shortTE="F";uid="1247b507-f552-4df8-aeeb-6610622620a5"
CM022876.1	RepeatMasker	DNA/hAT-Charlie	10057236	10057694	898	+	.	ID="RND-5_FAMILY-565";TEgroup="ctg_3%7CRND-5_FAMILY-565%7C2";Tend="1345";Tstart="691";shortTE="F";uid="8f02f029-b4f8-41ba-b00b-6bf3d5e19864"
CM022876.1	RepeatMasker	Unknown	24589748	24589992	1642	+	.	ID="RND-6_FAMILY-7290";Tend="1430";Tstart="1166";shortTE="F";uid="f4551310-5df1-4f59-8956-c6aec3045b08"
CM022876.1	RepeatMasker	Unknown	17484617	17484744	634	+	.	ID="RND-5_FAMILY-562";Tend="1271";Tstart="1150";shortTE="F";uid="9f515ab4-4694-404f-9b40-de36a0b3b124"
CM022876.1	RepeatMasker	Unknown	35237806	35238014	1355	+	.	ID="RND-6_FAMILY-5252";Tend="1037";Tstart="827";shortTE="F";uid="8a157db9-5d8d-43b6-85c3-db1d3dd4fd3c"
CM022876.1	RepeatMasker	DNA/TcMar-Tc1	2689723	2689830	929	+	.	ID="RND-6_FAMILY-514";Tend="1824";Tstart="1717";shortTE="F";uid="55cc6be6-c371-4b82-a609-7ed17c17ea62"
CM022876.1	RepeatMasker	Unknown	9575065	9575799	2773	+	.	ID="RND-5_FAMILY-449";Tend="1656";Tstart="941";shortTE="F";uid="cf72e8f8-f693-40c0-8c48-3edeae429c1f"
CM022876.1	RepeatMasker	DNA/TcMar-Tc1	11733996	11734364	2471	+	.	ID="RND-1_FAMILY-226";Tend="1782";Tstart="1401";shortTE="F";uid="d46b9866-bb57-41c3-bd64-d377b2887241"
CM022876.1	RepeatMasker	Unknown	9118396	9118531	841	+	.	ID="RND-1_FAMILY-573";Tend="1482";Tstart="1332";shortTE="F";uid="47eb21f7-84c5-48d1-bc7d-289b04415bb4"
CM022876.1	RepeatMasker	Unknown	10263606	10264295	4389	+	.	ID="RND-1_FAMILY-121";Tend="1651";Tstart="937";shortTE="F";uid="b431a23b-19e9-4a9c-8643-3647c0402e98"
CM022876.1	RepeatMasker	Unknown	29015472	29015587	493	+	.	ID="RND-1_FAMILY-66";Tend="1100";Tstart="973";shortTE="F";uid="4fab0200-09bc-409f-90d4-1e7e4c7bd292"
CM022876.1	RepeatMasker	SINE/tRNA-RTE	35794599	35794879	1230	+	.	ID="RND-1_FAMILY-29";Tend="1132";Tstart="807";shortTE="F";uid="380edec7-cdf1-4b7f-a7be-69f882f0f84f"
CM022876.1	RepeatMasker	DNA/hAT-Tip100	22434610	22434841	1717	+	.	ID="rnd-6_family-3283";Tend="1043";Tstart="827";shortTE="F";uid="ad1fedd4-5566-42ce-9007-9ac9b9f604b2"
CM022876.1	RepeatMasker	RC/Helitron	30620651	30621641	5662	+	.	ID="RND-1_FAMILY-999";Tend="1955";Tstart="961";shortTE="F";uid="8a89d31e-a142-4dff-ae27-1b57bb8b655d"
CM022876.1	RepeatMasker	DNA/hAT-Tip100	978789	978978	1156	+	.	ID="RND-1_FAMILY-217";Tend="1072";Tstart="866";shortTE="F";uid="89ae60d7-337e-4b2f-9492-408b4984ae20"
CM022876.1	RepeatMasker	Unknown	13836998	13837142	618	+	.	ID="RND-6_FAMILY-6755";Tend="1223";Tstart="1071";shortTE="F";uid="f1cb41f1-5e26-4f50-aaeb-e9103445b7aa"
CM022876.1	RepeatMasker	Unknown	29829895	29830359	2051	+	.	ID="RND-5_FAMILY-502";Tend="1517";Tstart="950";shortTE="F";uid="7175fc31-46c0-414d-84c0-94351e9abde0"
CM022876.1	RepeatMasker	DNA/TcMar-Mariner	6386597	6386707	425	+	.	ID="MARINER-98N1_HSAL";Tend="118";Tstart="1";shortTE="F";uid="3718205f-5a51-4023-b000-0a45078bbe17"
CM022876.1	RepeatMasker	Unknown	19644046	19644156	605	+	.	ID="RND-1_FAMILY-593";Tend="994";Tstart="879";shortTE="F";uid="6ea5ba76-bf7c-45ad-94c1-39bd9e10663f"
CM022876.1	RepeatMasker	RC/Helitron	16649980	16650124	814	+	.	ID="RND-4_FAMILY-2756";Tend="1284";Tstart="1150";shortTE="F";uid="f10ebb54-447d-4245-9f3b-e98b230c391f"
CM022876.1	RepeatMasker	DNA/hAT-Tip100	20282579	20282828	1373	+	.	ID="RND-4_FAMILY-13";Tend="1085";Tstart="859";shortTE="F";uid="1052c849-6c88-44aa-b73a-a46ae8af43bd"
CM022876.1	RepeatMasker	DNA/TcMar-Tc1	37272565	37274687	8004	+	.	ID="RND-1_FAMILY-339";TEgroup="ctg_3%7CRND-1_FAMILY-339%7C4";Tend="2462";Tstart="286";shortTE="F";uid="fd64b56a-f6a7-465a-99f5-71c347ed8608"
CM022876.1	RepeatMasker	RC/Helitron	30838443	30838920	3390	+	.	ID="RND-6_FAMILY-20544";Tend="1553";Tstart="1074";shortTE="F";uid="ba2a5923-90ac-42d1-acda-2208f3a2d503"
CM022876.1	RepeatMasker	LINE/RTE-BovB	38185311	38185455	1134	+	.	ID="RND-6_FAMILY-4175";Tend="2780";Tstart="2636";shortTE="F";uid="76d4e403-4d57-41e0-aabe-b42ec971aac2"
CM022876.1	RepeatMasker	LINE/R1-LOA	28785160	28785682	4161	+	.	ID="RND-1_FAMILY-618";Tend="1280";Tstart="734";shortTE="F";uid="53309cd8-05f0-4f05-8575-d8db84c63073"
CM022876.1	RepeatMasker	LINE/CR1	6210513	6210954	1943	+	.	ID="RND-5_FAMILY-249";Tend="1814";Tstart="1303";shortTE="F";uid="65ebb6d1-cdf0-4b2b-b654-559b61f0c3f5"
CM022876.1	RepeatMasker	DNA/hAT-Tip100	30407242	30407513	1455	+	.	ID="RND-5_FAMILY-697";Tend="1156";Tstart="875";shortTE="F";uid="4af9fad8-14c6-4989-a989-0f9562d96428"
CM022876.1	RepeatMasker	Unknown	13005887	13007332	9776	+	.	ID="RND-3_FAMILY-721";Tend="2185";Tstart="839";shortTE="F";uid="012834bc-d523-4250-a8cf-e85b45dc7a54"
CM022876.1	RepeatMasker	DNA/TcMar-Tc1	5783572	5784207	5192	+	.	ID="RND-5_FAMILY-2403";Tend="1834";Tstart="1189";shortTE="F";uid="488cbdb7-b9a4-41c0-a44c-fed6787fc64f"
CM022876.1	RepeatMasker	LINE/CR1	30319766	30320600	6405	+	.	ID="RND-5_FAMILY-1384";Tend="2140";Tstart="1325";shortTE="F";uid="c6230920-a27b-468b-8567-9a0296ad58cd"
CM022876.1	RepeatMasker	Unknown	37390022	37390143	870	+	.	ID="RND-5_FAMILY-296";Tend="1762";Tstart="1641";shortTE="F";uid="959e93c7-8dea-453b-8525-f0719e695712"
CM022876.1	RepeatMasker	Unknown	9154195	9154435	1035	+	.	ID="RND-6_FAMILY-7290";Tend="1428";Tstart="1151";shortTE="F";uid="ad5694e4-db62-47f7-8959-c74eec103ea8"
CM022876.1	RepeatMasker	DNA/hAT-Tip100	19118390	19118491	748	+	.	ID="RND-1_FAMILY-931";Tend="1579";Tstart="1478";shortTE="F";uid="10fea2b2-e655-4110-873f-6e8907227515"
CM022876.1	RepeatMasker	DNA/TcMar-Tc1	21575055	21575352	557	+	.	ID="RND-6_FAMILY-783";Tend="1365";Tstart="1037";shortTE="F";uid="6bba1f4c-9e38-4617-94ee-d99c77deb02e"
CM022876.1	RepeatMasker	DNA/TcMar-Tc1	19763431	19764569	8567	+	.	ID="RND-5_FAMILY-20";Tend="1856";Tstart="742";shortTE="F";uid="a064fc00-636d-429c-b3c7-bfcf90b8f684"
CM022876.1	RepeatMasker	RC/Helitron	22247568	22247727	1285	+	.	ID="RND-6_FAMILY-20544";Tend="1253";Tstart="1096";shortTE="F";uid="5db7c1f9-fe53-4be4-bc96-cccb9eac96db"
CM022876.1	RepeatMasker	LINE/RTE-BovB	21898022	21898486	1922	+	.	ID="RND-1_FAMILY-75";TEgroup="ctg_3%7CRND-1_FAMILY-75%7C33";Tend="1823";Tstart="1575";shortTE="F";uid="4053ed4e-9650-42e8-83aa-a8897357a17f"
CM022876.1	RepeatMasker	Unknown	14311934	14312153	1515	+	.	ID="RND-6_FAMILY-3656";Tend="1556";Tstart="1331";shortTE="F";uid="aa317f83-8ce0-4032-bf21-6f8ca8e0f2d8"
CM022876.1	RepeatMasker	Unknown	29673314	29673579	1684	+	.	ID="RND-6_FAMILY-7290";Tend="1401";Tstart="1138";shortTE="F";uid="9667f88d-b9dc-4406-b773-c7f17f505e95"
CM022876.1	RepeatMasker	Unknown	21527217	21527843	4385	+	.	ID="RND-6_FAMILY-3656";Tend="1556";Tstart="922";shortTE="F";uid="698de6ac-4bab-414c-88fa-445f137c88fb"
CM022876.1	RepeatMasker	Unknown	37931056	37931512	1990	+	.	ID="RND-1_FAMILY-624";Tend="1290";Tstart="853";shortTE="F";uid="0d2698aa-9f49-4512-bfba-dd8cb18efe17"
CM022876.1	RepeatMasker	Unknown	4837440	4837588	528	+	.	ID="RND-1_FAMILY-728";Tend="1190";Tstart="1020";shortTE="F";uid="b896d1cc-3293-440a-b4c5-212ca63b269f"
CM022876.1	RepeatMasker	SINE/tRNA-RTE	41522443	41522562	578	+	.	ID="RND-1_FAMILY-65";Tend="1078";Tstart="961";shortTE="F";uid="19f78e72-3996-48f3-bd58-df35c0c3c1c3"
CM022876.1	RepeatMasker	Unknown	33729999	33730104	561	+	.	ID="RND-6_FAMILY-232";Tend="1617";Tstart="1505";shortTE="F";uid="d7526331-4840-43a5-b44d-31c52db198be"
CM022876.1	RepeatMasker	Unknown	12613482	12614285	3928	+	.	ID="RND-5_FAMILY-449";Tend="1726";Tstart="824";shortTE="F";uid="cc4f627a-777f-4668-8712-6486c5deb869"
CM022876.1	RepeatMasker	DNA/hAT-Tip100	37527622	37527870	1929	+	.	ID="RND-1_FAMILY-217";Tend="1088";Tstart="845";shortTE="F";uid="67f2dace-9b9a-4537-ad3f-128ee71400bd"
CM022876.1	RepeatMasker	Unknown	23204624	23204838	1423	+	.	ID="RND-1_FAMILY-188";Tend="1003";Tstart="753";shortTE="F";uid="4030f65d-3894-42a6-af28-8d6ea8e84535"
CM022876.1	RepeatMasker	DNA/TcMar-Tc1	18183930	18184394	3250	+	.	ID="RND-5_FAMILY-1880";Tend="1646";Tstart="1175";shortTE="F";uid="e1319f81-0559-44e8-bc17-d911dc1d380e"
CM022876.1	RepeatMasker	LTR/Copia	2416345	2416815	2199	+	.	ID="RND-6_FAMILY-2605";Tend="1090";Tstart="659";shortTE="F";uid="d7e2c576-76fd-4f08-a9ba-6140a5fc6b4f"
CM022876.1	RepeatMasker	LINE/RTE-BovB	21286843	21287030	641	+	.	ID="RND-5_FAMILY-1885";Tend="1156";Tstart="912";shortTE="F";uid="09aae0d8-d41f-46de-9ec1-a4e68a701a09"
CM022876.1	RepeatMasker	DNA/CMC-Chapaev-3	36058452	36058583	684	+	.	ID="RND-6_FAMILY-2378";Tend="1290";Tstart="1114";shortTE="F";uid="7a1a1c7f-79e2-4795-bea5-ed633e99eb02"
CM022876.1	RepeatMasker	Unknown	8793488	8793704	722	+	.	ID="RND-6_FAMILY-4883";TEgroup="ctg_3%7CRND-6_FAMILY-4883%7C1";Tend="1006";Tstart="900";shortTE="F";uid="9e0037ba-4f5e-4f8c-8452-445b31df9f36"
CM022876.1	RepeatMasker	Unknown	35676670	35677287	4184	+	.	ID="RND-1_FAMILY-49";Tend="1618";Tstart="964";shortTE="F";uid="d29fc465-933f-4090-8346-177f2138cd97"
CM022876.1	RepeatMasker	DNA/hAT-Charlie	19919608	19920120	2063	+	.	ID="RND-2_FAMILY-110";Tend="1328";Tstart="930";shortTE="F";uid="7d70e677-c661-4d48-8276-304f131c50ef"
CM022876.1	RepeatMasker	Unknown	7735639	7736217	3478	+	.	ID="RND-4_FAMILY-132";Tend="1517";Tstart="953";shortTE="F";uid="52a33efd-3704-4e89-a1a9-35918e822400"
CM022876.1	RepeatMasker	RC/Helitron	7777417	7778160	5403	+	.	ID="RND-5_FAMILY-688";Tend="1676";Tstart="920";shortTE="F";uid="66d86843-f5b8-43c9-90e2-8490a95dcd0b"
CM022876.1	RepeatMasker	Unknown	11849124	11849303	1312	+	.	ID="RND-1_FAMILY-558";Tend="1431";Tstart="1236";shortTE="F";uid="24889d0f-9337-4f7b-80a3-48a661673be8"
CM022876.1	RepeatMasker	Unknown	5273272	5273431	894	+	.	ID="RND-6_FAMILY-4999";Tend="1336";Tstart="1187";shortTE="F";uid="526ba6a7-6113-4ab3-b7e7-04ba6aa18aa5"
CM022876.1	RepeatMasker	DNA/hAT-Charlie	35601039	35601220	1319	+	.	ID="RND-2_FAMILY-110";Tend="1328";Tstart="1151";shortTE="F";uid="0e164ad0-0de8-409e-bf60-f566d11293d2"
CM022876.1	RepeatMasker	DNA/TcMar-Tc1	13261915	13262048	492	+	.	ID="RND-4_FAMILY-404";Tend="824";Tstart="704";shortTE="F";uid="9968938a-3ad5-4579-85eb-abfc0ae6ee69"
CM022876.1	RepeatMasker	Unknown	10108282	10108769	2769	+	.	ID="RND-4_FAMILY-132";Tend="1479";Tstart="976";shortTE="F";uid="9730779c-526c-4a26-a7fb-e0f9b268eaa1"
CM022876.1	RepeatMasker	Satellite	34187452	34187710	2181	+	.	ID="RND-6_FAMILY-46";Tend="1202";Tstart="944";shortTE="F";uid="9969d912-93b1-4469-a56f-56329b75c987"
CM022876.1	RepeatMasker	DNA/hAT-Tip100	7364454	7364685	1726	+	.	ID="RND-1_FAMILY-566";Tend="1352";Tstart="1110";shortTE="F";uid="2acd56c3-56ff-4c56-9db8-d91a78cf677a"
CM022876.1	RepeatMasker	DNA/TcMar-Tc1	34608293	34608992	5689	+	.	ID="RND-1_FAMILY-288";Tend="1686";Tstart="979";shortTE="F";uid="ae29fff3-99b9-4890-8de4-d7d4e5882080"
CM022876.1	RepeatMasker	SINE/tRNA-RTE	6451143	6451313	454	+	.	ID="RND-4_FAMILY-384";Tend="1025";Tstart="870";shortTE="F";uid="9f376265-fb8d-47e7-ac71-d5f15b3177e0"
CM022876.1	RepeatMasker	Unknown	15350551	15350922	2687	+	.	ID="RND-1_FAMILY-152";Tend="1386";Tstart="966";shortTE="F";uid="0dd8bf30-7b0e-4100-ac9f-c15fcf54ffaf"
CM022876.1	RepeatMasker	DNA/TcMar-Tc1	32767546	32768038	3948	+	.	ID="RND-1_FAMILY-288";Tend="1526";Tstart="1027";shortTE="F";uid="7e94286b-c7b3-4368-a64e-b7c7bcf1007b"
CM022876.1	RepeatMasker	SINE/tRNA-RTE	17911370	17911639	1397	+	.	ID="RND-4_FAMILY-632";Tend="1105";Tstart="804";shortTE="F";uid="ae97e1c2-8a20-4c5b-8530-803d102443e6"
CM022876.1	RepeatMasker	DNA/hAT-hAT5	34128461	34128679	1155	+	.	ID="RND-6_FAMILY-5350";Tend="1238";Tstart="988";shortTE="F";uid="0055acce-15f4-4966-831e-bd8f2f0e901a"
CM022876.1	RepeatMasker	Satellite	8039096	8039230	909	+	.	ID="RND-3_FAMILY-672";Tend="1189";Tstart="1049";shortTE="F";uid="b70d3f31-e3e5-4f44-87e2-39c5a2fe6c94"
CM022876.1	RepeatMasker	Unknown	22446517	22446815	1250	+	.	ID="RND-4_FAMILY-2111";Tend="1178";Tstart="923";shortTE="F";uid="6ee69169-fc4d-428a-874a-1295ae5495d0"
CM022876.1	RepeatMasker	RC/Helitron	12411917	12412018	508	+	.	ID="RND-6_FAMILY-6367";Tend="1300";Tstart="1215";shortTE="F";uid="61f1564b-e51c-4a94-b3fe-83c47edc0d6a"
CM022876.1	RepeatMasker	DNA/hAT-Tip100	17781171	17781280	946	+	.	ID="RND-5_FAMILY-1669";Tend="947";Tstart="838";shortTE="F";uid="0e31250a-617e-4bf2-a968-e72e2776fbb3"
CM022876.1	RepeatMasker	LINE/RTE-BovB	23674063	23674428	2390	+	.	ID="RND-1_FAMILY-75";Tend="1808";Tstart="1449";shortTE="F";uid="7a1debd6-c6a8-4aa0-8f23-52e4776897df"
CM022876.1	RepeatMasker	Unknown	28462904	28463265	2766	+	.	ID="RND-1_FAMILY-210";Tend="1318";Tstart="933";shortTE="F";uid="e92d0bd3-f721-4048-bccd-3255b73f92d5"
CM022876.1	RepeatMasker	Unknown	38943681	38944109	3293	+	.	ID="RND-1_FAMILY-152";Tend="1386";Tstart="960";shortTE="F";uid="92471ea5-1aae-4933-95a1-46028b337265"
CM022876.1	RepeatMasker	DNA/Maverick	14660871	14661078	1519	+	.	ID="RND-1_FAMILY-686";Tend="1873";Tstart="1677";shortTE="F";uid="b3b093c8-e208-4362-a3c2-0839ba40c188"
CM022876.1	RepeatMasker	RC/Helitron	3616766	3616894	962	+	.	ID="RND-1_FAMILY-285";Tend="1096";Tstart="972";shortTE="F";uid="9d4fe0b9-3d54-4d07-8d02-0475834a3069"
CM022876.1	RepeatMasker	Unknown	4273365	4273516	1089	+	.	ID="RND-1_FAMILY-319";Tend="949";Tstart="793";shortTE="F";uid="de2a7253-3457-4f3a-9ab2-c9f40146c882"
CM022876.1	RepeatMasker	DNA/TcMar-Tc4	31373104	31373727	3393	+	.	ID="RND-1_FAMILY-503";Tend="1892";Tstart="1337";shortTE="F";uid="cee535ad-35bf-4520-8fc1-5d605e1c6efa"
CM022876.1	RepeatMasker	Unknown	23551439	23551641	1401	+	.	ID="RND-4_FAMILY-734";Tend="928";Tstart="725";shortTE="F";uid="1b0f0197-9bef-4de1-807e-bd8dd668d45f"
CM022876.1	RepeatMasker	RC/Helitron	27840741	27840899	744	+	.	ID="RND-1_FAMILY-50";Tend="1233";Tstart="1077";shortTE="F";uid="1225b5a9-7355-48a6-be33-df1ec156645b"
CM022876.1	RepeatMasker	LINE/Penelope	8453106	8453409	884	+	.	ID="RND-1_FAMILY-923";TEgroup="ctg_3%7CRND-1_FAMILY-923%7C3";Tend="1483";Tstart="1297";shortTE="F";uid="24141c33-dae9-40bb-9aee-1bc208b5fc99"
CM022876.1	RepeatMasker	Unknown	16797071	16797652	3276	+	.	ID="RND-5_FAMILY-449";Tend="1633";Tstart="1078";shortTE="F";uid="92af17e5-9573-4025-abab-3861bede9c9e"
CM022876.1	RepeatMasker	Unknown	37773183	37773299	502	+	.	ID="RND-6_FAMILY-1727";Tend="1570";Tstart="1455";shortTE="F";uid="566fbceb-4739-4583-b0c7-f2222d3cb1fc"
CM022876.1	RepeatMasker	Unknown	7087921	7088728	4342	+	.	ID="RND-1_FAMILY-651";Tend="1910";Tstart="1149";shortTE="F";uid="13eb39e6-91c3-4dae-aff2-b0d61bef5468"
CM022876.1	RepeatMasker	Unknown	37727913	37728167	619	+	.	ID="RND-2_FAMILY-22";Tend="1146";Tstart="852";shortTE="F";uid="a7161989-f6d7-447e-afb2-497ad49755ba"
CM022876.1	RepeatMasker	Unknown	14802512	14802703	1437	+	.	ID="RND-6_FAMILY-7290";Tend="1407";Tstart="1218";shortTE="F";uid="58a873e7-2d66-4207-8648-7ec87921ed8a"
CM022876.1	RepeatMasker	DNA/hAT-Tag1	16718353	16718485	891	+	.	ID="RND-1_FAMILY-756";Tend="1151";Tstart="1019";shortTE="F";uid="b8c1e21c-ba63-412b-8a38-980ec92b6749"
CM022876.1	RepeatMasker	LTR/Gypsy	499528	500597	3421	+	.	ID="RND-5_FAMILY-951";TEgroup="ctg_3%7CRND-5_FAMILY-951%7C1";Tend="3350";Tstart="1345";shortTE="F";uid="23571618-b4bc-4224-8880-282bd20b7fe7"
CM022876.1	RepeatMasker	Unknown	431150	431463	1413	+	.	ID="RND-1_FAMILY-191";Tend="2089";Tstart="1759";shortTE="F";uid="8ab5aa1b-763c-4965-b3d6-f554e2bade3d"
CM022876.1	RepeatMasker	LINE/I-Jockey	30755031	30755613	4385	+	.	ID="RND-1_FAMILY-419";Tend="1532";Tstart="916";shortTE="F";uid="54d07b4f-ed12-4263-91cf-c8ed7032acdd"
CM022876.1	RepeatMasker	RC/Helitron	9208677	9208814	798	+	.	ID="RND-6_FAMILY-4711";Tend="1030";Tstart="872";shortTE="F";uid="32ee29e4-0505-48f0-8627-f399d3aa78e4"
CM022876.1	RepeatMasker	Unknown	17803297	17803719	635	+	.	ID="RND-5_FAMILY-1501";TEgroup="ctg_3%7CRND-5_FAMILY-1501%7C1";Tend="1222";Tstart="948";shortTE="F";uid="b58b2327-3d94-47c4-96c5-19d2fa0333c8"
CM022876.1	RepeatMasker	DNA/TcMar-Tc1	20675931	20676219	2098	+	.	ID="RND-5_FAMILY-1880";Tend="1250";Tstart="952";shortTE="F";uid="4760b0f3-4dac-4ba0-bf6f-64801784bc0c"
CM022876.1	RepeatMasker	RC/Helitron	23401929	23402117	1158	+	.	ID="RND-1_FAMILY-8";Tend="1051";Tstart="842";shortTE="F";uid="d3ee1629-ef48-4d01-9afb-6a3d317f73de"
CM022876.1	RepeatMasker	Unknown	25607228	25607612	1444	+	.	ID="RND-5_FAMILY-580";Tend="1360";Tstart="933";shortTE="F";uid="b7ec8036-bd66-4ea7-802f-ec92c751d242"
CM022876.1	RepeatMasker	Unknown	34051535	34051900	2118	+	.	ID="RND-6_FAMILY-1688";Tend="1309";Tstart="887";shortTE="F";uid="a3e4e2ee-753d-4853-a28c-9abc1cf0e2c8"
CM022876.1	RepeatMasker	Unknown	40353552	40353692	622	+	.	ID="RND-1_FAMILY-49";Tend="1107";Tstart="976";shortTE="F";uid="8c222bb4-e6fa-41b2-a4cb-11cd64506d63"
CM022876.1	RepeatMasker	Unknown	30592755	30593351	3187	+	.	ID="RND-6_FAMILY-3656";Tend="1557";Tstart="923";shortTE="F";uid="358f429d-73bb-4915-ba65-0b70b2124647"
CM022876.1	RepeatMasker	DNA/Sola-2	4199184	4199290	699	+	.	ID="RND-4_FAMILY-1361";Tend="2079";Tstart="1982";shortTE="F";uid="f30b1def-d621-4df3-a940-78cc2583949a"
CM022876.1	RepeatMasker	RC/Helitron	41669042	41669154	873	+	.	ID="RND-1_FAMILY-6";Tend="1106";Tstart="994";shortTE="F";uid="3667ad4f-1865-4a90-8f2b-08b18d4e6656"
CM022876.1	RepeatMasker	Unknown	4612696	4613186	2924	+	.	ID="RND-6_FAMILY-6343";Tend="1370";Tstart="884";shortTE="F";uid="e07a9638-61b1-4270-965a-f255fc85f988"
CM022876.1	RepeatMasker	Unknown	9250800	9251227	408	+	.	ID="RND-3_FAMILY-183";TEgroup="ctg_3%7CRND-3_FAMILY-183%7C11";Tend="1453";Tstart="1153";shortTE="T";uid="cf56bd9e-bdd8-415c-b2ac-7c9e0b295939"
CM022876.1	RepeatMasker	LINE/I	21597673	21598394	5945	+	.	ID="RND-5_FAMILY-586";Tend="1526";Tstart="805";shortTE="F";uid="b6bcc912-471e-4444-8bf5-2c35764286ab"
CM022876.1	RepeatMasker	Unknown	475409	475890	3107	+	.	ID="RND-6_FAMILY-8009";Tend="1000";Tstart="522";shortTE="F";uid="7a19cae5-2a11-4181-9427-4326f5dbfc2e"
CM022876.1	RepeatMasker	Unknown	4381538	4381724	1381	+	.	ID="RND-1_FAMILY-998";Tend="1740";Tstart="1554";shortTE="F";uid="7d07bcdc-1445-4223-a905-52a513642daf"
CM022876.1	RepeatMasker	SINE/tRNA-RTE	21998148	21998438	1665	+	.	ID="RND-4_FAMILY-632";Tend="1106";Tstart="792";shortTE="F";uid="3fae1929-2109-4b10-8a16-9155f29b3b83"
CM022876.1	RepeatMasker	SINE/tRNA-RTE	26159204	26159485	1365	+	.	ID="RND-4_FAMILY-384";Tend="1162";Tstart="862";shortTE="F";uid="b6cdc701-be47-41fb-a754-53146c481c17"
CM022876.1	RepeatMasker	RC/Helitron	26970052	26970279	1446	+	.	ID="RND-6_FAMILY-317";Tend="1130";Tstart="922";shortTE="F";uid="b00fcf1b-922a-47e4-9c8f-43e436640d26"
CM022876.1	RepeatMasker	LINE/CR1	15612319	15612533	745	+	.	ID="RND-5_FAMILY-235";Tend="1689";Tstart="1473";shortTE="F";uid="c7a3d657-1571-4057-84ad-a4e417e65118"
CM022876.1	RepeatMasker	Unknown	20870158	20870631	3688	+	.	ID="RND-1_FAMILY-41";Tend="1548";Tstart="1073";shortTE="F";uid="36a3c3af-f7b7-4ea3-90dd-70926e8291af"
CM022876.1	RepeatMasker	Unknown	32377894	32378348	3578	+	.	ID="RND-6_FAMILY-8794";Tend="1334";Tstart="878";shortTE="F";uid="43598d94-269d-4eae-99b6-39943eadc775"
CM022876.1	RepeatMasker	DNA/hAT-Tip100	28842402	28842623	1928	+	.	ID="RND-1_FAMILY-543";Tend="1415";Tstart="1194";shortTE="F";uid="ad2a48a0-b49c-43fd-a202-69e4185c0a42"
CM022876.1	RepeatMasker	LINE/RTE-BovB	12243994	12244151	975	+	.	ID="RND-1_FAMILY-75";Tend="1757";Tstart="1597";shortTE="F";uid="999f9d4f-ef68-4210-975d-3b63ee074a04"
CM022876.1	RepeatMasker	RC/Helitron	11487822	11488022	1288	+	.	ID="RND-4_FAMILY-269";Tend="1030";Tstart="828";shortTE="F";uid="7e8a88c0-567d-4276-a07a-fb6d9e405dac"
CM022876.1	RepeatMasker	Unknown	9303752	9303924	685	+	.	ID="RND-4_FAMILY-30";Tend="1282";Tstart="1114";shortTE="F";uid="32fd1749-6f2b-45e3-b7c3-9be4afebecf1"
CM022876.1	RepeatMasker	Unknown	1639074	1639223	417	+	.	ID="RND-6_FAMILY-2460";TEgroup="ctg_3%7CRND-6_FAMILY-2460%7C1";Tend="973";Tstart="921";shortTE="T";uid="17836b6a-4c51-40ae-a5c9-69aa5b1353cc"
CM022876.1	RepeatMasker	Unknown	24351300	24351540	1564	+	.	ID="RND-3_FAMILY-316";Tend="1089";Tstart="845";shortTE="F";uid="9ffe55f6-989f-4f00-9d63-e5de60d9d5c6"
CM022876.1	RepeatMasker	Unknown	33871174	33871290	677	+	.	ID="RND-6_FAMILY-2576";Tend="2320";Tstart="2205";shortTE="F";uid="e1ae69b5-e756-498a-8329-8963eb8dbd82"
CM022876.1	RepeatMasker	Satellite	34868148	34868411	1866	+	.	ID="RND-6_FAMILY-577";Tend="1025";Tstart="756";shortTE="F";uid="09f99dbb-a86b-47c6-86bb-91878efcd5f3"
CM022876.1	RepeatMasker	RC/Helitron	39617650	39618205	4023	+	.	ID="RND-6_FAMILY-707";Tend="1467";Tstart="876";shortTE="F";uid="0b2b7893-c962-4b97-a932-2f451c9cf8e7"
CM022876.1	RepeatMasker	Unknown	31537850	31538225	1856	+	.	ID="RND-3_FAMILY-37";Tend="1369";Tstart="977";shortTE="F";uid="937c605a-22d8-4501-b670-af59c2ab0d14"
CM022876.1	RepeatMasker	LINE/Penelope	22669046	22669167	702	+	.	ID="RND-1_FAMILY-923";Tend="1465";Tstart="1348";shortTE="F";uid="7d562f7b-6cc8-40e3-b7f1-5cae25033086"
CM022876.1	RepeatMasker	LINE/RTE-BovB	6646776	6647312	1961	+	.	ID="RND-1_FAMILY-30";Tend="1533";Tstart="800";shortTE="F";uid="a0f0d9f8-f5ff-4e86-bb67-abda3b3f2553"
CM022876.1	RepeatMasker	Unknown	21088968	21089239	2266	+	.	ID="RND-6_FAMILY-439";Tend="1105";Tstart="827";shortTE="F";uid="8b2c4dc9-3bb0-4702-a580-058c543d5f25"
CM022876.1	RepeatMasker	DNA/hAT-Charlie	17209511	17209716	1651	+	.	ID="RND-5_FAMILY-565";Tend="904";Tstart="692";shortTE="F";uid="32e42e52-1fcc-402c-ab3b-b30d5aa8dfbe"
CM022876.1	RepeatMasker	LINE/Penelope	4528080	4528463	3280	+	.	ID="RND-5_FAMILY-1586";Tend="1253";Tstart="870";shortTE="F";uid="6ba5aba9-a310-477f-ab72-8ae708011f49"
CM022876.1	RepeatMasker	Unknown	39987534	39987659	487	+	.	ID="RND-1_FAMILY-126";TEgroup="ctg_3%7CRND-1_FAMILY-126%7C14";Tend="1565";Tstart="927";shortTE="T";uid="28317b63-c173-40ff-9cda-47cc72e55280"
CM022876.1	RepeatMasker	Unknown	12269972	12270087	560	+	.	ID="RND-5_FAMILY-197";Tend="1014";Tstart="899";shortTE="F";uid="5c020456-0b47-4a04-8f49-86df3348b306"
CM022876.1	RepeatMasker	DNA/TcMar-Tc1	31991824	31992368	3825	+	.	ID="RND-1_FAMILY-377";Tend="1135";Tstart="575";shortTE="F";uid="a77f83a6-661d-4e7f-a7fc-2fec7d2f611f"
CM022876.1	RepeatMasker	DNA/hAT-Tip100	30758831	30759331	3516	+	.	ID="RND-6_FAMILY-6216";Tend="1387";Tstart="887";shortTE="F";uid="cb833eb7-cfa7-4b16-9460-e5e4598d2ab1"
CM022876.1	RepeatMasker	Satellite	20690263	20690418	1164	+	.	ID="RND-6_FAMILY-577";Tend="912";Tstart="757";shortTE="F";uid="f4f28e2e-042e-4243-9157-92e6192f7772"
CM022876.1	RepeatMasker	DNA/TcMar-Tc1	16313060	16313214	1100	+	.	ID="RND-1_FAMILY-316";Tend="2096";Tstart="1944";shortTE="F";uid="09252b57-be23-4ef6-8bb5-7125e4c30d15"
CM022876.1	RepeatMasker	SINE/tRNA-RTE	22145860	22146213	1707	+	.	ID="RND-4_FAMILY-384";Tend="1184";Tstart="848";shortTE="F";uid="06f7e83b-9751-4edd-803d-96b9e1e81667"
CM022876.1	RepeatMasker	Unknown	15616560	15616695	456	+	.	ID="RND-6_FAMILY-3805";Tend="1491";Tstart="1388";shortTE="F";uid="19bd7435-81ee-4669-a6b9-73859c875961"
CM022876.1	RepeatMasker	DNA/CMC-Chapaev-3	10368067	10368632	3381	+	.	ID="RND-6_FAMILY-672";Tend="1418";Tstart="900";shortTE="F";uid="682d5fb9-66b2-404b-af66-151b0048f088"
CM022876.1	RepeatMasker	Satellite	17630038	17630335	1825	+	.	ID="RND-6_FAMILY-577";Tend="1050";Tstart="750";shortTE="F";uid="5a93afa5-ecc0-42a4-ba5c-1ebe2a0ab6d3"
CM022876.1	RepeatMasker	RC/Helitron	33454357	33454585	1752	+	.	ID="RND-6_FAMILY-317";Tend="1156";Tstart="935";shortTE="F";uid="cba0674f-bee5-42df-9f8d-1f17e231cdd8"
CM022876.1	RepeatMasker	Unknown	18780364	18780753	2463	+	.	ID="RND-5_FAMILY-2100";Tend="1500";Tstart="1098";shortTE="F";uid="c4c33757-7a6b-4994-9b25-a12194efc484"
CM022876.1	RepeatMasker	RC/Helitron	31077406	31077748	510	+	.	ID="RND-5_FAMILY-848";Tend="1570";Tstart="1413";shortTE="F";uid="dc14a454-1446-4a37-9832-f554cbb87fbb"
CM022876.1	RepeatMasker	LTR/Gypsy	30586390	30586560	1132	+	.	ID="RND-6_FAMILY-1213";Tend="1282";Tstart="1111";shortTE="F";uid="c42a4ddf-e99f-422c-8afd-a3e0707c5962"
CM022876.1	RepeatMasker	DNA/TcMar-Tc1	39740370	39740703	2038	+	.	ID="rnd-6_family-1542";Tend="745";Tstart="402";shortTE="F";uid="3cfb77ca-9670-4dca-add2-a92831ff0cd0"
CM022876.1	RepeatMasker	Unknown	28703122	28703323	1479	+	.	ID="RND-1_FAMILY-86";Tend="1066";Tstart="850";shortTE="F";uid="1b5e7115-512e-4ae8-943b-a7a816eb5321"
CM022876.1	RepeatMasker	Unknown	36471336	36471487	640	+	.	ID="RND-4_FAMILY-2111";Tend="1085";Tstart="917";shortTE="F";uid="b7880c7c-ac73-4ced-a0b6-2afdb3724cc5"
CM022876.1	RepeatMasker	Unknown	18320519	18320630	553	+	.	ID="RND-5_FAMILY-1343";Tend="746";Tstart="638";shortTE="F";uid="e629c284-049c-49b0-b4d4-7505635249a7"
CM022876.1	RepeatMasker	Unknown	17860942	17861631	3871	+	.	ID="RND-1_FAMILY-506";Tend="1524";Tstart="871";shortTE="F";uid="e079ffdf-fe58-468a-887d-7daeff2aad60"
CM022876.1	RepeatMasker	LINE/RTE-BovB	17203777	17203964	596	+	.	ID="RND-5_FAMILY-1267";TEgroup="ctg_3%7CRND-5_FAMILY-1267%7C2";Tend="1475";Tstart="1345";shortTE="F";uid="8ac9fa03-b785-41fa-91e0-6e4730df303b"
CM022876.1	RepeatMasker	DNA/TcMar-Tc1	11209357	11209699	2497	+	.	ID="RND-1_FAMILY-1033";Tend="1737";Tstart="1395";shortTE="F";uid="7fd8af80-588b-4071-9111-634d48fb4f7c"
CM022876.1	RepeatMasker	Unknown	1613800	1613914	436	+	.	ID="RND-6_FAMILY-6725";Tend="106";Tstart="3";shortTE="F";uid="f31dea73-e45c-4321-aff7-0487a3889aaf"
CM022876.1	RepeatMasker	RC/Helitron	9252151	9252253	404	+	.	ID="RND-1_FAMILY-898";Tend="806";Tstart="705";shortTE="F";uid="35981f06-70c6-43a9-98c5-db4fad310168"
CM022876.1	RepeatMasker	Unknown	18121249	18121491	1711	+	.	ID="RND-6_FAMILY-7903";Tend="1699";Tstart="1423";shortTE="F";uid="20d338e4-5d91-4310-b02e-97d841eac1b1"
CM022876.1	RepeatMasker	LTR/Gypsy	25257473	25258059	2272	+	.	ID="RND-6_FAMILY-551";Tend="2980";Tstart="2373";shortTE="F";uid="2fe6320b-5876-428c-9c00-0266db3326f2"
CM022876.1	RepeatMasker	RC/Helitron	21749485	21749666	1005	+	.	ID="RND-1_FAMILY-193";Tend="892";Tstart="718";shortTE="F";uid="76d1ccef-7d02-40ab-92b5-63af177a41e1"
CM022876.1	RepeatMasker	Unknown	19075853	19076308	2905	+	.	ID="RND-6_FAMILY-11688";Tend="1251";Tstart="795";shortTE="F";uid="82c72a2e-9dfd-490a-9684-bd34c82d91ef"
CM022876.1	RepeatMasker	SINE/tRNA-RTE	33235365	33235553	1052	+	.	ID="RND-1_FAMILY-65";Tend="1125";Tstart="932";shortTE="F";uid="2fc5ec23-e57e-4a75-a684-9c0e92bb3b3f"
CM022876.1	RepeatMasker	Satellite	33303545	33303669	586	+	.	ID="RND-6_FAMILY-577";Tend="932";Tstart="797";shortTE="F";uid="88251fb2-62fa-4ca2-9958-33d2ef73c5a0"
CM022876.1	RepeatMasker	RC/Helitron	6966600	6966716	862	+	.	ID="RND-5_FAMILY-848";Tend="1398";Tstart="1282";shortTE="F";uid="21546b0d-3c3b-47d2-a46e-9141bbf9bc4c"
CM022876.1	RepeatMasker	DNA/hAT-Tip100	30731753	30731897	457	+	.	ID="RND-1_FAMILY-585";Tend="1755";Tstart="1608";shortTE="F";uid="49e119af-bcea-403f-b02e-ea5abdc3e952"
CM022876.1	RepeatMasker	Satellite	38925018	38925259	1559	+	.	ID="RND-6_FAMILY-46";Tend="1465";Tstart="1215";shortTE="F";uid="6b91f459-1d50-4b25-845f-a7b72c34dba0"
CM022876.1	RepeatMasker	Unknown	8931093	8931195	743	+	.	ID="RND-5_FAMILY-2990";Tend="945";Tstart="843";shortTE="F";uid="f4bc38d6-27dd-431f-9967-9a42ecdc5a6d"
CM022876.1	RepeatMasker	LINE/Penelope	1595555	1595758	1591	+	.	ID="RND-6_FAMILY-236";Tend="1597";Tstart="1396";shortTE="F";uid="f23f1c0b-5155-4022-98a7-eb82ffa9ca39"
CM022876.1	RepeatMasker	DNA/TcMar-Tc1	23401095	23401229	1038	+	.	ID="RND-1_FAMILY-961";Tend="1761";Tstart="1628";shortTE="F";uid="73093c00-726d-4dce-8698-c028d8ae8448"
CM022876.1	RepeatMasker	DNA/hAT-Charlie	15563669	15563834	1002	+	.	ID="RND-4_FAMILY-36";Tend="1049";Tstart="895";shortTE="F";uid="930d3e3e-c7b5-4785-be34-0699460fe7ce"
CM022876.1	RepeatMasker	Unknown	38960438	38960584	784	+	.	ID="RND-1_FAMILY-651";Tend="1317";Tstart="1161";shortTE="F";uid="dddeea5d-e915-4961-add5-ec1360e0f205"
CM022876.1	RepeatMasker	Unknown	36913774	36913954	1244	+	.	ID="RND-1_FAMILY-221";Tend="1278";Tstart="1066";shortTE="F";uid="054c5b60-20c0-4137-9c1c-b2448a5439a8"
CM022876.1	RepeatMasker	SINE/tRNA-RTE	33838471	33838615	643	+	.	ID="RND-6_FAMILY-1330";Tend="1073";Tstart="922";shortTE="F";uid="6f52a104-4e6d-491f-8ce7-b229cebc9ec0"
CM022876.1	RepeatMasker	Unknown	15435605	15435899	1879	+	.	ID="RND-6_FAMILY-9040";Tend="1278";Tstart="981";shortTE="F";uid="98ac8582-b24c-422d-a312-86d39217e26f"
CM022876.1	RepeatMasker	DNA/TcMar-Fot1	25313628	25314667	5245	+	.	ID="rnd-6_family-2919";Tend="1309";Tstart="412";shortTE="F";uid="a7c16698-4b65-4a08-8da2-44dec3227539"
CM022876.1	RepeatMasker	Unknown	22255353	22255638	2101	+	.	ID="RND-1_FAMILY-201";Tend="1038";Tstart="745";shortTE="F";uid="e7b71299-8300-4c47-a3b2-72070f92cbbd"
CM022876.1	RepeatMasker	Unknown	39750369	39750574	1317	+	.	ID="RND-6_FAMILY-7290";Tend="1366";Tstart="1162";shortTE="F";uid="c45d9e3c-897f-42fe-b74c-3a2ddde492a9"
CM022876.1	RepeatMasker	LINE/L2	13981756	13982034	2052	+	.	ID="RND-6_FAMILY-7412";Tend="1318";Tstart="1033";shortTE="F";uid="5b405da9-00fc-4e55-a35b-cdfcf8e226d0"
CM022876.1	RepeatMasker	RC/Helitron	30870571	30870770	1392	+	.	ID="RND-6_FAMILY-317";Tend="1165";Tstart="935";shortTE="F";uid="9236d3c4-b634-4465-b6f7-60b2fd01b50c"
CM022876.1	RepeatMasker	RC/Helitron	35093682	35093927	2043	+	.	ID="RND-6_FAMILY-5746";Tend="1004";Tstart="759";shortTE="F";uid="7fc8cd47-5bb1-46d7-a3fa-c3855a44c453"
CM022876.1	RepeatMasker	Unknown	26385873	26386437	3326	+	.	ID="RND-1_FAMILY-450";Tend="1560";Tstart="921";shortTE="F";uid="54ef606c-0a18-4d5e-a6c8-2e9b7861f89b"
CM022876.1	RepeatMasker	Unknown	1123931	1124048	932	+	.	ID="RND-1_FAMILY-282";Tend="909";Tstart="792";shortTE="F";uid="f874c570-ff83-4803-909a-3ab34d934c2b"
CM022876.1	RepeatMasker	Unknown	17630476	17630632	671	+	.	ID="RND-1_FAMILY-334";Tend="2485";Tstart="2282";shortTE="F";uid="2837b1dd-b3f1-4b80-8257-49b751bbd1f9"
CM022876.1	RepeatMasker	SINE/5S	9861461	9861563	423	+	.	ID="RND-6_FAMILY-4694";Tend="974";Tstart="870";shortTE="F";uid="711cb77f-7888-4f4c-962b-6b042892f98b"
CM022876.1	RepeatMasker	LINE/I-Jockey	7598206	7598457	604	+	.	ID="RND-6_FAMILY-3960";Tend="1178";Tstart="894";shortTE="F";uid="a1410f32-3f53-4cf5-a342-d9eaac1da722"
CM022876.1	RepeatMasker	LINE/RTE-BovB	20687379	20687651	1027	+	.	ID="RND-1_FAMILY-30";Tend="1091";Tstart="796";shortTE="F";uid="4457ec48-f626-4334-bebd-9d7c02ec6a9d"
CM022876.1	RepeatMasker	Satellite	9895214	9895338	708	+	.	ID="RND-3_FAMILY-672";Tend="1052";Tstart="933";shortTE="F";uid="5742aea0-4fcd-40e6-8710-1ffe40b47825"
CM022876.1	RepeatMasker	DNA/CMC-Chapaev-3	21809995	21810245	1427	+	.	ID="RND-6_FAMILY-3653";Tend="1500";Tstart="1247";shortTE="F";uid="1cfb95be-9b17-4ab4-aba9-74a77ef7bf89"
CM022876.1	RepeatMasker	DNA/hAT-Blackjack	4839949	4840278	1231	+	.	ID="RND-1_FAMILY-603";Tend="1289";Tstart="943";shortTE="F";uid="4c696633-934e-4426-a687-aa4db2fd452a"
CM022876.1	RepeatMasker	Unknown	22809618	22809800	1162	+	.	ID="RND-6_FAMILY-713";Tend="860";Tstart="661";shortTE="F";uid="4c4ca999-bdab-4d7e-a4b3-ac04d00fbca1"
CM022876.1	RepeatMasker	Unknown	7606904	7607062	612	+	.	ID="RND-1_FAMILY-99";Tend="1091";Tstart="932";shortTE="F";uid="7c4dc2bb-0161-48fa-9605-342f8ca275df"
CM022876.1	RepeatMasker	RC/Helitron	41433099	41433853	6172	+	.	ID="RND-5_FAMILY-688";Tend="1690";Tstart="932";shortTE="F";uid="0db709b5-e2df-4f7a-bfbf-0b9e9b07cb18"
CM022876.1	RepeatMasker	DNA/hAT-Charlie	11505270	11505425	1006	+	.	ID="rnd-2_family-110";Tend="1320";Tstart="1074";shortTE="F";uid="86dd141f-291e-4aed-b580-27ffac8062ff"
CM022876.1	RepeatMasker	Unknown	18108477	18108670	436	+	.	ID="RND-2_FAMILY-22";TEgroup="ctg_3%7CRND-2_FAMILY-22%7C16";Tend="1041";Tstart="958";shortTE="T";uid="d8f04231-a16b-42b9-8495-180436489082"
CM022876.1	RepeatMasker	Unknown	40245068	40245276	958	+	.	ID="RND-6_FAMILY-9040";Tend="1337";Tstart="1152";shortTE="F";uid="18910877-2367-4e39-99d5-08c3bf09668d"
CM022876.1	RepeatMasker	Unknown	28471634	28472405	5655	+	.	ID="RND-1_FAMILY-963";Tend="1665";Tstart="888";shortTE="F";uid="349235b8-43a2-4091-ae70-ba5538c7fd04"
CM022876.1	RepeatMasker	Unknown	12444981	12445533	2535	+	.	ID="RND-6_FAMILY-6755";Tend="1638";Tstart="1023";shortTE="F";uid="9db91400-07e0-45b8-8666-01328252cffb"
CM022876.1	RepeatMasker	Unknown	41952056	41952204	849	+	.	ID="RND-4_FAMILY-30";Tend="1065";Tstart="914";shortTE="F";uid="76cb02fb-0bf8-4f37-a137-c966a196a686"
CM022876.1	RepeatMasker	DNA/TcMar-Tc1	32558917	32559612	5146	+	.	ID="RND-1_FAMILY-288";Tend="1691";Tstart="978";shortTE="F";uid="201620a5-79dc-4443-9aa7-606384333043"
CM022876.1	RepeatMasker	Unknown	5739858	5740187	1999	+	.	ID="RND-2_FAMILY-87";Tend="1262";Tstart="921";shortTE="F";uid="61e96436-9d41-4cc6-a5ac-7a0501811bb8"
CM022876.1	RepeatMasker	SINE/5S	33842304	33842584	1802	+	.	ID="RND-5_FAMILY-1177";Tend="1162";Tstart="863";shortTE="F";uid="9237eec7-db73-4046-8217-9b3095d69cd0"
CM022876.1	RepeatMasker	Unknown	30039424	30039637	1649	+	.	ID="RND-1_FAMILY-133";Tend="1532";Tstart="1318";shortTE="F";uid="cefa8886-189b-43fa-a740-b404c2b761ec"
CM022876.1	RepeatMasker	DNA/TcMar-Tc1	26869530	26869639	483	+	.	ID="RND-6_FAMILY-1003";Tend="1027";Tstart="923";shortTE="F";uid="e9867ffe-9df4-4eec-a0ca-710d04fd70f3"
CM022876.1	RepeatMasker	DNA/MULE-MuDR	28916714	28916905	1291	+	.	ID="RND-1_FAMILY-161";Tend="1124";Tstart="936";shortTE="F";uid="022fd3fa-07d3-4062-91bd-d81193bb9847"
CM022876.1	RepeatMasker	Unknown	8158470	8158608	689	+	.	ID="RND-4_FAMILY-560";Tend="1050";Tstart="896";shortTE="F";uid="5cc570a2-64c5-4115-aafe-7ee164d35b91"
CM022876.1	RepeatMasker	DNA/hAT-Tag1	1030003	1030636	3860	+	.	ID="RND-6_FAMILY-13095";Tend="1533";Tstart="899";shortTE="F";uid="e25daa71-1852-4b29-9c99-f1f0b73d7bad"
CM022876.1	RepeatMasker	DNA/TcMar-Mariner	6286003	6286495	1142	+	.	ID="MARINER-19_SIN";Tend="1335";Tstart="842";shortTE="F";uid="eb015baf-43e9-490c-93dd-838079476f2c"
CM022876.1	RepeatMasker	LINE/R1-LOA	16180376	16180659	2354	+	.	ID="RND-1_FAMILY-768";Tend="2406";Tstart="2116";shortTE="F";uid="841f4aad-3d83-493d-b577-b9f6f8bd1ad8"
CM022876.1	RepeatMasker	Unknown	29965952	29966639	4121	+	.	ID="RND-1_FAMILY-49";Tend="1618";Tstart="951";shortTE="F";uid="9f308ee4-f4a6-41d8-a34b-d4bd0787bd4b"
CM022876.1	RepeatMasker	Satellite	7210923	7211186	2200	+	.	ID="RND-6_FAMILY-46";Tend="1197";Tstart="934";shortTE="F";uid="ecac87db-812f-480e-b59c-d8a4598043e5"
CM022876.1	RepeatMasker	SINE/tRNA-RTE	15008834	15008944	683	+	.	ID="RND-4_FAMILY-384";Tend="1176";Tstart="1067";shortTE="F";uid="7c337f35-0ff8-408a-b17e-2c3d2bb3e948"
CM022876.1	RepeatMasker	Unknown	30133875	30134060	1354	+	.	ID="RND-1_FAMILY-281";Tend="1141";Tstart="959";shortTE="F";uid="aee6566c-46de-4805-9030-f04c46dcd456"
CM022876.1	RepeatMasker	Unknown	35587947	35588131	762	+	.	ID="RND-1_FAMILY-67";Tend="2401";Tstart="2170";shortTE="F";uid="af7a56fe-6250-44c2-bdfa-afd0878eab9b"
CM022876.1	RepeatMasker	RC/Helitron	41239951	41240343	2406	+	.	ID="RND-6_FAMILY-6367";Tend="1267";Tstart="852";shortTE="F";uid="5d31fffc-17a5-493f-91d5-31c1660d9b09"
CM022876.1	RepeatMasker	SINE/MIR	7260660	7260807	851	+	.	ID="RND-1_FAMILY-44";Tend="1184";Tstart="1033";shortTE="F";uid="faf33a46-ed8e-4831-880f-1f4c53aa1f09"
CM022876.1	RepeatMasker	DNA/hAT-hATm	27650796	27651866	8780	+	.	ID="RND-1_FAMILY-1004";Tend="1780";Tstart="668";shortTE="F";uid="44c65fa2-a259-4e9f-bbce-e7df3d2549b3"
CM022876.1	RepeatMasker	Unknown	25267480	25267729	924	+	.	ID="RND-5_FAMILY-574";Tend="1095";Tstart="739";shortTE="F";uid="1b28f50f-3e0e-4742-b1f6-a08002113dca"
CM022876.1	RepeatMasker	Unknown	459120	459412	1536	+	.	ID="RND-6_FAMILY-11688";Tend="1220";Tstart="907";shortTE="F";uid="52d1071b-c174-46f5-9f65-12434d403670"
CM022876.1	RepeatMasker	Unknown	9220573	9220724	1034	+	.	ID="RND-1_FAMILY-188";Tend="964";Tstart="792";shortTE="F";uid="48e41f13-7c46-4419-9c5e-c4970716a8e1"
CM022876.1	RepeatMasker	DNA/hAT-Tip100	916362	916857	2887	+	.	ID="RND-1_FAMILY-936";Tend="1468";Tstart="987";shortTE="F";uid="c8ee6f43-2b18-4372-8ec2-b621359150d8"
CM022876.1	RepeatMasker	DNA/TcMar-Mariner	6996733	6997499	5206	+	.	ID="RND-1_FAMILY-346";Tend="1687";Tstart="959";shortTE="F";uid="918675be-d34f-4be1-b49e-188813753b72"
CM022876.1	RepeatMasker	Unknown	25755233	25755428	802	+	.	ID="RND-1_FAMILY-49";Tend="1177";Tstart="964";shortTE="F";uid="f9acf2e4-a195-4038-850b-d040c495e5f1"
CM022876.1	RepeatMasker	Unknown	35052200	35052645	1319	+	.	ID="RND-1_FAMILY-49";Tend="1403";Tstart="961";shortTE="F";uid="3e8a2af3-515f-47d6-857b-cb36ce6b72a9"
CM022876.1	RepeatMasker	DNA/TcMar-Tc1	24177145	24177774	4622	+	.	ID="RND-6_FAMILY-4116";Tend="1483";Tstart="857";shortTE="F";uid="835e3003-8416-406f-a495-ac2cd6dd7a8b"
CM022876.1	RepeatMasker	DNA/TcMar-Tc1	24651855	24652080	1309	+	.	ID="RND-6_FAMILY-514";Tend="1138";Tstart="922";shortTE="F";uid="388c605f-eab3-47d9-9c9d-249ebc14d5ec"
CM022876.1	RepeatMasker	Unknown	28156333	28156459	407	+	.	ID="RND-5_FAMILY-871";Tend="1144";Tstart="1000";shortTE="F";uid="817a1b78-aa42-436f-8c17-dd5043d3b581"
CM022876.1	RepeatMasker	RC/Helitron	13325009	13325133	648	+	.	ID="HELITRON-N7_PXU";Tend="128";Tstart="5";shortTE="F";uid="aa5f4ef7-1e6b-4f14-9b6b-265dcbc2f08e"
CM022876.1	RepeatMasker	DNA/Sola-1	31279305	31279420	753	+	.	ID="RND-6_FAMILY-924";Tend="1438";Tstart="1322";shortTE="F";uid="f44818a0-3873-4f8e-8004-c45875998b06"
CM022876.1	RepeatMasker	Unknown	13392133	13392451	1097	+	.	ID="RND-6_FAMILY-3656";TEgroup="ctg_3%7CRND-6_FAMILY-3656%7C14";Tend="1566";Tstart="1332";shortTE="F";uid="36e0cea3-b088-4ff3-b621-342fa17513cb"
CM022876.1	RepeatMasker	DNA/hAT-Ac	7682490	7682642	1235	+	.	ID="RND-1_FAMILY-18";Tend="932";Tstart="779";shortTE="F";uid="a031f31d-64e1-4525-be8b-ebd1a7144ca5"
CM022876.1	RepeatMasker	LINE/Penelope	30897708	30897848	547	+	.	ID="RND-6_FAMILY-1188";TEgroup="ctg_3%7CRND-6_FAMILY-1188%7C2";Tend="1011";Tstart="936";shortTE="T";uid="c99d6627-fbf1-42bf-8f79-222d6b8ec79f"
CM022876.1	RepeatMasker	DNA/hAT-Blackjack	27403036	27403144	627	+	.	ID="RND-4_FAMILY-1024";Tend="2551";Tstart="2446";shortTE="F";uid="deac41e5-fa12-4a9d-ad74-e96b751e4c44"
CM022876.1	RepeatMasker	Unknown	10251548	10251967	558	+	.	ID="RND-1_FAMILY-99";Tend="1369";Tstart="1048";shortTE="F";uid="10a1adae-0da5-454d-a818-7ea62a10bc60"
CM022876.1	RepeatMasker	DNA/hAT-Tip100	3311374	3311499	665	+	.	ID="RND-4_FAMILY-13";Tend="1102";Tstart="981";shortTE="F";uid="3e28ab66-3c53-48a3-9bdb-077027610273"
CM022876.1	RepeatMasker	Unknown	35370230	35370544	1825	+	.	ID="RND-1_FAMILY-281";Tend="1339";Tstart="958";shortTE="F";uid="dd948ecd-ff11-4f2c-9adf-0e301d6a06a9"
CM022876.1	RepeatMasker	DNA/TcMar-Mariner	5082161	5084324	7305	+	.	ID="rnd-6_family-14361";Tend="1909";Tstart="180";shortTE="F";uid="7a28de7e-a670-402e-a671-61311aa98507"
CM022876.1	RepeatMasker	Unknown	3807806	3808008	1660	+	.	ID="RND-6_FAMILY-43";Tend="1182";Tstart="970";shortTE="F";uid="8a55cdf3-ac24-4d88-8600-a9db426f877c"
CM022876.1	RepeatMasker	Satellite	16927226	16927378	521	+	.	ID="RND-3_FAMILY-672";Tend="1138";Tstart="978";shortTE="F";uid="9cdf236f-8547-473a-bdab-62624f16638a"
CM022876.1	RepeatMasker	Unknown	11785050	11785213	517	+	.	ID="RND-6_FAMILY-4632";Tend="2224";Tstart="2060";shortTE="F";uid="2b39e813-cbba-4a12-b0cf-2cf3689734c1"
CM022876.1	RepeatMasker	Unknown	40727714	40727816	495	+	.	ID="RND-6_FAMILY-11719";Tend="1002";Tstart="910";shortTE="F";uid="fc363744-e4be-491b-9803-16816cb50206"
CM022876.1	RepeatMasker	Unknown	9566763	9567226	2844	+	.	ID="RND-4_FAMILY-132";Tend="1529";Tstart="1058";shortTE="F";uid="53a7e5de-5277-4216-ac1c-b77a84f94f6f"
CM022876.1	RepeatMasker	Unknown	15276731	15277038	539	+	.	ID="RND-4_FAMILY-1951";TEgroup="ctg_3%7CRND-4_FAMILY-1951%7C4";Tend="892";Tstart="704";shortTE="T";uid="0b24812c-4a5c-45de-b981-3c9d286134ca"
CM022876.1	RepeatMasker	Unknown	29160077	29160218	699	+	.	ID="RND-1_FAMILY-219";Tend="1078";Tstart="936";shortTE="F";uid="a260195e-c278-49b1-831f-803ffe62263c"
CM022876.1	RepeatMasker	Unknown	18105573	18105812	1513	+	.	ID="RND-6_FAMILY-6738";Tend="1303";Tstart="1039";shortTE="F";uid="aa4176c2-2aea-4609-b0ef-49dd12fe9d23"
CM022876.1	RepeatMasker	Unknown	17893751	17893857	4345	+	.	ID="RND-6_FAMILY-11688";Tend="1584";Tstart="814";shortTE="F";uid="743334a4-6335-46e7-a910-8a0b9ea2202b"
CM022876.1	RepeatMasker	DNA/TcMar-Tc1	23448146	23448359	1288	+	.	ID="RND-5_FAMILY-1019";Tend="1022";Tstart="786";shortTE="F";uid="a5b88af8-eb24-475d-834e-d9bfe686cb1a"
CM022876.1	RepeatMasker	RC/Helitron	13824301	13825642	9681	+	.	ID="RND-6_FAMILY-671";Tend="2278";Tstart="888";shortTE="F";uid="74c46a3b-e2d2-49c5-ad68-15d76a202a9a"
CM022876.1	RepeatMasker	LINE/RTE-BovB	5118963	5119135	458	+	.	ID="RND-5_FAMILY-1267";Tend="1429";Tstart="1263";shortTE="F";uid="a32f2f3f-a67a-48e1-9b3f-c23566e5e0d5"
CM022876.1	RepeatMasker	Unknown	18141188	18141551	2897	+	.	ID="RND-6_FAMILY-6836";Tend="1279";Tstart="905";shortTE="F";uid="8880b814-2e73-48fe-bf8e-bdca649a833c"
CM022876.1	RepeatMasker	Satellite	36067506	36067794	2234	+	.	ID="RND-5_FAMILY-399";Tend="1212";Tstart="924";shortTE="F";uid="bfa872ee-9d3f-4425-93db-6ebb7e76c32b"
CM022876.1	RepeatMasker	Unknown	3981649	3982230	3813	+	.	ID="RND-3_FAMILY-316";Tend="1453";Tstart="853";shortTE="F";uid="d9fa0b47-144a-4c06-a153-c1a88f0084ed"
CM022876.1	RepeatMasker	SINE/tRNA-RTE	9629414	9629699	1940	+	.	ID="RND-1_FAMILY-48";Tend="1192";Tstart="886";shortTE="F";uid="030bd902-e6c2-46e2-8d36-7deca75592a9"
CM022876.1	RepeatMasker	LINE/I-Jockey	15506241	15506647	6191	+	.	ID="RND-6_FAMILY-246";Tend="1244";Tstart="719";shortTE="F";uid="ce79ec2c-fd60-4568-b456-1f06d2d1d4ad"
CM022876.1	RepeatMasker	Unknown	36575482	36575665	1212	+	.	ID="RND-6_FAMILY-6343";Tend="1389";Tstart="1206";shortTE="F";uid="b2e1b435-7c25-4b2e-8ba0-72f9ab0f5b1d"
CM022876.1	RepeatMasker	Unknown	37787248	37787386	486	+	.	ID="RND-4_FAMILY-30";Tend="1244";Tstart="1105";shortTE="F";uid="2476cf09-d965-4e57-a0f4-ac7f7f95daa7"
CM022876.1	RepeatMasker	DNA/TcMar-Tc1	16534470	16534755	1895	+	.	ID="RND-5_FAMILY-1306";Tend="1786";Tstart="1504";shortTE="F";uid="046a7fd5-499f-4f75-be4f-349441cc81c3"
CM022876.1	RepeatMasker	DNA/hAT-Charlie	37336354	37336462	843	+	.	ID="RND-2_FAMILY-110";Tend="1283";Tstart="1175";shortTE="F";uid="f9b0d73b-e076-496b-bcc6-b2e2b69e8e58"
CM022876.1	RepeatMasker	Unknown	10394369	10394861	3524	+	.	ID="RND-1_FAMILY-573";Tend="1555";Tstart="877";shortTE="F";uid="2deed06d-488c-4ec5-a6c8-a146ba7725e1"
CM022876.1	RepeatMasker	DNA/TcMar-Tc1	16801756	16801912	1198	+	.	ID="RND-5_FAMILY-509";Tend="1074";Tstart="915";shortTE="F";uid="d2afcf5f-131c-4745-a286-66de4640abdc"
CM022876.1	RepeatMasker	Unknown	9394936	9395081	785	+	.	ID="RND-4_FAMILY-560";Tend="1888";Tstart="1741";shortTE="F";uid="9fbea834-f102-475c-bc55-7b4f390b5d16"
CM022876.1	RepeatMasker	DNA/TcMar-Tc1	37232615	37232837	1563	+	.	ID="RND-1_FAMILY-971";Tend="2016";Tstart="1767";shortTE="F";uid="33203513-0175-40bf-8c6c-83c7a1d9a732"
CM022876.1	RepeatMasker	DNA/TcMar-Tc1	24340037	24340348	2293	+	.	ID="RND-5_FAMILY-701";Tend="1288";Tstart="975";shortTE="F";uid="94b27520-1760-40be-8c51-5cf6f29428de"
CM022876.1	RepeatMasker	LINE/RTE-BovB	31015126	31015408	1056	+	.	ID="RND-5_FAMILY-1885";Tend="1182";Tstart="908";shortTE="F";uid="bab67b30-4168-4379-9ec6-81e395e02482"
CM022876.1	RepeatMasker	Unknown	2187093	2187230	1030	+	.	ID="RND-5_FAMILY-650";Tend="491";Tstart="353";shortTE="F";uid="73431f3d-ca2e-433f-b9fc-967935e71253"
CM022876.1	RepeatMasker	Unknown	4433892	4434128	1669	+	.	ID="RND-6_FAMILY-3656";Tend="1556";Tstart="1321";shortTE="F";uid="40f019a8-75c1-4e51-b5e9-53ab9f1aab6a"
CM022876.1	RepeatMasker	Unknown	1753256	1753399	1119	+	.	ID="RND-1_FAMILY-525";Tend="981";Tstart="838";shortTE="F";uid="1cce9ec2-c109-4832-9ace-d4f1a7751c26"
CM022876.1	RepeatMasker	Unknown	41394616	41395435	4168	+	.	ID="RND-1_FAMILY-206";Tend="1454";Tstart="639";shortTE="F";uid="a02c9b40-fa57-4be6-99a3-c6c09ecb1f08"
CM022876.1	RepeatMasker	DNA/TcMar-Tc1	33939608	33939914	1870	+	.	ID="RND-4_FAMILY-404";Tend="1451";Tstart="1140";shortTE="F";uid="cdad041a-2cd1-4781-8651-e3f069e381bd"
CM022876.1	RepeatMasker	DNA/hAT-Charlie	33264314	33264591	1883	+	.	ID="RND-6_FAMILY-3481";Tend="1268";Tstart="1014";shortTE="F";uid="333edc11-5d1a-4845-a3e2-2b054cc88811"
CM022876.1	RepeatMasker	DNA/hAT-Tip100	7926506	7926653	852	+	.	ID="rnd-5_family-697";Tend="1156";Tstart="955";shortTE="F";uid="f8cb93f6-d65c-413b-8202-80da89e45ce2"
CM022876.1	RepeatMasker	Unknown	2239543	2239963	2948	+	.	ID="RND-1_FAMILY-607";Tend="962";Tstart="545";shortTE="F";uid="a806df44-22d4-46ab-a475-1573a633ee80"
CM022876.1	RepeatMasker	LINE/RTE-BovB	28686825	28688050	4209	+	.	ID="RND-5_FAMILY-7044";Tend="1480";Tstart="257";shortTE="F";uid="49cbf1e2-f4c8-469c-8fbc-2e5a383fff2e"
CM022876.1	RepeatMasker	SINE/MIR	21921835	21921962	627	+	.	ID="RND-1_FAMILY-44";Tend="1011";Tstart="872";shortTE="F";uid="7cf3fd2b-3806-4538-af9f-6267c9c57ede"
CM022876.1	RepeatMasker	SINE/tRNA-RTE	9820812	9821078	1589	+	.	ID="RND-1_FAMILY-65";Tend="1123";Tstart="854";shortTE="F";uid="1ae1e8b1-a49d-477e-b801-eec21802da12"
CM022876.1	RepeatMasker	SINE/tRNA-RTE	33809042	33809310	1138	+	.	ID="RND-1_FAMILY-29";Tend="1127";Tstart="830";shortTE="F";uid="cd0d9c52-0074-4972-81f4-060c58c57b44"
CM022876.1	RepeatMasker	Unknown	14688785	14689031	1638	+	.	ID="RND-1_FAMILY-201";Tend="975";Tstart="726";shortTE="F";uid="45966c0e-a81e-455b-abdc-bd5be579b23b"
CM022876.1	RepeatMasker	LTR/Gypsy	1757729	1757940	1254	+	.	ID="RND-6_FAMILY-1213";Tend="1216";Tstart="988";shortTE="F";uid="a061d551-efeb-4ad9-bac9-b9930dea246b"
CM022876.1	RepeatMasker	Unknown	21426755	21427020	2115	+	.	ID="RND-5_FAMILY-7807";Tend="1107";Tstart="842";shortTE="F";uid="5299acf7-3478-4c00-aa25-1bbd38a32d6c"
CM022876.1	RepeatMasker	Unknown	16973367	16974181	5748	+	.	ID="RND-1_FAMILY-725";Tend="1428";Tstart="628";shortTE="F";uid="0afd9a80-17f6-48d2-9a60-112326e2355c"
CM022876.1	RepeatMasker	DNA/PIF-Spy	6131013	6132299	3737	+	.	ID="RND-4_FAMILY-830";TEgroup="ctg_3%7CRND-4_FAMILY-830%7C3";Tend="2141";Tstart="734";shortTE="F";uid="73dfece0-f63d-4178-a7d0-8b14c3f9815a"
CM022876.1	RepeatMasker	Unknown	24606459	24606665	967	+	.	ID="RND-5_FAMILY-2891";Tend="1096";Tstart="865";shortTE="F";uid="e890a4dc-5473-45a1-890d-73d4872ffca6"
CM022876.1	RepeatMasker	Unknown	16800373	16800599	468	+	.	ID="RND-6_FAMILY-10";TEgroup="ctg_3%7CRND-6_FAMILY-10%7C1";Tend="1341";Tstart="968";shortTE="T";uid="50dbce47-6ec7-4252-add8-7263863010a1"
CM022876.1	RepeatMasker	Unknown	18618162	18618708	3166	+	.	ID="RND-4_FAMILY-132";Tend="1523";Tstart="980";shortTE="F";uid="63261268-ddaf-4698-bb9e-ca0c3f02b7f0"
CM022876.1	RepeatMasker	Unknown	38451154	38451464	450	+	.	ID="RND-6_FAMILY-6755";TEgroup="ctg_3%7CRND-6_FAMILY-6755%7C26";Tend="1221";Tstart="1091";shortTE="F";uid="37fb5d0d-b32b-44c9-ba0b-b982f9c741eb"
CM022876.1	RepeatMasker	Unknown	13230372	13230516	1104	+	.	ID="RND-6_FAMILY-6615";Tend="1054";Tstart="913";shortTE="F";uid="c1b51563-ddbf-471f-a189-82f8578a5fd3"
CM022876.1	RepeatMasker	DNA/hAT-Tip100	39869909	39870114	1243	+	.	ID="RND-5_FAMILY-3574";Tend="1254";Tstart="1058";shortTE="F";uid="957a04eb-0a1d-423b-941b-a6c29b248628"
CM022876.1	RepeatMasker	DNA/TcMar-Tc4	27680218	27680381	1241	+	.	ID="RND-5_FAMILY-127";Tend="1145";Tstart="982";shortTE="F";uid="8b20a02c-ccd5-4b84-a3d0-a041e62e8a57"
CM022876.1	RepeatMasker	LINE/I-Jockey	11700247	11700605	1078	+	.	ID="RND-6_FAMILY-14242";Tend="1306";Tstart="944";shortTE="F";uid="1e473855-3d3c-439a-aa43-808caed77d5b"
CM022876.1	RepeatMasker	Unknown	6654554	6655202	4570	+	.	ID="RND-6_FAMILY-3656";Tend="1581";Tstart="918";shortTE="F";uid="6162b360-4a42-40e1-967a-fe2bf681d619"
CM022876.1	RepeatMasker	Unknown	3714043	3714491	2165	+	.	ID="RND-6_FAMILY-3656";Tend="1542";Tstart="1056";shortTE="F";uid="20bb6b1d-e24f-4576-90df-8b5e3800d1b9"
CM022876.1	RepeatMasker	Unknown	23103839	23103970	416	+	.	ID="RND-4_FAMILY-1056";Tend="549";Tstart="419";shortTE="F";uid="cbe3bc06-1e5a-4d30-8d57-a6db3ec793a9"
CM022876.1	RepeatMasker	Unknown	9114372	9115586	5015	+	.	ID="RND-3_FAMILY-721";TEgroup="ctg_3%7CRND-3_FAMILY-721%7C1";Tend="1518";Tstart="82";shortTE="F";uid="c2100a98-c87b-41a6-99a6-61574d964135"
CM022876.1	RepeatMasker	RC/Helitron	27283652	27284062	2684	+	.	ID="RND-6_FAMILY-4124";Tend="1594";Tstart="1156";shortTE="F";uid="ed26c2a2-6f2e-47d4-93c2-fa09277c8215"
CM022876.1	RepeatMasker	Unknown	31446379	31446768	947	+	.	ID="RND-1_FAMILY-66";TEgroup="ctg_3%7CRND-1_FAMILY-66%7C15";Tend="1148";Tstart="942";shortTE="F";uid="40e4ae09-452b-4891-8eb6-2e785314225b"
CM022876.1	RepeatMasker	LINE/Penelope	7950715	7950852	802	+	.	ID="RND-1_FAMILY-194";Tend="1824";Tstart="1666";shortTE="F";uid="5b210d53-3a7b-4314-8715-506f1d1668e4"
CM022876.1	RepeatMasker	Unknown	33355686	33355992	471	+	.	ID="RND-5_FAMILY-2490";Tend="1184";Tstart="884";shortTE="F";uid="078d5302-2b37-4ac7-ae45-652c7676262a"
CM022876.1	RepeatMasker	Unknown	37705016	37705184	1036	+	.	ID="RND-1_FAMILY-287";Tend="1077";Tstart="916";shortTE="F";uid="82add611-cb5f-4a32-81ce-c71fcd4033a5"
CM022876.1	RepeatMasker	RC/Helitron	14372326	14372633	2093	+	.	ID="RND-6_FAMILY-4124";Tend="1460";Tstart="1156";shortTE="F";uid="ee9ed643-09c0-422a-bc82-f22ce863bcaf"
CM022876.1	RepeatMasker	DNA/TcMar-Tc1	32767355	32767541	982	+	.	ID="RND-6_FAMILY-8143";Tend="1000";Tstart="803";shortTE="F";uid="1d09456b-d576-4ae5-854d-d122a5346cc9"
CM022876.1	RepeatMasker	Unknown	38009835	38010056	1442	+	.	ID="RND-1_FAMILY-281";Tend="1341";Tstart="1107";shortTE="F";uid="a6393f71-5404-427a-9900-ce89ae6792c7"
CM022876.1	RepeatMasker	LINE/RTE-BovB	37556506	37556777	594	+	.	ID="RND-6_FAMILY-4175";Tend="2672";Tstart="2393";shortTE="F";uid="e0679b2a-dc85-455c-94e0-6709bcc85677"
CM022876.1	RepeatMasker	LINE/RTE-BovB	8908805	8909077	1232	+	.	ID="RND-5_FAMILY-1885";Tend="1221";Tstart="909";shortTE="F";uid="9546a975-7966-44d5-b5a5-1cd1aa4e7ecd"
CM022876.1	RepeatMasker	RC/Helitron	20462937	20463185	1835	+	.	ID="RND-1_FAMILY-285";Tend="1077";Tstart="819";shortTE="F";uid="2217f2f4-631c-4d70-b028-d1979bc96ce9"
CM022876.1	RepeatMasker	Unknown	13715870	13716168	2514	+	.	ID="RND-1_FAMILY-921";Tend="1282";Tstart="986";shortTE="F";uid="f83e3fcf-5ea2-4c07-9290-c3c5a0d0cd39"
CM022876.1	RepeatMasker	RC/Helitron	39511950	39512478	1724	+	.	ID="RND-4_FAMILY-2756";TEgroup="ctg_3%7CRND-4_FAMILY-2756%7C11";Tend="1367";Tstart="925";shortTE="F";uid="200e0c96-1eac-4c6a-8ccc-fb1f7ede614d"
CM022876.1	RepeatMasker	RC/Helitron	19615667	19615898	1696	+	.	ID="RND-1_FAMILY-285";Tend="1110";Tstart="883";shortTE="F";uid="5a6ff2b2-0fc0-4889-9d5e-ad77f2cd0ef0"
CM022876.1	RepeatMasker	RC/Helitron	25895295	25896449	9836	+	.	ID="RND-4_FAMILY-269";Tend="1937";Tstart="803";shortTE="F";uid="06c9291b-0bf3-45da-b9bc-3b674db20280"
CM022876.1	RepeatMasker	LINE/RTE-BovB	15238185	15238430	912	+	.	ID="RND-6_FAMILY-2";Tend="1745";Tstart="1470";shortTE="F";uid="fd9b8af5-b157-4a47-9dff-1643facf959b"
CM022876.1	RepeatMasker	RC/Helitron	6709003	6709172	1325	+	.	ID="RND-6_FAMILY-4124";Tend="748";Tstart="577";shortTE="F";uid="c4d89eab-817d-4f05-b9c0-7131a25e7d48"
CM022876.1	RepeatMasker	DNA/TcMar-Tc1	18813521	18813679	830	+	.	ID="RND-6_FAMILY-2316";Tend="1303";Tstart="1137";shortTE="F";uid="c13f7bc0-cab4-4530-aa86-187dc15d245b"
CM022876.1	RepeatMasker	RC/Helitron	34273738	34273882	855	+	.	ID="RND-1_FAMILY-476";Tend="1088";Tstart="941";shortTE="F";uid="4f40d4b1-4257-46d5-b717-7246b8e43917"
CM022876.1	RepeatMasker	DNA/TcMar-Tc1	12254090	12254218	746	+	.	ID="RND-5_FAMILY-1382";Tend="1095";Tstart="974";shortTE="F";uid="edae2e58-d77d-407d-b01b-192fdf5668a6"
CM022876.1	RepeatMasker	LINE/R1-LOA	41566752	41566974	1938	+	.	ID="RND-4_FAMILY-377";Tend="580";Tstart="358";shortTE="F";uid="de7f1999-18b6-4980-8df6-a044ae2725a3"
CM022876.1	RepeatMasker	SINE/tRNA-RTE	6282035	6282140	697	+	.	ID="RND-4_FAMILY-632";Tend="974";Tstart="872";shortTE="F";uid="3ce1be38-3100-48a8-92e4-278c633f2736"
CM022876.1	RepeatMasker	DNA/TcMar-Tc1	6378991	6379406	3168	+	.	ID="RND-5_FAMILY-701";Tend="1402";Tstart="987";shortTE="F";uid="2369e7e5-0ef6-4dba-80eb-f446129012d2"
CM022876.1	RepeatMasker	DNA/MULE-MuDR	41129639	41129818	1391	+	.	ID="RND-1_FAMILY-161";Tend="1115";Tstart="936";shortTE="F";uid="3beef4ae-cf3a-4e9e-922f-5ae9a9be3c3e"
CM022876.1	RepeatMasker	LINE/RTE-BovB	352064	352451	1719	+	.	ID="RND-1_FAMILY-75";TEgroup="ctg_3%7CRND-1_FAMILY-75%7C5";Tend="1823";Tstart="1594";shortTE="F";uid="cd4aa182-fbae-4a4f-b2d8-d69eaeff1e53"
CM022876.1	RepeatMasker	DNA/TcMar-Tc1	27543829	27544411	3229	+	.	ID="rnd-1_family-54";Tend="1343";Tstart="910";shortTE="F";uid="0020052d-84a2-4ce1-9a9f-efb2e90dec2f"
CM022876.1	RepeatMasker	Unknown	40960942	40961127	857	+	.	ID="RND-1_FAMILY-203";Tend="948";Tstart="747";shortTE="F";uid="da83768f-17ad-4088-a45b-ed049bfdd3c6"
CM022876.1	RepeatMasker	DNA/TcMar-Tc1	9347513	9347963	3417	+	.	ID="RND-1_FAMILY-226";Tend="1357";Tstart="893";shortTE="F";uid="068956bb-9e59-44fd-b346-fc3fa9f2a51d"
CM022876.1	RepeatMasker	Unknown	26621348	26621599	1660	+	.	ID="RND-1_FAMILY-281";Tend="1341";Tstart="1039";shortTE="F";uid="a93f76e3-230f-4341-9fa0-9ad8d2d4c485"
CM022876.1	RepeatMasker	LTR/Gypsy	15360622	15361040	2108	+	.	ID="RND-6_FAMILY-5844";Tend="666";Tstart="184";shortTE="F";uid="c1dfc4c0-4a24-4e4b-966c-63f3d904eee5"
CM022876.1	RepeatMasker	RC/Helitron	26417385	26417595	610	+	.	ID="RND-1_FAMILY-193";Tend="1008";Tstart="872";shortTE="F";uid="9fb11fed-00f3-48c2-846c-95719639816b"
CM022876.1	RepeatMasker	DNA/hAT-Charlie	33263566	33263864	1809	+	.	ID="rnd-6_family-3481";Tend="1014";Tstart="673";shortTE="F";uid="b40d260c-c632-488c-9bec-0e4b90a9ca2d"
CM022876.1	RepeatMasker	Unknown	12591745	12591870	451	+	.	ID="RND-5_FAMILY-1380";Tend="645";Tstart="511";shortTE="F";uid="d59fcdc7-5e71-44eb-846b-1b50cd0b1f06"
CM022876.1	RepeatMasker	Satellite	39481209	39481391	686	+	.	ID="RND-6_FAMILY-46";Tend="1425";Tstart="1228";shortTE="F";uid="918f13c5-77f2-4c28-b79d-202bdcb035fe"
CM022876.1	RepeatMasker	Unknown	1008424	1009160	5397	+	.	ID="RND-1_FAMILY-63";Tend="1484";Tstart="681";shortTE="F";uid="0c787f66-e74d-4905-a986-51bd33565c66"
CM022876.1	RepeatMasker	DNA	28459182	28459550	2400	+	.	ID="RND-4_FAMILY-966";Tend="868";Tstart="474";shortTE="F";uid="ad2d0cbf-015a-410b-be0e-5aa4be9a71b7"
CM022876.1	RepeatMasker	DNA/hAT-Blackjack	14379327	14379582	1909	+	.	ID="RND-1_FAMILY-603";Tend="1344";Tstart="1090";shortTE="F";uid="8b0ae048-f5ad-4811-9ad9-33b6bfefd575"
CM022876.1	RepeatMasker	DNA/hAT-Tip100	41017171	41017389	425	+	.	ID="RND-4_FAMILY-790";TEgroup="ctg_3%7CRND-4_FAMILY-790%7C5";Tend="1279";Tstart="1182";shortTE="T";uid="84a56a94-da54-432f-86bf-fd338209d160"
CM022876.1	RepeatMasker	Unknown	6299070	6299515	1835	+	.	ID="RND-1_FAMILY-164";Tend="1278";Tstart="714";shortTE="F";uid="a5e8af52-f494-43ff-931a-94b09eba6226"
CM022876.1	RepeatMasker	Satellite	13135848	13136085	1624	+	.	ID="RND-6_FAMILY-46";Tend="1472";Tstart="1226";shortTE="F";uid="45137bcf-7488-4fae-96f4-a49f888c0fff"
CM022876.1	RepeatMasker	Unknown	21292916	21293118	1719	+	.	ID="RND-1_FAMILY-126";Tend="1560";Tstart="1360";shortTE="F";uid="5fb67e9d-28d9-4a82-9777-eb8bb9981ee2"
CM022876.1	RepeatMasker	RC/Helitron	9961480	9961609	456	+	.	ID="RND-1_FAMILY-197";Tend="2004";Tstart="1855";shortTE="F";uid="3d3ef51e-0258-4d7c-9207-cb7929af1d18"
CM022876.1	RepeatMasker	Unknown	32300580	32300702	464	+	.	ID="RND-6_FAMILY-232";Tend="2848";Tstart="2736";shortTE="F";uid="f40cb22b-bfd9-4945-bd66-185c67b007da"
CM022876.1	RepeatMasker	RC/Helitron	19976636	19976740	685	+	.	ID="RND-6_FAMILY-6367";Tend="1194";Tstart="1091";shortTE="F";uid="a47d645b-23fc-456a-8427-09ef1748846c"
CM022876.1	RepeatMasker	RC/Helitron	26226328	26226439	682	+	.	ID="RND-6_FAMILY-6367";Tend="1104";Tstart="989";shortTE="F";uid="91cd7a23-0937-491e-9a15-fb229b74eae9"
CM022876.1	RepeatMasker	Unknown	12675039	12675301	1454	+	.	ID="RND-4_FAMILY-2111";Tend="1167";Tstart="922";shortTE="F";uid="735e0484-2b96-4ec1-92ba-6f05a4e737b8"
CM022876.1	RepeatMasker	DNA/TcMar-Tc1	39676278	39676380	820	+	.	ID="RND-6_FAMILY-514";Tend="1828";Tstart="1727";shortTE="F";uid="0327a015-5a6f-4125-90b3-230f045a1c49"
CM022876.1	RepeatMasker	DNA/hAT-Tip100	17802160	17802263	679	+	.	ID="RND-1_FAMILY-217";Tend="939";Tstart="837";shortTE="F";uid="e0b7ffde-61d8-488a-8148-c465afd48e78"
CM022876.1	RepeatMasker	Satellite	12317066	12317314	1991	+	.	ID="RND-5_FAMILY-2656";Tend="885";Tstart="637";shortTE="F";uid="93086e1f-59ba-4645-a2f3-4cdcd49ad633"
CM022876.1	RepeatMasker	Unknown	35260560	35260777	1694	+	.	ID="RND-1_FAMILY-497";Tend="1443";Tstart="1226";shortTE="F";uid="192b5db3-3e26-4e55-8548-1f08a818a813"
CM022876.1	RepeatMasker	Unknown	17983015	17983899	3228	+	.	ID="RND-1_FAMILY-334";Tend="1276";Tstart="444";shortTE="F";uid="ed74a4e2-fc8a-427b-997d-887e52d17543"
CM022876.1	RepeatMasker	SINE/5S	26204927	26205183	2169	+	.	ID="RND-6_FAMILY-1021";Tend="1202";Tstart="944";shortTE="F";uid="4ea46931-d076-45b2-bc16-2b43bb5eb0e3"
CM022876.1	RepeatMasker	DNA/hAT-Tip100	37560231	37560711	1705	+	.	ID="rnd-6_family-2624";Tend="1133";Tstart="849";shortTE="F";uid="e55f79f7-3c41-418f-b5ee-4d57bfb47a2b"
CM022876.1	RepeatMasker	DNA/hAT-Tip100	6846434	6846778	765	+	.	ID="RND-5_FAMILY-1529";TEgroup="ctg_3%7CRND-5_FAMILY-1529%7C1";Tend="1287";Tstart="1159";shortTE="F";uid="2c34c8d7-23d0-4c82-bb41-d381ccfb15fe"
CM022876.1	RepeatMasker	Unknown	3149294	3149554	780	+	.	ID="RND-1_FAMILY-219";Tend="1087";Tstart="971";shortTE="F";uid="7887fbb3-0e88-4eb2-bd3c-a18e176a586b"
CM022876.1	RepeatMasker	Unknown	23457771	23458117	1425	+	.	ID="RND-5_FAMILY-502";Tend="1350";Tstart="979";shortTE="F";uid="5b701c01-2c6a-488f-bc7f-b375997f8488"
CM022876.1	RepeatMasker	Unknown	6439545	6439898	1261	+	.	ID="RND-5_FAMILY-580";Tend="1359";Tstart="1000";shortTE="F";uid="620c67e0-5a6c-44c3-9aef-3a24e4e7ab17"
CM022876.1	RepeatMasker	Unknown	8075865	8076092	1372	+	.	ID="RND-1_FAMILY-39";Tend="1015";Tstart="746";shortTE="F";uid="911955a0-c413-4997-982f-511add896287"
CM022876.1	RepeatMasker	RC/Helitron	4656978	4657125	858	+	.	ID="RND-1_FAMILY-35";Tend="980";Tstart="832";shortTE="F";uid="a94054a3-c7c7-4fff-b3ab-34a925d62b18"
CM022876.1	RepeatMasker	Unknown	35861948	35862095	545	+	.	ID="RND-1_FAMILY-53";Tend="1060";Tstart="905";shortTE="F";uid="f3c02166-c4b5-4dae-81a5-fc411fa5d894"
CM022876.1	RepeatMasker	LINE/L2	20520685	20520795	551	+	.	ID="RND-6_FAMILY-14305";Tend="1715";Tstart="1610";shortTE="F";uid="d1f6d43d-a076-4904-94d0-9bf1b3ae683c"
CM022876.1	RepeatMasker	Unknown	36227180	36227285	527	+	.	ID="RND-6_FAMILY-4999";Tend="1545";Tstart="1440";shortTE="F";uid="7e4f970a-3d4a-476b-b07b-3db20737373f"
CM022876.1	RepeatMasker	Unknown	18333167	18333499	2549	+	.	ID="RND-1_FAMILY-96";Tend="1282";Tstart="958";shortTE="F";uid="6a650b80-b91f-4b3c-8a25-44c2855b5673"
CM022876.1	RepeatMasker	DNA/CMC-Chapaev-3	39986782	39987220	3203	+	.	ID="RND-6_FAMILY-672";Tend="1324";Tstart="890";shortTE="F";uid="e6d3057c-a4a1-4fd6-ae1a-e5b9150eb4c0"
CM022876.1	RepeatMasker	DNA/hAT-Tip100	24429644	24429771	615	+	.	ID="RND-1_FAMILY-51";Tend="1687";Tstart="1546";shortTE="F";uid="efdb022d-259a-4b27-b397-17d7f5088f8d"
CM022876.1	RepeatMasker	Unknown	38687645	38687785	1221	+	.	ID="RND-1_FAMILY-115";Tend="1271";Tstart="1131";shortTE="F";uid="0eb8735a-1836-42de-b162-d6634532fc65"
CM022876.1	RepeatMasker	Unknown	35560604	35560999	860	+	.	ID="RND-6_FAMILY-12704";Tend="1285";Tstart="825";shortTE="F";uid="9693db98-cb7e-49de-8dd0-aa9146e336e7"
CM022876.1	RepeatMasker	RC/Helitron	25197223	25197504	2370	+	.	ID="RND-4_FAMILY-269";Tend="1084";Tstart="803";shortTE="F";uid="cdeb8bfc-c107-4000-a505-4aa42e32d266"
CM022876.1	RepeatMasker	Unknown	31323904	31324121	870	+	.	ID="RND-1_FAMILY-325";Tend="2285";Tstart="2051";shortTE="F";uid="e697f4a9-df36-4969-bec1-d6d26305a65a"
CM022876.1	RepeatMasker	RC/Helitron	18677997	18678920	5319	+	.	ID="RND-4_FAMILY-1";Tend="1499";Tstart="474";shortTE="F";uid="b77e076c-491c-4cdd-bb0d-b02e2c5cc5e6"
CM022876.1	RepeatMasker	Unknown	26956070	26956565	3027	+	.	ID="RND-4_FAMILY-132";Tend="1436";Tstart="941";shortTE="F";uid="44614897-72bc-4340-927f-2fb68e2595e8"
CM022876.1	RepeatMasker	Satellite	30729917	30730092	1410	+	.	ID="RND-6_FAMILY-577";Tend="1305";Tstart="1130";shortTE="F";uid="e4214c95-ea76-4248-8ed6-1acb675ac6fc"
CM022876.1	RepeatMasker	Unknown	34773784	34774002	568	+	.	ID="RND-6_FAMILY-85";Tend="505";Tstart="259";shortTE="F";uid="9aaedbb1-7ed5-43e3-8a0c-bdf332ee2a85"
CM022876.1	RepeatMasker	Unknown	38194478	38195072	5001	+	.	ID="RND-6_FAMILY-11707";Tend="1568";Tstart="964";shortTE="F";uid="bed57b14-1732-44de-ae65-0ce39094b063"
CM022876.1	RepeatMasker	Unknown	26038116	26038406	1610	+	.	ID="RND-1_FAMILY-279";Tend="1295";Tstart="1012";shortTE="F";uid="24ad2762-bb74-4dc8-8394-1a44e41cacf3"
CM022876.1	RepeatMasker	Unknown	11089092	11089670	3087	+	.	ID="RND-1_FAMILY-191";Tend="1915";Tstart="1342";shortTE="F";uid="02ef7dbc-4344-43f0-852e-e33d8aaf8961"
CM022876.1	RepeatMasker	Unknown	21472163	21472263	557	+	.	ID="RND-4_FAMILY-45";Tend="998";Tstart="901";shortTE="F";uid="e3c69b0a-fb9d-4f07-a334-0557126dbf8f"
CM022876.1	RepeatMasker	DNA/PIF-Harbinger	20035474	20035647	1217	+	.	ID="RND-1_FAMILY-1028";Tend="1212";Tstart="1036";shortTE="F";uid="00a0b9f1-dd3a-46b4-baae-ec36e0614aa6"
CM022876.1	RepeatMasker	Unknown	36260891	36261510	436	+	.	ID="RND-6_FAMILY-3739";Tend="1536";Tstart="937";shortTE="F";uid="84b7142a-e3ce-4c3f-9fb6-2fbe71fc5f82"
CM022876.1	RepeatMasker	DNA/TcMar-Tc1	37269222	37269426	864	+	.	ID="RND-1_FAMILY-226";Tend="1782";Tstart="1581";shortTE="F";uid="90471caf-3503-49f1-8023-3bcfde6dc438"
CM022876.1	RepeatMasker	Unknown	26495906	26496045	717	+	.	ID="RND-1_FAMILY-49";Tend="1083";Tstart="934";shortTE="F";uid="aef92494-24c8-4728-8009-e77b589f5feb"
CM022876.1	RepeatMasker	DNA	5279968	5280238	1935	+	.	ID="RND-1_FAMILY-722";Tend="1216";Tstart="963";shortTE="F";uid="f104d45e-8c60-4eba-852b-9677b3f3d509"
CM022876.1	RepeatMasker	Unknown	5681501	5681610	550	+	.	ID="RND-5_FAMILY-1058";Tend="1140";Tstart="1031";shortTE="F";uid="66a00f86-aee2-4e1d-ba9d-6e6521c2fc49"
CM022876.1	RepeatMasker	RC/Helitron	40585550	40585911	1847	+	.	ID="RND-1_FAMILY-95";Tend="1262";Tstart="883";shortTE="F";uid="9d46d5b7-9b2e-4ba4-81fc-ff604e70ae67"
CM022876.1	RepeatMasker	DNA/TcMar-Tc1	24944292	24945063	4799	+	.	ID="RND-1_FAMILY-114";Tend="1377";Tstart="630";shortTE="F";uid="709cc7ed-4576-4c90-83ee-1acf50753775"
CM022876.1	RepeatMasker	LINE/RTE-BovB	33380366	33380552	509	+	.	ID="RND-6_FAMILY-6193";TEgroup="ctg_3%7CRND-6_FAMILY-6193%7C1";Tend="1376";Tstart="1277";shortTE="T";uid="80f24ac5-3295-4efd-beaf-c303d48d0ee2"
CM022876.1	RepeatMasker	DNA/hAT-Tip100	11703581	11703919	1368	+	.	ID="RND-1_FAMILY-209";TEgroup="ctg_3%7CRND-1_FAMILY-209%7C1";Tend="1373";Tstart="886";shortTE="F";uid="e317673f-6f61-4ab4-8592-90b82385d972"
CM022876.1	RepeatMasker	LINE/L2	18572105	18572530	2528	+	.	ID="RND-5_FAMILY-424";Tend="1504";Tstart="1057";shortTE="F";uid="a503f5c7-17fe-4341-a3f7-0dfa8b5fef35"
CM022876.1	RepeatMasker	SINE/tRNA-RTE	40245988	40246149	686	+	.	ID="RND-6_FAMILY-1330";Tend="1103";Tstart="921";shortTE="F";uid="8b4aa45e-b6c4-4102-b81d-93e10ec8e5ce"
CM022876.1	RepeatMasker	Unknown	39938848	39938949	497	+	.	ID="RND-6_FAMILY-14642";Tend="1277";Tstart="1178";shortTE="F";uid="a041277c-18ff-41d1-b492-2a3b3bafad46"
CM022876.1	RepeatMasker	Unknown	9174735	9174844	471	+	.	ID="RND-5_FAMILY-277";Tend="808";Tstart="698";shortTE="F";uid="fd691ea0-0b4b-4937-b4bc-26eebed0be48"
CM022876.1	RepeatMasker	Unknown	9941694	9941918	1558	+	.	ID="RND-1_FAMILY-337";Tend="1139";Tstart="914";shortTE="F";uid="a79b163d-188b-4670-8665-b91144e245a5"
CM022876.1	RepeatMasker	LINE/CR1	8033271	8033386	825	+	.	ID="RND-1_FAMILY-367";Tend="1586";Tstart="1471";shortTE="F";uid="88565680-4bbe-4df6-812e-386bbf4e6260"
CM022876.1	RepeatMasker	DNA/PIF-Harbinger	8114482	8114894	2555	+	.	ID="RND-5_FAMILY-3091";Tend="1390";Tstart="906";shortTE="F";uid="07407b5c-e8c6-4859-884c-dee6b91cfe59"
CM022876.1	RepeatMasker	Unknown	26261589	26261798	489	+	.	ID="RND-6_FAMILY-6755";Tend="1252";Tstart="1070";shortTE="F";uid="63439654-ba7f-448e-ac3b-aaad07c17fd0"
CM022876.1	RepeatMasker	RC/Helitron	682343	682677	1756	+	.	ID="RND-1_FAMILY-193";TEgroup="ctg_3%7CRND-1_FAMILY-193%7C3";Tend="1763";Tstart="663";shortTE="F";uid="6f97df61-8629-46de-8646-7b038ec42cac"
CM022876.1	RepeatMasker	LINE/CR1	36649140	36649385	413	+	.	ID="RND-5_FAMILY-275";Tend="1213";Tstart="953";shortTE="F";uid="7edaf56c-8259-478d-972c-119fa7a618f9"
CM022876.1	RepeatMasker	Unknown	33040643	33041027	2279	+	.	ID="RND-5_FAMILY-574";Tend="1033";Tstart="635";shortTE="F";uid="d5522821-78e2-4d9c-978a-5746b2211de8"
CM022876.1	RepeatMasker	Unknown	31100422	31100775	2885	+	.	ID="RND-6_FAMILY-3656";Tend="1282";Tstart="923";shortTE="F";uid="4c4c7aa6-6870-4c71-92fd-fcf2ed556b5a"
CM022876.1	RepeatMasker	SINE/tRNA-RTE	11337908	11338231	2173	+	.	ID="RND-4_FAMILY-384";Tend="1172";Tstart="858";shortTE="F";uid="0dbbcc88-558f-4363-b7a3-9390b64fb883"
CM022876.1	RepeatMasker	DNA/hAT-Tag1	11242833	11243294	1394	+	.	ID="RND-5_FAMILY-3870";TEgroup="ctg_3%7CRND-5_FAMILY-3870%7C1";Tend="1383";Tstart="704";shortTE="F";uid="f8160725-53ab-4336-addb-46c9d1ee353b"
CM022876.1	RepeatMasker	DNA/TcMar-Tc1	37547820	37548281	2873	+	.	ID="RND-1_FAMILY-32";Tend="1514";Tstart="1008";shortTE="F";uid="486a4b01-c93e-4e3e-8397-4885e2f16a17"
CM022876.1	RepeatMasker	Unknown	18638211	18638499	1826	+	.	ID="RND-1_FAMILY-574";Tend="1172";Tstart="875";shortTE="F";uid="4f3d8d41-197d-4d0e-bbea-9d2aec75f319"
CM022876.1	RepeatMasker	RC/Helitron	22098696	22098884	610	+	.	ID="RND-6_FAMILY-707";Tend="1184";Tstart="993";shortTE="F";uid="395a2092-2cb1-4fda-b771-580422eded58"
CM022876.1	RepeatMasker	Unknown	21404443	21404586	544	+	.	ID="RND-1_FAMILY-256";Tend="710";Tstart="579";shortTE="F";uid="b56ec709-b44e-4156-9b6a-956f29f483f9"
CM022876.1	RepeatMasker	Unknown	10534546	10534648	708	+	.	ID="RND-1_FAMILY-279";Tend="992";Tstart="890";shortTE="F";uid="4ef289b0-e9d1-4550-befa-0ce6e723b105"
CM022876.1	RepeatMasker	Satellite	8814628	8814841	797	+	.	ID="RND-3_FAMILY-672";Tend="1152";Tstart="794";shortTE="F";uid="35982c90-4e43-4035-bc70-58202a103d66"
CM022876.1	RepeatMasker	Satellite	22169076	22169653	2573	+	.	ID="RND-6_FAMILY-577";Tend="588";Tstart="1";shortTE="F";uid="b3ebe0df-0d08-4da3-9969-6520f7457330"
CM022876.1	RepeatMasker	DNA/CMC-Chapaev-3	10377144	10377419	473	+	.	ID="RND-6_FAMILY-2378";TEgroup="ctg_3%7CRND-6_FAMILY-2378%7C1";Tend="1297";Tstart="844";shortTE="F";uid="bb1ada11-b007-4186-a6d6-a537aa4a2676"
CM022876.1	RepeatMasker	Unknown	3631409	3631591	1014	+	.	ID="RND-6_FAMILY-8017";Tend="1434";Tstart="1266";shortTE="F";uid="27aff51b-56ca-4dc7-b8b6-ae684654cd54"
CM022876.1	RepeatMasker	SINE/5S	2117557	2117710	1050	+	.	ID="RND-5_FAMILY-1177";Tend="1158";Tstart="998";shortTE="F";uid="f7c95062-25a5-4795-9e8c-37671fd5b6f2"
CM022876.1	RepeatMasker	LINE/Penelope	17588066	17588416	2656	+	.	ID="RND-1_FAMILY-194";Tend="1789";Tstart="1439";shortTE="F";uid="ded298b5-d114-415f-9fb0-3e330ac4bd22"
CM022876.1	RepeatMasker	Unknown	21751108	21751275	521	+	.	ID="RND-1_FAMILY-99";Tend="1102";Tstart="922";shortTE="F";uid="0aa6adba-53ff-4bf5-a38d-13be2b4a8c5c"
CM022876.1	RepeatMasker	Satellite	34389246	34389536	1597	+	.	ID="RND-6_FAMILY-46";Tend="1494";Tstart="1174";shortTE="F";uid="c04fe4b7-2cd6-4539-a4a5-9dafd77f6854"
CM022876.1	RepeatMasker	Unknown	21641528	21642224	3511	+	.	ID="RND-5_FAMILY-2048";Tend="1571";Tstart="878";shortTE="F";uid="fbdbb0f0-2e1a-4004-888b-4ec525db8b83"
CM022876.1	RepeatMasker	Unknown	34925806	34926055	1889	+	.	ID="RND-6_FAMILY-7290";Tend="1409";Tstart="1163";shortTE="F";uid="6599281b-924c-4524-b1cb-0f7b06adc0b2"
CM022876.1	RepeatMasker	Unknown	5545599	5545707	540	+	.	ID="RND-2_FAMILY-22";Tend="1126";Tstart="1020";shortTE="F";uid="928106a0-5db5-4a7e-963f-064ceb11c346"
CM022876.1	RepeatMasker	LINE/I-Jockey	4776688	4776862	847	+	.	ID="RND-4_FAMILY-1457";Tend="1127";Tstart="939";shortTE="F";uid="a026cedd-0fc0-446e-82ce-e9ebd384202f"
CM022876.1	RepeatMasker	Unknown	4754599	4754702	431	+	.	ID="RND-5_FAMILY-2188";Tend="852";Tstart="749";shortTE="F";uid="bba12f07-1958-4122-9a07-205f03728156"
CM022876.1	RepeatMasker	Unknown	289287	289421	684	+	.	ID="RND-1_FAMILY-864";Tend="1092";Tstart="963";shortTE="F";uid="a4b1c7e7-2372-4178-a7e8-59ceaecc070c"
CM022876.1	RepeatMasker	LINE/I-Jockey	28333343	28333688	479	+	.	ID="RND-5_FAMILY-870";Tend="1375";Tstart="1035";shortTE="F";uid="682f15ac-74d8-45da-bb8b-67dde430bc98"
CM022876.1	RepeatMasker	RC/Helitron	30272151	30273518	6703	+	.	ID="RND-1_FAMILY-734";TEgroup="ctg_3%7CRND-1_FAMILY-734%7C1";Tend="2295";Tstart="377";shortTE="F";uid="94254247-9da9-4f42-bfdf-d0dd970a0b43"
CM022876.1	RepeatMasker	LINE/Penelope	23109762	23109987	1650	+	.	ID="RND-1_FAMILY-304";Tend="1567";Tstart="1328";shortTE="F";uid="d902ad47-8241-4997-840d-bc7d128de8db"
CM022876.1	RepeatMasker	Satellite	17048875	17049025	1235	+	.	ID="RND-6_FAMILY-577";Tend="1181";Tstart="1032";shortTE="F";uid="ec4fd576-7176-473a-91a9-4e31f9846149"
CM022876.1	RepeatMasker	Satellite	739141	739619	766	+	.	ID="RND-6_FAMILY-46";TEgroup="ctg_3%7CRND-6_FAMILY-46%7C1";Tend="1351";Tstart="914";shortTE="F";uid="6f13b4f4-8b72-479f-bc07-009bb0f129aa"
CM022876.1	RepeatMasker	RC/Helitron	13340253	13340483	931	+	.	ID="RND-5_FAMILY-429";Tend="1332";Tstart="1105";shortTE="F";uid="03dd4739-4256-487b-842e-82eaba8ac743"
CM022876.1	RepeatMasker	Unknown	1924408	1924612	477	+	.	ID="RND-4_FAMILY-452";TEgroup="ctg_3%7CRND-4_FAMILY-452%7C1";Tend="1110";Tstart="1027";shortTE="T";uid="d3447263-2e4d-4a7a-83a5-1df5d876eb11"
CM022876.1	RepeatMasker	RC/Helitron	18695810	18696372	3929	+	.	ID="RND-6_FAMILY-7275";Tend="1628";Tstart="1054";shortTE="F";uid="745ecde3-2f38-4cfd-a577-99d2a9ed4d21"
CM022876.1	RepeatMasker	Unknown	27215795	27215956	913	+	.	ID="RND-4_FAMILY-4275";Tend="1073";Tstart="937";shortTE="F";uid="8b25421e-9057-4e58-992a-65c4bd05f0f4"
CM022876.1	RepeatMasker	DNA/hAT-Charlie	16979187	16979292	768	+	.	ID="RND-2_FAMILY-110";Tend="1036";Tstart="933";shortTE="F";uid="8f880ff7-6a92-4459-8965-b7831b41ff93"
CM022876.1	RepeatMasker	Unknown	39464328	39464978	2429	+	.	ID="RND-4_FAMILY-1056";Tend="1858";Tstart="844";shortTE="F";uid="9ca9cc74-a4a2-4c8d-91f0-d4b5758eb07c"
CM022876.1	RepeatMasker	DNA/TcMar-Tc1	39007813	39008174	1693	+	.	ID="RND-1_FAMILY-698";Tend="1295";Tstart="845";shortTE="F";uid="d5f03960-0529-4057-9a34-ce33448974e6"
CM022876.1	RepeatMasker	Unknown	17145522	17145994	3838	+	.	ID="RND-6_FAMILY-43";Tend="1558";Tstart="1080";shortTE="F";uid="e9856949-0b91-4976-9ce4-38af511ff7d6"
CM022876.1	RepeatMasker	DNA/hAT?	4170567	4170975	1195	+	.	ID="RND-1_FAMILY-642";TEgroup="ctg_3%7CRND-1_FAMILY-642%7C1";Tend="1578";Tstart="1070";shortTE="F";uid="7e904bcd-b6c4-46b2-9f7c-541b9695efdd"
CM022876.1	RepeatMasker	RC/Helitron	28122862	28123221	2109	+	.	ID="RND-6_FAMILY-4124";Tend="1616";Tstart="1237";shortTE="F";uid="a482ac58-a4ee-4454-9b37-e050391b12d1"
CM022876.1	RepeatMasker	Unknown	35638340	35638608	654	+	.	ID="RND-6_FAMILY-1126";Tend="1926";Tstart="1447";shortTE="F";uid="eb719421-ae21-4748-af63-58f1c7f658a3"
CM022876.1	RepeatMasker	LINE/I-Jockey	28077380	28077576	1352	+	.	ID="RND-5_FAMILY-1271";Tend="1435";Tstart="1242";shortTE="F";uid="adf1df1c-48f6-4137-8bfd-ef3fe8144123"
CM022876.1	RepeatMasker	RC/Helitron	32278598	32279025	2484	+	.	ID="RND-4_FAMILY-77";Tend="2333";Tstart="1892";shortTE="F";uid="1ee92f5e-2f89-44f3-844d-93a158f42833"
CM022876.1	RepeatMasker	SINE/tRNA-RTE	37025232	37025372	607	+	.	ID="RND-1_FAMILY-65";Tend="1135";Tstart="988";shortTE="F";uid="2894fcd3-dfe7-4890-95fa-709dbe37b53d"
CM022876.1	RepeatMasker	Unknown	6195479	6196018	1207	+	.	ID="RND-1_FAMILY-624";Tend="1388";Tstart="906";shortTE="F";uid="b85449d5-376c-47d7-9b4d-a6c5f9e3e2e5"
CM022876.1	RepeatMasker	Unknown	29342762	29343020	2036	+	.	ID="RND-6_FAMILY-8794";Tend="1143";Tstart="884";shortTE="F";uid="a3c71573-a754-4ba4-9948-207ec78e25f7"
CM022876.1	RepeatMasker	DNA/TcMar-Tc1	22928329	22929326	4052	+	.	ID="RND-1_FAMILY-54";TEgroup="ctg_3%7CRND-1_FAMILY-54%7C5";Tend="1444";Tstart="910";shortTE="F";uid="15de9151-5d87-4b27-86e4-1f9f0d87938e"
CM022876.1	RepeatMasker	LINE/RTE-BovB	7167804	7167910	546	+	.	ID="RND-5_FAMILY-1885";Tend="1213";Tstart="1095";shortTE="F";uid="dfb2b0bd-a1d2-4109-8f55-fa502d7ee1df"
CM022876.1	RepeatMasker	Unknown	1460148	1460646	1441	+	.	ID="RND-1_FAMILY-66";TEgroup="ctg_3%7CRND-1_FAMILY-66%7C1";Tend="1138";Tstart="934";shortTE="F";uid="e2b88873-82a8-484e-948e-19892c6e2736"
CM022876.1	RepeatMasker	Unknown	38386325	38386631	1661	+	.	ID="RND-6_FAMILY-7290";Tend="1414";Tstart="1147";shortTE="F";uid="8642981e-8b35-4f8c-a0c4-0ad9b15c17bd"
CM022876.1	RepeatMasker	DNA/hAT-Tip100	5287709	5288324	2745	+	.	ID="RND-1_FAMILY-585";TEgroup="ctg_3%7CRND-1_FAMILY-585%7C2";Tend="1825";Tstart="861";shortTE="F";uid="c6e07eb9-8fa9-4151-972d-b78446a7dcaf"
CM022876.1	RepeatMasker	RC/Helitron	13209612	13209739	559	+	.	ID="HELITRON-N7_PXU";Tend="128";Tstart="2";shortTE="F";uid="e2d4ba0a-1832-46d4-80f9-a91952bdf5d3"
CM022876.1	RepeatMasker	Unknown	5820237	5820461	1434	+	.	ID="RND-6_FAMILY-5252";Tend="1042";Tstart="822";shortTE="F";uid="210605fe-a3c1-47a3-81cb-fc0d450ebe67"
CM022876.1	RepeatMasker	SINE/tRNA-RTE	8985381	8985590	1322	+	.	ID="RND-1_FAMILY-48";Tend="1193";Tstart="980";shortTE="F";uid="7c184e93-098a-4e9a-85dc-41daac93046e"
CM022876.1	RepeatMasker	SINE/tRNA-RTE	5991815	5992082	1645	+	.	ID="RND-1_FAMILY-48";Tend="1181";Tstart="890";shortTE="F";uid="e5597c8f-0b87-49d9-886c-4cfa8ede0e9f"
CM022876.1	RepeatMasker	DNA/CMC-Chapaev-3	32759897	32760142	1916	+	.	ID="RND-5_FAMILY-2511";Tend="1156";Tstart="913";shortTE="F";uid="42329d16-f973-498f-b40c-665595f9349c"
CM022876.1	RepeatMasker	RC/Helitron	11866679	11866874	1459	+	.	ID="RND-6_FAMILY-5746";Tend="958";Tstart="761";shortTE="F";uid="f6857bed-2aca-4b3d-ae6f-f9b38ea6bc7d"
CM022876.1	RepeatMasker	Unknown	32302984	32303120	506	+	.	ID="RND-1_FAMILY-66";Tend="1124";Tstart="937";shortTE="F";uid="baa64acf-2e50-4c22-9510-ba923c0d3675"
CM022876.1	RepeatMasker	Unknown	18108831	18108994	566	+	.	ID="RND-2_FAMILY-22";Tend="1139";Tstart="958";shortTE="F";uid="9f399384-4500-4ebc-86af-b79304b174d1"
CM022876.1	RepeatMasker	Unknown	30571664	30572209	3085	+	.	ID="RND-1_FAMILY-616";Tend="1576";Tstart="957";shortTE="F";uid="cbed3712-7e65-46cd-994a-9ca928dddfd6"
CM022876.1	RepeatMasker	DNA/hAT-hATx	16920460	16921162	4688	+	.	ID="RND-1_FAMILY-405";Tend="1760";Tstart="954";shortTE="F";uid="bef03a36-14ee-4ea6-ae41-1eaf0ffbbb8c"
CM022876.1	RepeatMasker	Unknown	9891802	9892367	1220	+	.	ID="RND-1_FAMILY-99";TEgroup="ctg_3%7CRND-1_FAMILY-99%7C7";Tend="1275";Tstart="881";shortTE="F";uid="f8786aeb-d94e-44e7-b961-33da05941b6c"
CM022876.1	RepeatMasker	LINE/CR1	19312324	19312532	1629	+	.	ID="RND-5_FAMILY-1108";Tend="446";Tstart="245";shortTE="F";uid="e2288943-ac91-47b4-a31a-4e3b1ad63447"
CM022876.1	RepeatMasker	Unknown	4877273	4877823	3910	+	.	ID="RND-5_FAMILY-3848";Tend="1004";Tstart="438";shortTE="F";uid="86d45898-dc62-453d-92ca-ef8394533cc5"
CM022876.1	RepeatMasker	Unknown	21045323	21045692	1141	+	.	ID="RND-1_FAMILY-279";Tend="1294";Tstart="929";shortTE="F";uid="02d293a0-241f-4fc1-8f56-c5d0e78cc8fd"
CM022876.1	RepeatMasker	Unknown	19273568	19274863	7560	+	.	ID="RND-5_FAMILY-1706";Tend="2189";Tstart="924";shortTE="F";uid="7944e7c6-3552-44db-9199-b48a9b63be25"
CM022876.1	RepeatMasker	DNA/TcMar-Tc1	21882486	21882817	2219	+	.	ID="RND-5_FAMILY-1880";Tend="1626";Tstart="1299";shortTE="F";uid="0cbe8072-d38e-43e8-b484-7cff9fb1e5f3"
CM022876.1	RepeatMasker	Unknown	40201647	40201917	1268	+	.	ID="RND-5_FAMILY-3189";Tend="3057";Tstart="2735";shortTE="F";uid="0ee68b06-00a5-4e52-90d4-210fd6533d11"
CM022876.1	RepeatMasker	Unknown	7896515	7896648	1063	+	.	ID="RND-6_FAMILY-7290";Tend="1366";Tstart="1233";shortTE="F";uid="a74691a2-b91f-4980-873b-b05d11c29371"
CM022876.1	RepeatMasker	Unknown	27854687	27854944	910	+	.	ID="RND-6_FAMILY-11410";TEgroup="ctg_3%7CRND-6_FAMILY-11410%7C2";Tend="890";Tstart="709";shortTE="F";uid="c9ae923a-3da2-4df5-a1de-5aefc711f46e"
CM022876.1	RepeatMasker	Unknown	9052324	9052470	936	+	.	ID="RND-1_FAMILY-99";Tend="1075";Tstart="938";shortTE="F";uid="b78d691b-ddf1-494b-b4b8-59c771164fd8"
CM022876.1	RepeatMasker	Unknown	27447905	27448147	951	+	.	ID="RND-5_FAMILY-502";Tend="1511";Tstart="1237";shortTE="F";uid="87e3db23-cbfa-4426-838c-ebde22180152"
CM022876.1	RepeatMasker	Unknown	41556638	41556765	881	+	.	ID="RND-4_FAMILY-70";Tend="1023";Tstart="901";shortTE="F";uid="3ed32526-e631-43ea-a994-34e963faf716"
CM022876.1	RepeatMasker	DNA/TcMar-Tc1	34342965	34343537	2332	+	.	ID="rnd-5_family-1880";Tend="1648";Tstart="829";shortTE="F";uid="0dc7e5a4-21ae-4223-bdf4-8d75cbcfbfbf"
CM022876.1	RepeatMasker	DNA/TcMar-Tc1	24145044	24145794	6021	+	.	ID="RND-1_FAMILY-376";Tend="1694";Tstart="952";shortTE="F";uid="941a0780-80eb-440b-9626-65de93b57e20"
CM022876.1	RepeatMasker	Unknown	10096270	10096687	3066	+	.	ID="RND-1_FAMILY-126";Tend="1560";Tstart="1143";shortTE="F";uid="81d6c15b-3ab7-468c-aa31-9f8b2ba06064"
CM022876.1	RepeatMasker	RC/Helitron	27841085	27841275	983	+	.	ID="RND-1_FAMILY-50";Tend="1192";Tstart="993";shortTE="F";uid="ab2fe022-356d-4ef4-a864-5e66ef08a3b4"
CM022876.1	RepeatMasker	Unknown	17874088	17874664	3758	+	.	ID="RND-1_FAMILY-49";Tend="1617";Tstart="1001";shortTE="F";uid="953e6090-1267-4ea1-b766-ed74a6313697"
CM022876.1	RepeatMasker	Unknown	29571189	29571337	5250	+	.	ID="RND-1_FAMILY-334";Tend="1224";Tstart="367";shortTE="F";uid="46ce0810-6d7c-49db-8ac0-c2d1dc0cbb51"
CM022876.1	RepeatMasker	Unknown	29392477	29392775	2303	+	.	ID="RND-5_FAMILY-360";Tend="761";Tstart="466";shortTE="F";uid="80aa07cc-dbc4-4676-8953-985d9016b555"
CM022876.1	RepeatMasker	Unknown	6051307	6051449	440	+	.	ID="RND-5_FAMILY-9339";TEgroup="ctg_3%7CRND-5_FAMILY-9339%7C3";Tend="824";Tstart="680";shortTE="T";uid="d3076c87-3eaa-4828-8fe8-0074f078ab16"
CM022876.1	RepeatMasker	Unknown	23209045	23209241	1289	+	.	ID="RND-6_FAMILY-7290";Tend="1401";Tstart="1206";shortTE="F";uid="d2447308-9cc4-44a9-80ab-e181e55d8fb3"
CM022876.1	RepeatMasker	Unknown	19144249	19144712	3132	+	.	ID="RND-1_FAMILY-140";Tend="1125";Tstart="670";shortTE="F";uid="d0c4515f-0104-4183-b577-019351c0ae52"
CM022876.1	RepeatMasker	SINE/tRNA-RTE	37022341	37022547	1359	+	.	ID="RND-6_FAMILY-11569";Tend="1167";Tstart="963";shortTE="F";uid="c7a9021e-0e19-4c60-9a2b-692341026d72"
CM022876.1	RepeatMasker	Unknown	14897559	14897744	965	+	.	ID="RND-4_FAMILY-560";Tend="1855";Tstart="1667";shortTE="F";uid="125bd9c6-1611-4407-a1f9-5e421e45a5ee"
CM022876.1	RepeatMasker	LINE/R1-LOA	20983978	20984142	1051	+	.	ID="RND-4_FAMILY-883";Tend="1128";Tstart="965";shortTE="F";uid="006eab62-82bb-4da5-888b-8384f03c5ceb"
CM022876.1	RepeatMasker	LINE/RTE-BovB	8400464	8400705	786	+	.	ID="RND-1_FAMILY-30";TEgroup="ctg_3%7CRND-1_FAMILY-30%7C27";Tend="938";Tstart="799";shortTE="F";uid="e3f5e803-0f01-45a1-a74e-1f5bab84fdfc"
CM022876.1	RepeatMasker	DNA/hAT-Tip100	16622881	16623174	721	+	.	ID="RND-3_FAMILY-262";Tend="1151";Tstart="813";shortTE="F";uid="bddf5d7d-d418-4afe-a6f9-9fb5db969605"
CM022876.1	RepeatMasker	LINE/RTE-BovB	7831286	7831390	755	+	.	ID="RND-5_FAMILY-1267";Tend="1475";Tstart="1371";shortTE="F";uid="5d41d1fa-d3d2-4d13-962f-7b00db8b8a93"
CM022876.1	RepeatMasker	DNA/TcMar-Mariner	22216031	22216810	5042	+	.	ID="RND-1_FAMILY-346";Tend="1687";Tstart="959";shortTE="F";uid="498861c9-912e-43b0-bc7f-0f61636e8601"
CM022876.1	RepeatMasker	Unknown	30303733	30303949	1244	+	.	ID="RND-3_FAMILY-37";Tend="1273";Tstart="1064";shortTE="F";uid="a2e88a3a-d3d6-479c-b7ba-52dc685650ed"
CM022876.1	RepeatMasker	Satellite	21281146	21281352	1382	+	.	ID="RND-6_FAMILY-577";Tend="968";Tstart="753";shortTE="F";uid="446368d0-005a-42c2-b6af-6b2384f96556"
CM022876.1	RepeatMasker	Unknown	37719811	37719941	754	+	.	ID="RND-5_FAMILY-2473";Tend="1574";Tstart="1459";shortTE="F";uid="1418aed9-fc82-4d40-bb17-9ceac52080e5"
CM022876.1	RepeatMasker	Unknown	12715767	12715913	830	+	.	ID="RND-2_FAMILY-22";Tend="1142";Tstart="992";shortTE="F";uid="b48fc107-3dee-4d76-aa1a-9850e0499430"
CM022876.1	RepeatMasker	Unknown	37308998	37309102	692	+	.	ID="RND-6_FAMILY-4632";Tend="2157";Tstart="2050";shortTE="F";uid="b190cdd9-33a9-4df4-9e5b-d2d2a6ddc3b1"
CM022876.1	RepeatMasker	Unknown	7177399	7177521	1010	+	.	ID="RND-5_FAMILY-88";Tend="1583";Tstart="1461";shortTE="F";uid="ca1fe72d-5680-4e9d-9fd8-a7cd0c466738"
CM022876.1	RepeatMasker	Unknown	8873875	8874422	4144	+	.	ID="RND-1_FAMILY-232";Tend="1382";Tstart="803";shortTE="F";uid="a5bde8b6-d85d-4d61-86b6-37b415036855"
CM022876.1	RepeatMasker	RC/Helitron	28392501	28392811	1513	+	.	ID="RND-4_FAMILY-269";Tend="1776";Tstart="1455";shortTE="F";uid="31d5b92a-e68d-499d-84b5-532fdcf33bbf"
CM022876.1	RepeatMasker	RC/Helitron	6574004	6574278	2197	+	.	ID="RND-1_FAMILY-285";Tend="1093";Tstart="819";shortTE="F";uid="75c06ff5-e1ba-40b3-bec6-bbe8151040a9"
CM022876.1	RepeatMasker	Unknown	5327142	5327244	442	+	.	ID="RND-1_FAMILY-39";Tend="1195";Tstart="1093";shortTE="F";uid="fdc156af-3554-4272-a466-d2e6e6ae1491"
CM022876.1	RepeatMasker	Unknown	37463827	37464024	902	+	.	ID="RND-1_FAMILY-49";Tend="1157";Tstart="986";shortTE="F";uid="6c4fc0e3-c086-4cf9-8ae9-6f84e207e731"
CM022876.1	RepeatMasker	Unknown	29493584	29493907	2180	+	.	ID="RND-1_FAMILY-319";Tend="1109";Tstart="778";shortTE="F";uid="06f48b42-73b1-463b-90f2-c24c8702ba8b"
CM022876.1	RepeatMasker	LINE/I-Jockey	2983813	2984784	8218	+	.	ID="RND-6_FAMILY-2665";Tend="1490";Tstart="523";shortTE="F";uid="12fb0b8f-3d6c-4913-a3da-e097acb623a9"
CM022876.1	RepeatMasker	Unknown	31508299	31508488	1468	+	.	ID="RND-1_FAMILY-53";Tend="1098";Tstart="906";shortTE="F";uid="17e6c081-0c6e-41d2-ae26-dae7c436edad"
CM022876.1	RepeatMasker	LINE/RTE-BovB	26791626	26791919	986	+	.	ID="RND-5_FAMILY-1885";Tend="1219";Tstart="909";shortTE="F";uid="864066e8-6472-46f3-906c-9b474b395f25"
CM022876.1	RepeatMasker	DNA/hAT-Charlie	3650970	3651209	1500	+	.	ID="rnd-2_family-110";Tend="1325";Tstart="1030";shortTE="F";uid="28fdb820-2a60-4db0-a6ee-b966b52a5ae3"
CM022876.1	RepeatMasker	LINE/CR1	28013973	28014109	639	+	.	ID="RND-1_FAMILY-162";Tend="1472";Tstart="1336";shortTE="F";uid="5fd824c5-a60a-4bd7-9be7-0d61d4bae6f2"
CM022876.1	RepeatMasker	RC/Helitron	26377358	26377475	654	+	.	ID="RND-6_FAMILY-20544";Tend="1552";Tstart="1458";shortTE="F";uid="fb1ffd25-e78d-4d8e-8c80-bd491c37e18e"
CM022876.1	RepeatMasker	Unknown	28271734	28271933	590	+	.	ID="RND-1_FAMILY-323";Tend="558";Tstart="309";shortTE="F";uid="6002f858-2f84-43c7-a5f5-4a02e2132222"
CM022876.1	RepeatMasker	Satellite	24334571	24334757	1028	+	.	ID="RND-6_FAMILY-577";Tend="1009";Tstart="822";shortTE="F";uid="e1dbbed9-aecc-4640-9f45-0386014520f3"
CM022876.1	RepeatMasker	LINE/RTE-BovB	2227403	2227510	688	+	.	ID="RND-1_FAMILY-75";Tend="1838";Tstart="1740";shortTE="F";uid="452050c9-4bfd-420f-a7ca-52a18575a62c"
CM022876.1	RepeatMasker	DNA/MULE-MuDR	22852247	22852443	1470	+	.	ID="RND-1_FAMILY-161";Tend="1129";Tstart="929";shortTE="F";uid="d6830b3b-0b84-4ca3-8651-939702c667ac"
CM022876.1	RepeatMasker	Unknown	17114738	17114867	683	+	.	ID="RND-5_FAMILY-1522";Tend="810";Tstart="678";shortTE="F";uid="490e589e-4deb-441a-a57f-b0444bc7cc09"
CM022876.1	RepeatMasker	DNA/TcMar-Tc1	31506686	31507118	2913	+	.	ID="RND-1_FAMILY-226";Tend="1775";Tstart="1305";shortTE="F";uid="e63c7f6d-4358-4a1e-a0fe-113f43179261"
CM022876.1	RepeatMasker	SINE/tRNA-RTE	32517130	32517356	523	+	.	ID="RND-4_FAMILY-384";Tend="1165";Tstart="988";shortTE="F";uid="2f8b387a-7270-4f18-aef4-e68396e20a54"
CM022876.1	RepeatMasker	DNA/TcMar-Tc1	4944801	4944946	1152	+	.	ID="RND-5_FAMILY-1880";Tend="1653";Tstart="1507";shortTE="F";uid="61a749da-9007-4c58-901a-b7d60c2db407"
CM022876.1	RepeatMasker	Unknown	5722029	5722236	806	+	.	ID="RND-6_FAMILY-6755";Tend="1366";Tstart="1168";shortTE="F";uid="2fed5653-433d-4a4a-938f-e961fbc48f85"
CM022876.1	RepeatMasker	DNA/TcMar-Mariner	23026220	23026385	998	+	.	ID="RND-6_FAMILY-2715";Tend="1185";Tstart="1009";shortTE="F";uid="f36b2f2f-8d5b-40d1-845a-eeb12090f838"
CM022876.1	RepeatMasker	DNA/hAT-Tip100	14531653	14531821	432	+	.	ID="RND-5_FAMILY-697";Tend="1058";Tstart="866";shortTE="F";uid="ef57787a-a085-4551-87f4-c6f271940d60"
CM022876.1	RepeatMasker	DNA/hAT-Tip100	39227095	39227284	1029	+	.	ID="rnd-1_family-578";Tend="1182";Tstart="990";shortTE="F";uid="83a381a8-6abf-4ed0-ac23-1d190700172c"
CM022876.1	RepeatMasker	LINE/Penelope	29029332	29029505	858	+	.	ID="RND-1_FAMILY-304";Tend="1469";Tstart="1293";shortTE="F";uid="e91ee27e-def2-4329-9ce7-e00d46e65327"
CM022876.1	RepeatMasker	Unknown	19310637	19311992	3507	+	.	ID="RND-6_FAMILY-6108";Tend="1461";Tstart="100";shortTE="F";uid="85bb2361-dcac-4f70-88e5-5d906b61b1bb"
CM022876.1	RepeatMasker	SINE/tRNA-RTE	14456066	14456379	2470	+	.	ID="RND-4_FAMILY-632";Tend="1108";Tstart="793";shortTE="F";uid="4d6fe329-8950-4393-95a3-42528033f66a"
CM022876.1	RepeatMasker	Unknown	3341571	3341715	911	+	.	ID="RND-6_FAMILY-6836";Tend="1336";Tstart="1173";shortTE="F";uid="60d4b4b5-363e-4c6e-80d1-54b8e6c202d2"
CM022876.1	RepeatMasker	LINE/R1-LOA	12214449	12214592	751	+	.	ID="RND-1_FAMILY-768";Tend="319";Tstart="168";shortTE="F";uid="d8ba1b76-c8ff-4b1b-b018-78284e68b1e3"
CM022876.1	RepeatMasker	DNA/TcMar-Tc1	23498822	23499383	3555	+	.	ID="RND-1_FAMILY-873";Tend="1814";Tstart="1252";shortTE="F";uid="a1776391-8e7a-4908-847f-79cf8749aa48"
CM022876.1	RepeatMasker	Satellite	33230650	33230963	2195	+	.	ID="RND-6_FAMILY-46";Tend="311";Tstart="1";shortTE="F";uid="2f191a0c-7351-4b47-b7ff-343f4c4eb05c"
CM022876.1	RepeatMasker	LINE/I	27245263	27245509	1860	+	.	ID="RND-6_FAMILY-179";Tend="964";Tstart="718";shortTE="F";uid="a091a7c0-4528-4217-b01b-34c520943b90"
CM022876.1	RepeatMasker	DNA/TcMar-Mariner	30299145	30299806	4577	+	.	ID="RND-1_FAMILY-380";Tend="1329";Tstart="584";shortTE="F";uid="1531eb3e-3722-4ee0-a1a1-d3173cf44eec"
CM022876.1	RepeatMasker	Unknown	17026681	17026818	519	+	.	ID="RND-5_FAMILY-2473";Tend="823";Tstart="688";shortTE="F";uid="99969068-f8e8-4c26-bad4-9f7a7c190f7e"
CM022876.1	RepeatMasker	Unknown	26736153	26736926	5480	+	.	ID="RND-1_FAMILY-121";Tend="1718";Tstart="937";shortTE="F";uid="701f806a-c7a4-42ba-81ce-385c9eeca2ac"
CM022876.1	RepeatMasker	RC/Helitron	12039255	12039532	506	+	.	ID="RND-4_FAMILY-269";Tend="1599";Tstart="1297";shortTE="F";uid="33ddb460-92a2-410f-86fc-03fce70a233e"
CM022876.1	RepeatMasker	Unknown	39166384	39166703	1550	+	.	ID="RND-3_FAMILY-254";Tend="1223";Tstart="912";shortTE="F";uid="aaf6f496-d19e-41e1-9324-8640972b1d47"
CM022876.1	RepeatMasker	DNA/hAT-Tip100	29796070	29796327	939	+	.	ID="rnd-5_family-697";Tend="1156";Tstart="861";shortTE="F";uid="45602b67-c79a-44a9-b157-5d5625e0a329"
CM022876.1	RepeatMasker	Unknown	21505753	21505951	1466	+	.	ID="RND-6_FAMILY-3656";Tend="1117";Tstart="923";shortTE="F";uid="f38889f2-0429-4c0f-9abd-df6e6eefb42c"
CM022876.1	RepeatMasker	Unknown	33783373	33783591	1145	+	.	ID="RND-5_FAMILY-28";Tend="1183";Tstart="954";shortTE="F";uid="ad074f23-d5a3-452a-80ee-ba925465b086"
CM022876.1	RepeatMasker	DNA/TcMar-Tc1	37634924	37635059	1025	+	.	ID="RND-1_FAMILY-376";Tend="1108";Tstart="964";shortTE="F";uid="a9ebaa1c-685d-49db-af0c-383d0f9526a2"
CM022876.1	RepeatMasker	SINE/tRNA-RTE	5575130	5575410	1827	+	.	ID="RND-1_FAMILY-29";Tend="1135";Tstart="811";shortTE="F";uid="0a4f00b4-ce13-48d2-be61-e56c0206b020"
CM022876.1	RepeatMasker	Unknown	31550236	31550461	547	+	.	ID="RND-1_FAMILY-147";Tend="1294";Tstart="921";shortTE="F";uid="c1c24d81-2f23-448f-a148-f7f00bbc8c74"
CM022876.1	RepeatMasker	Unknown	16784158	16784276	460	+	.	ID="RND-1_FAMILY-122";Tend="1013";Tstart="897";shortTE="F";uid="cfb5cd36-7ee8-45e2-9a16-dcea31e382b5"
CM022876.1	RepeatMasker	Unknown	26018720	26019378	4885	+	.	ID="RND-5_FAMILY-1067";Tend="1444";Tstart="797";shortTE="F";uid="e475a710-fcfe-4e40-bcd5-49254d7830d8"
CM022876.1	RepeatMasker	Unknown	40032673	40032904	1127	+	.	ID="RND-5_FAMILY-539";Tend="1136";Tstart="893";shortTE="F";uid="0eb6e6d4-80b7-40fb-846c-6aeecf3a4bdb"
CM022876.1	RepeatMasker	Unknown	39900224	39900555	2743	+	.	ID="RND-1_FAMILY-41";Tend="1338";Tstart="1007";shortTE="F";uid="b2842851-8828-4bf6-8079-e052e207a14e"
CM022876.1	RepeatMasker	Unknown	30676505	30676727	467	+	.	ID="RND-5_FAMILY-348";Tend="948";Tstart="743";shortTE="F";uid="dccf7f12-32b8-4fbf-ab2e-f19c74055921"
CM022876.1	RepeatMasker	Unknown	10747295	10747423	499	+	.	ID="RND-5_FAMILY-1523";TEgroup="ctg_3%7CRND-5_FAMILY-1523%7C18";Tend="1001";Tstart="935";shortTE="T";uid="c5556bb7-af41-438e-b93d-86a69002062b"
CM022876.1	RepeatMasker	LINE/CR1	8748704	8749188	414	+	.	ID="RND-6_FAMILY-198";Tend="1110";Tstart="647";shortTE="F";uid="3ff3dec8-eff6-4a6b-87ad-ab8e294757b1"
CM022876.1	RepeatMasker	DNA/TcMar-Tc1	14515354	14515931	2381	+	.	ID="rnd-1_family-1118";Tend="1478";Tstart="673";shortTE="F";uid="34ab2f04-ff54-458f-bbb7-63af180d5672"
CM022876.1	RepeatMasker	Unknown	13880067	13880307	1205	+	.	ID="RND-4_FAMILY-70";TEgroup="ctg_3%7CRND-4_FAMILY-70%7C16";Tend="1288";Tstart="1115";shortTE="F";uid="7775490b-4d59-4c3d-a3d6-2f1862929ec6"
CM022876.1	RepeatMasker	Satellite	34265713	34265958	1412	+	.	ID="RND-6_FAMILY-577";Tend="1022";Tstart="749";shortTE="F";uid="6978f7f4-de47-4e11-84c5-f8280f59f3a8"
CM022876.1	RepeatMasker	Unknown	24263077	24263587	1822	+	.	ID="RND-4_FAMILY-132";Tend="1525";Tstart="981";shortTE="F";uid="0ad3caf6-d919-406e-bed8-1efb992159a6"
CM022876.1	RepeatMasker	Unknown	21933395	21933591	1401	+	.	ID="RND-6_FAMILY-4736";Tend="1131";Tstart="931";shortTE="F";uid="d3218645-9cc1-4f7b-9df2-6830f1ca0e29"
CM022876.1	RepeatMasker	LINE/RTE-BovB	1138583	1138769	623	+	.	ID="RND-1_FAMILY-30";TEgroup="ctg_3%7CRND-1_FAMILY-30%7C4";Tend="895";Tstart="794";shortTE="F";uid="4104802d-67c3-4e93-b122-f7050e4b6f8f"
CM022876.1	RepeatMasker	Unknown	12384242	12384347	466	+	.	ID="RND-1_FAMILY-279";Tend="1295";Tstart="1169";shortTE="F";uid="2c6f6b93-b0e6-4422-8dea-4113841f063d"
CM022876.1	RepeatMasker	RC/Helitron	9200384	9200684	1725	+	.	ID="RND-6_FAMILY-4124";Tend="1593";Tstart="1290";shortTE="F";uid="fed08674-9901-4999-803e-bf73f22b36bb"
CM022876.1	RepeatMasker	Unknown	1471445	1471815	2564	+	.	ID="RND-1_FAMILY-86";Tend="1201";Tstart="851";shortTE="F";uid="56722f14-464e-4bae-b0cd-80b865ffd627"
CM022876.1	RepeatMasker	SINE/tRNA-RTE	21353675	21353853	650	+	.	ID="RND-6_FAMILY-5487";Tend="1836";Tstart="1636";shortTE="F";uid="1afd6862-c9d9-481d-aed4-1a8e8dbc1ace"
CM022876.1	RepeatMasker	SINE/MIR	33719626	33719865	733	+	.	ID="RND-1_FAMILY-44";Tend="1179";Tstart="920";shortTE="F";uid="e86c9453-1235-46e8-a86d-e22b25a071a2"
CM022876.1	RepeatMasker	Unknown	11062231	11062332	406	+	.	ID="RND-5_FAMILY-1693";Tend="297";Tstart="201";shortTE="F";uid="e56922e6-fa7f-48c6-b568-7d58294654b8"
CM022876.1	RepeatMasker	RC/Helitron	28792530	28792647	862	+	.	ID="RND-6_FAMILY-317";Tend="1165";Tstart="1034";shortTE="F";uid="a0266f7a-c047-424d-b869-0c445185079d"
CM022876.1	RepeatMasker	Unknown	1693056	1693164	596	+	.	ID="RND-1_FAMILY-86";Tend="1201";Tstart="1087";shortTE="F";uid="cd121c64-58ae-4a80-9ff3-1d009093eba4"
CM022876.1	RepeatMasker	Unknown	29726329	29726451	730	+	.	ID="RND-1_FAMILY-441";Tend="1158";Tstart="1025";shortTE="F";uid="2d6cc2b0-deda-47a3-a5e5-3b49e1b5f52f"
CM022876.1	RepeatMasker	DNA/TcMar-Tc1	23108806	23109384	3173	+	.	ID="rnd-5_family-1880";Tend="1450";Tstart="297";shortTE="F";uid="d3ac33c6-6b50-447d-8728-2468d1591163"
CM022876.1	RepeatMasker	Unknown	6379404	6379841	1244	+	.	ID="RND-1_FAMILY-49";Tend="1470";Tstart="1034";shortTE="F";uid="54ec7a07-a5b0-4042-bd22-2e3bbd44eb53"
CM022876.1	RepeatMasker	DNA/Ginger-2	40636733	40637268	509	+	.	ID="rnd-6_family-8305";TEgroup="ctg_3%7Crnd-6_family-8305%7C1";Tend="1833";Tstart="1662";shortTE="F";uid="b69b7746-9456-45a9-b17b-655c235c8df8"
CM022876.1	RepeatMasker	Unknown	40575591	40575721	502	+	.	ID="RND-2_FAMILY-87";Tend="1325";Tstart="1187";shortTE="F";uid="1c62e28a-5682-4b2e-942a-6cf4d14b1d7f"
CM022876.1	RepeatMasker	DNA/Academ-1	11465322	11465437	463	+	.	ID="RND-5_FAMILY-2350";Tend="1761";Tstart="1650";shortTE="F";uid="76349fb5-5ac4-4bb2-9959-616ece29d98c"
CM022876.1	RepeatMasker	DNA/TcMar-Tc1	11341413	11342038	4895	+	.	ID="RND-4_FAMILY-1141";Tend="1237";Tstart="616";shortTE="F";uid="21161776-81a2-4400-9bfb-3c4570b62774"
CM022876.1	RepeatMasker	Unknown	11257834	11257962	662	+	.	ID="RND-1_FAMILY-844";Tend="1722";Tstart="1577";shortTE="F";uid="ba5cc88a-5ddc-4f83-98cf-ce4d41b71a6f"
CM022876.1	RepeatMasker	RC/Helitron	31812061	31812187	695	+	.	ID="RND-1_FAMILY-204";Tend="2727";Tstart="2598";shortTE="F";uid="011b37c7-008d-46d1-8114-95d81109f8c6"
CM022876.1	RepeatMasker	DNA/TcMar-Tc1	32738613	32739208	3737	+	.	ID="RND-1_FAMILY-288";Tend="1691";Tstart="1086";shortTE="F";uid="1268fc0b-71f4-4175-b017-a8a5d946135b"
CM022876.1	RepeatMasker	Unknown	17297932	17298504	3767	+	.	ID="RND-4_FAMILY-132";Tend="1527";Tstart="954";shortTE="F";uid="a5ba8b62-79a3-42dc-aae3-79a8a5096c9f"
CM022876.1	RepeatMasker	Unknown	5128516	5128745	1563	+	.	ID="RND-5_FAMILY-1421";Tend="1357";Tstart="1113";shortTE="F";uid="d5e63ded-eee8-4063-964b-08f83718f259"
CM022876.1	RepeatMasker	LINE/RTE-BovB	4968902	4969049	710	+	.	ID="RND-1_FAMILY-75";Tend="1822";Tstart="1649";shortTE="F";uid="cecd76b5-842f-4a40-b1a0-b7c1de466c58"
CM022876.1	RepeatMasker	Unknown	269785	270196	2468	+	.	ID="RND-6_FAMILY-11688";Tend="1205";Tstart="783";shortTE="F";uid="f6d5be0e-5ac1-4023-9b68-8407d5d5fcae"
CM022876.1	RepeatMasker	LINE/CR1	27455693	27455853	1120	+	.	ID="RND-6_FAMILY-8660";Tend="1708";Tstart="1541";shortTE="F";uid="298e9be3-7cd7-4213-a222-0626c6d9ca2d"
CM022876.1	RepeatMasker	Satellite	31519068	31519197	1117	+	.	ID="RND-6_FAMILY-46";Tend="1197";Tstart="1068";shortTE="F";uid="8ebee402-ec42-4bb2-b54e-dcd8927de655"
CM022876.1	RepeatMasker	DNA/hAT-Tip100	38983685	38984185	3084	+	.	ID="RND-1_FAMILY-209";TEgroup="ctg_3%7CRND-1_FAMILY-209%7C5";Tend="1269";Tstart="877";shortTE="F";uid="3076d70a-3043-4fc3-a861-f1b86725ad39"
CM022876.1	RepeatMasker	DNA/TcMar-Tc1	18893148	18893364	1275	+	.	ID="RND-6_FAMILY-1542";Tend="768";Tstart="558";shortTE="F";uid="8aa85ed1-2d72-405b-a736-7a1afac3be33"
CM022876.1	RepeatMasker	Unknown	14382463	14382835	2614	+	.	ID="RND-1_FAMILY-115";Tend="1272";Tstart="907";shortTE="F";uid="1a7b98c6-0cfa-462b-8531-c09742841939"
CM022876.1	RepeatMasker	Unknown	35039202	35039557	2288	+	.	ID="RND-6_FAMILY-6836";Tend="1324";Tstart="897";shortTE="F";uid="3110d5c5-6cea-47d6-9b86-47064016bef0"
CM022876.1	RepeatMasker	LINE/RTE-BovB	5131024	5131348	1250	+	.	ID="RND-1_FAMILY-75";Tend="1823";Tstart="1434";shortTE="F";uid="903eb028-8705-44ac-af85-8842f2e57b8e"
CM022876.1	RepeatMasker	LINE/Penelope	30460008	30460313	849	+	.	ID="RND-6_FAMILY-1295";Tend="886";Tstart="575";shortTE="F";uid="281dd628-95ec-44bf-b607-5d7f23231ca0"
CM022876.1	RepeatMasker	Unknown	9950256	9950736	1624	+	.	ID="RND-1_FAMILY-915";TEgroup="ctg_3%7CRND-1_FAMILY-915%7C2";Tend="1659";Tstart="850";shortTE="F";uid="8b8cd33a-c26d-404e-8d1e-acfd82f46d3e"
CM022876.1	RepeatMasker	RC/Helitron	30280241	30280385	456	+	.	ID="RND-6_FAMILY-3129";Tend="2699";Tstart="2517";shortTE="F";uid="9273e89a-34fd-4d29-9955-7b19c10dd319"
CM022876.1	RepeatMasker	Unknown	6391477	6391587	544	+	.	ID="RND-3_FAMILY-316";Tend="930";Tstart="820";shortTE="F";uid="b1b238dd-3122-4558-8584-959e02151cf3"
CM022876.1	RepeatMasker	DNA/hAT-Tip100	14843724	14844333	1064	+	.	ID="RND-5_FAMILY-3574";TEgroup="ctg_3%7CRND-5_FAMILY-3574%7C1";Tend="1336";Tstart="540";shortTE="F";uid="66c23083-7668-4c95-acb8-0ec82e9ad9c5"
CM022876.1	RepeatMasker	Unknown	30188142	30188251	465	+	.	ID="RND-6_FAMILY-2064";Tend="1058";Tstart="952";shortTE="F";uid="8db26fd2-e7f1-471d-8cde-942fa9e39b72"
CM022876.1	RepeatMasker	DNA/hAT-Tip100	18793831	18794239	2039	+	.	ID="RND-1_FAMILY-412";Tend="1334";Tstart="895";shortTE="F";uid="1b3d53cf-2359-43ec-8dc6-e1e9912d38e9"
CM022876.1	RepeatMasker	DNA/TcMar-Tc1	33730556	33731137	3312	+	.	ID="RND-5_FAMILY-1880";Tend="1660";Tstart="1124";shortTE="F";uid="1e2c52dc-73ba-42ce-84c7-8500a3f95896"
CM022876.1	RepeatMasker	Unknown	36477178	36477746	4397	+	.	ID="RND-1_FAMILY-52";Tend="1459";Tstart="918";shortTE="F";uid="e1dd1a94-6ac6-43ad-934a-465e552561a8"
CM022876.1	RepeatMasker	DNA/hAT-Tag1	41036023	41036349	1676	+	.	ID="RND-1_FAMILY-755";Tend="1475";Tstart="1200";shortTE="F";uid="f329f098-936a-4f85-a191-b87c53cfc482"
CM022876.1	RepeatMasker	Unknown	20976607	20976869	1720	+	.	ID="RND-1_FAMILY-342";Tend="1420";Tstart="1162";shortTE="F";uid="96abd784-8830-44bd-836d-5a8d0b47c129"
CM022876.1	RepeatMasker	LINE/Penelope	19293609	19293724	661	+	.	ID="RND-1_FAMILY-172";Tend="1526";Tstart="1414";shortTE="F";uid="0cbc5a82-768c-48be-bfc3-ff586202d50e"
CM022876.1	RepeatMasker	Unknown	20541794	20542080	1746	+	.	ID="RND-6_FAMILY-2803";Tend="1214";Tstart="915";shortTE="F";uid="e0ca8c2e-35f8-42d5-ae0b-559a52dd0dd3"
CM022876.1	RepeatMasker	RC/Helitron	19294640	19295119	2225	+	.	ID="RND-4_FAMILY-77";Tend="2309";Tstart="1890";shortTE="F";uid="96237dbb-bf6e-41d1-8ae3-21e28bf10f37"
CM022876.1	RepeatMasker	DNA/hAT-Tip100	25939697	25940211	3699	+	.	ID="RND-6_FAMILY-6216";Tend="1405";Tstart="888";shortTE="F";uid="e5c2659f-931f-4215-92d8-ee5cfcc9cce5"
CM022876.1	RepeatMasker	Unknown	31582673	31582776	492	+	.	ID="RND-1_FAMILY-627";Tend="1179";Tstart="1078";shortTE="F";uid="d816236e-7d63-4601-904d-2751026515f6"
CM022876.1	RepeatMasker	Unknown	67860	68088	991	+	.	ID="RND-1_FAMILY-443";Tend="1113";Tstart="947";shortTE="F";uid="12490068-50bc-4cd5-8111-0f0e2b97e777"
CM022876.1	RepeatMasker	Unknown	28437112	28437257	556	+	.	ID="RND-5_FAMILY-555";Tend="1197";Tstart="1067";shortTE="F";uid="6197dfe1-b29b-4945-9a00-3e99a54e414b"
CM022876.1	RepeatMasker	Unknown	16301624	16302176	885	+	.	ID="RND-6_FAMILY-3955";Tend="966";Tstart="417";shortTE="F";uid="cd91599d-959c-45f9-81cd-ab9f5484c937"
CM022876.1	RepeatMasker	Unknown	21413452	21413940	3499	+	.	ID="RND-5_FAMILY-2100";Tend="1509";Tstart="1005";shortTE="F";uid="b6c34a0f-1cfa-4ebf-a853-1310d32657b8"
CM022876.1	RepeatMasker	LINE/CRE	24345944	24346545	828	+	.	ID="RND-5_FAMILY-1280";TEgroup="ctg_3%7CRND-5_FAMILY-1280%7C1";Tend="1283";Tstart="763";shortTE="F";uid="405e94e1-6e66-40b2-bbf1-ac9ed054ac0a"
CM022876.1	RepeatMasker	LINE/R1-LOA	30725035	30725677	4824	+	.	ID="RND-6_FAMILY-1615";Tend="2340";Tstart="1701";shortTE="F";uid="85817087-76e3-4e66-9237-17e30a4a51bd"
CM022876.1	RepeatMasker	LINE/RTE-BovB	26189978	26190195	1111	+	.	ID="RND-1_FAMILY-75";Tend="1823";Tstart="1591";shortTE="F";uid="1879e5e1-2524-4a46-99f4-84e240f1da6b"
CM022876.1	RepeatMasker	Unknown	7098338	7098517	946	+	.	ID="RND-5_FAMILY-580";Tend="1143";Tstart="972";shortTE="F";uid="49e23749-1080-483c-b79f-526702157eff"
CM022876.1	RepeatMasker	RC/Helitron	756485	756681	778	+	.	ID="RND-1_FAMILY-193";TEgroup="ctg_3%7CRND-1_FAMILY-193%7C5";Tend="793";Tstart="706";shortTE="T";uid="7d2cf91a-22ca-4a2f-ac9b-3d1f70c75d73"
CM022876.1	RepeatMasker	Unknown	18414693	18414859	440	+	.	ID="RND-1_FAMILY-251";Tend="859";Tstart="703";shortTE="F";uid="5fa7f013-24cf-47a5-bbbf-717e08e91ddf"
CM022876.1	RepeatMasker	Unknown	22446152	22446419	954	+	.	ID="RND-1_FAMILY-147";TEgroup="ctg_3%7CRND-1_FAMILY-147%7C13";Tend="1295";Tstart="1162";shortTE="F";uid="54c04aa7-1d2e-4e55-a3ae-7b015cb57a09"
CM022876.1	RepeatMasker	Unknown	13993834	13993986	709	+	.	ID="RND-1_FAMILY-727";Tend="1112";Tstart="981";shortTE="F";uid="f26f9a28-65f1-463e-8ee0-24808879868a"
CM022876.1	RepeatMasker	Unknown	19202172	19202282	963	+	.	ID="RND-1_FAMILY-452";Tend="4385";Tstart="4275";shortTE="F";uid="611cb486-1c18-44d6-a13f-a9b3aafff276"
CM022876.1	RepeatMasker	LINE/I-Jockey	20094878	20095603	471	+	.	ID="TART_DV";Tend="7216";Tstart="6956";shortTE="F";uid="54a4b557-7209-4592-ad09-b4abe8408ce5"
CM022876.1	RepeatMasker	RC/Helitron	5046460	5046805	2561	+	.	ID="RND-6_FAMILY-2083";Tend="1712";Tstart="1340";shortTE="F";uid="315618fc-6e21-4283-b5eb-8e60f8bde880"
CM022876.1	RepeatMasker	Unknown	23020060	23020774	6032	+	.	ID="RND-6_FAMILY-4741";Tend="1644";Tstart="906";shortTE="F";uid="3449537d-d87d-411a-97d1-9227fff36bcc"
CM022876.1	RepeatMasker	Unknown	15162411	15162587	529	+	.	ID="RND-1_FAMILY-188";Tend="932";Tstart="800";shortTE="F";uid="33a5fbc3-5848-46f9-a1f2-abcd4dcddb04"
CM022876.1	RepeatMasker	LINE/RTE-BovB	33696438	33696591	559	+	.	ID="RND-5_FAMILY-1885";Tend="1217";Tstart="1065";shortTE="F";uid="5df8ec44-e5fb-48dc-a34e-69aab14e2fbe"
CM022876.1	RepeatMasker	Unknown	3009092	3009357	1908	+	.	ID="RND-3_FAMILY-254";Tend="1247";Tstart="959";shortTE="F";uid="99b2ab07-8390-4c09-9cf8-e47a9d2e9ac7"
CM022876.1	RepeatMasker	DNA/TcMar-Fot1	19456794	19457162	568	+	.	ID="RND-6_FAMILY-194";TEgroup="ctg_3%7CRND-6_FAMILY-194%7C3";Tend="1362";Tstart="228";shortTE="F";uid="aed0275f-f1c0-459e-a355-83953ddec376"
CM022876.1	RepeatMasker	SINE/tRNA-RTE	11342990	11343149	1038	+	.	ID="RND-1_FAMILY-87";Tend="1094";Tstart="893";shortTE="F";uid="02a8b3d7-192b-4c5d-a1f8-8e3e24e08984"
CM022876.1	RepeatMasker	Unknown	8698468	8698608	485	+	.	ID="RND-3_FAMILY-183";Tend="1453";Tstart="1311";shortTE="F";uid="f893563d-fe76-4753-b498-cc3b62450ffe"
CM022876.1	RepeatMasker	LINE/RTE-BovB	14691294	14691514	667	+	.	ID="RND-5_FAMILY-1885";Tend="1134";Tstart="894";shortTE="F";uid="c7f7b928-3ba4-4ac3-80f3-fc228f5f616e"
CM022876.1	RepeatMasker	LINE/CR1	5402609	5402871	2294	+	.	ID="RND-5_FAMILY-1135";Tend="1146";Tstart="884";shortTE="F";uid="fcc4eb8f-bb55-4cf2-936b-049774269ad6"
CM022876.1	RepeatMasker	Unknown	40098827	40098945	565	+	.	ID="RND-1_FAMILY-89";Tend="1492";Tstart="1340";shortTE="F";uid="5a2a05f2-e1ea-48d9-a66c-2f03602fe156"
CM022876.1	RepeatMasker	DNA/TcMar-Tc1	4895422	4895715	1937	+	.	ID="RND-1_FAMILY-226";TEgroup="ctg_3%7CRND-1_FAMILY-226%7C6";Tend="1560";Tstart="894";shortTE="F";uid="ce99ae23-3512-4e84-8924-ca0980de1d25"
CM022876.1	RepeatMasker	Unknown	10067292	10068505	1830	+	.	ID="RND-1_FAMILY-24";TEgroup="ctg_3%7CRND-1_FAMILY-24%7C1";Tend="2325";Tstart="821";shortTE="F";uid="3e0a15f6-9fca-4a20-9dac-574da88de4e4"
CM022876.1	RepeatMasker	DNA/TcMar-Tc1	36497603	36498040	2754	+	.	ID="rnd-5_family-1880";Tend="1510";Tstart="924";shortTE="F";uid="8df86cba-b054-4289-90c7-12488f87fcb7"
CM022876.1	RepeatMasker	Unknown	30612731	30613187	2801	+	.	ID="RND-6_FAMILY-87";Tend="1464";Tstart="972";shortTE="F";uid="3ecf6d58-fe28-4b35-8362-57a5ba01c7c7"
CM022876.1	RepeatMasker	SINE/MIR	10524998	10525312	1188	+	.	ID="RND-1_FAMILY-44";Tend="1162";Tstart="858";shortTE="F";uid="236eab63-5cf7-4737-af2c-c150a0b7c9f2"
CM022876.1	RepeatMasker	Unknown	21472660	21472763	455	+	.	ID="RND-4_FAMILY-45";Tend="998";Tstart="901";shortTE="F";uid="bceaa3b7-ad3a-4fc3-8c29-784555385526"
CM022876.1	RepeatMasker	LINE/RTE-BovB	36989326	36989648	1764	+	.	ID="RND-1_FAMILY-30";Tend="1122";Tstart="800";shortTE="F";uid="5d99801e-05c2-40f0-98a0-00c81431decc"
CM022876.1	RepeatMasker	Unknown	17563368	17563572	1663	+	.	ID="RND-5_FAMILY-34";Tend="1134";Tstart="930";shortTE="F";uid="99830554-5db5-45a1-b517-55d308087f9c"
CM022876.1	RepeatMasker	DNA/TcMar-Tc1	31386719	31387087	1074	+	.	ID="RND-6_FAMILY-783";TEgroup="ctg_3%7CRND-6_FAMILY-783%7C17";Tend="1346";Tstart="776";shortTE="F";uid="17b14f0c-89d1-4622-a83b-0a730d068aec"
CM022876.1	RepeatMasker	Unknown	7656878	7657294	2501	+	.	ID="RND-1_FAMILY-191";Tend="2088";Tstart="1661";shortTE="F";uid="65a6bb64-6863-4f0e-87f1-ff294c78820c"
CM022876.1	RepeatMasker	Unknown	32450043	32450319	1804	+	.	ID="RND-3_FAMILY-254";Tend="1251";Tstart="951";shortTE="F";uid="45a7623a-debb-4860-a0d4-c3ea5cc9cf65"
CM022876.1	RepeatMasker	SINE/tRNA-RTE	16898313	16898639	2451	+	.	ID="RND-4_FAMILY-384";Tend="1191";Tstart="843";shortTE="F";uid="05058d69-40c5-4c47-bf70-1a8a571ebac3"
CM022876.1	RepeatMasker	DNA/TcMar-Tc1	40924973	40925128	663	+	.	ID="RND-6_FAMILY-783";Tend="978";Tstart="829";shortTE="F";uid="11d67b39-e132-4b79-9739-850510c13b80"
CM022876.1	RepeatMasker	RC/Helitron	31252028	31252431	3138	+	.	ID="RND-6_FAMILY-3129";Tend="2266";Tstart="1847";shortTE="F";uid="9f651ae7-598e-4ca5-826c-8f492aee5bb9"
CM022876.1	RepeatMasker	Unknown	21515503	21516903	6557	+	.	ID="RND-6_FAMILY-3995";Tend="1463";Tstart="34";shortTE="F";uid="c62e21a7-1ebe-4f9b-ac85-bffe419d905d"
CM022876.1	RepeatMasker	RC/Helitron	4330330	4330811	2073	+	.	ID="RND-1_FAMILY-193";Tend="1323";Tstart="860";shortTE="F";uid="b2d99034-faa7-4073-a085-2c44670c8c89"
CM022876.1	RepeatMasker	Unknown	9363848	9364001	897	+	.	ID="RND-1_FAMILY-336";Tend="1170";Tstart="1019";shortTE="F";uid="bba7a51a-7cf3-447e-9dc2-31c227026b33"
CM022876.1	RepeatMasker	Unknown	4072965	4073140	593	+	.	ID="RND-4_FAMILY-203";Tend="1140";Tstart="992";shortTE="F";uid="fa4abae1-7a9c-45e0-8f74-2517d7e0ffda"
CM022876.1	RepeatMasker	DNA/CMC-Chapaev-3	36433691	36434484	4199	+	.	ID="RND-6_FAMILY-672";Tend="1587";Tstart="819";shortTE="F";uid="c9d51c35-01f6-47f6-b99d-12c622765945"
CM022876.1	RepeatMasker	Unknown	14829884	14830205	2465	+	.	ID="RND-1_FAMILY-102";Tend="1632";Tstart="1310";shortTE="F";uid="a9992ec0-d76c-4224-ae5e-7d9f0e26375b"
CM022876.1	RepeatMasker	SINE/tRNA-RTE	4529454	4529725	1889	+	.	ID="RND-1_FAMILY-48";Tend="1162";Tstart="892";shortTE="F";uid="f053e717-881e-425b-b421-f7b89f441d20"
CM022876.1	RepeatMasker	LINE/RTE-RTE	20181794	20181926	871	+	.	ID="RND-6_FAMILY-3879";Tend="1107";Tstart="975";shortTE="F";uid="1f44e8da-04fc-4eb5-be9e-f9e01b8f526e"
CM022876.1	RepeatMasker	DNA/TcMar-Tc1	5431225	5431677	1878	+	.	ID="RND-1_FAMILY-455";TEgroup="ctg_3%7CRND-1_FAMILY-455%7C2";Tend="1286";Tstart="922";shortTE="F";uid="0308b02b-8606-4161-8c9e-e64952c32a42"
CM022876.1	RepeatMasker	Unknown	13440870	13441266	960	+	.	ID="RND-1_FAMILY-99";Tend="1234";Tstart="881";shortTE="F";uid="15fca5c1-8c72-4d62-b73e-7db2508ee287"
CM022876.1	RepeatMasker	LINE/RTE-BovB	6957471	6957863	1976	+	.	ID="RND-6_FAMILY-380";TEgroup="ctg_3%7CRND-6_FAMILY-380%7C18";Tend="1197";Tstart="876";shortTE="F";uid="f38c1260-7d43-48e5-9733-73412a1dbda3"
CM022876.1	RepeatMasker	Unknown	2782054	2782280	505	+	.	ID="RND-1_FAMILY-159";TEgroup="ctg_3%7CRND-1_FAMILY-159%7C2";Tend="1218";Tstart="987";shortTE="F";uid="c8a171cb-8af7-4361-8b27-c96814d11170"
CM022876.1	RepeatMasker	Unknown	22054568	22054856	1718	+	.	ID="RND-6_FAMILY-713";Tend="1006";Tstart="727";shortTE="F";uid="c0319e01-bf85-4ce0-8a56-c4c3170dcd02"
CM022876.1	RepeatMasker	RC/Helitron	41687014	41687121	912	+	.	ID="RND-1_FAMILY-285";Tend="1094";Tstart="987";shortTE="F";uid="4b5d8a88-e448-46a4-82df-830dca2bc039"
CM022876.1	RepeatMasker	Unknown	11385177	11385453	1463	+	.	ID="RND-3_FAMILY-254";Tend="1257";Tstart="959";shortTE="F";uid="a4b519b8-5b49-4d58-97e8-57ccfb01b170"
CM022876.1	RepeatMasker	Unknown	4029928	4030077	925	+	.	ID="RND-1_FAMILY-66";Tend="1107";Tstart="949";shortTE="F";uid="63d54622-691b-407a-a5cc-01cc9946c98e"
CM022876.1	RepeatMasker	Unknown	209003	209263	1271	+	.	ID="RND-1_FAMILY-99";Tend="1143";Tstart="883";shortTE="F";uid="3c99f1d3-f019-4f00-9dee-127b496311ff"
CM022876.1	RepeatMasker	Unknown	33995377	33995538	843	+	.	ID="RND-6_FAMILY-1317";Tend="209";Tstart="26";shortTE="F";uid="5bbb0695-1163-4750-b9e9-9148c58e0c00"
CM022876.1	RepeatMasker	Unknown	2327252	2327519	1290	+	.	ID="RND-1_FAMILY-573";TEgroup="ctg_3%7CRND-1_FAMILY-573%7C2";Tend="1199";Tstart="959";shortTE="F";uid="2c4e96a8-fadb-4fe8-a3a6-80eac7e1eb2f"
CM022876.1	RepeatMasker	DNA/hAT-Tip100	31406983	31407542	3064	+	.	ID="RND-4_FAMILY-2323";Tend="2373";Tstart="1799";shortTE="F";uid="5dcaba4d-524d-48a3-af4e-ef11f76a0be5"
CM022876.1	RepeatMasker	DNA/hAT-Charlie	11365763	11366219	2209	+	.	ID="RND-2_FAMILY-110";Tend="1325";Tstart="938";shortTE="F";uid="dc9ffe58-f051-4dfa-953d-7cad3d4d82cf"
CM022876.1	RepeatMasker	DNA/hAT-Tip100	10893933	10894361	2625	+	.	ID="RND-1_FAMILY-209";Tend="1330";Tstart="875";shortTE="F";uid="ebfd15d3-7863-4ce1-a906-12f57468f59c"
CM022876.1	RepeatMasker	Unknown	12554533	12554699	1119	+	.	ID="RND-6_FAMILY-2909";Tend="3027";Tstart="2861";shortTE="F";uid="373a3997-61a5-49a2-903d-aa651076c165"
CM022876.1	RepeatMasker	LINE/L2	36706540	36707110	4915	+	.	ID="RND-6_FAMILY-1199";Tend="709";Tstart="144";shortTE="F";uid="65172e63-1114-4d15-bd10-72f0da29ba04"
CM022876.1	RepeatMasker	LINE/Penelope	6305523	6305758	1634	+	.	ID="RND-1_FAMILY-304";Tend="1565";Tstart="1327";shortTE="F";uid="b3c1c6c6-299d-404c-868d-db11da10b1f8"
CM022876.1	RepeatMasker	LINE/R1-LOA	28116341	28116717	3343	+	.	ID="RND-4_FAMILY-377";Tend="2921";Tstart="2545";shortTE="F";uid="42823471-140e-4f93-a970-de5129a14b99"
CM022876.1	RepeatMasker	Unknown	10369018	10369231	1019	+	.	ID="RND-1_FAMILY-49";Tend="1202";Tstart="966";shortTE="F";uid="7edf28bd-6e78-436d-b7aa-8e6a6bdf91c1"
CM022876.1	RepeatMasker	RC/Helitron	22349670	22349821	923	+	.	ID="RND-6_FAMILY-317";Tend="1200";Tstart="1038";shortTE="F";uid="632cc0b6-51d1-491b-9ff4-6c505a2fa81c"
CM022876.1	RepeatMasker	LINE/R1-LOA	35904545	35904702	625	+	.	ID="RND-6_FAMILY-1615";Tend="2297";Tstart="2145";shortTE="F";uid="ad812ab5-e4e6-4a1d-88a8-21246b387859"
CM022876.1	RepeatMasker	SINE/tRNA-RTE	24562437	24562658	1148	+	.	ID="RND-4_FAMILY-384";Tend="1122";Tstart="860";shortTE="F";uid="039c6967-4e8a-4dde-8c27-6f7142ed5ba4"
CM022876.1	RepeatMasker	SINE/MIR	652844	652945	650	+	.	ID="RND-1_FAMILY-44";Tend="955";Tstart="851";shortTE="F";uid="1e0d8b0b-587e-4a41-ba66-6b7d4d2e9f00"
CM022876.1	RepeatMasker	Unknown	10833674	10833884	774	+	.	ID="RND-4_FAMILY-176";Tend="1259";Tstart="1066";shortTE="F";uid="0dc24b2b-63bb-4450-95c0-f9ac67e12ae5"
CM022876.1	RepeatMasker	Unknown	32067704	32067857	1373	+	.	ID="RND-1_FAMILY-42";Tend="998";Tstart="845";shortTE="F";uid="4a29832b-d1cc-47dc-85e1-8bf45ba5fa40"
CM022876.1	RepeatMasker	LINE/R1-LOA	24729611	24729771	1146	+	.	ID="RND-6_FAMILY-9082";Tend="1917";Tstart="1754";shortTE="F";uid="1163def8-4e5e-4531-98dc-5a94815ed81f"
CM022876.1	RepeatMasker	LINE/Penelope	27605614	27605754	483	+	.	ID="RND-1_FAMILY-923";Tend="1468";Tstart="1341";shortTE="F";uid="17fa645f-4b58-4634-b271-edf38202d34f"
CM022876.1	RepeatMasker	Unknown	39252322	39252718	1923	+	.	ID="RND-6_FAMILY-11688";Tend="1164";Tstart="779";shortTE="F";uid="43361798-e505-4da3-8a39-fbe292e3a96c"
CM022876.1	RepeatMasker	DNA/TcMar-Tc1	11479177	11479575	1018	+	.	ID="RND-4_FAMILY-714";Tend="1459";Tstart="1134";shortTE="F";uid="fd66652a-37e1-4fff-a74b-9121b85a1110"
CM022876.1	RepeatMasker	Unknown	6402677	6403202	3053	+	.	ID="RND-5_FAMILY-513";Tend="1835";Tstart="1315";shortTE="F";uid="12fc3741-1e4d-477a-8758-bcc7de71e60b"
CM022876.1	RepeatMasker	Unknown	37625238	37625623	1945	+	.	ID="RND-6_FAMILY-11688";Tend="1675";Tstart="932";shortTE="F";uid="955ca50a-8be0-4f46-9100-0c2dc671b73f"
CM022876.1	RepeatMasker	LINE/Penelope	27718620	27718724	569	+	.	ID="RND-5_FAMILY-178";Tend="1503";Tstart="1399";shortTE="F";uid="10b054b8-bf07-456c-8583-184cdf7ca585"
CM022876.1	RepeatMasker	Unknown	33358481	33358672	1204	+	.	ID="RND-1_FAMILY-49";Tend="1619";Tstart="1430";shortTE="F";uid="03089a2f-dec4-4009-aba9-2ca38e8a666d"
CM022876.1	RepeatMasker	Unknown	31625189	31625397	1440	+	.	ID="RND-6_FAMILY-5252";Tend="1040";Tstart="823";shortTE="F";uid="e4529fd9-1f1c-41f1-8dfe-22f7e5ca0a00"
CM022876.1	RepeatMasker	RC/Helitron	27124103	27124355	2104	+	.	ID="RND-1_FAMILY-324";Tend="1631";Tstart="1379";shortTE="F";uid="9f92d98f-fc81-4ce4-9ccb-f6a0b724ad55"
CM022876.1	RepeatMasker	DNA/hAT-Blackjack	5989229	5989572	1130	+	.	ID="RND-5_FAMILY-3008";TEgroup="ctg_3%7CRND-5_FAMILY-3008%7C1";Tend="1521";Tstart="836";shortTE="F";uid="718520ec-d1cb-4ee0-a106-b681b0e82028"
CM022876.1	RepeatMasker	Satellite	31124428	31124702	1504	+	.	ID="RND-6_FAMILY-577";Tend="1036";Tstart="763";shortTE="F";uid="744b21f8-ecfa-44bb-b233-c4a68e91a025"
CM022876.1	RepeatMasker	SINE/tRNA-RTE	14354110	14354388	1497	+	.	ID="RND-1_FAMILY-48";Tend="1180";Tstart="877";shortTE="F";uid="6b29d8c1-3ed8-41bd-9e7e-54b4f2e16eed"
CM022876.1	RepeatMasker	DNA/hAT-Tag1	18705482	18705732	1894	+	.	ID="RND-6_FAMILY-13095";Tend="1528";Tstart="1275";shortTE="F";uid="c87da360-741d-4857-9ad7-e2c42573899d"
CM022876.1	RepeatMasker	DNA/TcMar-Tc1	3302754	3303002	591	+	.	ID="RND-1_FAMILY-1118";Tend="1148";Tstart="896";shortTE="F";uid="f20ef421-9087-4d6c-9325-4d9795b41366"
CM022876.1	RepeatMasker	Unknown	12557725	12557857	1071	+	.	ID="RND-5_FAMILY-2473";Tend="1610";Tstart="1477";shortTE="F";uid="267512c5-a401-46dd-9f52-4e109b61739f"
CM022876.1	RepeatMasker	LINE/RTE-BovB	5970109	5970455	620	+	.	ID="RND-5_FAMILY-1885";TEgroup="ctg_3%7CRND-5_FAMILY-1885%7C9";Tend="1003";Tstart="904";shortTE="T";uid="15e49a9d-817e-44cd-adb3-276baabf0931"
CM022876.1	RepeatMasker	Unknown	8388676	8389060	923	+	.	ID="RND-6_FAMILY-8473";Tend="406";Tstart="45";shortTE="F";uid="532eff0f-3c86-426d-a8a8-d4c3cd9b5530"
CM022876.1	RepeatMasker	Unknown	39283760	39283964	1283	+	.	ID="RND-1_FAMILY-49";Tend="1506";Tstart="1304";shortTE="F";uid="4bd6f39e-d5e0-45f4-ad74-ea9e0ac26236"
CM022876.1	RepeatMasker	Unknown	24551118	24551341	1233	+	.	ID="RND-6_FAMILY-27";Tend="1328";Tstart="1114";shortTE="F";uid="8046a9b2-fcc0-4a56-a461-77603f76395e"
CM022876.1	RepeatMasker	DNA/TcMar-Mariner	2492026	2492294	1844	+	.	ID="RND-6_FAMILY-2715";Tend="1188";Tstart="891";shortTE="F";uid="e887ad37-a8d9-40f8-8657-9bb2d1586ead"
CM022876.1	RepeatMasker	Unknown	25413512	25413813	2272	+	.	ID="RND-6_FAMILY-7290";Tend="1160";Tstart="856";shortTE="F";uid="b8f65ad2-2c6f-453b-a313-a42af772c556"
CM022876.1	RepeatMasker	RC/Helitron	36463076	36463814	5676	+	.	ID="RND-5_FAMILY-688";Tend="1690";Tstart="933";shortTE="F";uid="3578cd87-3d85-43bd-b832-62cbc3698d77"
CM022876.1	RepeatMasker	LINE/Penelope	7523364	7523464	902	+	.	ID="RND-6_FAMILY-1806";Tend="1611";Tstart="1511";shortTE="F";uid="647deb29-fccf-4e9b-8d1b-e729126c951a"
CM022876.1	RepeatMasker	DNA/TcMar-Tc1	17610861	17611394	3369	+	.	ID="RND-1_FAMILY-698";Tend="1374";Tstart="854";shortTE="F";uid="f2c22d79-970f-47ea-bee7-f481c59922de"
CM022876.1	RepeatMasker	LINE/R1-LOA	31877736	31878139	2051	+	.	ID="RND-1_FAMILY-938";Tend="1076";Tstart="620";shortTE="F";uid="0230ab50-bdce-47f5-80cd-1406a09126ff"
CM022876.1	RepeatMasker	Unknown	32800542	32801116	1977	+	.	ID="RND-1_FAMILY-599";TEgroup="ctg_3%7CRND-1_FAMILY-599%7C2";Tend="1662";Tstart="783";shortTE="F";uid="3aed85ad-eb4a-4616-bbcd-e1b265652107"
CM022876.1	RepeatMasker	DNA/hAT-Tip100	4737932	4738164	1410	+	.	ID="RND-1_FAMILY-543";Tend="1421";Tstart="1202";shortTE="F";uid="825d0913-6694-4890-b3fd-50a60451004b"
CM022876.1	RepeatMasker	Unknown	26383946	26384404	2576	+	.	ID="RND-4_FAMILY-132";Tend="1425";Tstart="951";shortTE="F";uid="d451a82d-2516-4a70-adc6-55a57733ffa4"
CM022876.1	RepeatMasker	DNA/TcMar-Tc1	34354163	34354402	1238	+	.	ID="RND-6_FAMILY-514";Tend="1694";Tstart="1434";shortTE="F";uid="b531e5ff-30bd-4f75-8ef9-aa0aab1c19ac"
CM022876.1	RepeatMasker	LINE/RTE-BovB	224549	224748	1342	+	.	ID="RND-1_FAMILY-30";Tend="996";Tstart="800";shortTE="F";uid="5ef94706-b437-43f8-b13e-25a627dd5fea"
CM022876.1	RepeatMasker	LINE/Penelope	33473196	33473297	510	+	.	ID="RND-1_FAMILY-923";Tend="1473";Tstart="1376";shortTE="F";uid="fb9fd390-9205-448d-a0f5-591196f04209"
CM022876.1	RepeatMasker	LINE/Penelope	38203217	38203317	513	+	.	ID="RND-1_FAMILY-172";Tend="1458";Tstart="1353";shortTE="F";uid="fc2ae2dd-4735-422f-8b69-ab4c075cc420"
CM022876.1	RepeatMasker	Unknown	41670706	41670871	831	+	.	ID="RND-1_FAMILY-624";Tend="1038";Tstart="851";shortTE="F";uid="9f3d2985-7cbe-42ed-8ca5-799289ca10b1"
CM022876.1	RepeatMasker	Unknown	31258849	31259238	2085	+	.	ID="RND-6_FAMILY-8794";Tend="1334";Tstart="875";shortTE="F";uid="a52a2b98-f2fe-4805-9140-73ddb38f78b7"
CM022876.1	RepeatMasker	DNA/TcMar-Tc1	28504030	28504532	2538	+	.	ID="RND-4_FAMILY-629";Tend="1740";Tstart="1244";shortTE="F";uid="3393e257-653d-4186-82f5-ff1c4755ef6d"
CM022876.1	RepeatMasker	DNA/hAT-Tip100	24961221	24961461	932	+	.	ID="RND-1_FAMILY-848";Tend="928";Tstart="692";shortTE="F";uid="a0315e0c-26a0-4867-9138-cf532f2a17eb"
CM022876.1	RepeatMasker	RC/Helitron	7380635	7381083	2776	+	.	ID="RND-4_FAMILY-2756";Tend="1354";Tstart="924";shortTE="F";uid="499def89-9200-4bf3-9f52-b43d6318c090"
CM022876.1	RepeatMasker	RC/Helitron	3102435	3102659	1754	+	.	ID="RND-6_FAMILY-2083";Tend="1230";Tstart="970";shortTE="F";uid="b361e16d-647f-420f-85cf-662757a32222"
CM022876.1	RepeatMasker	DNA/TcMar-Tc1	25703995	25704506	1398	+	.	ID="RND-1_FAMILY-226";Tend="1498";Tstart="886";shortTE="F";uid="caf98baa-1018-4df7-8855-63709389a7f5"
CM022876.1	RepeatMasker	Unknown	10462805	10463039	1297	+	.	ID="RND-4_FAMILY-737";Tend="1113";Tstart="867";shortTE="F";uid="9dd64900-f668-4248-aefb-d98dfac6f100"
CM022876.1	RepeatMasker	Unknown	40733274	40733385	679	+	.	ID="RND-6_FAMILY-2400";Tend="1270";Tstart="1161";shortTE="F";uid="201df10f-3c0d-42c0-99a2-16cae2f90f74"
CM022876.1	RepeatMasker	Unknown	34025926	34026094	1136	+	.	ID="RND-5_FAMILY-1523";Tend="1121";Tstart="949";shortTE="F";uid="609b1837-d568-4226-8e6e-089316f80b7f"
CM022876.1	RepeatMasker	Unknown	4128460	4129052	4277	+	.	ID="RND-1_FAMILY-262";Tend="1409";Tstart="815";shortTE="F";uid="1d25f8ba-ae93-406f-93cd-00eb63a99d0d"
CM022876.1	RepeatMasker	Unknown	3828399	3829127	3309	+	.	ID="RND-6_FAMILY-5665";Tend="1908";Tstart="1177";shortTE="F";uid="da67d28a-2e72-4f77-b0b4-89e0ebb337de"
CM022876.1	RepeatMasker	DNA/TcMar-Tc1	41465051	41465298	1983	+	.	ID="RND-6_FAMILY-1003";Tend="1630";Tstart="1384";shortTE="F";uid="abd98209-6fa4-4a23-97c1-a53c63b943ac"
CM022876.1	RepeatMasker	Unknown	11488585	11488744	968	+	.	ID="RND-6_FAMILY-6755";Tend="1264";Tstart="1100";shortTE="F";uid="e5043c64-fb61-4024-b67a-53eac63c4091"
CM022876.1	RepeatMasker	RC/Helitron	38987421	38987855	1112	+	.	ID="RND-6_FAMILY-6367";Tend="1298";Tstart="854";shortTE="F";uid="0bcfba3e-a5e0-4bd6-8012-27eb1f5a60b7"
CM022876.1	RepeatMasker	LTR/Gypsy	38748285	38748911	1186	+	.	ID="RND-6_FAMILY-8386";Tend="2420";Tstart="1938";shortTE="F";uid="d005e251-8a77-48c6-b748-4f39034bfe6b"
CM022876.1	RepeatMasker	DNA/TcMar-Tc1	21469083	21469484	2294	+	.	ID="RND-1_FAMILY-961";Tend="1212";Tstart="804";shortTE="F";uid="9766cd32-2010-4cb5-a901-25fa6370055b"
CM022876.1	RepeatMasker	RC/Helitron	38831091	38831719	2533	+	.	ID="RND-5_FAMILY-848";Tend="1465";Tstart="897";shortTE="F";uid="8bf78f02-8d3d-49bb-9769-2f3d1bd1213f"
CM022876.1	RepeatMasker	DNA/TcMar-Tc1	34204567	34205156	1923	+	.	ID="RND-1_FAMILY-1118";Tend="1478";Tstart="931";shortTE="F";uid="200a4401-62d5-4ea3-ad06-70b2ab626146"
CM022876.1	RepeatMasker	Unknown	40465834	40466205	2716	+	.	ID="RND-5_FAMILY-698";Tend="1178";Tstart="806";shortTE="F";uid="1653e605-0384-437a-bfc1-082c794f433c"
CM022876.1	RepeatMasker	RC/Helitron	16716654	16716815	855	+	.	ID="RND-6_FAMILY-3129";Tend="2967";Tstart="2809";shortTE="F";uid="0979bb56-451d-401b-9377-51bd34fcd1a2"
CM022876.1	RepeatMasker	Unknown	30680640	30680837	1374	+	.	ID="RND-1_FAMILY-497";Tend="1546";Tstart="1359";shortTE="F";uid="fb28927b-6269-45c6-a622-8e2d7eb1c571"
CM022876.1	RepeatMasker	Satellite	15922719	15922894	818	+	.	ID="RND-6_FAMILY-577";Tend="940";Tstart="753";shortTE="F";uid="09f1b2e7-0823-4e8e-a05e-bcfa034e4876"
CM022876.1	RepeatMasker	Unknown	20720019	20721381	12164	+	.	ID="RND-5_FAMILY-698";Tend="2161";Tstart="798";shortTE="F";uid="50cbdde2-bf05-48e1-818e-74ea8e84c373"
CM022876.1	RepeatMasker	DNA/hAT-Ac	26799123	26799618	3198	+	.	ID="RND-1_FAMILY-69";Tend="2034";Tstart="1572";shortTE="F";uid="4df85ade-b923-45f7-a772-c489fb16a605"
CM022876.1	RepeatMasker	RC/Helitron	33466782	33466974	1125	+	.	ID="RND-1_FAMILY-204";Tend="2700";Tstart="2499";shortTE="F";uid="7d552877-e89a-457b-a707-581328b42f74"
CM022876.1	RepeatMasker	Unknown	4505609	4505803	642	+	.	ID="RND-5_FAMILY-580";Tend="914";Tstart="729";shortTE="F";uid="a171c5d8-be73-438e-9f6e-ea8912a264c4"
CM022876.1	RepeatMasker	Unknown	24102109	24102411	1716	+	.	ID="RND-6_FAMILY-1126";Tend="835";Tstart="538";shortTE="F";uid="062788c5-a6d1-4124-a400-cbe8f5299218"
CM022876.1	RepeatMasker	DNA/hAT-Blackjack	33756784	33757008	1254	+	.	ID="RND-1_FAMILY-576";Tend="1536";Tstart="1326";shortTE="F";uid="d68aab49-96ae-4335-87ef-adb4a955282c"
CM022876.1	RepeatMasker	LINE/L2	6945830	6945945	852	+	.	ID="RND-4_FAMILY-1395";Tend="1667";Tstart="1550";shortTE="F";uid="f3199f24-49c7-4fd8-9015-ce40df5b480d"
CM022876.1	RepeatMasker	SINE/tRNA-RTE	3707557	3707677	408	+	.	ID="RND-6_FAMILY-1330";Tend="1120";Tstart="1000";shortTE="F";uid="067358f7-3363-4ebd-8fb4-5bb7c5bd31fc"
CM022876.1	RepeatMasker	LINE/RTE-BovB	3842962	3843184	1703	+	.	ID="RND-1_FAMILY-75";Tend="1823";Tstart="1604";shortTE="F";uid="efaf1d02-c8a1-4b64-b1af-e1459abe9ff0"
CM022876.1	RepeatMasker	Satellite	5388023	5388385	1790	+	.	ID="RND-6_FAMILY-46";Tend="1597";Tstart="1232";shortTE="F";uid="e5f258ba-a94b-4407-9be9-4816c96d552f"
CM022876.1	RepeatMasker	LINE/CRE	20551124	20551552	3346	+	.	ID="RND-5_FAMILY-2344";Tend="1529";Tstart="1109";shortTE="F";uid="e87d0101-1793-4b30-b841-8edcbad353f6"
CM022876.1	RepeatMasker	Unknown	29774821	29775074	941	+	.	ID="RND-5_FAMILY-277";Tend="2035";Tstart="1774";shortTE="F";uid="009c391f-c4c8-4b68-b1c7-33fc310e6301"
CM022876.1	RepeatMasker	LINE/CR1	7093164	7093317	823	+	.	ID="RND-6_FAMILY-15256";Tend="940";Tstart="786";shortTE="F";uid="ccd6460b-b457-49b1-bdbf-dc8b45edd746"
CM022876.1	RepeatMasker	Unknown	40821166	40821368	741	+	.	ID="RND-1_FAMILY-292";Tend="1137";Tstart="810";shortTE="F";uid="7c52822c-384f-435e-ae05-6cc346592390"
CM022876.1	RepeatMasker	LTR/ERV1	25496170	25496368	1686	+	.	ID="RND-1_FAMILY-174";Tend="1127";Tstart="930";shortTE="F";uid="6d8420f3-cd33-4fcb-8fb0-4ee0e03449be"
CM022876.1	RepeatMasker	Unknown	24978291	24978511	1724	+	.	ID="RND-1_FAMILY-716";Tend="1233";Tstart="1015";shortTE="F";uid="5b1f1375-416f-4cfb-9b06-fd145502fd8b"
CM022876.1	RepeatMasker	DNA/hAT-Tip100	13984407	13984644	1234	+	.	ID="RND-5_FAMILY-649";Tend="1706";Tstart="1463";shortTE="F";uid="fbccea05-faaf-4fcf-8b3c-00dbac54db1b"
CM022876.1	RepeatMasker	RC/Helitron	33495288	33495551	1824	+	.	ID="RND-1_FAMILY-496";Tend="1192";Tstart="921";shortTE="F";uid="7fd52133-8f05-4457-94d0-ee1345bf4265"
CM022876.1	RepeatMasker	Unknown	10194791	10195002	729	+	.	ID="RND-6_FAMILY-2064";Tend="1128";Tstart="937";shortTE="F";uid="b2a70063-0e5d-49fa-9f4c-33d88c08d7f6"
CM022876.1	RepeatMasker	Unknown	10466379	10466496	656	+	.	ID="RND-4_FAMILY-560";Tend="1888";Tstart="1772";shortTE="F";uid="f64af06d-b2f6-47d4-be3d-af7a84a9d224"
CM022876.1	RepeatMasker	Unknown	41646874	41647215	2570	+	.	ID="RND-6_FAMILY-1527";Tend="1329";Tstart="964";shortTE="F";uid="60eb4fe6-0116-4dad-976c-d67f1bcc9e1a"
CM022876.1	RepeatMasker	LTR/Gypsy	24946188	24946290	509	+	.	ID="RND-6_FAMILY-1213";Tend="1104";Tstart="991";shortTE="F";uid="344a43f6-819f-47ba-bbc8-a33c75834a67"
CM022876.1	RepeatMasker	DNA/hAT-Tip100	19129420	19129768	2726	+	.	ID="RND-1_FAMILY-819";Tend="1529";Tstart="1173";shortTE="F";uid="3db96390-6b46-4295-ae53-48af2ef6132f"
CM022876.1	RepeatMasker	Unknown	26120076	26120594	2138	+	.	ID="RND-6_FAMILY-2021";Tend="1234";Tstart="452";shortTE="F";uid="19378251-7729-4e5b-89aa-11a0f81c051c"
CM022876.1	RepeatMasker	Unknown	7016489	7016652	1059	+	.	ID="RND-5_FAMILY-3189";Tend="3067";Tstart="2907";shortTE="F";uid="782d8ee2-a656-4e34-8e8e-a21137e0c1e9"
CM022876.1	RepeatMasker	Unknown	8359804	8360015	667	+	.	ID="RND-6_FAMILY-8473";TEgroup="ctg_3%7CRND-6_FAMILY-8473%7C1";Tend="512";Tstart="382";shortTE="F";uid="1f6fdd59-6c1f-49f6-b03e-ffb95367c6b5"
CM022876.1	RepeatMasker	DNA/TcMar-Tc1	16628970	16629263	1471	+	.	ID="RND-1_FAMILY-873";Tend="1619";Tstart="1256";shortTE="F";uid="494e952f-3df3-4a66-a9b2-4fb3b69c20a2"
CM022876.1	RepeatMasker	Unknown	36796702	36796908	1606	+	.	ID="RND-6_FAMILY-1633";Tend="761";Tstart="553";shortTE="F";uid="32d2bb94-3449-4d8f-b27e-b9e6ef714d36"
CM022876.1	RepeatMasker	Satellite	24074980	24075170	646	+	.	ID="RND-3_FAMILY-672";Tend="1124";Tstart="891";shortTE="F";uid="e1d2f45c-fece-4ca3-8f86-7d482fc3df73"
CM022876.1	RepeatMasker	RC/Helitron	7884333	7884450	616	+	.	ID="RND-1_FAMILY-204";Tend="2616";Tstart="2497";shortTE="F";uid="a1fc18ad-61b2-4ea9-a7d8-32403df76dc6"
CM022876.1	RepeatMasker	RC/Helitron	18622329	18622973	3227	+	.	ID="RND-6_FAMILY-20544";Tend="1545";Tstart="842";shortTE="F";uid="97ae09ee-a930-4d07-afc3-93967de9d7ed"
CM022876.1	RepeatMasker	Unknown	24174688	24175048	1991	+	.	ID="RND-6_FAMILY-2400";Tend="1322";Tstart="953";shortTE="F";uid="98ecf3e0-9f40-47e0-8d44-3b1d6aea691c"
CM022876.1	RepeatMasker	DNA/TcMar-Tc1	13450870	13451475	3648	+	.	ID="RND-1_FAMILY-316";Tend="1390";Tstart="779";shortTE="F";uid="5b796c67-40a0-4cfc-a0a6-0e1567eaeaf4"
CM022876.1	RepeatMasker	DNA/hAT-Tip100	38923817	38924146	2157	+	.	ID="RND-1_FAMILY-217";Tend="1302";Tstart="916";shortTE="F";uid="658d124c-9ec9-4d38-a198-65c3a91afc66"
CM022876.1	RepeatMasker	LINE/CR1	30305215	30305349	545	+	.	ID="RND-1_FAMILY-569";Tend="924";Tstart="783";shortTE="F";uid="12433ba1-60e7-4678-973a-0241e416f4e8"
CM022876.1	RepeatMasker	Unknown	16401195	16401475	2367	+	.	ID="RND-6_FAMILY-6161";Tend="1329";Tstart="1049";shortTE="F";uid="98861c2e-8c4b-4b62-90df-ed79accca21f"
CM022876.1	RepeatMasker	Unknown	9423688	9423817	481	+	.	ID="RND-6_FAMILY-9040";Tend="1111";Tstart="978";shortTE="F";uid="c1f0209c-9735-4b39-b622-5d10e367b8f2"
CM022876.1	RepeatMasker	DNA/hAT-Tag1	40643004	40643146	835	+	.	ID="RND-6_FAMILY-11055";Tend="1267";Tstart="1120";shortTE="F";uid="35e8ae8b-236d-4d0b-a6e0-715cb7d71d79"
CM022876.1	RepeatMasker	Unknown	33067747	33067927	678	+	.	ID="RND-1_FAMILY-179";Tend="1147";Tstart="853";shortTE="F";uid="6002d177-03b0-4628-8d90-cea8e9cb08f9"
CM022876.1	RepeatMasker	SINE/tRNA-RTE	25232901	25233089	738	+	.	ID="RND-6_FAMILY-1330";Tend="1119";Tstart="927";shortTE="F";uid="64956c30-157a-413e-9850-c91784021a17"
CM022876.1	RepeatMasker	DNA/hAT-Tip100	3280398	3280552	428	+	.	ID="RND-5_FAMILY-697";Tend="1050";Tstart="885";shortTE="F";uid="6cd40aef-bcb6-40f1-bbd1-b05773ddc018"
CM022876.1	RepeatMasker	DNA/CMC-Chapaev-3	40056222	40056639	2932	+	.	ID="RND-6_FAMILY-672";Tend="1335";Tstart="900";shortTE="F";uid="5ab04fbc-eedd-4ab1-b56c-c9cc074e4951"
CM022876.1	RepeatMasker	LINE/Penelope	10594858	10595027	1195	+	.	ID="RND-6_FAMILY-6622";Tend="1368";Tstart="1196";shortTE="F";uid="714684a3-504d-4cdd-be9d-848c609994b4"
CM022876.1	RepeatMasker	Unknown	10677924	10678115	1193	+	.	ID="RND-1_FAMILY-336";Tend="1175";Tstart="981";shortTE="F";uid="7ac4fa24-6d79-462a-a11e-497cb9c69d09"
CM022876.1	RepeatMasker	Unknown	18297414	18297900	3385	+	.	ID="RND-5_FAMILY-502";Tend="1463";Tstart="960";shortTE="F";uid="259b7663-33e7-4f48-8415-9d593ebd3071"
CM022876.1	RepeatMasker	DNA/hAT-Tip100	36878616	36879173	1155	+	.	ID="RND-3_FAMILY-262";TEgroup="ctg_3%7CRND-3_FAMILY-262%7C45";Tend="1122";Tstart="780";shortTE="F";uid="221db8e2-0c8c-4a32-b251-7d7a8e7c3b8f"
CM022876.1	RepeatMasker	Unknown	1059782	1059899	416	+	.	ID="RND-2_FAMILY-22";Tend="1062";Tstart="954";shortTE="F";uid="cc3f31f2-ed3a-44d8-9923-7db71789d2e9"
CM022876.1	RepeatMasker	LINE/RTE-BovB	25886626	25887009	2069	+	.	ID="RND-1_FAMILY-75";Tend="1803";Tstart="1449";shortTE="F";uid="e719e7a7-5d49-4fbc-a787-15690db874f0"
CM022876.1	RepeatMasker	LINE/R1-LOA	9358404	9358804	1606	+	.	ID="RND-6_FAMILY-9082";TEgroup="ctg_3%7CRND-6_FAMILY-9082%7C3";Tend="1502";Tstart="1191";shortTE="F";uid="06469caa-3d20-4de3-8dba-4545ea947b28"
CM022876.1	RepeatMasker	Unknown	31948254	31948464	442	+	.	ID="RND-4_FAMILY-1056";Tend="743";Tstart="438";shortTE="F";uid="1009a12a-5f01-45a1-ae85-969e3ef2f19e"
CM022876.1	RepeatMasker	LINE/I	2703435	2703634	1669	+	.	ID="RND-6_FAMILY-1732";Tend="1310";Tstart="1111";shortTE="F";uid="307b21d3-8de6-41e8-8d4f-3c1ddac4d81d"
CM022876.1	RepeatMasker	DNA/TcMar-Tc1	347752	347862	566	+	.	ID="RND-1_FAMILY-360";Tend="1592";Tstart="1480";shortTE="F";uid="b884d589-d693-410c-9c8d-5d4c56940e67"
CM022876.1	RepeatMasker	LINE/L2	24260905	24261033	769	+	.	ID="RND-5_FAMILY-23";Tend="731";Tstart="601";shortTE="F";uid="7e781356-210a-4369-84be-07282095ca13"
CM022876.1	RepeatMasker	Unknown	27661546	27661733	622	+	.	ID="RND-6_FAMILY-7290";Tend="1376";Tstart="1188";shortTE="F";uid="cfb93dd2-8339-44eb-9911-59c349db1d69"
CM022876.1	RepeatMasker	Unknown	31642698	31642886	1563	+	.	ID="RND-5_FAMILY-34";Tend="1124";Tstart="936";shortTE="F";uid="70ae8c82-ec95-4a08-a8f8-cbd54dac22fd"
CM022876.1	RepeatMasker	Unknown	39896106	39896652	3342	+	.	ID="RND-5_FAMILY-502";Tend="1525";Tstart="960";shortTE="F";uid="9ec6c247-fc5e-49e5-98c5-917853827857"
CM022876.1	RepeatMasker	Unknown	22242040	22242212	1253	+	.	ID="RND-4_FAMILY-734";Tend="890";Tstart="726";shortTE="F";uid="9177d131-180a-4809-8773-8c14a014355d"
CM022876.1	RepeatMasker	Unknown	18570213	18570369	696	+	.	ID="RND-6_FAMILY-3656";Tend="1556";Tstart="1417";shortTE="F";uid="97ec570f-bc18-4375-ac9c-8df57626d5c1"
CM022876.1	RepeatMasker	LINE/CRE	1752655	1752903	1403	+	.	ID="RND-6_FAMILY-5288";Tend="1244";Tstart="989";shortTE="F";uid="8cad529f-a622-40d3-85b9-2bbab093373a"
CM022876.1	RepeatMasker	Unknown	32361603	32362031	3308	+	.	ID="RND-1_FAMILY-152";Tend="1391";Tstart="967";shortTE="F";uid="d3f7235c-bf74-4c5d-b075-846a7b4fe0b5"
CM022876.1	RepeatMasker	DNA/TcMar-Tc1	30131551	30131948	2869	+	.	ID="RND-4_FAMILY-629";Tend="1517";Tstart="1113";shortTE="F";uid="67a3257b-b033-443f-88e4-f269f6dd7cce"
CM022876.1	RepeatMasker	SINE/MIR	32160285	32160489	794	+	.	ID="RND-1_FAMILY-44";Tend="1097";Tstart="893";shortTE="F";uid="afdf31a9-e6b9-4adf-be7a-3d160cd75dd1"
CM022876.1	RepeatMasker	RC/Helitron	32153530	32153678	755	+	.	ID="RND-1_FAMILY-95";Tend="1366";Tstart="1220";shortTE="F";uid="3f36a900-99e3-45cd-a05c-6330357e48d6"
CM022876.1	RepeatMasker	RC/Helitron	17423918	17424457	3827	+	.	ID="RND-3_FAMILY-589";Tend="1747";Tstart="1180";shortTE="F";uid="8a1b1440-772a-4f94-b6c2-8abfea3242cd"
CM022876.1	RepeatMasker	Unknown	21931914	21932071	560	+	.	ID="RND-3_FAMILY-37";Tend="1351";Tstart="1201";shortTE="F";uid="277267dc-0614-4589-9d43-fc8b1a63e22c"
CM022876.1	RepeatMasker	RC/Helitron	39827862	39828420	3946	+	.	ID="RND-6_FAMILY-707";Tend="1484";Tstart="879";shortTE="F";uid="5baba8b3-dc1f-4943-8b09-78f6f3e5e83b"
CM022876.1	RepeatMasker	Satellite	7388869	7389213	2593	+	.	ID="RND-6_FAMILY-5508";Tend="767";Tstart="433";shortTE="F";uid="7400e6c1-8d20-43d9-a2be-e219ec82d864"
CM022876.1	RepeatMasker	Unknown	4987229	4987510	1530	+	.	ID="RND-4_FAMILY-132";Tend="1353";Tstart="1079";shortTE="F";uid="9a8ea8e2-8d97-49d4-ad79-cd7813862ea7"
CM022876.1	RepeatMasker	LINE/Penelope	33461033	33461198	1109	+	.	ID="RND-1_FAMILY-172";Tend="1473";Tstart="1305";shortTE="F";uid="060995eb-b08c-4d31-903a-0846daccaffd"
CM022876.1	RepeatMasker	Unknown	37230708	37232606	14034	+	.	ID="RND-1_FAMILY-323";Tend="2657";Tstart="760";shortTE="F";uid="9db00342-b84a-4393-967e-17d80bc6747d"
CM022876.1	RepeatMasker	LINE/RTE-BovB	5095707	5095864	886	+	.	ID="RND-6_FAMILY-380";Tend="1097";Tstart="939";shortTE="F";uid="4e12e4ce-e75b-4dc7-a67e-bba7189a139b"
CM022876.1	RepeatMasker	Unknown	26585474	26587457	16588	+	.	ID="RND-5_FAMILY-360";Tend="2463";Tstart="469";shortTE="F";uid="1cdf2610-31f7-453c-8cd1-51bd9284b24d"
CM022876.1	RepeatMasker	LINE/L2	40238106	40238314	607	+	.	ID="RND-5_FAMILY-83";Tend="1581";Tstart="1394";shortTE="F";uid="eed74974-4700-462e-9b20-ce1d279b933a"
CM022876.1	RepeatMasker	Unknown	19979821	19980012	1606	+	.	ID="RND-1_FAMILY-53";Tend="1092";Tstart="901";shortTE="F";uid="e2342733-24e0-4800-a03d-31dfef5ef2e8"
CM022876.1	RepeatMasker	Unknown	28595375	28596101	4549	+	.	ID="RND-1_FAMILY-11";Tend="1361";Tstart="636";shortTE="F";uid="0162450a-5729-40a3-aec1-05b6dfa8fbae"
CM022876.1	RepeatMasker	LINE/RTE-BovB	26797781	26798093	742	+	.	ID="RND-6_FAMILY-12131";Tend="1120";Tstart="761";shortTE="F";uid="38030c53-7643-4b04-8d12-0a643afdc31b"
CM022876.1	RepeatMasker	RC/Helitron	27125725	27126360	4310	+	.	ID="RND-1_FAMILY-324";Tend="2176";Tstart="1531";shortTE="F";uid="2ad46cfa-fc0d-4050-bd1b-ba9ee4c2edf9"
CM022876.1	RepeatMasker	RC/Helitron	4131	4254	1014	+	.	ID="RND-1_FAMILY-197";Tend="1976";Tstart="1853";shortTE="F";uid="bcf1dda5-9bb4-4469-8463-af2de93dda4e"
CM022876.1	RepeatMasker	LINE/CR1	17206880	17207213	2187	+	.	ID="RND-4_FAMILY-908";Tend="2216";Tstart="1872";shortTE="F";uid="eb6199ee-c9c1-47e8-8a9d-396d539bd50a"
CM022876.1	RepeatMasker	Unknown	7621474	7621581	448	+	.	ID="RND-4_FAMILY-560";Tend="973";Tstart="847";shortTE="F";uid="ef9f8648-8810-4092-be84-bffb6801b243"
CM022876.1	RepeatMasker	Unknown	25228537	25228696	1119	+	.	ID="RND-6_FAMILY-222";Tend="1707";Tstart="1548";shortTE="F";uid="8d7bcb3f-75ba-4d5c-915d-ba5a3d559361"
CM022876.1	RepeatMasker	Unknown	28021512	28021639	891	+	.	ID="RND-4_FAMILY-560";Tend="978";Tstart="847";shortTE="F";uid="22a9061b-50ea-4eb7-939d-11fb8dcbdf24"
CM022876.1	RepeatMasker	DNA/TcMar-Tc1	11392378	11392767	2911	+	.	ID="RND-6_FAMILY-514";Tend="1839";Tstart="1450";shortTE="F";uid="7444f69e-7741-4aeb-838e-2b2d80f48f25"
CM022876.1	RepeatMasker	Unknown	19355163	19355299	490	+	.	ID="RND-1_FAMILY-219";Tend="1074";Tstart="893";shortTE="F";uid="5f7586ac-d408-4996-a503-fddf5fb1ef80"
CM022876.1	RepeatMasker	LINE/RTE-BovB	37577123	37577368	1378	+	.	ID="RND-5_FAMILY-1885";Tend="1150";Tstart="909";shortTE="F";uid="38e5b595-761b-460e-9cdb-fa76e9c7ed17"
CM022876.1	RepeatMasker	Satellite	11579942	11580138	1205	+	.	ID="RND-6_FAMILY-577";Tend="1002";Tstart="808";shortTE="F";uid="2bb7db61-720e-4b0e-a06a-c25bd56f8d1a"
CM022876.1	RepeatMasker	DNA/TcMar-Tc1	41111763	41111990	1531	+	.	ID="RND-1_FAMILY-114";Tend="1371";Tstart="1153";shortTE="F";uid="8d939dc9-b633-4dcf-b22e-de683109331f"
CM022876.1	RepeatMasker	Satellite	13397592	13397777	782	+	.	ID="RND-6_FAMILY-577";Tend="186";Tstart="1";shortTE="F";uid="ff74d9a5-eafc-4c2b-9962-c47526701c66"
CM022876.1	RepeatMasker	LINE/RTE-BovB	7140715	7140907	1359	+	.	ID="RND-1_FAMILY-75";Tend="1823";Tstart="1649";shortTE="F";uid="e8091e86-acdc-419c-ac30-a02bcb2a1242"
CM022876.1	RepeatMasker	Unknown	25726919	25727249	546	+	.	ID="RND-1_FAMILY-604";TEgroup="ctg_3%7CRND-1_FAMILY-604%7C4";Tend="1196";Tstart="994";shortTE="F";uid="a2bddc6f-c46e-48e4-93e8-6a665b70a8f8"
CM022876.1	RepeatMasker	LINE/I	9409916	9410600	4821	+	.	ID="RND-6_FAMILY-179";Tend="1402";Tstart="715";shortTE="F";uid="95d6259b-9f9d-4152-9ac7-d5c31564d430"
CM022876.1	RepeatMasker	Unknown	35450700	35450874	576	+	.	ID="RND-1_FAMILY-266";Tend="1458";Tstart="1277";shortTE="F";uid="ef42f39d-bf48-4e96-9997-67cf360e1ed1"
CM022876.1	RepeatMasker	DNA/TcMar-Tc1	18694952	18695265	2211	+	.	ID="RND-1_FAMILY-455";Tend="1450";Tstart="1125";shortTE="F";uid="9eb054c2-b40a-42fc-ab4a-697203a70274"
CM022876.1	RepeatMasker	Satellite	34974086	34974298	1358	+	.	ID="RND-6_FAMILY-577";Tend="1342";Tstart="1131";shortTE="F";uid="6153f920-ba3a-4aa7-a863-fca831a7b3fe"
CM022876.1	RepeatMasker	DNA/TcMar-Tc1	8707484	8707853	2803	+	.	ID="RND-4_FAMILY-1141";Tend="1003";Tstart="614";shortTE="F";uid="02110f28-ba82-4b33-9a1c-03631d25a27a"
CM022876.1	RepeatMasker	Unknown	31462076	31462281	1598	+	.	ID="RND-1_FAMILY-53";Tend="1108";Tstart="905";shortTE="F";uid="567fe381-15c9-4810-8d52-1070ccf5fda0"
CM022876.1	RepeatMasker	LINE/I-Jockey	32025621	32025975	700	+	.	ID="RND-1_FAMILY-850";Tend="1119";Tstart="764";shortTE="F";uid="c0064e72-7498-415f-a2fa-3ece7db0dcb0"
CM022876.1	RepeatMasker	SINE/tRNA-RTE	15342105	15342404	2474	+	.	ID="RND-1_FAMILY-48";Tend="1184";Tstart="888";shortTE="F";uid="5258dac5-8da1-42dc-b87c-9d4eb53e050a"
CM022876.1	RepeatMasker	LINE/I-Jockey	12107366	12107645	754	+	.	ID="RND-6_FAMILY-2147";Tend="1309";Tstart="1030";shortTE="F";uid="ce235a49-b895-4b92-a2a0-3f6f7640a6e6"
CM022876.1	RepeatMasker	Unknown	27894892	27895453	615	+	.	ID="RND-1_FAMILY-49";TEgroup="ctg_3%7CRND-1_FAMILY-49%7C30";Tend="1442";Tstart="991";shortTE="T";uid="4e9a98d8-3aee-458a-9883-431303a69777"
CM022876.1	RepeatMasker	Unknown	33708623	33708742	447	+	.	ID="RND-6_FAMILY-370";Tend="2006";Tstart="1886";shortTE="F";uid="167d5e2b-cf33-4335-8b6e-aea268e3a09f"
CM022876.1	RepeatMasker	Unknown	31415031	31415148	462	+	.	ID="RND-1_FAMILY-256";Tend="1250";Tstart="1107";shortTE="F";uid="176ffe7d-d297-4664-8308-98720daa900c"
CM022876.1	RepeatMasker	LINE/L2	13176247	13176368	745	+	.	ID="RND-4_FAMILY-1748";Tend="1961";Tstart="1840";shortTE="F";uid="ad68e89a-9269-466a-bcec-6cd9fe659f12"
CM022876.1	RepeatMasker	LINE/Penelope	6726021	6726133	578	+	.	ID="RND-1_FAMILY-172";Tend="1526";Tstart="1413";shortTE="F";uid="58ecc857-a28f-4e65-b801-05ce5064560e"
CM022876.1	RepeatMasker	LINE/CR1	16841522	16841690	619	+	.	ID="RND-5_FAMILY-249";Tend="1348";Tstart="1182";shortTE="F";uid="12030939-2162-4bbc-ad1e-c00b21531a32"
CM022876.1	RepeatMasker	Satellite	1036120	1036650	2188	+	.	ID="RND-6_FAMILY-46";Tend="1466";Tstart="984";shortTE="F";uid="3409ab17-a126-4450-a745-1678f2f05df6"
CM022876.1	RepeatMasker	Unknown	16460280	16460526	1006	+	.	ID="RND-1_FAMILY-159";TEgroup="ctg_3%7CRND-1_FAMILY-159%7C6";Tend="1118";Tstart="1003";shortTE="F";uid="79f012dc-e909-40fc-ade1-1576db2b05c8"
CM022876.1	RepeatMasker	DNA/TcMar-Tc1	30446077	30446283	1341	+	.	ID="RND-1_FAMILY-423";Tend="1207";Tstart="976";shortTE="F";uid="26eaa46f-48fb-4d70-8bbe-a9680fa7653d"
CM022876.1	RepeatMasker	Unknown	33433197	33433571	1328	+	.	ID="RND-1_FAMILY-191";Tend="1525";Tstart="1137";shortTE="F";uid="2acfc837-69d8-4f51-b427-2a388757c017"
CM022876.1	RepeatMasker	SINE/tRNA-RTE	38862397	38862612	1318	+	.	ID="RND-6_FAMILY-11569";Tend="1179";Tstart="942";shortTE="F";uid="b7920d2a-65f0-4883-9dfc-fb34e6deb9c6"
CM022876.1	RepeatMasker	DNA/hAT-Tip100	17738448	17738722	861	+	.	ID="RND-1_FAMILY-785";TEgroup="ctg_3%7CRND-1_FAMILY-785%7C2";Tend="1472";Tstart="1027";shortTE="F";uid="692acf96-55b9-4ba9-897b-dd7f1a60143a"
CM022876.1	RepeatMasker	Satellite	5607926	5608263	2253	+	.	ID="RND-6_FAMILY-577";Tend="1364";Tstart="1036";shortTE="F";uid="da27b73d-df60-4640-8dbd-f686321fb914"
CM022876.1	RepeatMasker	RC/Helitron	12732214	12732349	847	+	.	ID="RND-6_FAMILY-4124";Tend="708";Tstart="577";shortTE="F";uid="83dd8c80-5b43-43e4-884a-75d674e65e19"
CM022876.1	RepeatMasker	LINE/RTE-BovB	10568001	10568217	1226	+	.	ID="RND-1_FAMILY-30";Tend="1024";Tstart="816";shortTE="F";uid="1605b84a-90e3-4374-a379-b540220b5a98"
CM022876.1	RepeatMasker	Unknown	32911835	32912195	2525	+	.	ID="RND-6_FAMILY-1466";Tend="628";Tstart="269";shortTE="F";uid="1f5b2188-493d-453b-b4a0-c657b460c380"
CM022876.1	RepeatMasker	Unknown	7980796	7980945	537	+	.	ID="RND-1_FAMILY-99";Tend="1020";Tstart="883";shortTE="F";uid="2734f2bb-c692-47a7-a306-ea9985b4ad96"
CM022876.1	RepeatMasker	Unknown	253452	253589	1132	+	.	ID="RND-6_FAMILY-1126";Tend="648";Tstart="511";shortTE="F";uid="ec606245-0691-4cb8-8968-ec5795e26959"
CM022876.1	RepeatMasker	Unknown	19920117	19920833	734	+	.	ID="RND-5_FAMILY-2591";Tend="739";Tstart="530";shortTE="F";uid="f0782b1c-0ef8-4747-923b-33e996d286aa"
CM022876.1	RepeatMasker	LINE/I-Jockey	22285015	22285129	811	+	.	ID="RND-4_FAMILY-1457";Tend="1068";Tstart="953";shortTE="F";uid="d15a179c-ddb0-48e5-826e-3962f1758d95"
CM022876.1	RepeatMasker	LINE/RTE-BovB	17038933	17039088	664	+	.	ID="RND-5_FAMILY-1885";TEgroup="ctg_3%7CRND-5_FAMILY-1885%7C42";Tend="1003";Tstart="904";shortTE="T";uid="db98c457-2d93-40c4-9bed-e7392f929dd0"
CM022876.1	RepeatMasker	SINE/MIR	38500906	38501052	562	+	.	ID="RND-1_FAMILY-44";Tend="1179";Tstart="1012";shortTE="F";uid="391321ff-9fac-4c91-bb15-16a2536d0ae9"
CM022876.1	RepeatMasker	Unknown	38146918	38147073	471	+	.	ID="RND-5_FAMILY-3291";Tend="696";Tstart="535";shortTE="F";uid="f628b20e-8646-4fa9-80e7-51daeaeb5e34"
CM022876.1	RepeatMasker	Unknown	2114119	2114572	3793	+	.	ID="RND-1_FAMILY-325";Tend="2273";Tstart="1819";shortTE="F";uid="c287f512-abde-4524-9070-5b99bc6bcfa1"
CM022876.1	RepeatMasker	Unknown	9766748	9767015	1952	+	.	ID="RND-5_FAMILY-1246";Tend="1202";Tstart="939";shortTE="F";uid="eb66ae18-233e-4d4e-8868-33304f7823b5"
CM022876.1	RepeatMasker	Unknown	6918636	6918750	492	+	.	ID="RND-1_FAMILY-256";Tend="1250";Tstart="1132";shortTE="F";uid="341450af-31fd-4659-b102-c55f8a0909a6"
CM022876.1	RepeatMasker	Unknown	30567922	30568460	3038	+	.	ID="RND-5_FAMILY-502";Tend="1523";Tstart="968";shortTE="F";uid="7b5c7451-e20d-4ee3-8dea-ef770aa14415"
CM022876.1	RepeatMasker	DNA/TcMar-Tc1	37844393	37844683	1897	+	.	ID="RND-1_FAMILY-114";Tend="2446";Tstart="2140";shortTE="F";uid="fc626f26-c0de-4f0d-957c-809260094d54"
CM022876.1	RepeatMasker	LTR/Gypsy	14020902	14021210	1730	+	.	ID="RND-5_FAMILY-481";Tend="1586";Tstart="1265";shortTE="F";uid="8ed5c792-f06f-483c-9824-d0bed51f4258"
CM022876.1	RepeatMasker	DNA/TcMar-Tc1	20034004	20034301	2210	+	.	ID="RND-6_FAMILY-514";Tend="1825";Tstart="1534";shortTE="F";uid="18951208-de9f-44d1-ab48-8162bff39cdc"
CM022876.1	RepeatMasker	DNA/MULE-MuDR	22881461	22881640	1370	+	.	ID="RND-1_FAMILY-161";Tend="1113";Tstart="934";shortTE="F";uid="0316c35e-0a82-4b24-905c-e487e30e9196"
CM022876.1	RepeatMasker	DNA/hAT-Charlie	16986103	16986275	1047	+	.	ID="RND-6_FAMILY-13284";Tend="1172";Tstart="1007";shortTE="F";uid="3a5b1e8c-f665-4237-abe9-13c3ffc92eae"
CM022876.1	RepeatMasker	Unknown	21623718	21623875	1162	+	.	ID="RND-6_FAMILY-7290";Tend="1030";Tstart="872";shortTE="F";uid="aa3113af-659d-475c-83af-13a3d70f47d5"
CM022876.1	RepeatMasker	DNA	14894813	14895395	1839	+	.	ID="RND-4_FAMILY-311";Tend="1174";Tstart="645";shortTE="F";uid="5f2ff1cf-b7a3-48b7-b13a-bb332f166466"
CM022876.1	RepeatMasker	Unknown	21051971	21052102	594	+	.	ID="RND-6_FAMILY-13939";Tend="2249";Tstart="2107";shortTE="F";uid="5a459716-1d57-413e-9ffc-9b937a3efa97"
CM022876.1	RepeatMasker	Unknown	13110098	13110237	564	+	.	ID="RND-4_FAMILY-560";TEgroup="ctg_3%7CRND-4_FAMILY-560%7C11";Tend="1901";Tstart="1788";shortTE="T";uid="010a5136-6699-4181-8167-25fa091d0466"
CM022876.1	RepeatMasker	Unknown	40871055	40871677	3724	+	.	ID="RND-1_FAMILY-49";Tend="1616";Tstart="964";shortTE="F";uid="d61eea5f-4022-47f0-b353-e9d305e812f3"
CM022876.1	RepeatMasker	Unknown	8194244	8194757	3014	+	.	ID="RND-1_FAMILY-39";Tend="1340";Tstart="763";shortTE="F";uid="cd811dea-7e64-4dc3-bbd0-038a4389d1c1"
CM022876.1	RepeatMasker	RC/Helitron	25126458	25126931	1864	+	.	ID="RND-6_FAMILY-6367";TEgroup="ctg_3%7CRND-6_FAMILY-6367%7C7";Tend="1248";Tstart="852";shortTE="F";uid="93bd2c09-903e-4558-b760-5c86f773cb99"
CM022876.1	RepeatMasker	Unknown	11994159	11994572	1568	+	.	ID="RND-5_FAMILY-1522";TEgroup="ctg_3%7CRND-5_FAMILY-1522%7C3";Tend="832";Tstart="527";shortTE="F";uid="0b120276-a759-469f-899e-60dc671d35f8"
CM022876.1	RepeatMasker	LINE/L2	25257025	25257468	3192	+	.	ID="RND-6_FAMILY-3393";Tend="1383";Tstart="938";shortTE="F";uid="324afc89-4224-4083-98e6-41bc08fea979"
CM022876.1	RepeatMasker	Unknown	41927250	41927679	3319	+	.	ID="RND-1_FAMILY-152";Tend="1387";Tstart="960";shortTE="F";uid="37db384e-bd19-4e4a-8aef-20907291c311"
CM022876.1	RepeatMasker	RC/Helitron	32064886	32064995	884	+	.	ID="RND-4_FAMILY-269";Tend="1092";Tstart="983";shortTE="F";uid="617d2aeb-5c82-493c-b00a-2fd13985a72a"
CM022876.1	RepeatMasker	Unknown	41819161	41819322	852	+	.	ID="RND-5_FAMILY-296";Tend="1813";Tstart="1645";shortTE="F";uid="5e406280-46cf-4abb-ad9c-7f8b9c9225ad"
CM022876.1	RepeatMasker	Unknown	8350889	8351024	698	+	.	ID="RND-6_FAMILY-1216";Tend="962";Tstart="822";shortTE="F";uid="ae4db189-d7f4-4272-bcf6-4ac44ffa4978"
CM022876.1	RepeatMasker	Unknown	8293194	8293551	653	+	.	ID="RND-1_FAMILY-86";TEgroup="ctg_3%7CRND-1_FAMILY-86%7C2";Tend="1205";Tstart="978";shortTE="T";uid="5d2bb626-b247-4b35-b06e-450cb7a384c8"
CM022876.1	RepeatMasker	LINE/RTE-BovB	40889693	40889841	880	+	.	ID="RND-1_FAMILY-75";Tend="1766";Tstart="1592";shortTE="F";uid="8ca0058d-3d47-46a2-b4de-bded17d9025d"
CM022876.1	RepeatMasker	Unknown	8334450	8334619	423	+	.	ID="RND-5_FAMILY-1397";Tend="1269";Tstart="1087";shortTE="F";uid="b2845f31-8ed8-4899-81e8-82e30c3fc9a6"
CM022876.1	RepeatMasker	Unknown	29916880	29917228	977	+	.	ID="RND-3_FAMILY-37";Tend="1333";Tstart="1004";shortTE="F";uid="087cd3b8-3fec-49a4-9b49-bb6c6676c81f"
CM022876.1	RepeatMasker	Unknown	25121037	25121239	724	+	.	ID="RND-1_FAMILY-49";Tend="1183";Tstart="985";shortTE="F";uid="2e421d5b-8f70-4ade-8b62-c25ac751d872"
CM022876.1	RepeatMasker	Unknown	15049649	15049770	758	+	.	ID="RND-1_FAMILY-319";Tend="914";Tstart="776";shortTE="F";uid="3a08f091-b49e-4ac0-88c9-c4758de7297c"
CM022876.1	RepeatMasker	RC/Helitron	5069122	5069710	1145	+	.	ID="RND-6_FAMILY-20544";TEgroup="ctg_3%7CRND-6_FAMILY-20544%7C1";Tend="1385";Tstart="997";shortTE="F";uid="2afc7c83-01c6-4fc6-a70d-edef4f8d8c0b"
CM022876.1	RepeatMasker	DNA/TcMar-Tc1	29392727	29393076	2104	+	.	ID="RND-5_FAMILY-701";Tend="1759";Tstart="1393";shortTE="F";uid="6743143a-0b68-4170-8ac7-09994271fc6c"
CM022876.1	RepeatMasker	Unknown	29484055	29484400	2225	+	.	ID="RND-1_FAMILY-716";Tend="1382";Tstart="1069";shortTE="F";uid="a02be334-bc72-4934-a175-cf95ced2a989"
CM022876.1	RepeatMasker	Satellite	19218667	19218888	1837	+	.	ID="RND-5_FAMILY-2656";Tend="739";Tstart="520";shortTE="F";uid="f1488e20-0776-44ba-b4c6-2138584780b1"
CM022876.1	RepeatMasker	RC/Helitron	41604985	41605522	4470	+	.	ID="RND-6_FAMILY-12178";Tend="1506";Tstart="957";shortTE="F";uid="d2898ef1-7017-46aa-94e7-2ce7b8a48c30"
CM022876.1	RepeatMasker	RC/Helitron	29390750	29390951	608	+	.	ID="RND-6_FAMILY-2083";Tend="1224";Tstart="973";shortTE="F";uid="e40fb697-f6cb-49be-b3ac-8b422b187d6f"
CM022876.1	RepeatMasker	LINE/Penelope	36780147	36780259	434	+	.	ID="RND-6_FAMILY-236";Tend="1603";Tstart="1492";shortTE="F";uid="4a864be9-10c8-4628-bce3-c7ea694bd30c"
CM022876.1	RepeatMasker	LINE/R1	4156855	4157427	2160	+	.	ID="RND-5_FAMILY-1059";Tend="792";Tstart="270";shortTE="F";uid="4e16710c-4714-4889-a90d-33012fbb6292"
CM022876.1	RepeatMasker	RC/Helitron	9862116	9862594	2771	+	.	ID="RND-6_FAMILY-6367";Tend="1306";Tstart="854";shortTE="F";uid="e28c67dd-f8be-4743-be00-f766bbb6be4c"
CM022876.1	RepeatMasker	LINE/RTE-BovB	949222	949703	2646	+	.	ID="RND-1_FAMILY-75";TEgroup="ctg_3%7CRND-1_FAMILY-75%7C7";Tend="1823";Tstart="1417";shortTE="F";uid="405a8e8d-f8a4-4223-98b6-0ad338f240e2"
CM022876.1	RepeatMasker	Satellite	15515092	15515494	2046	+	.	ID="RND-5_FAMILY-399";Tend="419";Tstart="1";shortTE="F";uid="941329df-fab3-450b-b2b1-84cabf4ce2b5"
CM022876.1	RepeatMasker	Unknown	11342700	11342973	427	+	.	ID="RND-1_FAMILY-126";TEgroup="ctg_3%7CRND-1_FAMILY-126%7C4";Tend="1577";Tstart="924";shortTE="T";uid="92fc4f99-9510-4012-91f7-6702a8791ba6"
CM022876.1	RepeatMasker	Unknown	27878532	27878767	1278	+	.	ID="RND-6_FAMILY-5252";Tend="1042";Tstart="824";shortTE="F";uid="3b60bda8-2245-42f2-bcfb-4375d6d5b4c0"
CM022876.1	RepeatMasker	Unknown	35849783	35850050	1689	+	.	ID="RND-1_FAMILY-593";Tend="1220";Tstart="939";shortTE="F";uid="3df452db-c084-47c2-a97b-f61c8b3a0084"
CM022876.1	RepeatMasker	LINE/CR1	20809121	20809818	2460	+	.	ID="RND-5_FAMILY-1108";Tend="1746";Tstart="1080";shortTE="F";uid="a8390c7f-5bda-4c5b-957d-6fc551c19a96"
CM022876.1	RepeatMasker	LINE/CR1	17362181	17362336	435	+	.	ID="CR1-1_DPER";Tend="3330";Tstart="3178";shortTE="F";uid="fac93ecf-1fbc-494f-82d9-2e123106050d"
CM022876.1	RepeatMasker	Unknown	41034478	41034602	458	+	.	ID="RND-1_FAMILY-256";Tend="1264";Tstart="1131";shortTE="F";uid="977f2fe3-0c26-4d97-a15d-3101abd016d1"
CM022876.1	RepeatMasker	Unknown	21484737	21484849	716	+	.	ID="RND-1_FAMILY-573";Tend="1482";Tstart="1359";shortTE="F";uid="620eadd2-0b61-49b8-9dd5-2668ca216767"
CM022876.1	RepeatMasker	Unknown	30882927	30883478	3202	+	.	ID="RND-5_FAMILY-502";Tend="1493";Tstart="951";shortTE="F";uid="14785e0e-990a-45f2-9221-d13d1578f7bd"
CM022876.1	RepeatMasker	LINE/RTE-BovB	21746913	21747109	880	+	.	ID="RND-6_FAMILY-380";Tend="1185";Tstart="985";shortTE="F";uid="0325df80-359a-4f92-94b6-a590f29eb1c4"
CM022876.1	RepeatMasker	Unknown	29918144	29918318	434	+	.	ID="RND-6_FAMILY-11280";Tend="274";Tstart="88";shortTE="F";uid="41368bfb-efaf-4915-974c-69c2fb87fac9"
CM022876.1	RepeatMasker	Unknown	37823121	37823293	835	+	.	ID="RND-2_FAMILY-22";Tend="1147";Tstart="948";shortTE="F";uid="afffe3db-cec2-438a-91c9-01f2aa387128"
CM022876.1	RepeatMasker	LINE/R1-LOA	1931464	1931586	436	+	.	ID="RND-6_FAMILY-9082";Tend="1414";Tstart="1293";shortTE="F";uid="6e3a0847-0b18-4bba-a88e-e85587ad4345"
CM022876.1	RepeatMasker	RC/Helitron	26151030	26151716	4889	+	.	ID="RND-6_FAMILY-17586";Tend="2049";Tstart="1316";shortTE="F";uid="5e184fd8-021d-4832-b7ff-8ebca1da60e9"
CM022876.1	RepeatMasker	Unknown	205857	206002	1022	+	.	ID="RND-6_FAMILY-4999";Tend="1213";Tstart="1059";shortTE="F";uid="4522b601-30f5-4094-9ce2-e9982513f49f"
CM022876.1	RepeatMasker	Unknown	12351515	12351753	1283	+	.	ID="RND-4_FAMILY-70";Tend="1311";Tstart="1047";shortTE="F";uid="ef2b2124-3f28-4e64-a449-39ef6641535e"
CM022876.1	RepeatMasker	Unknown	9998792	9998960	471	+	.	ID="RND-6_FAMILY-2414";Tend="766";Tstart="603";shortTE="F";uid="4fb58cf0-4f4b-4b32-891c-84411b9dabab"
CM022876.1	RepeatMasker	Unknown	18054826	18055202	2806	+	.	ID="RND-5_FAMILY-215";Tend="1318";Tstart="911";shortTE="F";uid="058f92ba-0f0f-4c15-800f-ad2f63273cad"
CM022876.1	RepeatMasker	RC/Helitron	21273548	21273724	682	+	.	ID="RND-1_FAMILY-204";Tend="2680";Tstart="2499";shortTE="F";uid="9cc26e86-5614-49a8-ae72-55b549fcc5c5"
CM022876.1	RepeatMasker	Unknown	37937812	37937950	1156	+	.	ID="RND-1_FAMILY-428";Tend="998";Tstart="860";shortTE="F";uid="2a59a980-f8fe-4400-af13-3fef904f6fec"
CM022876.1	RepeatMasker	Satellite	24323469	24323757	2241	+	.	ID="RND-6_FAMILY-46";Tend="1211";Tstart="920";shortTE="F";uid="0035814a-6204-4a41-9775-0cf05ae788bb"
CM022876.1	RepeatMasker	RC/Helitron	15103663	15103872	1031	+	.	ID="RND-2_FAMILY-149";Tend="1637";Tstart="1435";shortTE="F";uid="4cdf55bf-6d15-4f36-b35d-4863088be54e"
CM022876.1	RepeatMasker	DNA/hAT-Tip100	23202101	23202457	1676	+	.	ID="RND-3_FAMILY-262";Tend="1115";Tstart="808";shortTE="F";uid="5e743574-91f0-4e1d-946f-cec3f8b34bcb"
CM022876.1	RepeatMasker	LINE/RTE-BovB	12997023	12997228	1010	+	.	ID="RND-6_FAMILY-380";Tend="1197";Tstart="969";shortTE="F";uid="91eed41e-9264-4f23-85c3-5a4b8819be67"
CM022876.1	RepeatMasker	Unknown	40949591	40949884	768	+	.	ID="RND-6_FAMILY-4999";TEgroup="ctg_3%7CRND-6_FAMILY-4999%7C21";Tend="1545";Tstart="1414";shortTE="F";uid="5157a6f3-aaf8-4e05-9853-97d80b941495"
CM022876.1	RepeatMasker	Unknown	3098092	3098347	1593	+	.	ID="RND-6_FAMILY-439";Tend="1057";Tstart="799";shortTE="F";uid="352e10fc-a3c9-477d-9158-851361cefcf4"
CM022876.1	RepeatMasker	LINE/L2	31377955	31378500	3790	+	.	ID="RND-6_FAMILY-819";Tend="1333";Tstart="818";shortTE="F";uid="b375f2af-8d54-4806-93bb-7f96806306c3"
CM022876.1	RepeatMasker	LINE/I-Jockey	41493624	41493851	458	+	.	ID="RND-1_FAMILY-850";Tend="957";Tstart="730";shortTE="F";uid="bcbabe2e-583c-4828-b2f9-12cebf361cfd"
CM022876.1	RepeatMasker	Unknown	34320076	34320227	835	+	.	ID="RND-2_FAMILY-22";Tend="1144";Tstart="993";shortTE="F";uid="11882373-812d-4519-aa56-467509c62c3f"
CM022876.1	RepeatMasker	DNA/Maverick	13900391	13900577	857	+	.	ID="RND-6_FAMILY-759";Tend="707";Tstart="528";shortTE="F";uid="d0e70606-c94c-46d7-96f5-977ce52c8103"
CM022876.1	RepeatMasker	DNA/hAT-Blackjack	21500313	21500602	1774	+	.	ID="RND-1_FAMILY-576";Tend="1243";Tstart="978";shortTE="F";uid="3e41e64d-acd5-45df-a274-8ed1969c027e"
CM022876.1	RepeatMasker	DNA/Ginger-2	10848906	10849222	1811	+	.	ID="RND-5_FAMILY-1152";Tend="817";Tstart="455";shortTE="F";uid="a44b139c-3e9c-4f43-a14b-fa5811350c0f"
CM022876.1	RepeatMasker	DNA/TcMar-Tc1	42039741	42040480	5728	+	.	ID="RND-1_FAMILY-423";Tend="1700";Tstart="921";shortTE="F";uid="2fb4eb9b-a544-4d8a-bd67-6f9cfe5eeb6e"
CM022876.1	RepeatMasker	Unknown	5322815	5322930	693	+	.	ID="RND-2_FAMILY-22";Tend="1052";Tstart="941";shortTE="F";uid="9c339639-5995-453c-8c69-d80123bd810e"
CM022876.1	RepeatMasker	DNA	29019805	29019964	453	+	.	ID="RND-5_FAMILY-2309";Tend="1395";Tstart="1228";shortTE="F";uid="f04007dc-72cf-475a-8f28-67132827cbc3"
CM022876.1	RepeatMasker	Unknown	19942903	19943585	5062	+	.	ID="RND-1_FAMILY-121";Tend="1635";Tstart="937";shortTE="F";uid="17ab2461-f038-4ba2-9d69-ca5150932dba"
CM022876.1	RepeatMasker	Unknown	28697463	28697890	3102	+	.	ID="RND-1_FAMILY-118";Tend="1371";Tstart="914";shortTE="F";uid="9fcf2dc0-1c4b-4116-8a37-98cadbc7add9"
CM022876.1	RepeatMasker	DNA/TcMar-Tc1	23540825	23541442	482	+	.	ID="RND-4_FAMILY-779";TEgroup="ctg_3%7CRND-4_FAMILY-779%7C1";Tend="1391";Tstart="822";shortTE="T";uid="aa437878-870e-4c46-b494-1c367c9f22c5"
CM022876.1	RepeatMasker	Unknown	17143948	17144363	1177	+	.	ID="RND-1_FAMILY-251";Tend="525";Tstart="135";shortTE="F";uid="caede348-6e21-446c-870c-6b7d6ce88465"
CM022876.1	RepeatMasker	Unknown	33815774	33816372	3789	+	.	ID="RND-1_FAMILY-49";Tend="1618";Tstart="963";shortTE="F";uid="d69c5355-dcbb-4031-af38-a679611913f6"
CM022876.1	RepeatMasker	Unknown	18981693	18982586	6900	+	.	ID="RND-1_FAMILY-1090";Tend="1594";Tstart="667";shortTE="F";uid="a922dec9-6cb9-4251-938c-62e35af98c56"
CM022876.1	RepeatMasker	Unknown	12257435	12257569	473	+	.	ID="RND-3_FAMILY-316";Tend="1236";Tstart="1096";shortTE="F";uid="880fb2f2-9236-4e9f-9439-28daa779d8b0"
CM022876.1	RepeatMasker	Unknown	31642970	31643290	613	+	.	ID="RND-3_FAMILY-254";Tend="1234";Tstart="955";shortTE="F";uid="dde0295c-ac0d-478f-8303-a25e89789613"
CM022876.1	RepeatMasker	Unknown	5976972	5977109	519	+	.	ID="RND-4_FAMILY-203";Tend="1028";Tstart="917";shortTE="F";uid="9d8e892f-5475-439e-aee5-6b188e277a33"
CM022876.1	RepeatMasker	Unknown	3646254	3646445	1112	+	.	ID="RND-3_FAMILY-254";Tend="1212";Tstart="990";shortTE="F";uid="769080e5-5c30-4af1-80c2-2b3e771e5dc3"
CM022876.1	RepeatMasker	Unknown	3635522	3636046	3008	+	.	ID="RND-5_FAMILY-751";Tend="545";Tstart="47";shortTE="F";uid="457d9a60-7064-48e1-98ff-ad3b0fc1abae"
CM022876.1	RepeatMasker	RC/Helitron	8712418	8712863	790	+	.	ID="RND-4_FAMILY-808";TEgroup="ctg_3%7CRND-4_FAMILY-808%7C2";Tend="1148";Tstart="854";shortTE="F";uid="7914a496-0a88-459b-8392-1cf035d5d564"
CM022876.1	RepeatMasker	Satellite	1121902	1122165	1666	+	.	ID="RND-6_FAMILY-577";Tend="1025";Tstart="754";shortTE="F";uid="cc75ad81-2780-47b6-86ea-0810ef2119d5"
CM022876.1	RepeatMasker	Satellite	2343369	2343639	2012	+	.	ID="RND-6_FAMILY-577";Tend="1015";Tstart="749";shortTE="F";uid="4d0d4a41-2da6-4113-9787-3acda40bf712"
CM022876.1	RepeatMasker	Unknown	28668481	28668719	1595	+	.	ID="RND-4_FAMILY-734";Tend="928";Tstart="633";shortTE="F";uid="1b778b7d-d618-40a5-967c-d548d2f47ef1"
CM022876.1	RepeatMasker	DNA	38069399	38069515	450	+	.	ID="RND-5_FAMILY-2114";Tend="1921";Tstart="1806";shortTE="F";uid="c09322ae-c702-4959-a4fa-a9fba2d7381b"
CM022876.1	RepeatMasker	LTR/Gypsy	14654249	14654928	658	+	.	ID="RND-6_FAMILY-550";Tend="3037";Tstart="2417";shortTE="F";uid="8f9c420c-95a0-453c-b4ef-a2efc05b62a2"
CM022876.1	RepeatMasker	LTR	13944397	13944564	1123	+	.	ID="RND-6_FAMILY-934";Tend="820";Tstart="654";shortTE="F";uid="0d781440-8e80-476b-af6e-1c3e391726f6"
CM022876.1	RepeatMasker	Unknown	37090119	37090647	2202	+	.	ID="RND-4_FAMILY-737";TEgroup="ctg_3%7CRND-4_FAMILY-737%7C20";Tend="1319";Tstart="770";shortTE="F";uid="bf155684-f2bd-4b14-ab03-6e0f6bb457f2"
CM022876.1	RepeatMasker	Unknown	40829422	40829564	1162	+	.	ID="RND-5_FAMILY-3059";Tend="1151";Tstart="1008";shortTE="F";uid="5adca61a-9172-4b4e-bdd8-8f238c161657"
CM022876.1	RepeatMasker	Unknown	21519677	21520202	2285	+	.	ID="RND-6_FAMILY-2803";Tend="1480";Tstart="917";shortTE="F";uid="7fd7a240-8c6b-457c-9834-8469a805cc68"
CM022876.1	RepeatMasker	DNA/TcMar-Tc1	6822996	6823601	4455	+	.	ID="RND-6_FAMILY-4116";Tend="1474";Tstart="878";shortTE="F";uid="b8d1ef25-7063-477c-8bcd-6d172660ff7d"
CM022876.1	RepeatMasker	Unknown	7705473	7705861	531	+	.	ID="RND-6_FAMILY-11719";TEgroup="ctg_3%7CRND-6_FAMILY-11719%7C4";Tend="1678";Tstart="931";shortTE="T";uid="bf85cab2-925e-415b-9fbe-30dc46b7bf2d"
CM022876.1	RepeatMasker	SINE/tRNA-RTE	266131	266348	1409	+	.	ID="RND-1_FAMILY-48";Tend="1103";Tstart="886";shortTE="F";uid="725612ab-c2ed-4d15-9c85-5be562fa0f38"
CM022876.1	RepeatMasker	Unknown	3099660	3100542	6033	+	.	ID="RND-5_FAMILY-4341";Tend="1818";Tstart="900";shortTE="F";uid="df07b173-82b3-4e5d-a9d5-3136db38cc0a"
CM022876.1	RepeatMasker	Unknown	26456116	26456283	1353	+	.	ID="RND-1_FAMILY-116";Tend="1133";Tstart="962";shortTE="F";uid="5b505785-4f6a-4ce4-b83c-0bb17b94c8c9"
CM022876.1	RepeatMasker	Satellite	12288243	12288621	656	+	.	ID="RND-5_FAMILY-399";Tend="1467";Tstart="1088";shortTE="F";uid="98cc851c-a2c9-4988-bb98-1e00ff78d95c"
CM022876.1	RepeatMasker	SINE/tRNA-RTE	9131675	9132004	2248	+	.	ID="RND-4_FAMILY-384";Tend="1191";Tstart="860";shortTE="F";uid="8ad00c43-ec9d-4976-8ffd-e78cfb3b3693"
CM022876.1	RepeatMasker	Unknown	11242524	11242835	996	+	.	ID="RND-4_FAMILY-132";Tend="1516";Tstart="1088";shortTE="F";uid="fc0f2dbd-720c-4355-8756-452daa98949b"
CM022876.1	RepeatMasker	LINE/Dong-R4	14740768	14740870	869	+	.	ID="RND-1_FAMILY-689";Tend="1982";Tstart="1880";shortTE="F";uid="625a0f3c-4874-4806-8744-28a2acbaf969"
CM022876.1	RepeatMasker	LINE/RTE-BovB	30024595	30024790	1284	+	.	ID="RND-1_FAMILY-75";Tend="1819";Tstart="1629";shortTE="F";uid="e8855b16-0e0a-4198-83df-6b717796e335"
CM022876.1	RepeatMasker	Unknown	26003827	26003981	801	+	.	ID="RND-6_FAMILY-6615";Tend="1077";Tstart="935";shortTE="F";uid="9f9dc070-c92a-46ff-b8c7-1dd90d6fb3ee"
CM022876.1	RepeatMasker	LINE/RTE-BovB	2258072	2258274	766	+	.	ID="RND-1_FAMILY-30";TEgroup="ctg_3%7CRND-1_FAMILY-30%7C9";Tend="902";Tstart="796";shortTE="F";uid="a597a554-92b5-44d6-9d72-5e99c6ffc1af"
CM022876.1	RepeatMasker	DNA/CMC-Chapaev-3	12445931	12446311	2677	+	.	ID="RND-6_FAMILY-2378";Tend="1301";Tstart="941";shortTE="F";uid="d8837798-6879-45cd-a25d-e8a885d32784"
CM022876.1	RepeatMasker	DNA/TcMar-Tc1	30984574	30984754	993	+	.	ID="RND-5_FAMILY-101";Tend="1450";Tstart="1268";shortTE="F";uid="1573689b-6d79-427c-83ce-6071e1db7cf7"
CM022876.1	RepeatMasker	LINE/I	20351389	20351626	436	+	.	ID="RND-5_FAMILY-4756";TEgroup="ctg_3%7CRND-5_FAMILY-4756%7C1";Tend="1051";Tstart="961";shortTE="T";uid="e05e1c9f-597a-4a78-91ad-b8ebdebcd349"
CM022876.1	RepeatMasker	Unknown	3260005	3260147	447	+	.	ID="RND-5_FAMILY-348";Tend="922";Tstart="780";shortTE="F";uid="493a34c2-af50-49c9-8f89-3be776b4a31a"
CM022876.1	RepeatMasker	RC/Helitron	23342647	23342853	1795	+	.	ID="RND-1_FAMILY-6";Tend="2009";Tstart="1803";shortTE="F";uid="3429099d-8fd7-4bfd-8b05-35fcf8eae131"
CM022876.1	RepeatMasker	RC/Helitron	31751850	31752959	4151	+	.	ID="RND-1_FAMILY-95";Tend="2012";Tstart="999";shortTE="F";uid="20df7f56-fbbf-475f-bbe4-5634902f1954"
CM022876.1	RepeatMasker	RC/Helitron	19578434	19579357	5675	+	.	ID="RND-1_FAMILY-999";Tend="1969";Tstart="1031";shortTE="F";uid="d2f16ad3-bd6b-4dc5-863f-b732ee3f0d43"
CM022876.1	RepeatMasker	Unknown	17318420	17318549	961	+	.	ID="RND-1_FAMILY-573";Tend="1158";Tstart="1029";shortTE="F";uid="aba72ed5-57e0-4f36-95d8-f47baf7e819b"
CM022876.1	RepeatMasker	Unknown	14429311	14429487	433	+	.	ID="RND-6_FAMILY-370";Tend="2003";Tstart="1847";shortTE="F";uid="490e9882-1ec0-484b-9581-b82a329b7196"
CM022876.1	RepeatMasker	Unknown	35367795	35368131	2288	+	.	ID="RND-1_FAMILY-342";Tend="1250";Tstart="873";shortTE="F";uid="087ec465-9de1-4e60-8070-a1f239473203"
CM022876.1	RepeatMasker	Satellite	39298755	39298949	604	+	.	ID="RND-6_FAMILY-46";Tend="1478";Tstart="1263";shortTE="F";uid="821f66d0-f917-4273-889a-0504519cf8d9"
CM022876.1	RepeatMasker	Unknown	27720110	27720259	910	+	.	ID="RND-6_FAMILY-2460";Tend="980";Tstart="861";shortTE="F";uid="68ff171f-95e3-409c-b464-0419abc00ab6"
CM022876.1	RepeatMasker	DNA/hAT-Tip100	23731369	23731540	829	+	.	ID="RND-3_FAMILY-262";Tend="1075";Tstart="911";shortTE="F";uid="3abc99f3-a9ac-4429-ada5-520c52092a17"
CM022876.1	RepeatMasker	DNA/TcMar-Tc1	29954451	29954563	482	+	.	ID="RND-4_FAMILY-779";TEgroup="ctg_3%7CRND-4_FAMILY-779%7C4";Tend="1006";Tstart="950";shortTE="T";uid="b8a91084-9235-4240-89f3-e3084724cab4"
CM022876.1	RepeatMasker	LINE/RTE-BovB	29029916	29030176	1786	+	.	ID="RND-1_FAMILY-30";Tend="1120";Tstart="859";shortTE="F";uid="2b763104-889a-4e81-91e8-204e7ad3f376"
CM022876.1	RepeatMasker	RC/Helitron	15740159	15740637	2285	+	.	ID="RND-1_FAMILY-95";Tend="1384";Tstart="936";shortTE="F";uid="80a70a93-8a13-4437-bb3e-57b1dcc321e8"
CM022876.1	RepeatMasker	SINE/tRNA-RTE	24770048	24770169	785	+	.	ID="RND-1_FAMILY-48";Tend="1005";Tstart="882";shortTE="F";uid="e01e43ae-7d23-48f1-ada5-1b738ead0b6f"
CM022876.1	RepeatMasker	Unknown	7313919	7314179	1367	+	.	ID="RND-1_FAMILY-91";Tend="1156";Tstart="881";shortTE="F";uid="3b32a977-463d-4af9-a827-0c5472d572c4"
CM022876.1	RepeatMasker	DNA/PIF-Spy	36529843	36530039	490	+	.	ID="RND-4_FAMILY-830";Tend="951";Tstart="769";shortTE="F";uid="08a25eac-250e-40e4-bf26-328f944fd138"
CM022876.1	RepeatMasker	Unknown	18347806	18348289	1495	+	.	ID="RND-1_FAMILY-92";Tend="1145";Tstart="653";shortTE="F";uid="3160599f-6de1-4cfb-96e8-b0714049f550"
CM022876.1	RepeatMasker	DNA	11088425	11088718	1535	+	.	ID="RND-4_FAMILY-966";Tend="1433";Tstart="1132";shortTE="F";uid="154ff031-31d6-4b89-9759-e92b24aba705"
CM022876.1	RepeatMasker	DNA/TcMar-Tc1	32802525	32802639	815	+	.	ID="RND-5_FAMILY-898";Tend="1028";Tstart="914";shortTE="F";uid="f63517dd-f2d7-4c35-abe6-8a005791317b"
CM022876.1	RepeatMasker	LINE/R1-LOA	7297976	7298124	1276	+	.	ID="RND-1_FAMILY-768";Tend="286";Tstart="138";shortTE="F";uid="8add425f-b796-427f-b104-76c2b23a5fc7"
CM022876.1	RepeatMasker	DNA/hAT-Tip100	2799213	2799536	1717	+	.	ID="RND-4_FAMILY-2323";Tend="1324";Tstart="990";shortTE="F";uid="6d2a152a-44a0-49e6-be03-c7266bb41890"
CM022876.1	RepeatMasker	LINE/RTE-BovB	38420994	38421328	1626	+	.	ID="RND-1_FAMILY-30";Tend="1113";Tstart="801";shortTE="F";uid="73227548-4b83-43e3-930a-656b688d0504"
CM022876.1	RepeatMasker	RC/Helitron	22848906	22849421	3931	+	.	ID="RND-1_FAMILY-171";Tend="2654";Tstart="2146";shortTE="F";uid="4df82d30-9667-48bd-82b6-443af473789e"
CM022876.1	RepeatMasker	LINE/Penelope	8924630	8924829	1091	+	.	ID="RND-6_FAMILY-1169";Tend="1212";Tstart="1004";shortTE="F";uid="a4c32973-b092-45b4-93f3-c7245bc63697"
CM022876.1	RepeatMasker	Unknown	15509651	15509805	771	+	.	ID="RND-2_FAMILY-87";Tend="1316";Tstart="1151";shortTE="F";uid="c806499b-69d2-48e9-abb8-6b34b0529321"
CM022876.1	RepeatMasker	DNA/hAT-Tip100	22908540	22909029	3541	+	.	ID="RND-1_FAMILY-217";Tend="1302";Tstart="844";shortTE="F";uid="9e5cad14-cde5-4d96-a18f-c35c92d4ca4e"
CM022876.1	RepeatMasker	LINE/CR1	28241013	28241131	923	+	.	ID="RND-1_FAMILY-382";Tend="1985";Tstart="1866";shortTE="F";uid="70b665e7-5ad7-4ce5-82b3-baf34b842d82"
CM022876.1	RepeatMasker	RC/Helitron	34645337	34645891	4113	+	.	ID="RND-6_FAMILY-707";Tend="1440";Tstart="871";shortTE="F";uid="94a0c9c8-bf74-4d4f-b87d-b5a69feac91e"
CM022876.1	RepeatMasker	LINE/RTE-BovB	36946761	36947056	1836	+	.	ID="RND-6_FAMILY-2";Tend="1807";Tstart="1507";shortTE="F";uid="863c1801-7085-4e1e-8f29-c8fffd36c08a"
CM022876.1	RepeatMasker	Unknown	16445550	16445708	469	+	.	ID="RND-6_FAMILY-2164";Tend="1128";Tstart="941";shortTE="F";uid="86da7e8e-bf1c-4e02-a230-7d8d82ea5112"
CM022876.1	RepeatMasker	DNA/hAT-Blackjack	29059147	29059281	664	+	.	ID="RND-6_FAMILY-1988";Tend="1210";Tstart="1079";shortTE="F";uid="be7dc8e8-2826-45ac-9193-125bc78254be"
CM022876.1	RepeatMasker	DNA/PIF-Harbinger	35744536	35744699	1276	+	.	ID="RND-5_FAMILY-3091";Tend="949";Tstart="786";shortTE="F";uid="6f5ffaa3-05f3-46ac-a155-0f677491d75e"
CM022876.1	RepeatMasker	Unknown	17459879	17460077	1554	+	.	ID="RND-6_FAMILY-1416";Tend="796";Tstart="598";shortTE="F";uid="59ec34fa-03a5-4e5e-b564-d36878fca066"
CM022876.1	RepeatMasker	DNA/hAT-Ac	33683188	33683429	867	+	.	ID="RND-1_FAMILY-69";Tend="1080";Tstart="844";shortTE="F";uid="29e1e7d9-e9d3-4e9a-bb92-5e3d79d2a6c1"
CM022876.1	RepeatMasker	RC/Helitron	17439366	17439765	3064	+	.	ID="RND-1_FAMILY-31";Tend="1534";Tstart="1138";shortTE="F";uid="1f4a2e79-008d-4445-bc58-b89ee6e8d509"
CM022876.1	RepeatMasker	Unknown	11728473	11728595	479	+	.	ID="RND-6_FAMILY-6755";Tend="1333";Tstart="1209";shortTE="F";uid="fbe26e39-cd6c-4422-9139-f59bc74f7744"
CM022876.1	RepeatMasker	Unknown	24122953	24123302	2940	+	.	ID="RND-5_FAMILY-806";Tend="1275";Tstart="915";shortTE="F";uid="3f1aa396-beee-4149-850e-138e06eeabec"
CM022876.1	RepeatMasker	DNA/PIF-Harbinger	13021503	13021955	3243	+	.	ID="RND-1_FAMILY-229";Tend="1303";Tstart="860";shortTE="F";uid="fb4a887b-80ad-4436-a78c-2d63227eea1c"
CM022876.1	RepeatMasker	DNA/TcMar-Tc1	26113794	26114029	1503	+	.	ID="RND-1_FAMILY-54";Tend="1685";Tstart="1434";shortTE="F";uid="f2d9b2ba-0635-4733-9027-935b0679da86"
CM022876.1	RepeatMasker	Unknown	37889066	37889404	1158	+	.	ID="RND-1_FAMILY-342";Tend="1514";Tstart="867";shortTE="F";uid="227458a6-1b49-41b0-ab2e-8d6e1905dec2"
CM022876.1	RepeatMasker	Unknown	15951233	15951529	1478	+	.	ID="RND-5_FAMILY-34";TEgroup="ctg_3%7CRND-5_FAMILY-34%7C5";Tend="1121";Tstart="937";shortTE="F";uid="f2c31948-cc9a-428d-817e-ae68edb9aa3a"
CM022876.1	RepeatMasker	Unknown	4746811	4747563	5511	+	.	ID="RND-5_FAMILY-1354";Tend="1723";Tstart="937";shortTE="F";uid="52877fc8-3cd1-4658-a012-14a31b03c14d"
CM022876.1	RepeatMasker	RC/Helitron	11703971	11704112	499	+	.	ID="RND-4_FAMILY-269";TEgroup="ctg_3%7CRND-4_FAMILY-269%7C3";Tend="1222";Tstart="983";shortTE="T";uid="6b334916-5fe2-43e6-84d3-3890a7f394ff"
CM022876.1	RepeatMasker	DNA/TcMar-Tc1	32202531	32203051	3365	+	.	ID="RND-1_FAMILY-698";Tend="1413";Tstart="851";shortTE="F";uid="17c910df-2205-40ce-833f-0fd0ba6763b2"
CM022876.1	RepeatMasker	DNA/TcMar-Tc1	2323092	2323219	740	+	.	ID="RND-1_FAMILY-288";Tend="1703";Tstart="1582";shortTE="F";uid="40d37309-bc47-4c65-93f2-f0b4a3859555"
CM022876.1	RepeatMasker	Unknown	41733616	41733728	620	+	.	ID="RND-1_FAMILY-298";Tend="2087";Tstart="1982";shortTE="F";uid="2ce66837-fa37-4e26-9553-277d6021bf53"
CM022876.1	RepeatMasker	DNA/MULE-MuDR	23765801	23765964	935	+	.	ID="RND-1_FAMILY-161";Tend="1110";Tstart="933";shortTE="F";uid="ea5cb177-dc88-4811-a559-8f2d01089285"
CM022876.1	RepeatMasker	RC/Helitron	13138203	13138353	1121	+	.	ID="RND-1_FAMILY-31";Tend="1531";Tstart="1370";shortTE="F";uid="73c01a86-d260-47c0-9c0a-a4834e1e002d"
CM022876.1	RepeatMasker	DNA/hAT-Tip100	8636125	8636378	1528	+	.	ID="RND-4_FAMILY-13";Tend="1097";Tstart="861";shortTE="F";uid="049df6bd-e6cb-42ba-aa15-2797abe313c5"
CM022876.1	RepeatMasker	Unknown	29448318	29448424	556	+	.	ID="RND-4_FAMILY-70";Tend="1240";Tstart="1139";shortTE="F";uid="bfdf5954-188b-402a-9f62-4832a250cc07"
CM022876.1	RepeatMasker	Satellite	36204714	36204893	1157	+	.	ID="RND-5_FAMILY-399";Tend="1446";Tstart="989";shortTE="F";uid="f589849b-095e-41c0-853c-f5acbe07676c"
CM022876.1	RepeatMasker	Unknown	28237569	28237789	901	+	.	ID="RND-5_FAMILY-1246";Tend="1155";Tstart="922";shortTE="F";uid="75323557-7aa1-469c-9fe1-32e3b17b4b89"
CM022876.1	RepeatMasker	Satellite	18792455	18792714	2058	+	.	ID="RND-6_FAMILY-577";Tend="1019";Tstart="758";shortTE="F";uid="1e097e86-8abb-4179-8600-70243a667f00"
CM022876.1	RepeatMasker	DNA/hAT-Charlie	22197974	22198193	802	+	.	ID="RND-4_FAMILY-36";Tend="1534";Tstart="1304";shortTE="F";uid="5ba8c37c-f7a8-442d-bc29-b35a7a08d980"
CM022876.1	RepeatMasker	RC/Helitron	20676221	20676575	1275	+	.	ID="RND-4_FAMILY-269";Tend="1755";Tstart="1349";shortTE="F";uid="4bcd480c-d3f9-43e0-b6a8-4fb77d9d5be7"
CM022876.1	RepeatMasker	DNA/TcMar-Tc4	14247521	14247827	2438	+	.	ID="RND-5_FAMILY-127";Tend="1233";Tstart="908";shortTE="F";uid="8ffcfc7b-1637-4254-813c-e5ebd8a47a74"
CM022876.1	RepeatMasker	LINE/RTE-BovB	179649	179775	784	+	.	ID="RND-1_FAMILY-75";Tend="1852";Tstart="1727";shortTE="F";uid="846d7278-cf2a-409f-906e-1747ab34e28b"
CM022876.1	RepeatMasker	SINE/MIR	41109653	41109780	692	+	.	ID="RND-1_FAMILY-44";Tend="1182";Tstart="1052";shortTE="F";uid="a8ca2408-8a20-45cc-835c-c8091e0ee4ba"
CM022876.1	RepeatMasker	Unknown	33679864	33680083	1235	+	.	ID="RND-4_FAMILY-859";Tend="1150";Tstart="924";shortTE="F";uid="6305c004-a207-4b40-9cc9-392e2a8d6c38"
CM022876.1	RepeatMasker	Unknown	14004775	14004916	684	+	.	ID="RND-4_FAMILY-2111";Tend="1097";Tstart="926";shortTE="F";uid="b9bea091-c11d-4a7d-b96e-546302d3bbde"
CM022876.1	RepeatMasker	Unknown	39812051	39812342	1855	+	.	ID="RND-1_FAMILY-189";Tend="2428";Tstart="2138";shortTE="F";uid="c32bb1dc-dde0-46a3-99a2-adf9926469e5"
CM022876.1	RepeatMasker	Unknown	29946846	29947057	1449	+	.	ID="RND-1_FAMILY-39";Tend="983";Tstart="764";shortTE="F";uid="27491ae3-679b-4f74-a7cb-81dd74928716"
CM022876.1	RepeatMasker	RC/Helitron	36242160	36242899	5405	+	.	ID="RND-6_FAMILY-2083";Tend="1722";Tstart="969";shortTE="F";uid="7236518d-737b-444c-8ca9-870ba66c1692"
CM022876.1	RepeatMasker	SINE/tRNA-RTE	8715866	8716101	1671	+	.	ID="RND-4_FAMILY-384";Tend="1181";Tstart="948";shortTE="F";uid="b35476d7-7546-4fb8-a666-34270ae8879d"
CM022876.1	RepeatMasker	RC/Helitron	38689181	38689498	1545	+	.	ID="RND-1_FAMILY-193";Tend="1101";Tstart="738";shortTE="F";uid="426ed595-6617-458a-b6e7-6822bedd060f"
CM022876.1	RepeatMasker	DNA/Ginger-2	12576494	12577340	4504	+	.	ID="RND-1_FAMILY-774";Tend="1726";Tstart="936";shortTE="F";uid="b1f93e9a-b94e-40af-9438-c344df01aacb"
CM022876.1	RepeatMasker	LINE/I-Jockey	12724622	12724887	1222	+	.	ID="RND-6_FAMILY-2441";TEgroup="ctg_3%7CRND-6_FAMILY-2441%7C1";Tend="1257";Tstart="1112";shortTE="F";uid="a5861060-9a6b-416b-8247-57c782d84b2c"
CM022876.1	RepeatMasker	Unknown	37163919	37164241	1941	+	.	ID="RND-3_FAMILY-332";Tend="1402";Tstart="1089";shortTE="F";uid="cd9b4a07-d7b7-4354-9f8c-c48ad9948897"
CM022876.1	RepeatMasker	Unknown	9001865	9002251	3054	+	.	ID="RND-1_FAMILY-716";Tend="1412";Tstart="1014";shortTE="F";uid="dbc576aa-88b5-499a-8057-b4f2aa4044d5"
CM022876.1	RepeatMasker	DNA/hAT-Tip100	19124232	19124616	2683	+	.	ID="RND-1_FAMILY-209";Tend="1366";Tstart="964";shortTE="F";uid="4bd4ea5c-a316-49be-ba2a-33e23e0890de"
CM022876.1	RepeatMasker	Unknown	25196566	25196697	854	+	.	ID="RND-1_FAMILY-497";Tend="1055";Tstart="924";shortTE="F";uid="50c53a30-bbff-41cd-9735-7cd3ecae2770"
CM022876.1	RepeatMasker	LINE/RTE-BovB	770570	770689	844	+	.	ID="RND-1_FAMILY-75";Tend="1785";Tstart="1664";shortTE="F";uid="0e1b2943-f8d2-477a-9599-451ce78a20df"
CM022876.1	RepeatMasker	DNA/hAT-Blackjack	12611864	12611965	706	+	.	ID="RND-1_FAMILY-576";Tend="1103";Tstart="1002";shortTE="F";uid="6de59009-a787-4047-830e-7c2ab7a87633"
CM022876.1	RepeatMasker	LINE/RTE-BovB	8092058	8092199	454	+	.	ID="RND-4_FAMILY-543";Tend="294";Tstart="215";shortTE="F";uid="4ed4494e-d3b1-4484-b642-371c4c8fca12"
CM022876.1	RepeatMasker	DNA/hAT-Charlie	26568073	26568196	400	+	.	ID="RND-6_FAMILY-2166";Tend="1349";Tstart="1244";shortTE="F";uid="bbdb1006-df7d-4959-b2c6-3ea8e68c105e"
CM022876.1	RepeatMasker	DNA/hAT-Tip100	6849314	6849519	1053	+	.	ID="RND-3_FAMILY-262";Tend="1121";Tstart="926";shortTE="F";uid="8ea969d9-d796-4b9c-80de-4c6d1961ea0a"
CM022876.1	RepeatMasker	LINE/CR1	18335757	18335943	433	+	.	ID="RND-6_FAMILY-2031";Tend="1318";Tstart="1120";shortTE="F";uid="16e6a378-410d-4641-a3cc-832389646d4a"
CM022876.1	RepeatMasker	Unknown	35127206	35127376	1185	+	.	ID="RND-1_FAMILY-414";Tend="1103";Tstart="934";shortTE="F";uid="e9fbe6ff-f68a-46c7-8f0f-9ffbb1b82375"
CM022876.1	RepeatMasker	DNA/TcMar-Mariner	26088805	26088936	1043	+	.	ID="RND-6_FAMILY-2715";Tend="1022";Tstart="891";shortTE="F";uid="f569982e-f637-4970-8d0f-cb941a18836c"
CM022876.1	RepeatMasker	RC/Helitron	31080850	31081061	1648	+	.	ID="RND-6_FAMILY-317";Tend="1155";Tstart="934";shortTE="F";uid="9bf96d95-95a7-4f25-9f29-c6bdc87c5f06"
CM022876.1	RepeatMasker	Unknown	19713479	19714307	4406	+	.	ID="RND-6_FAMILY-2978";Tend="1535";Tstart="781";shortTE="F";uid="594deda3-b5d6-442e-93b6-efc6d12a6e35"
CM022876.1	RepeatMasker	Unknown	21492632	21492906	1894	+	.	ID="RND-1_FAMILY-604";Tend="1201";Tstart="933";shortTE="F";uid="c2412b9a-2be3-4186-b4af-1605684cde36"
CM022876.1	RepeatMasker	Unknown	11083997	11084554	1938	+	.	ID="RND-1_FAMILY-690";TEgroup="ctg_3%7CRND-1_FAMILY-690%7C5";Tend="1218";Tstart="911";shortTE="F";uid="1d89a2f9-d5d8-45bf-aeda-c33e83d768e6"
CM022876.1	RepeatMasker	DNA/hAT-Tip100	5054687	5054934	496	+	.	ID="RND-4_FAMILY-13";TEgroup="ctg_3%7CRND-4_FAMILY-13%7C1";Tend="955";Tstart="862";shortTE="T";uid="753acbd2-3b9a-49d8-ad00-bd9faf399e69"
CM022876.1	RepeatMasker	Satellite	37790182	37790394	768	+	.	ID="RND-3_FAMILY-672";Tend="1157";Tstart="905";shortTE="F";uid="f1e7b227-b047-4bd7-be4c-c880b68d2a99"
CM022876.1	RepeatMasker	LINE/RTE-BovB	10295141	10295390	1118	+	.	ID="RND-6_FAMILY-380";Tend="1135";Tstart="876";shortTE="F";uid="ef670c15-426a-4966-95ad-c60785375782"
CM022876.1	RepeatMasker	Unknown	17954930	17955135	1433	+	.	ID="RND-6_FAMILY-1751";Tend="1070";Tstart="865";shortTE="F";uid="de974ac7-0862-4af9-929c-61f32112637f"
CM022876.1	RepeatMasker	LINE/Penelope	8832344	8832544	468	+	.	ID="RND-6_FAMILY-3156";Tend="1140";Tstart="953";shortTE="F";uid="f8c83f81-5560-44e2-b62c-65b2ad96350c"
CM022876.1	RepeatMasker	RC/Helitron	32616195	32616416	716	+	.	ID="RND-5_FAMILY-331";Tend="684";Tstart="468";shortTE="F";uid="28810bcc-ad43-4af6-b9d2-0093a3d64c9a"
CM022876.1	RepeatMasker	DNA/hAT-Charlie	33393876	33394503	1892	+	.	ID="RND-2_FAMILY-110";TEgroup="ctg_3%7CRND-2_FAMILY-110%7C59";Tend="1327";Tstart="931";shortTE="F";uid="2aaf993b-0610-42f7-8d33-9535a6c1ad97"
CM022876.1	RepeatMasker	Unknown	40732284	40732501	561	+	.	ID="RND-5_FAMILY-2899";TEgroup="ctg_3%7CRND-5_FAMILY-2899%7C2";Tend="1070";Tstart="935";shortTE="F";uid="3cab907f-17ae-4780-95dd-c32e86942230"
CM022876.1	RepeatMasker	LINE/Penelope	30532215	30532371	918	+	.	ID="RND-1_FAMILY-923";Tend="1483";Tstart="1322";shortTE="F";uid="3b0481ea-e859-4077-84a8-6b378d0b2fbe"
CM022876.1	RepeatMasker	Unknown	25916428	25916556	582	+	.	ID="RND-2_FAMILY-22";Tend="1114";Tstart="954";shortTE="F";uid="b3a2bed3-171d-42e9-8669-7f559e396343"
CM022876.1	RepeatMasker	LINE/Penelope	21374072	21374356	843	+	.	ID="RND-6_FAMILY-1169";TEgroup="ctg_3%7CRND-6_FAMILY-1169%7C2";Tend="1190";Tstart="985";shortTE="F";uid="8dc6bf42-eb65-43be-9c1f-8ee284dd2a60"
CM022876.1	RepeatMasker	Unknown	5339011	5339242	1692	+	.	ID="RND-6_FAMILY-1916";Tend="1154";Tstart="921";shortTE="F";uid="c6babce3-7c7c-4728-acf7-40fb18244bca"
CM022876.1	RepeatMasker	DNA/PIF-Harbinger	34264062	34264799	5772	+	.	ID="RND-1_FAMILY-229";Tend="1624";Tstart="883";shortTE="F";uid="e6bb77d8-cf12-4cbf-aff1-df9cd68f5e32"
CM022876.1	RepeatMasker	RC/Helitron	11581741	11582431	4683	+	.	ID="RND-1_FAMILY-8";Tend="1552";Tstart="839";shortTE="F";uid="8d2796e3-b5af-425e-b909-bc7a55727d53"
CM022876.1	RepeatMasker	LINE/Penelope	9025528	9025629	547	+	.	ID="RND-1_FAMILY-207";Tend="990";Tstart="886";shortTE="F";uid="1229d5d2-d7e8-4233-a47a-5f5b31da86ea"
CM022876.1	RepeatMasker	DNA/TcMar-Tc1	6203937	6204143	1454	+	.	ID="RND-6_FAMILY-2917";Tend="1499";Tstart="1298";shortTE="F";uid="a1df1472-12b6-4d92-ac27-ef76336e80d9"
CM022876.1	RepeatMasker	Satellite	39525718	39525868	897	+	.	ID="RND-6_FAMILY-46";Tend="1339";Tstart="1183";shortTE="F";uid="a5ced5ff-478f-4151-885a-8921e89effea"
CM022876.1	RepeatMasker	Unknown	14395137	14395518	2501	+	.	ID="RND-5_FAMILY-2328";Tend="1243";Tstart="849";shortTE="F";uid="b4c4e573-e1a3-4b46-9c9c-91207e2a000d"
CM022876.1	RepeatMasker	RC/Helitron	33836489	33836724	1744	+	.	ID="RND-6_FAMILY-317";Tend="1156";Tstart="927";shortTE="F";uid="581a6ee1-0370-4f18-96f4-c060032e67c1"
CM022876.1	RepeatMasker	DNA/hAT-Tip100	29891158	29891598	3612	+	.	ID="RND-1_FAMILY-51";Tend="1142";Tstart="709";shortTE="F";uid="d87b21a7-13be-4b00-af9a-1e0dc94c87ea"
CM022876.1	RepeatMasker	Unknown	19184980	19185144	1204	+	.	ID="RND-1_FAMILY-342";Tend="1044";Tstart="871";shortTE="F";uid="3d9de539-2f75-470b-98ad-73b2a1064e99"
CM022876.1	RepeatMasker	Unknown	9621488	9621743	861	+	.	ID="RND-3_FAMILY-316";Tend="1181";Tstart="893";shortTE="F";uid="351722ac-05ae-49af-bf6f-890303388860"
CM022876.1	RepeatMasker	Unknown	24432606	24432967	921	+	.	ID="RND-6_FAMILY-4111";Tend="1341";Tstart="1079";shortTE="F";uid="9ff8a5e8-1039-4a5e-9c01-2a317ea05c38"
CM022876.1	RepeatMasker	Unknown	4266104	4266227	1008	+	.	ID="RND-5_FAMILY-4061";Tend="1750";Tstart="1627";shortTE="F";uid="1274ae73-dd71-4d85-a9bd-c1d71bfdc9d0"
CM022876.1	RepeatMasker	Unknown	6456982	6457196	814	+	.	ID="RND-1_FAMILY-279";Tend="1218";Tstart="982";shortTE="F";uid="12f93aa5-33a2-4eeb-95a7-7df49a88367e"
CM022876.1	RepeatMasker	RC/Helitron	23525315	23525528	990	+	.	ID="RND-6_FAMILY-17586";Tend="1767";Tstart="1538";shortTE="F";uid="fe7ae4e1-cb95-462a-bc63-d1ab4449d505"
CM022876.1	RepeatMasker	Unknown	39751751	39752043	2261	+	.	ID="RND-6_FAMILY-8794";Tend="1165";Tstart="878";shortTE="F";uid="1d29137d-ddb4-4500-aee2-405aa2fabe10"
CM022876.1	RepeatMasker	DNA/hAT-Tip100	41553831	41554271	3274	+	.	ID="RND-1_FAMILY-217";Tend="1302";Tstart="845";shortTE="F";uid="00c90eea-201b-4be7-8894-df9763433b21"
CM022876.1	RepeatMasker	Unknown	9832362	9832596	1443	+	.	ID="RND-6_FAMILY-1191";Tend="1130";Tstart="898";shortTE="F";uid="4b9ab50e-ae66-4910-ba45-fe29152e7f78"
CM022876.1	RepeatMasker	LINE/RTE-BovB	28437675	28437849	402	+	.	ID="RTE-9_LMI";Tend="2992";Tstart="2818";shortTE="F";uid="6711bcfe-2be7-4bf0-a4a2-2fa60432407d"
CM022876.1	RepeatMasker	Unknown	14872103	14872305	1261	+	.	ID="RND-6_FAMILY-1126";Tend="817";Tstart="590";shortTE="F";uid="2ac93cc9-c829-469d-ad86-a0a9748b910e"
CM022876.1	RepeatMasker	Unknown	19311980	19312211	1193	+	.	ID="RND-1_FAMILY-159";Tend="1197";Tstart="966";shortTE="F";uid="80a3e193-9721-4fa3-8ed2-d05f385f6568"
CM022876.1	RepeatMasker	RC/Helitron	36842915	36843624	5795	+	.	ID="RND-6_FAMILY-7275";Tend="1628";Tstart="912";shortTE="F";uid="7c14a2eb-1f27-4342-8e55-dce4590d04e0"
CM022876.1	RepeatMasker	Unknown	31593544	31593790	1771	+	.	ID="RND-6_FAMILY-6689";Tend="735";Tstart="494";shortTE="F";uid="88f7c110-b0d8-48a3-a688-132aa0732b66"
CM022876.1	RepeatMasker	Unknown	42034568	42034865	667	+	.	ID="RND-6_FAMILY-15185";Tend="449";Tstart="95";shortTE="F";uid="40c0644e-a570-4f8f-b345-1fd339b3b979"
CM022876.1	RepeatMasker	Unknown	12340546	12340650	418	+	.	ID="RND-6_FAMILY-4999";Tend="1554";Tstart="1455";shortTE="F";uid="27c52009-a8ab-4e9b-86ac-0f7ab08074f5"
CM022876.1	RepeatMasker	DNA/hAT-Tip100	6162243	6162749	2946	+	.	ID="RND-1_FAMILY-217";Tend="1303";Tstart="839";shortTE="F";uid="05f3deee-5c34-43e8-9489-b64bff8470e4"
CM022876.1	RepeatMasker	Satellite	27479729	27480023	2119	+	.	ID="RND-6_FAMILY-46";Tend="1215";Tstart="920";shortTE="F";uid="b62bd0ba-6c6f-4772-b826-327099cddf28"
CM022876.1	RepeatMasker	Unknown	40386909	40387244	685	+	.	ID="RND-6_FAMILY-7290";Tend="1201";Tstart="891";shortTE="F";uid="faa21a30-b6e0-4dc8-904b-8ff1d1c9ef83"
CM022876.1	RepeatMasker	DNA	33110664	33111397	3769	+	.	ID="RND-4_FAMILY-966";Tend="2406";Tstart="1725";shortTE="F";uid="74dc2daf-97ce-4995-93d3-b85996e15e21"
CM022876.1	RepeatMasker	Unknown	31761968	31762444	1283	+	.	ID="RND-5_FAMILY-2088";TEgroup="ctg_3%7CRND-5_FAMILY-2088%7C1";Tend="1505";Tstart="892";shortTE="F";uid="c7c2b1df-fa28-4490-914f-5fad88618f6c"
CM022876.1	RepeatMasker	LINE/RTE-BovB	41475427	41475695	1306	+	.	ID="RND-5_FAMILY-1885";Tend="1216";Tstart="935";shortTE="F";uid="e275b9d1-9897-49ec-abf9-5e4847bfc41a"
CM022876.1	RepeatMasker	DNA/TcMar-Tc1	29900605	29900744	938	+	.	ID="RND-1_FAMILY-114";Tend="783";Tstart="644";shortTE="F";uid="63e9db1d-3922-4f25-bbbc-eb06277b65a5"
CM022876.1	RepeatMasker	RC/Helitron	31723550	31723694	441	+	.	ID="RND-6_FAMILY-20544";Tend="1539";Tstart="1386";shortTE="F";uid="31c5cd48-c340-482c-9ae1-a3524b100951"
CM022876.1	RepeatMasker	LTR/Pao	21436128	21436371	532	+	.	ID="RND-6_FAMILY-4638";TEgroup="ctg_3%7CRND-6_FAMILY-4638%7C1";Tend="467";Tstart="377";shortTE="T";uid="3121b498-ad28-4261-9bae-68066f4a53eb"
CM022876.1	RepeatMasker	DNA/TcMar-Tc1	9619270	9619663	1606	+	.	ID="RND-6_FAMILY-783";Tend="1251";Tstart="821";shortTE="F";uid="58b7fbf5-cfb0-4272-ae2b-e04fe6cd7ab5"
CM022876.1	RepeatMasker	DNA/TcMar-Tc1	40692055	40692233	1412	+	.	ID="RND-4_FAMILY-761";Tend="1114";Tstart="934";shortTE="F";uid="3ca62878-dd58-4df7-9ee7-7be720782f1c"
CM022876.1	RepeatMasker	LINE/CR1	5758086	5758211	560	+	.	ID="RND-1_FAMILY-667";Tend="1035";Tstart="902";shortTE="F";uid="53feb14a-40e1-4524-9385-906b11395fb4"
CM022876.1	RepeatMasker	SINE/tRNA-RTE	16987086	16987293	689	+	.	ID="RND-6_FAMILY-1330";Tend="1115";Tstart="906";shortTE="F";uid="4adaa83c-0af8-4968-8f0c-379af2989870"
CM022876.1	RepeatMasker	DNA/Sola-1	2645119	2645807	2249	+	.	ID="RND-6_FAMILY-924";Tend="1167";Tstart="415";shortTE="F";uid="07a6a631-cbf2-432e-be91-5a168024571d"
CM022876.1	RepeatMasker	LINE/I-Jockey	14533075	14533656	541	+	.	ID="JOCKEY-3_DGRI";Tend="3470";Tstart="2730";shortTE="F";uid="f1c67860-a08a-45a8-a439-57bae0ed8d3b"
CM022876.1	RepeatMasker	Unknown	20376914	20377154	1475	+	.	ID="RND-1_FAMILY-28";Tend="878";Tstart="642";shortTE="F";uid="71ec64cc-c349-4d22-ae4e-958cfa6a2365"
CM022876.1	RepeatMasker	Unknown	19465642	19466135	3943	+	.	ID="RND-1_FAMILY-551";Tend="1477";Tstart="982";shortTE="F";uid="c6aed150-763c-4dea-92c0-0bd3a061ac69"
CM022876.1	RepeatMasker	DNA/CMC-Chapaev-3	12520966	12521183	1291	+	.	ID="RND-6_FAMILY-2378";Tend="1292";Tstart="1061";shortTE="F";uid="97f86200-83fe-44e4-9c34-fac83a9fc65b"
CM022876.1	RepeatMasker	Unknown	14507837	14507984	735	+	.	ID="RND-5_FAMILY-687";Tend="1016";Tstart="873";shortTE="F";uid="33b8eb8b-38f7-4359-8629-ef61221711f8"
CM022876.1	RepeatMasker	SINE/tRNA-RTE	24569630	24569740	719	+	.	ID="RND-1_FAMILY-65";Tend="998";Tstart="889";shortTE="F";uid="b49ff24b-06ee-44dd-a123-60b3ef033cdd"
CM022876.1	RepeatMasker	Unknown	13378875	13379088	1557	+	.	ID="RND-6_FAMILY-1633";Tend="761";Tstart="553";shortTE="F";uid="93980adc-d19b-424b-bb8f-1ebe3360db45"
CM022876.1	RepeatMasker	RC/Helitron	42023739	42024213	3796	+	.	ID="RND-5_FAMILY-322";Tend="1488";Tstart="1015";shortTE="F";uid="849df8c2-b50f-48be-82e5-ec6541e0dfad"
CM022876.1	RepeatMasker	Unknown	18032324	18032471	819	+	.	ID="RND-4_FAMILY-4275";Tend="1075";Tstart="938";shortTE="F";uid="f5d1b144-96cd-4ebb-bd2a-aaa21e0e00e3"
CM022876.1	RepeatMasker	Unknown	34362783	34363458	3860	+	.	ID="RND-6_FAMILY-1317";Tend="1663";Tstart="1035";shortTE="F";uid="d5875184-756f-4bde-82bf-9f45bd98b3cd"
CM022876.1	RepeatMasker	Unknown	14778624	14778789	425	+	.	ID="RND-3_FAMILY-37";TEgroup="ctg_3%7CRND-3_FAMILY-37%7C5";Tend="1393";Tstart="1296";shortTE="T";uid="c7d07393-60fc-488e-b071-f723d02cf2cb"
CM022876.1	RepeatMasker	Unknown	11143707	11143964	1936	+	.	ID="RND-6_FAMILY-3995";Tend="1364";Tstart="1107";shortTE="F";uid="394e2d19-8fce-4eaf-b239-e5a6b637370a"
CM022876.1	RepeatMasker	Unknown	27986346	27986555	607	+	.	ID="RND-6_FAMILY-22";Tend="1468";Tstart="1280";shortTE="F";uid="9f3d01b8-afb3-49cf-9121-dcc03721fc6d"
CM022876.1	RepeatMasker	Unknown	11527428	11527937	3037	+	.	ID="RND-1_FAMILY-49";Tend="1623";Tstart="1096";shortTE="F";uid="f14ec973-d298-4e39-b9a8-dc18fc4d7a89"
CM022876.1	RepeatMasker	Satellite	19757876	19758053	1466	+	.	ID="RND-6_FAMILY-577";Tend="1294";Tstart="1117";shortTE="F";uid="f459c072-11d9-4fe0-af90-3a74bf39160f"
CM022876.1	RepeatMasker	Unknown	19016143	19016524	1754	+	.	ID="RND-1_FAMILY-342";Tend="1210";Tstart="876";shortTE="F";uid="cc819123-4177-4475-a8ce-d2f3407e4c35"
CM022876.1	RepeatMasker	Unknown	29264115	29264590	3395	+	.	ID="RND-1_FAMILY-899";Tend="1509";Tstart="1021";shortTE="F";uid="91353d4a-88f7-43fd-846e-72ff88ff967f"
CM022876.1	RepeatMasker	LINE/Penelope	35398861	35398989	709	+	.	ID="RND-6_FAMILY-236";Tend="1604";Tstart="1469";shortTE="F";uid="6059c4b3-0eae-4bab-90e4-549a2b722b7e"
CM022876.1	RepeatMasker	Unknown	13025840	13025965	884	+	.	ID="RND-1_FAMILY-545";Tend="1054";Tstart="929";shortTE="F";uid="04b4f2a0-cf0c-4e4e-ac2a-3741cdf9fe6c"
CM022876.1	RepeatMasker	DNA/TcMar-Tc1	453714	454309	3248	+	.	ID="rnd-1_family-54";Tend="1682";Tstart="910";shortTE="F";uid="4c7bf18f-5220-4ea0-97e7-8cad4b49660e"
CM022876.1	RepeatMasker	Satellite	36139074	36139283	488	+	.	ID="RND-6_FAMILY-577";Tend="1033";Tstart="797";shortTE="F";uid="4e4cbb5a-eac4-4424-bd4f-47c0713375f9"
CM022876.1	RepeatMasker	LINE/I	1327094	1327273	919	+	.	ID="RND-5_FAMILY-335";Tend="555";Tstart="366";shortTE="F";uid="1a56f8bc-113d-4d20-96d7-19e85adfd324"
CM022876.1	RepeatMasker	Unknown	4223301	4223450	838	+	.	ID="RND-4_FAMILY-560";Tend="994";Tstart="852";shortTE="F";uid="e8c73578-153c-4fb3-b6fc-91ece117847c"
CM022876.1	RepeatMasker	DNA/TcMar-Tc1	14976439	14976694	2094	+	.	ID="RND-6_FAMILY-8150";Tend="1725";Tstart="1470";shortTE="F";uid="64c9ba85-b765-4ce7-a98b-8ade1c802b7d"
CM022876.1	RepeatMasker	DNA/TcMar-Mariner	15297485	15297589	816	+	.	ID="RND-1_FAMILY-346";Tend="1067";Tstart="963";shortTE="F";uid="e2965bf3-7101-4328-881f-d3effcd7ff03"
CM022876.1	RepeatMasker	DNA/TcMar-Tc1	36569362	36569591	1533	+	.	ID="RND-5_FAMILY-623";Tend="1149";Tstart="914";shortTE="F";uid="7882ef6e-2506-4ac4-ae7e-06596139cf3c"
CM022876.1	RepeatMasker	Unknown	29533782	29534140	2106	+	.	ID="RND-1_FAMILY-680";Tend="1355";Tstart="953";shortTE="F";uid="9a6d1c62-a446-4deb-b4dc-0bfff1af50f2"
CM022876.1	RepeatMasker	DNA/TcMar-Tc1	4863692	4863972	1862	+	.	ID="RND-6_FAMILY-514";Tend="1304";Tstart="1020";shortTE="F";uid="1dac6015-34bf-4406-98d3-b559fb9ce4dc"
CM022876.1	RepeatMasker	Unknown	41546900	41547046	1112	+	.	ID="RND-1_FAMILY-66";Tend="1079";Tstart="933";shortTE="F";uid="ab5870ca-94ee-44d7-b52c-4c19467d922f"
CM022876.1	RepeatMasker	DNA/TcMar-Mariner	16680344	16680889	889	+	.	ID="NMAR-15_HMEL";TEgroup="ctg_3%7CNMAR-15_HMEL%7C8";Tend="459";Tstart="1";shortTE="F";uid="e45a2318-8691-48ac-a4f5-582510e7954b"
CM022876.1	RepeatMasker	Unknown	19100694	19100992	1662	+	.	ID="RND-1_FAMILY-191";Tend="2089";Tstart="1779";shortTE="F";uid="c3328427-8ec8-4842-8cda-0dec19d0ce62"
CM022876.1	RepeatMasker	Unknown	12207700	12207800	590	+	.	ID="RND-6_FAMILY-1527";Tend="1006";Tstart="911";shortTE="F";uid="35284abc-4c5f-4612-a055-fdeb9871ef25"
CM022876.1	RepeatMasker	LINE/Penelope	24249275	24249571	575	+	.	ID="RND-5_FAMILY-178";TEgroup="ctg_3%7CRND-5_FAMILY-178%7C4";Tend="1536";Tstart="1408";shortTE="T";uid="af66036f-3c93-412c-b550-c4af5edfb507"
CM022876.1	RepeatMasker	Unknown	35726340	35726704	2874	+	.	ID="RND-2_FAMILY-87";Tend="1315";Tstart="941";shortTE="F";uid="2635b100-cb93-400f-a1d4-99d533b08dca"
CM022876.1	RepeatMasker	Unknown	32864585	32864854	1614	+	.	ID="RND-6_FAMILY-12649";Tend="1147";Tstart="868";shortTE="F";uid="d9fae561-2df9-4c00-9a24-1a618549696e"
CM022876.1	RepeatMasker	RC/Helitron	29107309	29107437	548	+	.	ID="HELITRON-N7_PXU";Tend="128";Tstart="1";shortTE="F";uid="e33b1f4f-083f-4f26-87a8-e6a343e805a2"
CM022876.1	RepeatMasker	RC/Helitron	690936	691825	718	+	.	ID="RND-1_FAMILY-193";TEgroup="ctg_3%7CRND-1_FAMILY-193%7C4";Tend="1635";Tstart="673";shortTE="T";uid="f3e75333-99e5-4441-a3c7-76abb38e2de0"
CM022876.1	RepeatMasker	Satellite	38434687	38435323	2814	+	.	ID="RND-5_FAMILY-399";Tend="1205";Tstart="637";shortTE="F";uid="3e7c68da-37ed-45a3-b76d-fd6afdbe9868"
CM022876.1	RepeatMasker	LINE/RTE-BovB	14859762	14860010	1512	+	.	ID="RND-5_FAMILY-1885";Tend="1168";Tstart="908";shortTE="F";uid="3a617592-43f4-404b-836d-72435faffe74"
CM022876.1	RepeatMasker	Unknown	19677389	19677745	1726	+	.	ID="RND-5_FAMILY-523";Tend="1246";Tstart="846";shortTE="F";uid="6033bebb-ccc2-4f6d-9ebc-81ed5d4fb0fa"
CM022876.1	RepeatMasker	DNA/TcMar-Tc1	18981466	18981695	1911	+	.	ID="RND-6_FAMILY-6767";Tend="2004";Tstart="1775";shortTE="F";uid="9ddef31f-5d1f-4335-a90a-3f886e4cb62c"
CM022876.1	RepeatMasker	RC/Helitron	22211013	22211245	1695	+	.	ID="RND-6_FAMILY-317";Tend="1155";Tstart="929";shortTE="F";uid="aa151f34-ba37-4b89-b355-86f17075e49a"
CM022876.1	RepeatMasker	LTR/Copia	7073718	7073944	582	+	.	ID="RND-6_FAMILY-2605";Tend="998";Tstart="750";shortTE="F";uid="652144be-4fdd-4c68-8483-f321e85026d7"
CM022876.1	RepeatMasker	Unknown	40158075	40158238	903	+	.	ID="RND-6_FAMILY-7290";Tend="1304";Tstart="1143";shortTE="F";uid="c7ac1604-d066-4748-963c-f18890ddeced"
CM022876.1	RepeatMasker	LINE/RTE-X	37407956	37408191	765	+	.	ID="RND-6_FAMILY-5106";Tend="1515";Tstart="1298";shortTE="F";uid="28e1c032-5d7b-41eb-a586-13d6d6c1d681"
CM022876.1	RepeatMasker	LINE/R1-LOA	28733271	28733429	1366	+	.	ID="RND-4_FAMILY-377";Tend="521";Tstart="363";shortTE="F";uid="b1ee64b2-0d9a-4a89-bcd8-657bd3b28e84"
CM022876.1	RepeatMasker	DNA/hAT-Charlie	39291468	39291880	1470	+	.	ID="RND-2_FAMILY-110";TEgroup="ctg_3%7CRND-2_FAMILY-110%7C81";Tend="1320";Tstart="1000";shortTE="F";uid="632d219c-b77c-4a2f-8dfe-739a7a9db8b9"
CM022876.1	RepeatMasker	DNA/Sola-1	25670494	25670614	432	+	.	ID="RND-6_FAMILY-924";Tend="1391";Tstart="1267";shortTE="F";uid="21ef75e7-e0ba-46e1-a87d-e9f8e9c8dc38"
CM022876.1	RepeatMasker	RC/Helitron	1002815	1003266	2020	+	.	ID="RND-1_FAMILY-324";Tend="1080";Tstart="573";shortTE="F";uid="1db7ac88-c513-4b14-ac29-5001fe4e0bb0"
CM022876.1	RepeatMasker	Unknown	18938527	18939240	5494	+	.	ID="RND-6_FAMILY-222";Tend="1718";Tstart="1001";shortTE="F";uid="e77c6906-b322-49b9-8242-31ad6d8ca07c"
CM022876.1	RepeatMasker	Unknown	13346269	13346581	618	+	.	ID="RND-6_FAMILY-8294";Tend="1088";Tstart="780";shortTE="F";uid="5c3924f0-1548-4016-bf2f-c631aea2fc9b"
CM022876.1	RepeatMasker	Satellite	10887897	10888140	1885	+	.	ID="RND-6_FAMILY-577";Tend="1296";Tstart="1037";shortTE="F";uid="e2e8303a-f334-47e4-8a04-b31eefea62a7"
CM022876.1	RepeatMasker	Unknown	17677734	17678001	1720	+	.	ID="RND-1_FAMILY-551";Tend="1467";Tstart="1202";shortTE="F";uid="d7b14005-f198-4000-bb68-71ae8736a2a6"
CM022876.1	RepeatMasker	LINE/L2	14368424	14369174	3833	+	.	ID="RND-5_FAMILY-424";Tend="2347";Tstart="1556";shortTE="F";uid="e57c212e-4c3b-44f1-8297-d3b865dfb4d0"
CM022876.1	RepeatMasker	Unknown	23098799	23098987	1026	+	.	ID="RND-6_FAMILY-10370";Tend="2162";Tstart="1970";shortTE="F";uid="92cfd046-4668-4c21-8f04-070e09caf9b2"
CM022876.1	RepeatMasker	Satellite	20122184	20122391	1708	+	.	ID="RND-6_FAMILY-46";Tend="1487";Tstart="1280";shortTE="F";uid="837db1cd-f8c4-4132-964e-b0428a345652"
CM022876.1	RepeatMasker	DNA/TcMar-Tc1	14447804	14447978	1178	+	.	ID="RND-4_FAMILY-779";Tend="996";Tstart="816";shortTE="F";uid="6e7fe2ae-1bbe-42c4-a4da-f2b926762f24"
CM022876.1	RepeatMasker	Unknown	23669597	23669721	678	+	.	ID="RND-1_FAMILY-189";Tend="2381";Tstart="2258";shortTE="F";uid="64fb43f3-ae2a-4925-b8a1-a3444d758049"
CM022876.1	RepeatMasker	Unknown	41952217	41952407	1332	+	.	ID="RND-1_FAMILY-66";Tend="1134";Tstart="937";shortTE="F";uid="a95ef488-0ae7-4e44-acd6-0d67e2658e6b"
CM022876.1	RepeatMasker	Unknown	21303973	21304172	1184	+	.	ID="RND-6_FAMILY-503";Tend="1824";Tstart="1647";shortTE="F";uid="e1edf4e2-2eb0-4c3f-89c8-6dd777a0c26d"
CM022876.1	RepeatMasker	Unknown	10858734	10859166	1268	+	.	ID="RND-4_FAMILY-203";Tend="1449";Tstart="1039";shortTE="F";uid="a02c71cc-3dfc-433f-a76f-367026250bc8"
CM022876.1	RepeatMasker	Unknown	18632036	18632468	1428	+	.	ID="RND-6_FAMILY-4632";Tend="1085";Tstart="659";shortTE="F";uid="872cd487-97c4-4f0a-a498-c558f70dff89"
CM022876.1	RepeatMasker	DNA/MULE-MuDR	7321948	7322151	1266	+	.	ID="RND-5_FAMILY-444";Tend="1098";Tstart="896";shortTE="F";uid="c52d649e-7aaf-404f-a9fa-a82f92b0ac36"
CM022876.1	RepeatMasker	DNA/hAT-Tip100	25158918	25159274	1850	+	.	ID="RND-1_FAMILY-490";Tend="1234";Tstart="885";shortTE="F";uid="939dc77d-c6b7-489a-8c72-60d58c0f2221"
CM022876.1	RepeatMasker	Unknown	17103866	17104074	1083	+	.	ID="RND-5_FAMILY-1522";Tend="810";Tstart="591";shortTE="F";uid="5c3eb079-5e46-4e78-a3a3-777f761bce75"
CM022876.1	RepeatMasker	DNA/MULE-MuDR	28386604	28386756	893	+	.	ID="RND-1_FAMILY-161";Tend="1109";Tstart="932";shortTE="F";uid="79d21841-5bc3-4950-a2eb-8db6e42c2e6e"
CM022876.1	RepeatMasker	RC/Helitron	28558813	28559020	764	+	.	ID="RND-6_FAMILY-4124";Tend="1689";Tstart="1466";shortTE="F";uid="85a8afc0-74e9-453f-b2c3-547c579b6a51"
CM022876.1	RepeatMasker	Unknown	41843457	41843621	776	+	.	ID="RND-2_FAMILY-22";Tend="1142";Tstart="976";shortTE="F";uid="db8e9e65-1fb9-42c6-9f51-c047494f7d15"
CM022876.1	RepeatMasker	Unknown	23082696	23082811	450	+	.	ID="RND-6_FAMILY-2082";Tend="925";Tstart="814";shortTE="F";uid="1e796957-25ec-4ad7-a23b-7dd1c8fe6ce7"
CM022876.1	RepeatMasker	RC/Helitron	27636169	27637289	3934	+	.	ID="RND-1_FAMILY-278";Tend="1638";Tstart="495";shortTE="F";uid="0449749d-99f6-456e-9dae-bb1b26b2fd22"
CM022876.1	RepeatMasker	Unknown	40203243	40203490	1365	+	.	ID="RND-1_FAMILY-91";Tend="1149";Tstart="906";shortTE="F";uid="075c7a00-873b-4c09-bae6-a4cd651c45f5"
CM022876.1	RepeatMasker	LINE/CR1	12167832	12168059	568	+	.	ID="RND-1_FAMILY-569";Tend="787";Tstart="562";shortTE="F";uid="4c83160f-d45c-41c9-a58e-872ef3750263"
CM022876.1	RepeatMasker	RC/Helitron	8329600	8329824	1382	+	.	ID="RND-4_FAMILY-77";Tend="2333";Tstart="2111";shortTE="F";uid="b17c3349-c36a-4f70-8b4e-e8bb71392355"
CM022876.1	RepeatMasker	Unknown	33073581	33073820	1282	+	.	ID="RND-1_FAMILY-188";Tend="1004";Tstart="779";shortTE="F";uid="c706b702-76fa-4999-a3b8-1b9c22c01a53"
CM022876.1	RepeatMasker	RC/Helitron	18516168	18516646	3670	+	.	ID="RND-1_FAMILY-193";Tend="1995";Tstart="1489";shortTE="F";uid="c5037965-67f4-420e-853b-899d61964075"
CM022876.1	RepeatMasker	RC/Helitron	30224929	30225123	1514	+	.	ID="RND-6_FAMILY-317";Tend="1165";Tstart="968";shortTE="F";uid="9225d5fa-b9c3-453b-a6e9-a2cc4f0024a5"
CM022876.1	RepeatMasker	DNA/Sola-1	14004822	14004958	740	+	.	ID="RND-6_FAMILY-924";Tend="1503";Tstart="1349";shortTE="F";uid="bc930b36-2d5f-4532-9bae-fc2a1c91b685"
CM022876.1	RepeatMasker	Unknown	14081702	14082541	1443	+	.	ID="RND-1_FAMILY-11";Tend="1654";Tstart="732";shortTE="F";uid="18ed0887-617e-4f64-a9f7-5e97584f53c4"
CM022876.1	RepeatMasker	Unknown	13201034	13201182	1124	+	.	ID="RND-6_FAMILY-2978";Tend="1368";Tstart="1220";shortTE="F";uid="713ac7e1-003d-497c-97bd-98c910e64cff"
CM022876.1	RepeatMasker	DNA/TcMar-Tc4	36531961	36532200	1814	+	.	ID="RND-5_FAMILY-127";Tend="1146";Tstart="908";shortTE="F";uid="d8d5303b-fd9e-422c-86b1-c9b2bcb45cf0"
CM022876.1	RepeatMasker	DNA/hAT-Tip100	40651936	40652958	5631	+	.	ID="RND-1_FAMILY-51";Tend="1687";Tstart="720";shortTE="F";uid="e6f3f77f-5814-4081-8b94-945c3e0f18d4"
CM022876.1	RepeatMasker	Satellite	39376548	39376696	671	+	.	ID="RND-6_FAMILY-577";Tend="916";Tstart="766";shortTE="F";uid="e286243c-f560-4b82-a492-445548ea9269"
CM022876.1	RepeatMasker	SINE/tRNA-RTE	33361480	33361632	544	+	.	ID="RND-6_FAMILY-5487";Tend="757";Tstart="605";shortTE="F";uid="bcec9fdb-9df6-4b77-b731-3b52eff30e23"
CM022876.1	RepeatMasker	Unknown	18111770	18112236	3530	+	.	ID="RND-6_FAMILY-2937";Tend="1491";Tstart="1029";shortTE="F";uid="a816b563-ab35-45e8-9e77-5f2971143ac9"
CM022876.1	RepeatMasker	Unknown	38711351	38711584	1090	+	.	ID="RND-4_FAMILY-560";Tend="1237";Tstart="1029";shortTE="F";uid="b77f379a-f6c1-43b9-bb2c-85d478be4849"
CM022876.1	RepeatMasker	Unknown	15580393	15580501	733	+	.	ID="RND-1_FAMILY-336";Tend="1171";Tstart="1052";shortTE="F";uid="8d35820d-a574-462f-8584-e5705cc9999f"
CM022876.1	RepeatMasker	Unknown	36488972	36489250	1742	+	.	ID="RND-1_FAMILY-49";Tend="1259";Tstart="956";shortTE="F";uid="9973da3e-706d-4a79-a0bb-b661314c37b1"
CM022876.1	RepeatMasker	Unknown	15486482	15486593	429	+	.	ID="RND-6_FAMILY-5252";Tend="963";Tstart="823";shortTE="F";uid="c87f6861-8a62-4d47-a85b-a5e589a171c7"
CM022876.1	RepeatMasker	Unknown	33850543	33851253	4569	+	.	ID="RND-1_FAMILY-545";Tend="1666";Tstart="956";shortTE="F";uid="6d814fc0-e8b9-429d-8529-b7c25122842e"
CM022876.1	RepeatMasker	RC/Helitron	22264739	22265226	3681	+	.	ID="RND-6_FAMILY-12178";Tend="1506";Tstart="957";shortTE="F";uid="4742f1b3-30b5-428c-926b-10863b8b20a1"
CM022876.1	RepeatMasker	LINE/R1-LOA	38297403	38297627	1138	+	.	ID="RND-4_FAMILY-377";Tend="660";Tstart="410";shortTE="F";uid="e48d59d5-ae66-4d67-a6d7-d643bdbd4167"
CM022876.1	RepeatMasker	Unknown	4620380	4621153	4131	+	.	ID="RND-1_FAMILY-294";Tend="1721";Tstart="902";shortTE="F";uid="8c55e0f2-43f7-4f7c-9787-d6b2afb6398e"
CM022876.1	RepeatMasker	DNA/TcMar-Tigger	3783406	3783747	2730	+	.	ID="RND-6_FAMILY-8279";Tend="1499";Tstart="1163";shortTE="F";uid="572eae40-62e7-4e87-b253-a0256885b80c"
CM022876.1	RepeatMasker	RC/Helitron	14816703	14817469	3685	+	.	ID="RND-4_FAMILY-269";Tend="1576";Tstart="812";shortTE="F";uid="e7f057ca-2f42-472d-b3d8-272f0e8a4dfc"
CM022876.1	RepeatMasker	Unknown	5936522	5936688	1344	+	.	ID="RND-6_FAMILY-3656";Tend="1118";Tstart="951";shortTE="F";uid="e5f90ff6-d049-40af-8397-c416eb349eb5"
CM022876.1	RepeatMasker	Unknown	5322905	5323020	693	+	.	ID="RND-2_FAMILY-22";Tend="1052";Tstart="941";shortTE="F";uid="3c7cf08e-0992-4a90-8cc6-427e824d9eab"
CM022876.1	RepeatMasker	RC/Helitron	17519395	17519943	3857	+	.	ID="RND-1_FAMILY-31";Tend="1541";Tstart="978";shortTE="F";uid="887c2a53-6ea0-4e2d-a2a6-e88dcf35f13d"
CM022876.1	RepeatMasker	LINE/RTE-BovB	18468521	18468648	783	+	.	ID="RND-1_FAMILY-30";Tend="970";Tstart="825";shortTE="F";uid="eff0ad0e-b6b9-4563-8dc9-b35b1520e9ce"
CM022876.1	RepeatMasker	SINE/tRNA-RTE	26014004	26014325	2791	+	.	ID="RND-1_FAMILY-29";Tend="1124";Tstart="805";shortTE="F";uid="89837f35-b0ae-4166-aa61-2cb75ae4ca1c"
CM022876.1	RepeatMasker	Unknown	23868338	23868503	1192	+	.	ID="RND-6_FAMILY-1527";Tend="1352";Tstart="1192";shortTE="F";uid="8161ee0f-4158-45b4-b62b-091501c100a4"
CM022876.1	RepeatMasker	LINE/Penelope	31344292	31344537	1731	+	.	ID="RND-1_FAMILY-212";Tend="994";Tstart="734";shortTE="F";uid="6b959933-7046-4373-a746-3f8efc7954f1"
CM022876.1	RepeatMasker	Unknown	8359173	8359809	2831	+	.	ID="RND-1_FAMILY-1119";Tend="1697";Tstart="999";shortTE="F";uid="e886e540-f5c9-45af-a7a1-e6e787099193"
CM022876.1	RepeatMasker	Unknown	13080734	13080950	1206	+	.	ID="RND-1_FAMILY-138";Tend="2343";Tstart="2127";shortTE="F";uid="3f302aa2-4ce7-4e48-894c-961f3901a1c3"
CM022876.1	RepeatMasker	Unknown	17388478	17388667	1415	+	.	ID="RND-6_FAMILY-1751";Tend="1033";Tstart="846";shortTE="F";uid="4d09016e-08f6-4170-8422-54b79219e182"
CM022876.1	RepeatMasker	Unknown	30813288	30813716	675	+	.	ID="RND-1_FAMILY-651";Tend="1268";Tstart="786";shortTE="F";uid="f02eb634-8f34-4e4c-b2b1-8d89e09a2e55"
CM022876.1	RepeatMasker	RC/Helitron	21033638	21034005	2155	+	.	ID="RND-1_FAMILY-95";Tend="1970";Tstart="1583";shortTE="F";uid="1fd8494b-9f1f-49ef-9a4e-9a6ffd5c555e"
CM022876.1	RepeatMasker	RC/Helitron	30152488	30152909	2202	+	.	ID="RND-4_FAMILY-2756";Tend="1363";Tstart="925";shortTE="F";uid="04da05fd-b6af-4f90-b247-5517241ef661"
CM022876.1	RepeatMasker	Satellite	23633268	23633388	504	+	.	ID="RND-6_FAMILY-577";Tend="855";Tstart="749";shortTE="F";uid="27752759-58eb-4412-8240-11893efcef0d"
CM022876.1	RepeatMasker	Unknown	21841294	21841751	3268	+	.	ID="RND-5_FAMILY-502";Tend="1515";Tstart="1055";shortTE="F";uid="4c558f4b-1ac9-46f5-acc5-75761fc44fc8"
CM022876.1	RepeatMasker	RC/Helitron	35337231	35337461	709	+	.	ID="RND-6_FAMILY-17586";Tend="1245";Tstart="833";shortTE="F";uid="ce857d08-9f43-48ee-8252-e18ec4f2ea13"
CM022876.1	RepeatMasker	Unknown	8612362	8612519	626	+	.	ID="RND-2_FAMILY-22";Tend="1135";Tstart="961";shortTE="F";uid="10442630-2491-4d2c-b028-7c3fb319f793"
CM022876.1	RepeatMasker	Unknown	12772098	12772204	591	+	.	ID="RND-5_FAMILY-3045";TEgroup="ctg_3%7CRND-5_FAMILY-3045%7C1";Tend="1416";Tstart="1302";shortTE="T";uid="fe76d191-5025-45a6-befa-eaf98314bfd8"
CM022876.1	RepeatMasker	Unknown	1881336	1881554	536	+	.	ID="RND-6_FAMILY-713";Tend="1013";Tstart="795";shortTE="F";uid="7e9bd1ce-e8a5-4b7b-a96d-253f5f9dc361"
CM022876.1	RepeatMasker	Unknown	14985121	14987932	11724	+	.	ID="RND-6_FAMILY-7666";Tend="2704";Tstart="13";shortTE="F";uid="f8268607-7ad0-468e-8af0-1d9c9311104e"
CM022876.1	RepeatMasker	Satellite	4463394	4463656	2035	+	.	ID="RND-6_FAMILY-577";Tend="1294";Tstart="1029";shortTE="F";uid="6eaa14bd-cc96-4082-be74-38e13b44278a"
CM022876.1	RepeatMasker	Unknown	40102221	40102456	1366	+	.	ID="RND-1_FAMILY-149";Tend="1135";Tstart="923";shortTE="F";uid="bf491df9-8530-45c3-81bc-6e0884b51d1b"
CM022876.1	RepeatMasker	Unknown	400791	401000	988	+	.	ID="RND-1_FAMILY-843";Tend="1137";Tstart="893";shortTE="F";uid="2b3df20f-d824-4147-b5a0-8b4744ec3c79"
CM022876.1	RepeatMasker	LINE/R1-LOA	4254628	4255006	2615	+	.	ID="RND-1_FAMILY-938";Tend="1005";Tstart="627";shortTE="F";uid="35a2e1ce-23ab-4912-a7b4-1cc6872aa34d"
CM022876.1	RepeatMasker	LTR/Gypsy	11125189	11126053	5100	+	.	ID="RND-5_FAMILY-951";Tend="2047";Tstart="1091";shortTE="F";uid="dd787e15-be18-4625-adf4-0e86c580ea52"
CM022876.1	RepeatMasker	DNA/TcMar-Tc1	37753360	37753762	2997	+	.	ID="RND-1_FAMILY-377";Tend="974";Tstart="575";shortTE="F";uid="132ee830-fd51-4d4f-bc51-a80a7c4591de"
CM022876.1	RepeatMasker	RC/Helitron	10656296	10656626	2017	+	.	ID="RND-1_FAMILY-694";Tend="1715";Tstart="1389";shortTE="F";uid="2fd97a07-31ab-4465-a2f9-1329a672aa88"
CM022876.1	RepeatMasker	Unknown	15511200	15511537	2403	+	.	ID="RND-1_FAMILY-86";Tend="1200";Tstart="852";shortTE="F";uid="480ac795-4b2d-4bdd-aae4-36f83659dac9"
CM022876.1	RepeatMasker	Unknown	24035652	24036118	871	+	.	ID="RND-6_FAMILY-2460";TEgroup="ctg_3%7CRND-6_FAMILY-2460%7C6";Tend="973";Tstart="849";shortTE="F";uid="4db3d915-8e7e-452c-9722-f3e438952a10"
CM022876.1	RepeatMasker	Unknown	5486196	5486522	1975	+	.	ID="RND-5_FAMILY-502";Tend="1254";Tstart="947";shortTE="F";uid="2384b30b-78a0-4c2e-a766-d7eb22c43056"
CM022876.1	RepeatMasker	RC/Helitron	26986876	26987065	1001	+	.	ID="RND-1_FAMILY-193";Tend="1022";Tstart="844";shortTE="F";uid="2a33fbe7-906a-473f-ad86-7271765de4f3"
CM022876.1	RepeatMasker	Unknown	27875603	27875733	419	+	.	ID="RND-1_FAMILY-154";Tend="1243";Tstart="1109";shortTE="F";uid="65afb5d5-b75b-4ece-823b-b7002de68699"
CM022876.1	RepeatMasker	Unknown	13950637	13950825	731	+	.	ID="RND-2_FAMILY-22";TEgroup="ctg_3%7CRND-2_FAMILY-22%7C11";Tend="1067";Tstart="952";shortTE="F";uid="09aabd6c-a58a-47e9-b32d-f2227cf67ed5"
CM022876.1	RepeatMasker	Unknown	7791716	7792338	4824	+	.	ID="RND-1_FAMILY-483";Tend="1798";Tstart="1115";shortTE="F";uid="f81f78ae-f69f-4032-b79e-a6739a180159"
CM022876.1	RepeatMasker	Unknown	26649406	26649595	1586	+	.	ID="RND-1_FAMILY-53";Tend="1099";Tstart="910";shortTE="F";uid="c46d6cc4-bd51-4094-952e-8ff6836f68e4"
CM022876.1	RepeatMasker	Unknown	13849049	13849172	913	+	.	ID="RND-4_FAMILY-70";Tend="1250";Tstart="1127";shortTE="F";uid="602d6367-801a-45d3-a0ac-c8807710b9f0"
CM022876.1	RepeatMasker	DNA/TcMar-Mariner	4683029	4683621	2416	+	.	ID="rnd-1_family-380";Tend="1254";Tstart="588";shortTE="F";uid="0a932968-9791-4335-8c4e-569ac1900f88"
CM022876.1	RepeatMasker	Unknown	14175220	14175365	734	+	.	ID="RND-6_FAMILY-3656";Tend="1585";Tstart="1452";shortTE="F";uid="f27eb40f-10b9-43b3-9ac7-0bbefb803060"
CM022876.1	RepeatMasker	Unknown	29923762	29923867	472	+	.	ID="RND-3_FAMILY-183";Tend="1406";Tstart="1299";shortTE="F";uid="dc6c5982-7129-4c5d-be31-e0a9b4aa319e"
CM022876.1	RepeatMasker	LINE/RTE-BovB	27988500	27988832	1457	+	.	ID="RND-5_FAMILY-1885";Tend="1233";Tstart="909";shortTE="F";uid="b3b81e11-a063-4121-90d6-4208df4e18cf"
CM022876.1	RepeatMasker	DNA/TcMar-Tc1	15455611	15455727	813	+	.	ID="RND-1_FAMILY-114";Tend="2460";Tstart="2343";shortTE="F";uid="cc3ce55a-edb3-428c-87bc-83ecd9f0691d"
CM022876.1	RepeatMasker	Unknown	14602350	14602795	2535	+	.	ID="RND-4_FAMILY-737";Tend="1908";Tstart="1418";shortTE="F";uid="9dccfb44-dd71-469c-b89a-c360e20f30c6"
CM022876.1	RepeatMasker	SINE/tRNA-RTE	29478207	29478492	1679	+	.	ID="RND-1_FAMILY-29";Tend="1129";Tstart="807";shortTE="F";uid="f4023aab-e337-43d9-b3ed-251b7c048563"
CM022876.1	RepeatMasker	Unknown	12864703	12865034	2305	+	.	ID="RND-1_FAMILY-49";Tend="1299";Tstart="964";shortTE="F";uid="2d3eeacf-bbfa-44ed-93e2-c7bceb2d13c7"
CM022876.1	RepeatMasker	DNA/TcMar-Mariner	9886474	9887109	4249	+	.	ID="RND-1_FAMILY-380";Tend="1330";Tstart="586";shortTE="F";uid="79034581-a496-4670-8192-2a5fc1a4d5d9"
CM022876.1	RepeatMasker	Unknown	27831181	27831521	1359	+	.	ID="RND-6_FAMILY-713";Tend="1019";Tstart="723";shortTE="F";uid="09f9c0b9-2e06-4b89-be95-edd50d650b50"
CM022876.1	RepeatMasker	DNA/hAT-Ac	30611319	30611833	3518	+	.	ID="RND-1_FAMILY-18";Tend="2170";Tstart="1702";shortTE="F";uid="68c12783-e453-4d8c-9e42-720e680e0776"
CM022876.1	RepeatMasker	Unknown	39101527	39101853	1415	+	.	ID="RND-1_FAMILY-96";TEgroup="ctg_3%7CRND-1_FAMILY-96%7C12";Tend="1273";Tstart="958";shortTE="F";uid="c7ec5efd-0f96-4e93-9289-c8953d84735c"
CM022876.1	RepeatMasker	LINE/RTE-BovB	16348928	16349213	551	+	.	ID="RND-6_FAMILY-1079";TEgroup="ctg_3%7CRND-6_FAMILY-1079%7C1";Tend="1156";Tstart="1026";shortTE="F";uid="b7a48465-4b7b-44c7-9ca7-4834da7f6a87"
CM022876.1	RepeatMasker	LINE/RTE-BovB	9483569	9483700	1650	+	.	ID="RND-5_FAMILY-1885";Tend="1216";Tstart="809";shortTE="F";uid="83732385-a21a-419f-8c71-d0ee291b06bb"
CM022876.1	RepeatMasker	Unknown	24092494	24093032	3426	+	.	ID="RND-4_FAMILY-132";Tend="1515";Tstart="994";shortTE="F";uid="ca9a8257-1633-4b41-8a7f-f76fdfa5fed3"
CM022876.1	RepeatMasker	LINE/Penelope	3813202	3813310	695	+	.	ID="RND-5_FAMILY-178";Tend="1507";Tstart="1401";shortTE="F";uid="92f679d0-88d7-463f-82c4-ee21ab141520"
CM022876.1	RepeatMasker	DNA/TcMar-Tc1	2308546	2309092	3472	+	.	ID="RND-1_FAMILY-54";Tend="1681";Tstart="1093";shortTE="F";uid="d3777326-1c30-41af-a7e1-9a875ac06fa1"
CM022876.1	RepeatMasker	Unknown	4002054	4002177	863	+	.	ID="RND-3_FAMILY-316";Tend="1011";Tstart="887";shortTE="F";uid="a293517a-4476-4a8f-9f0e-941c64bc7ef3"
CM022876.1	RepeatMasker	DNA/hAT-Tip100	24200002	24200265	1296	+	.	ID="RND-4_FAMILY-13";Tend="1112";Tstart="862";shortTE="F";uid="be2c0524-4c48-423a-8df2-667b97e6730c"
CM022876.1	RepeatMasker	DNA/TcMar-Mariner	1414862	1415342	1067	+	.	ID="MARINER-19_SIN";Tend="1335";Tstart="849";shortTE="F";uid="40873ceb-6fa3-4d1f-b742-8d5c086b5347"
CM022876.1	RepeatMasker	DNA/CMC-Chapaev-3	40527590	40527769	477	+	.	ID="RND-6_FAMILY-672";Tend="1350";Tstart="1156";shortTE="F";uid="0bd9055a-874e-4ae3-a8a3-7c03c9638e35"
CM022876.1	RepeatMasker	Unknown	23983059	23983220	1198	+	.	ID="RND-1_FAMILY-213";Tend="1078";Tstart="908";shortTE="F";uid="6361a3a0-64e0-4e36-ada1-2778dfb36b13"
CM022876.1	RepeatMasker	DNA	5225516	5225724	1308	+	.	ID="RND-5_FAMILY-3669";Tend="1300";Tstart="1105";shortTE="F";uid="910acc6f-c031-475a-9bbc-c4bbbba18860"
CM022876.1	RepeatMasker	Unknown	13569402	13570061	4821	+	.	ID="RND-1_FAMILY-121";Tend="1630";Tstart="937";shortTE="F";uid="369f1979-13dc-4678-a76f-3f11c9281a4b"
CM022876.1	RepeatMasker	Unknown	34225127	34225293	1131	+	.	ID="RND-1_FAMILY-835";Tend="1044";Tstart="878";shortTE="F";uid="d988fcec-f41e-42f9-b428-0d77517c022b"
CM022876.1	RepeatMasker	Unknown	20580559	20580791	416	+	.	ID="RND-5_FAMILY-523";TEgroup="ctg_3%7CRND-5_FAMILY-523%7C6";Tend="1193";Tstart="845";shortTE="T";uid="9c76c749-ff6b-4393-bb24-fc9521c9c3fc"
CM022876.1	RepeatMasker	Unknown	27956293	27956518	963	+	.	ID="RND-6_FAMILY-2400";Tend="1197";Tstart="970";shortTE="F";uid="6903f82c-c6bd-466a-adac-f5dde597b7ba"
CM022876.1	RepeatMasker	RC/Helitron	6870739	6871285	545	+	.	ID="RND-5_FAMILY-289";Tend="849";Tstart="559";shortTE="F";uid="e51e89a6-6031-43b3-8164-6a9c48465f35"
CM022876.1	RepeatMasker	SINE/tRNA-RTE	28231458	28231773	2171	+	.	ID="RND-4_FAMILY-384";Tend="1184";Tstart="868";shortTE="F";uid="76795a67-186c-491c-af78-5d495cd37d2c"
CM022876.1	RepeatMasker	Unknown	34295825	34295988	860	+	.	ID="RND-2_FAMILY-22";Tend="1135";Tstart="956";shortTE="F";uid="a4baa78b-1b1a-4af8-8258-83a9d4f90d9c"
CM022876.1	RepeatMasker	RC/Helitron	7709972	7710183	1558	+	.	ID="RND-5_FAMILY-688";Tend="1688";Tstart="1478";shortTE="F";uid="82f0fc66-6d7a-4663-9573-2b6f478db16a"
CM022876.1	RepeatMasker	Unknown	5383764	5384089	773	+	.	ID="RND-1_FAMILY-281";TEgroup="ctg_3%7CRND-1_FAMILY-281%7C2";Tend="1342";Tstart="960";shortTE="T";uid="2c835ab1-9295-4c13-98f8-9c82a5fd3a93"
CM022876.1	RepeatMasker	SINE/tRNA-RTE	20983455	20983624	1194	+	.	ID="RND-1_FAMILY-65";Tend="1069";Tstart="901";shortTE="F";uid="c4d11110-881e-48ba-aabc-3a6e6fe7eb6e"
CM022876.1	RepeatMasker	Unknown	36197490	36198784	5406	+	.	ID="RND-1_FAMILY-42";Tend="1968";Tstart="992";shortTE="F";uid="7e9c30bd-10ba-4b39-b1a2-6800ebe4698c"
CM022876.1	RepeatMasker	RC/Helitron	27792247	27792854	5187	+	.	ID="RND-1_FAMILY-476";Tend="1463";Tstart="851";shortTE="F";uid="3e9e8af4-6ffc-4ca4-9bce-060ed88e07f5"
CM022876.1	RepeatMasker	LINE/RTE-RTE	40143120	40143293	842	+	.	ID="RND-6_FAMILY-6926";Tend="1171";Tstart="989";shortTE="F";uid="673d3d9c-1222-4c37-bea1-19fd407c4bdb"
CM022876.1	RepeatMasker	Unknown	10233823	10233994	692	+	.	ID="RND-1_FAMILY-99";Tend="1131";Tstart="958";shortTE="F";uid="aeb4d370-1c70-42be-a256-f8137cb34882"
CM022876.1	RepeatMasker	Unknown	16897599	16897956	3086	+	.	ID="RND-5_FAMILY-806";Tend="1275";Tstart="918";shortTE="F";uid="3844b6dc-0f64-473e-a522-ac15a983a0b0"
CM022876.1	RepeatMasker	LINE/CRE	34281269	34281487	1231	+	.	ID="RND-5_FAMILY-51";Tend="1081";Tstart="850";shortTE="F";uid="93e0b42b-960b-4977-8482-d1d7a22c169e"
CM022876.1	RepeatMasker	LINE/R1-LOA	41793311	41793494	1050	+	.	ID="RND-4_FAMILY-994";Tend="1321";Tstart="1149";shortTE="F";uid="14b6c10d-1571-4ba0-8d44-988bc4c8f9c1"
CM022876.1	RepeatMasker	RC/Helitron	19385035	19385199	1386	+	.	ID="RND-1_FAMILY-314";Tend="1025";Tstart="861";shortTE="F";uid="917350c2-3a5a-4111-8c08-6dd7a07c01f9"
CM022876.1	RepeatMasker	DNA/hAT-Tip100	36755757	36755902	794	+	.	ID="RND-5_FAMILY-349";Tend="377";Tstart="239";shortTE="F";uid="8311bcdc-d3ee-4f8a-b203-83bff8a66346"
CM022876.1	RepeatMasker	Unknown	9132077	9132184	897	+	.	ID="RND-1_FAMILY-287";Tend="1473";Tstart="1366";shortTE="F";uid="d5811d18-6e61-40e6-b07b-195e395992bb"
CM022876.1	RepeatMasker	Unknown	37478379	37478734	2680	+	.	ID="RND-6_FAMILY-1901";Tend="1554";Tstart="1194";shortTE="F";uid="f584f634-3c3b-4563-a712-6382e0ff6c62"
CM022876.1	RepeatMasker	LINE/CR1	23428750	23429467	2819	+	.	ID="RND-5_FAMILY-1108";Tend="1388";Tstart="673";shortTE="F";uid="2785db25-ced7-48c4-85e4-1254db9c85e1"
CM022876.1	RepeatMasker	RC/Helitron	24729099	24729305	1200	+	.	ID="RND-4_FAMILY-269";Tend="1222";Tstart="983";shortTE="F";uid="9cb9b725-8cfe-4724-b9e8-ae5f3611b3bf"
CM022876.1	RepeatMasker	Unknown	25001711	25001820	725	+	.	ID="RND-6_FAMILY-7290";Tend="1365";Tstart="1251";shortTE="F";uid="c19a5913-39f9-4de5-9a7f-61a89594b750"
CM022876.1	RepeatMasker	Unknown	31908859	31909434	3754	+	.	ID="RND-4_FAMILY-132";Tend="1518";Tstart="954";shortTE="F";uid="98a6b6c0-0dae-4adc-85e0-78b0c701a2d3"
CM022876.1	RepeatMasker	Unknown	24266841	24267028	547	+	.	ID="RND-1_FAMILY-99";Tend="1104";Tstart="881";shortTE="F";uid="bfbeb7ff-cb9c-4757-8e02-13ca05b1fc19"
CM022876.1	RepeatMasker	Satellite	22072276	22072513	1204	+	.	ID="RND-6_FAMILY-577";Tend="1013";Tstart="768";shortTE="F";uid="2cfa94f8-8998-40f9-a5de-d6a8b2a3f302"
CM022876.1	RepeatMasker	DNA/TcMar-Fot1	9876795	9876919	609	+	.	ID="RND-6_FAMILY-194";Tend="789";Tstart="672";shortTE="F";uid="d982b929-f5e9-4804-babd-860a81bc3bf7"
CM022876.1	RepeatMasker	RC/Helitron	15289644	15289934	2152	+	.	ID="RND-6_FAMILY-707";Tend="1161";Tstart="873";shortTE="F";uid="001890f8-072f-4298-9c9f-5283bdc590e1"
CM022876.1	RepeatMasker	Unknown	18621375	18621500	408	+	.	ID="RND-6_FAMILY-8178";TEgroup="ctg_3%7CRND-6_FAMILY-8178%7C3";Tend="1254";Tstart="1190";shortTE="T";uid="f4e68da2-0471-4cb3-9562-c6ea2e0d4e86"
CM022876.1	RepeatMasker	Unknown	25874777	25874919	530	+	.	ID="RND-1_FAMILY-99";Tend="1034";Tstart="907";shortTE="F";uid="e0ee1930-123f-4242-8d79-6dc419e86a32"
CM022876.1	RepeatMasker	Satellite	21966912	21967092	889	+	.	ID="RND-6_FAMILY-577";Tend="177";Tstart="1";shortTE="F";uid="aa27136d-dc91-4cd8-be27-e7cd8ce42dbe"
CM022876.1	RepeatMasker	Unknown	27795549	27795769	1545	+	.	ID="RND-5_FAMILY-348";Tend="252";Tstart="53";shortTE="F";uid="fe400207-60aa-4d88-9b60-52a4d0e6cf7b"
CM022876.1	RepeatMasker	Unknown	41599676	41599799	959	+	.	ID="RND-1_FAMILY-160";Tend="1377";Tstart="1256";shortTE="F";uid="f32821fb-b931-4396-814e-c16fb7667dae"
CM022876.1	RepeatMasker	Unknown	1226694	1227242	2784	+	.	ID="RND-1_FAMILY-49";Tend="1640";Tstart="962";shortTE="F";uid="656769ef-8299-4651-a13f-863d515d7cb6"
CM022876.1	RepeatMasker	Unknown	39439228	39439784	2511	+	.	ID="RND-3_FAMILY-332";Tend="1567";Tstart="925";shortTE="F";uid="3b6c9941-c301-490d-bf0f-2123af86d9c4"
CM022876.1	RepeatMasker	DNA/TcMar-Tc4	17402683	17402817	906	+	.	ID="RND-1_FAMILY-503";Tend="798";Tstart="658";shortTE="F";uid="5420bed6-b361-4540-9308-75b4a707ca83"
CM022876.1	RepeatMasker	LINE/Penelope	38735494	38735846	1135	+	.	ID="RND-1_FAMILY-172";TEgroup="ctg_3%7CRND-1_FAMILY-172%7C19";Tend="1499";Tstart="1295";shortTE="F";uid="afb90f47-586a-4263-bcc9-4bad60a34dc3"
CM022876.1	RepeatMasker	Unknown	40012023	40012139	666	+	.	ID="RND-6_FAMILY-92";Tend="973";Tstart="846";shortTE="F";uid="5414a884-75fc-482e-8e93-5ae2f37c8985"
CM022876.1	RepeatMasker	Unknown	9636878	9637033	654	+	.	ID="RND-4_FAMILY-132";Tend="1520";Tstart="1361";shortTE="F";uid="43641189-59c7-4b4b-be52-c507e064eed5"
CM022876.1	RepeatMasker	DNA/hAT-Tip100	38876196	38876633	3422	+	.	ID="RND-1_FAMILY-217";Tend="1304";Tstart="842";shortTE="F";uid="46048dea-9fa1-49db-8406-67b4952c41bc"
CM022876.1	RepeatMasker	RC/Helitron	40460553	40460977	3361	+	.	ID="RND-6_FAMILY-671";Tend="2227";Tstart="1801";shortTE="F";uid="c984e759-4633-498f-b29c-2481b45670e5"
CM022876.1	RepeatMasker	RC/Helitron	40711076	40711343	1778	+	.	ID="RND-1_FAMILY-50";Tend="1190";Tstart="931";shortTE="F";uid="5e637c2a-34ee-433d-9185-ec7762e56752"
CM022876.1	RepeatMasker	LINE/Penelope	28355489	28355948	2698	+	.	ID="RND-5_FAMILY-5224";Tend="1565";Tstart="1113";shortTE="F";uid="ad20b586-247e-4513-981f-e02e4a8fe56e"
CM022876.1	RepeatMasker	Satellite	11140530	11140770	1525	+	.	ID="RND-6_FAMILY-46";Tend="1495";Tstart="1231";shortTE="F";uid="fbcedc93-670c-4bc1-98c8-bd1196af5367"
CM022876.1	RepeatMasker	LINE/CR1	17481651	17481880	1133	+	.	ID="RND-6_FAMILY-8660";Tend="1420";Tstart="1180";shortTE="F";uid="43f1636b-6722-4325-ae10-808088e28143"
CM022876.1	RepeatMasker	LTR	27021165	27021668	2606	+	.	ID="RND-6_FAMILY-1428";Tend="1415";Tstart="841";shortTE="F";uid="57f554ea-796e-4c65-924b-d60d101c72ac"
CM022876.1	RepeatMasker	Unknown	23529872	23530118	2080	+	.	ID="RND-6_FAMILY-7290";Tend="1139";Tstart="892";shortTE="F";uid="c411bac6-1ee4-4f62-9458-2686b867e5a6"
CM022876.1	RepeatMasker	Unknown	23025656	23026230	4036	+	.	ID="RND-1_FAMILY-49";Tend="1626";Tstart="966";shortTE="F";uid="87e03c15-d3cb-48c6-9b70-59f37c8e3e48"
CM022876.1	RepeatMasker	Unknown	24247379	24247678	1596	+	.	ID="RND-6_FAMILY-9040";Tend="1344";Tstart="978";shortTE="F";uid="209d7c52-33ea-462f-bc49-23745aaf5118"
CM022876.1	RepeatMasker	LINE/RTE-BovB	1044496	1044888	642	+	.	ID="RND-1_FAMILY-30";TEgroup="ctg_3%7CRND-1_FAMILY-30%7C3";Tend="1121";Tstart="800";shortTE="T";uid="344f9d38-8363-4c99-9783-02aa96b1c3ee"
CM022876.1	RepeatMasker	Unknown	38238779	38238958	1170	+	.	ID="RND-5_FAMILY-2088";Tend="1059";Tstart="890";shortTE="F";uid="ae5bae6d-4068-49a7-ba18-d29729236e82"
CM022876.1	RepeatMasker	Unknown	32209146	32209847	1549	+	.	ID="RND-3_FAMILY-37";TEgroup="ctg_3%7CRND-3_FAMILY-37%7C16";Tend="1268";Tstart="888";shortTE="F";uid="0838024a-b435-467a-8711-2ca3223029fb"
CM022876.1	RepeatMasker	Unknown	34908967	34909275	2258	+	.	ID="RND-4_FAMILY-56";Tend="1262";Tstart="944";shortTE="F";uid="0e729ca1-5a7f-44e8-b0fe-c7d81f77d9e9"
CM022876.1	RepeatMasker	Unknown	38715173	38715347	1182	+	.	ID="RND-1_FAMILY-99";Tend="1055";Tstart="883";shortTE="F";uid="7fb6f0ba-5095-4e93-b1e9-777ce0d58928"
CM022876.1	RepeatMasker	DNA/hAT-Tip100	18612346	18612452	615	+	.	ID="RND-5_FAMILY-697";Tend="1156";Tstart="1055";shortTE="F";uid="7f3bb335-bf42-44a8-b154-3980d004283a"
CM022876.1	RepeatMasker	DNA/hAT-Blackjack	38354824	38355241	1895	+	.	ID="RND-1_FAMILY-481";Tend="1215";Tstart="833";shortTE="F";uid="3ae62144-607c-44e6-986d-2b712cdf83eb"
CM022876.1	RepeatMasker	DNA/CMC-Chapaev-3	17135361	17135780	2601	+	.	ID="RND-6_FAMILY-672";Tend="1405";Tstart="934";shortTE="F";uid="b5f5bb69-5df9-4228-9a21-ae72536b1749"
CM022876.1	RepeatMasker	RC/Helitron	36337747	36337888	1055	+	.	ID="RND-6_FAMILY-6367";Tend="993";Tstart="852";shortTE="F";uid="4d15dea1-7fa8-4162-ad43-9c11b40b0447"
CM022876.1	RepeatMasker	DNA/hAT-Blackjack	25082431	25082587	792	+	.	ID="RND-4_FAMILY-1024";Tend="517";Tstart="381";shortTE="F";uid="044b2a27-c922-4325-9c11-b22291d9fec9"
CM022876.1	RepeatMasker	Unknown	15178245	15178456	1043	+	.	ID="RND-6_FAMILY-6755";Tend="1266";Tstart="1020";shortTE="F";uid="871da104-62da-4794-97ef-1a2081b6b51c"
CM022876.1	RepeatMasker	DNA/TcMar-Tc1	29764944	29765722	5135	+	.	ID="RND-1_FAMILY-54";Tend="1684";Tstart="915";shortTE="F";uid="2b737f7c-1742-4ced-9439-5af846d827b1"
CM022876.1	RepeatMasker	LINE/RTE-BovB	34993484	34993587	641	+	.	ID="RND-1_FAMILY-30";Tend="917";Tstart="801";shortTE="F";uid="a9877cf7-2a6f-4a0a-8967-25d84f6e70f6"
CM022876.1	RepeatMasker	Satellite	34625187	34625445	1761	+	.	ID="RND-6_FAMILY-577";Tend="1019";Tstart="755";shortTE="F";uid="427e2b88-d8fd-4a25-afc9-476c9e91614a"
CM022876.1	RepeatMasker	RC/Helitron	35658739	35658932	1742	+	.	ID="RND-1_FAMILY-197";Tend="1041";Tstart="848";shortTE="F";uid="00e8c4e3-cbf0-42aa-b47d-4bad7041be3b"
CM022876.1	RepeatMasker	RC/Helitron	2537744	2538128	2050	+	.	ID="RND-1_FAMILY-35";Tend="1242";Tstart="871";shortTE="F";uid="4a9df649-9656-49e2-b260-8458c7ee285e"
CM022876.1	RepeatMasker	Unknown	12549503	12549666	1040	+	.	ID="RND-1_FAMILY-336";Tend="1168";Tstart="990";shortTE="F";uid="4b613206-7f32-4a83-97c3-3e08197aba0a"
CM022876.1	RepeatMasker	Satellite	30591020	30591237	1818	+	.	ID="RND-6_FAMILY-46";Tend="1199";Tstart="982";shortTE="F";uid="9753a1f5-cc57-4f71-b66c-2000a7750e42"
CM022876.1	RepeatMasker	Unknown	3562135	3562543	2693	+	.	ID="RND-6_FAMILY-6755";Tend="1391";Tstart="1024";shortTE="F";uid="be7d53ca-b289-4c48-9f7b-fdd8347da4e2"
CM022876.1	RepeatMasker	Unknown	16609709	16609953	1827	+	.	ID="RND-6_FAMILY-2224";Tend="1183";Tstart="939";shortTE="F";uid="e3705ffa-768d-46ad-a7de-027fd51018df"
CM022876.1	RepeatMasker	Unknown	13928462	13928731	2031	+	.	ID="RND-6_FAMILY-7290";Tend="1425";Tstart="1139";shortTE="F";uid="65f5be13-a001-4f05-a0ab-b5a497065267"
CM022876.1	RepeatMasker	Unknown	37039235	37039504	1213	+	.	ID="RND-6_FAMILY-7290";Tend="1452";Tstart="1156";shortTE="F";uid="959ae00d-9b5d-4319-b62b-45678dacb465"
CM022876.1	RepeatMasker	LINE/I-Jockey	36682160	36686281	19120	+	.	ID="RND-6_FAMILY-11134";Tend="2526";Tstart="138";shortTE="F";uid="f7ea876e-47db-4d08-be2a-bba77e2c6ad2"
CM022876.1	RepeatMasker	DNA/TcMar-Mariner	9142882	9143431	3842	+	.	ID="RND-1_FAMILY-346";Tend="1536";Tstart="953";shortTE="F";uid="08ce61ad-e136-433b-b9bf-30e8fefc651f"
CM022876.1	RepeatMasker	RC/Helitron	19587949	19588380	2173	+	.	ID="RND-1_FAMILY-6";Tend="1948";Tstart="1452";shortTE="F";uid="0fe2f39b-309a-450d-b2bf-b482a457bcb4"
CM022876.1	RepeatMasker	LINE/CR1	36243182	36243380	518	+	.	ID="RND-5_FAMILY-235";TEgroup="ctg_3%7CRND-5_FAMILY-235%7C3";Tend="1483";Tstart="1376";shortTE="T";uid="ff598c58-751c-45e2-a87a-c31b95090249"
CM022876.1	RepeatMasker	DNA/TcMar-Tc1	10393546	10393688	648	+	.	ID="rnd-1_family-409";Tend="2719";Tstart="2545";shortTE="F";uid="8491add9-fa97-468e-a9ff-58fede2826c4"
CM022876.1	RepeatMasker	LINE/CR1	12543901	12544067	861	+	.	ID="RND-1_FAMILY-667";Tend="1272";Tstart="1106";shortTE="F";uid="4360cff2-74be-472d-8c29-e640fa08b0ad"
CM022876.1	RepeatMasker	Unknown	5104853	5105293	3158	+	.	ID="RND-4_FAMILY-2680";Tend="1539";Tstart="1100";shortTE="F";uid="6d5a19f2-f437-4d42-aa5d-211535c2f528"
CM022876.1	RepeatMasker	LINE/I-Jockey	7529561	7529915	1525	+	.	ID="RND-4_FAMILY-1457";Tend="1251";Tstart="889";shortTE="F";uid="f57566b2-a849-418c-ad1a-36b42a8c8ef9"
CM022876.1	RepeatMasker	Unknown	26675655	26676103	2971	+	.	ID="RND-6_FAMILY-1527";Tend="1372";Tstart="906";shortTE="F";uid="fce7a3e1-534c-4fe3-a55e-0505aa27605f"
CM022876.1	RepeatMasker	Unknown	22576264	22576367	827	+	.	ID="RND-1_FAMILY-711";Tend="1423";Tstart="1319";shortTE="F";uid="0db3c3fb-68bf-4a17-9e28-c3c67eb8e66c"
CM022876.1	RepeatMasker	Unknown	9089033	9089144	429	+	.	ID="RND-6_FAMILY-2576";Tend="1740";Tstart="1638";shortTE="F";uid="ef32d942-c91e-4e0d-a719-1612ae6904e9"
CM022876.1	RepeatMasker	Unknown	30260143	30260617	3306	+	.	ID="RND-6_FAMILY-1527";Tend="1378";Tstart="906";shortTE="F";uid="0bbb87a3-d13d-4dbf-a1b2-f201774da6ff"
CM022876.1	RepeatMasker	Unknown	15682780	15682909	886	+	.	ID="RND-5_FAMILY-1251";Tend="776";Tstart="649";shortTE="F";uid="c94941bd-1cf1-4e5d-b495-3b444c8edf93"
CM022876.1	RepeatMasker	Unknown	16657783	16657981	690	+	.	ID="RND-5_FAMILY-591";TEgroup="ctg_3%7CRND-5_FAMILY-591%7C1";Tend="862";Tstart="765";shortTE="T";uid="765c715f-b10c-421f-8ba7-a68dc32dc55c"
CM022876.1	RepeatMasker	LINE/I	4322775	4322947	807	+	.	ID="RND-5_FAMILY-335";Tend="1398";Tstart="1234";shortTE="F";uid="5b040915-59c6-4098-b951-b475103692ac"
CM022876.1	RepeatMasker	LINE/I-Jockey	1545382	1545818	3019	+	.	ID="RND-1_FAMILY-230";Tend="1426";Tstart="968";shortTE="F";uid="7f797446-78d8-4431-ba9c-d58464b67c6f"
CM022876.1	RepeatMasker	Unknown	1611667	1611994	2602	+	.	ID="RND-1_FAMILY-606";Tend="1275";Tstart="945";shortTE="F";uid="dc92dbff-e83b-4a2a-a2de-dabdf3eb4a2c"
CM022876.1	RepeatMasker	Satellite	38575979	38576271	2235	+	.	ID="RND-5_FAMILY-399";Tend="1229";Tstart="940";shortTE="F";uid="5f7148a7-46b9-4cd2-affd-131b18e8e31d"
CM022876.1	RepeatMasker	Unknown	276175	276346	1445	+	.	ID="RND-6_FAMILY-8178";Tend="1177";Tstart="1006";shortTE="F";uid="e539bedb-9757-4043-b728-b35f1a7754b0"
CM022876.1	RepeatMasker	DNA/TcMar-Tc1	31922883	31923406	2085	+	.	ID="RND-4_FAMILY-1141";Tend="538";Tstart="68";shortTE="F";uid="a0a74216-5fd0-4edc-bb1b-b75da7db79cb"
CM022876.1	RepeatMasker	Unknown	20337898	20338185	1934	+	.	ID="RND-1_FAMILY-903";Tend="1206";Tstart="942";shortTE="F";uid="43c6cea9-6b16-48b8-bc78-eb181e4ee364"
CM022876.1	RepeatMasker	DNA/TcMar-Tc1	3125811	3126811	8516	+	.	ID="RND-1_FAMILY-316";Tend="1742";Tstart="746";shortTE="F";uid="081588bd-021f-40c2-b0fe-df60d82fe80a"
CM022876.1	RepeatMasker	RC/Helitron	16262304	16262546	1296	+	.	ID="RND-1_FAMILY-278";Tend="2041";Tstart="1792";shortTE="F";uid="7d779b01-073e-4a91-afa2-594a738c6d3b"
CM022876.1	RepeatMasker	DNA/hAT-Tag1	13064620	13064827	1559	+	.	ID="RND-6_FAMILY-10163";Tend="1204";Tstart="981";shortTE="F";uid="0fd038cc-8e57-4084-9cf9-fd3da762e8e9"
CM022876.1	RepeatMasker	LINE/CRE	15313833	15314772	7325	+	.	ID="RND-5_FAMILY-2344";Tend="1486";Tstart="552";shortTE="F";uid="27a6212e-374a-4595-9042-de0b6601e613"
CM022876.1	RepeatMasker	Unknown	19141094	19141812	5780	+	.	ID="RND-1_FAMILY-52";Tend="1623";Tstart="918";shortTE="F";uid="3e756429-6805-47dd-aac0-c5485b629c39"
CM022876.1	RepeatMasker	Unknown	5462206	5462669	709	+	.	ID="RND-1_FAMILY-711";TEgroup="ctg_3%7CRND-1_FAMILY-711%7C1";Tend="1438";Tstart="876";shortTE="T";uid="6821b080-9617-403b-a6f2-4819418c1331"
CM022876.1	RepeatMasker	DNA/TcMar-Tc1	41336851	41337013	780	+	.	ID="RND-1_FAMILY-339";Tend="2380";Tstart="2227";shortTE="F";uid="84352453-a675-4354-abfe-190910669575"
CM022876.1	RepeatMasker	Unknown	31363499	31363908	2007	+	.	ID="RND-1_FAMILY-281";Tend="1342";Tstart="962";shortTE="F";uid="6a5a9c33-ef2f-45f6-ab54-f3647044e776"
CM022876.1	RepeatMasker	Unknown	18526888	18527497	2435	+	.	ID="RND-6_FAMILY-1126";Tend="938";Tstart="478";shortTE="F";uid="7b585110-6da3-4ae6-aa1a-b870e12bda01"
CM022876.1	RepeatMasker	Unknown	17396602	17396783	905	+	.	ID="RND-6_FAMILY-2918";Tend="1600";Tstart="1421";shortTE="F";uid="06565793-adc2-46c6-929e-d70a77e6e95b"
CM022876.1	RepeatMasker	DNA/TcMar-Tc1	26076060	26076323	1791	+	.	ID="RND-1_FAMILY-316";Tend="2098";Tstart="1824";shortTE="F";uid="d9638e1a-08bf-41d4-b0bb-eceafe6a44f5"
CM022876.1	RepeatMasker	LINE/R1-LOA	37777471	37777702	1046	+	.	ID="RND-6_FAMILY-3612";Tend="3175";Tstart="2920";shortTE="F";uid="82fc6bef-9118-4b47-bb41-92c681b24615"
CM022876.1	RepeatMasker	LINE/Penelope	14175094	14175233	1057	+	.	ID="RND-1_FAMILY-172";Tend="1496";Tstart="1354";shortTE="F";uid="aa84a781-581f-4e96-a515-7c4327cb7c7c"
CM022876.1	RepeatMasker	Unknown	13172349	13172608	738	+	.	ID="RND-6_FAMILY-7290";Tend="1251";Tstart="974";shortTE="F";uid="df8d8734-df9b-4609-92b6-74efd60d605c"
CM022876.1	RepeatMasker	RC/Helitron	38741291	38741413	947	+	.	ID="RND-1_FAMILY-285";Tend="1098";Tstart="978";shortTE="F";uid="347d7ddf-4b0d-4480-a3ec-25afee2d39eb"
CM022876.1	RepeatMasker	DNA/hAT-Charlie	2632856	2633058	426	+	.	ID="HAT-34_LSAL";Tend="1201";Tstart="999";shortTE="F";uid="1c03ed66-a571-4206-9f70-b7aefd09b957"
CM022876.1	RepeatMasker	SINE/tRNA-RTE	21092345	21092562	1532	+	.	ID="RND-1_FAMILY-65";Tend="1123";Tstart="893";shortTE="F";uid="c1439c6f-09f1-4045-9331-6758023b3d35"
CM022876.1	RepeatMasker	LINE/Penelope	30035013	30035197	445	+	.	ID="RND-1_FAMILY-304";Tend="1479";Tstart="1298";shortTE="F";uid="b94e1ef1-a65f-4651-a68e-588c27533c97"
CM022876.1	RepeatMasker	DNA/Ginger-2	32946301	32946428	1045	+	.	ID="RND-1_FAMILY-113";Tend="1197";Tstart="1070";shortTE="F";uid="8324acef-1af4-4942-9794-ca4ffb9b28f9"
CM022876.1	RepeatMasker	DNA/TcMar-Mariner	10574158	10574365	566	+	.	ID="NMAR-15_HMEL";Tend="212";Tstart="1";shortTE="F";uid="d87729bc-652a-4ce7-b5f9-2ee6f1e97762"
CM022876.1	RepeatMasker	LINE/R1-LOA	24060566	24061114	3881	+	.	ID="RND-1_FAMILY-512";Tend="3078";Tstart="2497";shortTE="F";uid="e1a41466-e65c-447a-bd2f-74e3ac768ff0"
CM022876.1	RepeatMasker	LINE/CR1	18946048	18946639	4537	+	.	ID="RND-5_FAMILY-1493";Tend="1344";Tstart="735";shortTE="F";uid="ccba56f9-656f-441d-b8ba-0bf97679fe42"
CM022876.1	RepeatMasker	Unknown	28502650	28502750	833	+	.	ID="RND-6_FAMILY-6496";Tend="1032";Tstart="928";shortTE="F";uid="4a2fbc6f-94e7-4a2d-bd08-8cbd3b937765"
CM022876.1	RepeatMasker	Unknown	39836558	39836679	637	+	.	ID="RND-1_FAMILY-310";Tend="1085";Tstart="950";shortTE="F";uid="fa13d99d-79dc-4934-97df-d0d05193cfee"
CM022876.1	RepeatMasker	Unknown	40319990	40320118	993	+	.	ID="RND-1_FAMILY-319";Tend="1055";Tstart="927";shortTE="F";uid="1954e3b0-dcfc-45d1-a379-6e34f9abea71"
CM022876.1	RepeatMasker	DNA/TcMar-Tc1	36518976	36519502	3907	+	.	ID="RND-5_FAMILY-701";Tend="1521";Tstart="991";shortTE="F";uid="3cf10a14-f297-4a14-813e-4ea0cdb2eab6"
CM022876.1	RepeatMasker	Unknown	14087709	14087830	461	+	.	ID="RND-6_FAMILY-92";Tend="124";Tstart="6";shortTE="F";uid="56af3cee-21fc-41c5-9a19-0c3099808a4b"
CM022876.1	RepeatMasker	DNA/hAT	20240425	20241385	5188	+	.	ID="RND-1_FAMILY-436";TEgroup="ctg_3%7CRND-1_FAMILY-436%7C2";Tend="1470";Tstart="848";shortTE="F";uid="fc2e7f5a-03a7-4b5c-8add-4143c1dad140"
CM022876.1	RepeatMasker	Unknown	25600240	25600691	3572	+	.	ID="RND-6_FAMILY-8794";Tend="1331";Tstart="878";shortTE="F";uid="509e645f-42e8-4cc5-9ed0-2327e6129997"
CM022876.1	RepeatMasker	RC/Helitron	3456035	3456173	467	+	.	ID="RND-6_FAMILY-1902";Tend="164";Tstart="3";shortTE="F";uid="92eac27d-6206-423c-b6f5-8feeb2e35212"
CM022876.1	RepeatMasker	DNA/hAT-Tip100	38171378	38171687	1941	+	.	ID="RND-1_FAMILY-412";Tend="1329";Tstart="1001";shortTE="F";uid="6065501d-9b9c-4408-a197-aa5cf1d3a549"
CM022876.1	RepeatMasker	Unknown	13902964	13903538	1108	+	.	ID="RND-6_FAMILY-6755";TEgroup="ctg_3%7CRND-6_FAMILY-6755%7C9";Tend="1330";Tstart="1081";shortTE="F";uid="cba8a609-1ccf-465f-9722-119a92f5cd4d"
CM022876.1	RepeatMasker	SINE/tRNA-RTE	13524673	13524861	1418	+	.	ID="RND-1_FAMILY-29";Tend="1126";Tstart="941";shortTE="F";uid="8762bc43-f621-469d-a9cf-9f7d3995a071"
CM022876.1	RepeatMasker	Unknown	5722341	5722955	3339	+	.	ID="RND-5_FAMILY-502";Tend="1556";Tstart="950";shortTE="F";uid="38607a90-8931-4f6b-abe2-5b1a0117e5da"
CM022876.1	RepeatMasker	DNA/MULE-MuDR	4946328	4946429	687	+	.	ID="RND-1_FAMILY-161";Tend="1035";Tstart="936";shortTE="F";uid="5e947835-82c0-4e4b-a637-2fe4e0046ed6"
CM022876.1	RepeatMasker	DNA/TcMar-Tc1	21651042	21651322	2016	+	.	ID="RND-5_FAMILY-1306";Tend="1768";Tstart="1489";shortTE="F";uid="71b7a4ca-03df-45ec-b0ac-81710f479730"
CM022876.1	RepeatMasker	DNA/CMC-Chapaev-3	26758525	26758823	1575	+	.	ID="RND-6_FAMILY-11180";TEgroup="ctg_3%7CRND-6_FAMILY-11180%7C1";Tend="2236";Tstart="575";shortTE="F";uid="5d342cd5-ea07-4879-b329-8d345a7740a2"
CM022876.1	RepeatMasker	Unknown	10226333	10226496	940	+	.	ID="RND-4_FAMILY-560";Tend="1006";Tstart="852";shortTE="F";uid="249b5c00-026e-45a9-82be-ef93e091f01b"
CM022876.1	RepeatMasker	Unknown	2866700	2866827	473	+	.	ID="RND-4_FAMILY-1056";Tend="544";Tstart="397";shortTE="F";uid="7b296738-fd29-4ee3-99e2-7b53e4c75759"
CM022876.1	RepeatMasker	DNA/hAT-Charlie	8340145	8340301	854	+	.	ID="RND-2_FAMILY-110";Tend="1075";Tstart="931";shortTE="F";uid="5865ccce-7789-4e5d-918a-128fc68165d8"
CM022876.1	RepeatMasker	LINE/RTE-BovB	13811302	13811611	1645	+	.	ID="RND-1_FAMILY-30";Tend="1098";Tstart="566";shortTE="F";uid="40f4a9e5-8367-4622-a889-e71cdea4f79e"
CM022876.1	RepeatMasker	Unknown	31090503	31090808	413	+	.	ID="RND-5_FAMILY-449";Tend="1448";Tstart="1197";shortTE="F";uid="5d55c4b8-4ce4-468d-a3b5-81bee1fa8274"
CM022876.1	RepeatMasker	DNA/TcMar-Tc1	23078560	23079043	1069	+	.	ID="mariner-12_hsal";Tend="460";Tstart="1";shortTE="F";uid="3b0f6e59-7b70-437a-8b10-40f967b511a3"
CM022876.1	RepeatMasker	LINE/RTE-BovB	5736846	5737118	696	+	.	ID="RND-1_FAMILY-30";TEgroup="ctg_3%7CRND-1_FAMILY-30%7C14";Tend="890";Tstart="801";shortTE="T";uid="42f44fa9-795c-4fc7-a70d-b5789a60bc48"
CM022876.1	RepeatMasker	RC/Helitron	25386957	25387168	1617	+	.	ID="RND-1_FAMILY-476";Tend="2241";Tstart="2033";shortTE="F";uid="f3dfdfc3-fb03-4775-b68d-c0d8fc97ebf7"
CM022876.1	RepeatMasker	Unknown	38074973	38075250	977	+	.	ID="RND-6_FAMILY-1688";Tend="1545";Tstart="1182";shortTE="F";uid="fffa987f-c8d1-458d-ae57-499d6ad61f88"
CM022876.1	RepeatMasker	DNA/TcMar-Mariner	5053856	5054082	925	+	.	ID="RND-6_FAMILY-14361";Tend="1909";Tstart="1710";shortTE="F";uid="ed4460db-13dd-43dc-b098-a472dc4e930c"
CM022876.1	RepeatMasker	SINE/tRNA-RTE	37758	37867	664	+	.	ID="RND-6_FAMILY-1330";Tend="1038";Tstart="921";shortTE="F";uid="00d3e4e2-282a-460c-9f42-2ac8524ed085"
CM022876.1	RepeatMasker	DNA/TcMar-Tc1	17439070	17439184	620	+	.	ID="RND-6_FAMILY-6188";Tend="965";Tstart="849";shortTE="F";uid="140f3c21-4dab-4c08-ac2d-29dabdf7acb7"
CM022876.1	RepeatMasker	Unknown	38529150	38530044	5578	+	.	ID="RND-3_FAMILY-721";Tend="1869";Tstart="923";shortTE="F";uid="f634b33e-5362-472b-8f11-2c336bb64942"
CM022876.1	RepeatMasker	DNA/TcMar-Tc1	36593384	36593489	695	+	.	ID="RND-1_FAMILY-961";Tend="1327";Tstart="1222";shortTE="F";uid="1a9a92fd-28c0-4b4b-b3e8-542d629f5078"
CM022876.1	RepeatMasker	DNA/TcMar-Mariner	27731672	27732556	1685	+	.	ID="MARINER-25_SIN";TEgroup="ctg_3%7CMARINER-25_SIN%7C11";Tend="1324";Tstart="9";shortTE="F";uid="dd42ce6d-ba7d-4d34-b967-aa397fee1919"
CM022876.1	RepeatMasker	Unknown	6920394	6920637	531	+	.	ID="RND-1_FAMILY-147";TEgroup="ctg_3%7CRND-1_FAMILY-147%7C4";Tend="1338";Tstart="1069";shortTE="T";uid="97c96ab0-7f59-489f-b8d3-cb50947a3f25"
CM022876.1	RepeatMasker	Unknown	29861634	29861734	497	+	.	ID="RND-5_FAMILY-277";Tend="1864";Tstart="1761";shortTE="F";uid="959bc369-f64c-4290-8c77-8177a9744adc"
CM022876.1	RepeatMasker	LINE/I	30655952	30656472	3505	+	.	ID="RND-5_FAMILY-438";Tend="1094";Tstart="543";shortTE="F";uid="efe32265-ede1-4180-8ec7-44a20f9a2d6e"
CM022876.1	RepeatMasker	DNA/hAT-Tip100	24767329	24767437	795	+	.	ID="RND-1_FAMILY-412";Tend="1051";Tstart="939";shortTE="F";uid="d336f894-731b-4cce-afa0-5af1a1c91e76"
CM022876.1	RepeatMasker	Satellite	7515837	7516474	1785	+	.	ID="RND-5_FAMILY-399";Tend="1607";Tstart="925";shortTE="F";uid="a2dfdb25-b212-4c54-b4b4-cc3d2dbec7cd"
CM022876.1	RepeatMasker	Satellite	21684009	21684147	734	+	.	ID="RND-3_FAMILY-672";Tend="1090";Tstart="932";shortTE="F";uid="702cb945-0969-48e8-b268-27cca88f2ded"
CM022876.1	RepeatMasker	DNA/TcMar-Tc1	36245045	36245758	5305	+	.	ID="RND-1_FAMILY-54";Tend="1680";Tstart="908";shortTE="F";uid="05860720-7612-4e16-b912-63d0ccec6961"
CM022876.1	RepeatMasker	Unknown	76378	76549	933	+	.	ID="RND-6_FAMILY-978";Tend="1105";Tstart="928";shortTE="F";uid="2aff6133-6f68-487d-b237-7959e140e572"
CM022876.1	RepeatMasker	LINE/CR1	10386054	10386411	2368	+	.	ID="RND-1_FAMILY-571";Tend="2070";Tstart="1692";shortTE="F";uid="c158407a-d7e4-4c1e-a194-b803dc553628"
CM022876.1	RepeatMasker	Unknown	13209729	13209839	716	+	.	ID="RND-6_FAMILY-232";Tend="789";Tstart="663";shortTE="F";uid="801ca3d4-c9d8-4bbc-aca8-145892d83375"
CM022876.1	RepeatMasker	Unknown	36372484	36372921	2637	+	.	ID="RND-5_FAMILY-533";Tend="1494";Tstart="762";shortTE="F";uid="a19a9239-6e56-4f44-8377-12c5878f57cc"
CM022876.1	RepeatMasker	RC/Helitron	40300183	40300387	1494	+	.	ID="RND-1_FAMILY-31";Tend="1529";Tstart="1332";shortTE="F";uid="81fc18cd-5af9-4019-98bc-02f982fd6bf8"
CM022876.1	RepeatMasker	Unknown	817586	817693	533	+	.	ID="RND-6_FAMILY-1727";Tend="1563";Tstart="1455";shortTE="F";uid="1fceaba1-667b-4cfe-be3e-d6a036061375"
CM022876.1	RepeatMasker	LINE/RTE-BovB	16609151	16609325	598	+	.	ID="RND-5_FAMILY-1885";TEgroup="ctg_3%7CRND-5_FAMILY-1885%7C38";Tend="1001";Tstart="904";shortTE="T";uid="71c9377c-4c13-4059-9b03-7a04fae5428e"
CM022876.1	RepeatMasker	RC/Helitron	2754217	2756281	16100	+	.	ID="RND-6_FAMILY-3129";Tend="2309";Tstart="209";shortTE="F";uid="3313422e-1a8c-4403-a381-bd71cd1f6a3e"
CM022876.1	RepeatMasker	Unknown	36879231	36879372	918	+	.	ID="RND-4_FAMILY-4275";Tend="1086";Tstart="939";shortTE="F";uid="d7452d9e-0852-49e5-8ced-22ba4929e810"
CM022876.1	RepeatMasker	LINE/L2	21356741	21356846	687	+	.	ID="RND-4_FAMILY-1748";Tend="2521";Tstart="2411";shortTE="F";uid="009e6e5c-b835-475e-a70f-c39ed9f95a8a"
CM022876.1	RepeatMasker	LINE/Dong-R4	9400326	9400531	1715	+	.	ID="RND-6_FAMILY-2216";Tend="965";Tstart="763";shortTE="F";uid="50de0aa9-6a46-4009-a482-e008cbeb1580"
CM022876.1	RepeatMasker	LINE/I	12777964	12778282	2090	+	.	ID="RND-5_FAMILY-586";Tend="1009";Tstart="693";shortTE="F";uid="90627ec3-e1a2-4c6f-a73a-ba7e6659f638"
CM022876.1	RepeatMasker	Unknown	31715555	31715821	1552	+	.	ID="RND-1_FAMILY-319";Tend="1111";Tstart="781";shortTE="F";uid="dc2da7e4-6ab4-4d0b-ae93-a8057c3d660c"
CM022876.1	RepeatMasker	DNA/TcMar-Tc1	41728018	41728495	3177	+	.	ID="rnd-6_family-514";Tend="1555";Tstart="1077";shortTE="F";uid="af8b3e60-1761-465b-bbf7-e1f9160fc57e"
CM022876.1	RepeatMasker	DNA/TcMar-Tc1	22707458	22708204	3065	+	.	ID="RND-1_FAMILY-54";TEgroup="ctg_3%7CRND-1_FAMILY-54%7C4";Tend="1360";Tstart="908";shortTE="F";uid="4ba3d797-37e0-42e5-812b-c9482d1add97"
CM022876.1	RepeatMasker	Unknown	1314639	1314761	495	+	.	ID="RND-4_FAMILY-560";Tend="1193";Tstart="1064";shortTE="F";uid="db21be5b-57eb-4b09-9738-bc01555e2316"
CM022876.1	RepeatMasker	Unknown	34195859	34196088	1369	+	.	ID="RND-1_FAMILY-597";Tend="1654";Tstart="1429";shortTE="F";uid="b3c6ab44-777a-4872-9dbe-94ec9c072bfb"
CM022876.1	RepeatMasker	RC/Helitron	14043624	14043950	2548	+	.	ID="RND-1_FAMILY-155";Tend="1922";Tstart="1587";shortTE="F";uid="bad510e1-3e8c-4f3d-b8c5-b8168239f878"
CM022876.1	RepeatMasker	Unknown	31550456	31550638	777	+	.	ID="RND-6_FAMILY-4449";Tend="925";Tstart="739";shortTE="F";uid="89265480-b2ee-4196-8125-a67d412a435d"
CM022876.1	RepeatMasker	DNA/TcMar-Tc1	32618373	32618576	1385	+	.	ID="RND-1_FAMILY-226";Tend="1097";Tstart="894";shortTE="F";uid="3982c06c-ced3-4f6f-9845-39f1f438d3ae"
CM022876.1	RepeatMasker	RC/Helitron	24157323	24157778	3572	+	.	ID="RND-6_FAMILY-2083";Tend="1733";Tstart="1279";shortTE="F";uid="306462f1-0746-466f-a5b9-6b1f02ae42bc"
CM022876.1	RepeatMasker	LINE/RTE-BovB	26583965	26584086	690	+	.	ID="RND-6_FAMILY-380";Tend="1225";Tstart="1102";shortTE="F";uid="0902d092-598b-43a6-ba78-b2958dc716d5"
CM022876.1	RepeatMasker	Unknown	32457596	32457722	417	+	.	ID="RND-6_FAMILY-370";Tend="1958";Tstart="1830";shortTE="F";uid="fca6ba27-7717-419e-9ec6-165807084394"
CM022876.1	RepeatMasker	Unknown	28729372	28729774	746	+	.	ID="RND-2_FAMILY-22";TEgroup="ctg_3%7CRND-2_FAMILY-22%7C21";Tend="1138";Tstart="958";shortTE="F";uid="e8673aeb-2c34-4e6d-b1d1-7baf04cc0aa1"
CM022876.1	RepeatMasker	RC/Helitron	41824815	41825017	1621	+	.	ID="RND-5_FAMILY-688";Tend="1140";Tstart="929";shortTE="F";uid="d06e923c-4fda-49a6-9b2c-9c2cacaab3ed"
CM022876.1	RepeatMasker	Unknown	31599356	31599760	3217	+	.	ID="RND-1_FAMILY-152";Tend="1386";Tstart="967";shortTE="F";uid="87ab4edb-1c20-4287-b6c8-ec373d0e441f"
CM022876.1	RepeatMasker	LINE/L2	37240796	37241108	1496	+	.	ID="RND-6_FAMILY-11724";Tend="1764";Tstart="1478";shortTE="F";uid="99cfc649-75f2-4a6b-9b1b-77d494ccb518"
CM022876.1	RepeatMasker	LINE/L2	23571552	23571695	1063	+	.	ID="RND-6_FAMILY-7684";Tend="684";Tstart="538";shortTE="F";uid="f24dd1e5-0b74-47f5-b678-966b68d45e31"
CM022876.1	RepeatMasker	Unknown	696534	696881	1753	+	.	ID="RND-1_FAMILY-49";Tend="1320";Tstart="971";shortTE="F";uid="367966df-3882-4661-a3dd-3029c403ac87"
CM022876.1	RepeatMasker	SINE/tRNA-RTE	8588621	8588823	1308	+	.	ID="RND-1_FAMILY-65";Tend="1123";Tstart="909";shortTE="F";uid="940cd8c1-44ab-41e9-b1bd-5a25a52fbe8e"
CM022876.1	RepeatMasker	Unknown	28515484	28515878	2027	+	.	ID="RND-1_FAMILY-221";Tend="1413";Tstart="949";shortTE="F";uid="e7e18666-c34e-4a2d-ab81-205eaf12199b"
CM022876.1	RepeatMasker	SINE/tRNA-RTE	26118320	26118549	640	+	.	ID="RND-1_FAMILY-29";Tend="1126";Tstart="840";shortTE="F";uid="18fe0533-5080-49d0-a9c0-3d10a48920bf"
CM022876.1	RepeatMasker	RC/Helitron	9984779	9984970	908	+	.	ID="RND-1_FAMILY-50";Tend="1106";Tstart="877";shortTE="F";uid="a57c7eff-4268-40d8-8a7e-a46c45e920a1"
CM022876.1	RepeatMasker	Unknown	25268424	25268543	488	+	.	ID="RND-6_FAMILY-8384";Tend="1221";Tstart="1136";shortTE="F";uid="d4af6d86-2a7f-49ab-9dee-eece188087bd"
CM022876.1	RepeatMasker	RC/Helitron	7080875	7080990	419	+	.	ID="HELITRON-1_DIUL";Tend="263";Tstart="145";shortTE="F";uid="685b3961-9518-4486-ad77-37036d65db53"
CM022876.1	RepeatMasker	RC/Helitron	27065680	27066424	5965	+	.	ID="RND-6_FAMILY-4711";Tend="1622";Tstart="890";shortTE="F";uid="a841374e-34e3-4931-b49b-cb8e5d8d1ae3"
CM022876.1	RepeatMasker	Unknown	6647324	6647610	734	+	.	ID="RND-6_FAMILY-5183";Tend="1573";Tstart="1187";shortTE="F";uid="787a38f0-cfdd-47fa-9955-1ea91541242e"
CM022876.1	RepeatMasker	SINE/tRNA-RTE	8464043	8464216	1392	+	.	ID="RND-6_FAMILY-11569";Tend="1173";Tstart="1000";shortTE="F";uid="09c43f5a-3182-42d6-a1db-c6ed92ec9334"
CM022876.1	RepeatMasker	DNA/TcMar-Tc1	39912378	39912744	406	+	.	ID="RND-1_FAMILY-316";TEgroup="ctg_3%7CRND-1_FAMILY-316%7C3";Tend="2092";Tstart="1727";shortTE="T";uid="99e4097d-7f6a-4fac-962d-30a1fe8ab9e2"
CM022876.1	RepeatMasker	Unknown	31276752	31277028	2026	+	.	ID="RND-4_FAMILY-832";Tend="1187";Tstart="903";shortTE="F";uid="07b437af-5eff-4fd7-b02b-e11487d155b6"
CM022876.1	RepeatMasker	Unknown	894372	894680	2581	+	.	ID="RND-6_FAMILY-43";Tend="1169";Tstart="853";shortTE="F";uid="91aba0a1-1da3-46b3-b6fd-dcea4d20c638"
CM022876.1	RepeatMasker	Unknown	33843125	33843363	1285	+	.	ID="RND-6_FAMILY-3995";Tend="1352";Tstart="1118";shortTE="F";uid="e454a985-d460-45f3-b68b-e73a36ad5c2e"
CM022876.1	RepeatMasker	SINE/MIR	33962243	33962541	1489	+	.	ID="RND-1_FAMILY-44";Tend="1183";Tstart="864";shortTE="F";uid="d52799e0-1939-4c77-b265-df3b33f4000b"
CM022876.1	RepeatMasker	RC/Helitron	41393722	41394093	1611	+	.	ID="RND-1_FAMILY-193";TEgroup="ctg_3%7CRND-1_FAMILY-193%7C61";Tend="1868";Tstart="661";shortTE="F";uid="8da19f7f-93ac-49c4-8a6a-efc95914a3aa"
CM022876.1	RepeatMasker	Unknown	8331977	8332547	3137	+	.	ID="RND-1_FAMILY-49";Tend="1619";Tstart="964";shortTE="F";uid="e4c754be-30e0-47fc-948d-41a6c6e7210e"
CM022876.1	RepeatMasker	Unknown	30421918	30422222	1743	+	.	ID="RND-1_FAMILY-593";Tend="1226";Tstart="904";shortTE="F";uid="c1c948c5-7e44-429f-bda7-f9f8481a9398"
CM022876.1	RepeatMasker	RC/Helitron	24503117	24503256	1120	+	.	ID="RND-6_FAMILY-2083";Tend="1349";Tstart="1210";shortTE="F";uid="014db25b-cfdd-43fe-896a-66208946fb45"
CM022876.1	RepeatMasker	Unknown	5102972	5103387	2948	+	.	ID="RND-6_FAMILY-1287";Tend="1417";Tstart="1008";shortTE="F";uid="a436443e-0eac-4270-ad95-ab0d14cbff8d"
CM022876.1	RepeatMasker	LINE/RTE-BovB	21332635	21332746	570	+	.	ID="RND-5_FAMILY-1885";Tend="1205";Tstart="1094";shortTE="F";uid="60e4e9e3-d30a-4cb0-a8f5-4c0b6a80e457"
CM022876.1	RepeatMasker	RC/Helitron	3441816	3442090	2377	+	.	ID="RND-6_FAMILY-12178";Tend="1506";Tstart="1236";shortTE="F";uid="2e9fd310-898e-4e60-abb3-0e42d758a119"
CM022876.1	RepeatMasker	Unknown	23967264	23967485	1160	+	.	ID="RND-5_FAMILY-2473";Tend="1465";Tstart="1253";shortTE="F";uid="dc435502-7ccf-4e5e-9a36-86153a98232a"
CM022876.1	RepeatMasker	DNA/TcMar-Mariner	30245850	30246535	1565	+	.	ID="mariner-21_aec";Tend="733";Tstart="1";shortTE="F";uid="435db889-5543-4f36-9ba6-fbb6e51c9bfa"
CM022876.1	RepeatMasker	Unknown	7812228	7812802	3145	+	.	ID="RND-1_FAMILY-49";Tend="1604";Tstart="964";shortTE="F";uid="5100a7d1-4cbc-405c-bef2-5d62e0ea713e"
CM022876.1	RepeatMasker	Unknown	40309769	40309871	816	+	.	ID="RND-6_FAMILY-1901";Tend="1606";Tstart="1505";shortTE="F";uid="8a3d0336-1a78-453a-878b-afdfad1d690d"
CM022876.1	RepeatMasker	Unknown	3346906	3347051	1020	+	.	ID="RND-5_FAMILY-336";Tend="3466";Tstart="3322";shortTE="F";uid="91549ab4-16bb-40d6-90ce-b9e3964c2400"
CM022876.1	RepeatMasker	Unknown	12857334	12858010	5287	+	.	ID="RND-1_FAMILY-643";Tend="1635";Tstart="947";shortTE="F";uid="89dd66c6-1ddd-40a9-89bf-7ed84594e7f7"
CM022876.1	RepeatMasker	SINE/tRNA-RTE	23690433	23690752	1880	+	.	ID="RND-4_FAMILY-384";Tend="1184";Tstart="863";shortTE="F";uid="b1408714-e26f-4cad-95b7-1546a2b598d3"
CM022876.1	RepeatMasker	Unknown	37567069	37567258	902	+	.	ID="RND-1_FAMILY-266";Tend="1458";Tstart="1266";shortTE="F";uid="b097b2d8-8576-42e4-8982-8d0a9e187309"
CM022876.1	RepeatMasker	Unknown	32448649	32449075	2312	+	.	ID="RND-4_FAMILY-337";Tend="1492";Tstart="985";shortTE="F";uid="80764d0d-35cd-42bf-a7db-c347e814074b"
CM022876.1	RepeatMasker	Unknown	15861446	15861557	626	+	.	ID="RND-6_FAMILY-5252";Tend="958";Tstart="824";shortTE="F";uid="be858f72-8b32-4ea8-978c-dc4981293f1b"
CM022876.1	RepeatMasker	Unknown	39388324	39388744	2592	+	.	ID="RND-1_FAMILY-342";Tend="1318";Tstart="863";shortTE="F";uid="b88166b3-70dc-4507-a4c9-c5ae19f36662"
CM022876.1	RepeatMasker	Unknown	13387527	13387787	1651	+	.	ID="RND-3_FAMILY-721";Tend="1020";Tstart="755";shortTE="F";uid="7daa47eb-2891-4587-bcb1-003ad627a931"
CM022876.1	RepeatMasker	Unknown	6498816	6499185	3029	+	.	ID="RND-1_FAMILY-643";Tend="1316";Tstart="946";shortTE="F";uid="c08d6dc7-7e84-40ce-b23c-04c2829c38d7"
CM022876.1	RepeatMasker	DNA/TcMar-Mariner	28388056	28388942	3323	+	.	ID="RND-1_FAMILY-346";TEgroup="ctg_3%7CRND-1_FAMILY-346%7C7";Tend="1686";Tstart="965";shortTE="F";uid="2abb6b89-c9f4-4f72-b2ee-afa48de44bb4"
CM022876.1	RepeatMasker	DNA/TcMar-Tc1	33225631	33226043	1791	+	.	ID="RND-5_FAMILY-1382";TEgroup="ctg_3%7CRND-5_FAMILY-1382%7C7";Tend="2661";Tstart="329";shortTE="F";uid="b43cd19c-4815-40ba-9321-42afd8ecc36e"
CM022876.1	RepeatMasker	Unknown	35306962	35307064	638	+	.	ID="RND-6_FAMILY-6615";Tend="1070";Tstart="968";shortTE="F";uid="29b8a2e4-7ada-4103-886c-8a53bb6b7e7b"
CM022876.1	RepeatMasker	RC/Helitron	11156123	11156324	1003	+	.	ID="RND-4_FAMILY-2756";Tend="1353";Tstart="1111";shortTE="F";uid="3ad15357-1a9d-4ee6-9beb-b5d90b251eb1"
CM022876.1	RepeatMasker	Unknown	8734250	8735114	4215	+	.	ID="RND-1_FAMILY-49";Tend="2198";Tstart="963";shortTE="F";uid="8cdf8149-4199-4f92-90ce-44f656584750"
CM022876.1	RepeatMasker	SINE/5S	150470	150788	2083	+	.	ID="RND-5_FAMILY-96";Tend="1124";Tstart="808";shortTE="F";uid="77bf168c-4030-4f57-ba26-7ddb5728030c"
CM022876.1	RepeatMasker	DNA/hAT-Tip100	17813036	17813456	3178	+	.	ID="RND-1_FAMILY-217";Tend="1304";Tstart="844";shortTE="F";uid="4b9bd165-6c64-4415-b9d4-368f6e740544"
CM022876.1	RepeatMasker	Satellite	24883451	24883715	1855	+	.	ID="RND-6_FAMILY-577";Tend="981";Tstart="721";shortTE="F";uid="3b32df86-da7d-40e7-96c0-bfaccc46be57"
CM022876.1	RepeatMasker	LINE/Penelope	31392054	31392221	1407	+	.	ID="RND-6_FAMILY-2976";Tend="727";Tstart="562";shortTE="F";uid="61a2e62e-3d79-443a-b267-a7618ff4fef6"
CM022876.1	RepeatMasker	Unknown	14051220	14051363	492	+	.	ID="RND-6_FAMILY-201";Tend="1011";Tstart="759";shortTE="F";uid="c9eb2da8-12f9-4b5d-ad26-898fd51adf15"
CM022876.1	RepeatMasker	RC/Helitron	3777212	3778483	1731	+	.	ID="HELITRON-1_AP";Tend="1286";Tstart="1";shortTE="F";uid="6d11fc20-fc80-49be-ab01-07655e02119e"
CM022876.1	RepeatMasker	DNA/hAT-Tip100	14589353	14589847	2115	+	.	ID="RND-4_FAMILY-2323";Tend="2372";Tstart="1920";shortTE="F";uid="c68a1c91-7802-46f1-bbe5-89fc0d67b66c"
CM022876.1	RepeatMasker	DNA/TcMar-Tc1	28927989	28928610	4814	+	.	ID="RND-1_FAMILY-455";Tend="1667";Tstart="1019";shortTE="F";uid="5fe908bc-0cff-4da4-b300-03cec7645776"
CM022876.1	RepeatMasker	RC/Helitron	8012967	8013128	604	+	.	ID="RND-6_FAMILY-4124";Tend="1349";Tstart="1138";shortTE="F";uid="c65cd2e5-7076-48f7-9c43-2a37329cf8c1"
CM022876.1	RepeatMasker	DNA/TcMar-Tc1	30667939	30668091	1116	+	.	ID="RND-1_FAMILY-226";Tend="1047";Tstart="894";shortTE="F";uid="8db0ec8c-aa12-4fab-a800-e44ac0f22f8f"
CM022876.1	RepeatMasker	Unknown	41889515	41889762	2010	+	.	ID="RND-1_FAMILY-563";Tend="2281";Tstart="2038";shortTE="F";uid="859d2a63-b1c4-401a-8d5d-a62d6535385f"
CM022876.1	RepeatMasker	Unknown	11713120	11713382	439	+	.	ID="RND-1_FAMILY-149";TEgroup="ctg_3%7CRND-1_FAMILY-149%7C4";Tend="1084";Tstart="840";shortTE="F";uid="8a024e52-e96d-4222-bcae-6ceb5da8bcbb"
CM022876.1	RepeatMasker	Unknown	3832795	3834713	5827	+	.	ID="RND-6_FAMILY-5665";Tend="2225";Tstart="756";shortTE="F";uid="f550dc14-ebe9-44ac-affb-827a974d977d"
CM022876.1	RepeatMasker	DNA/hAT-Tip100	26790037	26790323	671	+	.	ID="RND-3_FAMILY-262";TEgroup="ctg_3%7CRND-3_FAMILY-262%7C33";Tend="1054";Tstart="810";shortTE="F";uid="a1c96a16-0eb8-43af-b12f-c0e2d07718f1"
CM022876.1	RepeatMasker	Unknown	23414591	23414931	1242	+	.	ID="RND-6_FAMILY-1901";Tend="1630";Tstart="1246";shortTE="F";uid="dd3e8157-a7e9-41d8-af5e-336e68bdb6c2"
CM022876.1	RepeatMasker	DNA/hAT-Tip100	8881902	8882133	1366	+	.	ID="RND-4_FAMILY-13";Tend="1093";Tstart="862";shortTE="F";uid="6368fd0f-eaf6-47b0-a624-9c85030e6e79"
CM022876.1	RepeatMasker	DNA/TcMar-Tc1	26437510	26437617	479	+	.	ID="RND-5_FAMILY-20";Tend="1507";Tstart="1404";shortTE="F";uid="07315451-b9b4-4cc9-afb9-f13c4e0713b6"
CM022876.1	RepeatMasker	Unknown	36244288	36244880	4799	+	.	ID="RND-5_FAMILY-698";Tend="1957";Tstart="1354";shortTE="F";uid="1a991e4c-13e2-4988-80a9-2e2aa6a604b5"
CM022876.1	RepeatMasker	DNA/hAT-Tip100	41970327	41970787	3116	+	.	ID="RND-1_FAMILY-209";Tend="1367";Tstart="877";shortTE="F";uid="ee94f3e7-a4a2-41e1-ab1b-99db92a86d07"
CM022876.1	RepeatMasker	LINE/CR1	20896152	20896356	997	+	.	ID="RND-6_FAMILY-280";Tend="999";Tstart="758";shortTE="F";uid="c2dfbd39-cd47-4c82-9543-18d68f7284f1"
CM022876.1	RepeatMasker	Unknown	21537703	21537831	456	+	.	ID="RND-5_FAMILY-2591";Tend="747";Tstart="626";shortTE="F";uid="089782bb-2659-40e5-a26b-b382a162d395"
CM022876.1	RepeatMasker	DNA/hAT-Tip100	13923612	13923729	673	+	.	ID="RND-5_FAMILY-697";Tend="1130";Tstart="1013";shortTE="F";uid="269fc941-4981-4fbf-8771-fcade1e1d6b0"
CM022876.1	RepeatMasker	Unknown	34679684	34679979	1023	+	.	ID="RND-1_FAMILY-49";Tend="1307";Tstart="979";shortTE="F";uid="9ce44d30-e53c-465e-8024-e6ea9e9ac043"
CM022876.1	RepeatMasker	RC/Helitron	8629121	8629345	1801	+	.	ID="RND-5_FAMILY-470";Tend="1670";Tstart="1444";shortTE="F";uid="73ba0696-cc9c-466d-bf53-7987ef80ba98"
CM022876.1	RepeatMasker	RC/Helitron	24139695	24140041	2310	+	.	ID="RND-1_FAMILY-717";Tend="1014";Tstart="667";shortTE="F";uid="ba68c6bb-479d-41f5-aa3d-55544a6ef38d"
CM022876.1	RepeatMasker	RC/Helitron	29186947	29187274	2298	+	.	ID="RND-4_FAMILY-1";Tend="794";Tstart="474";shortTE="F";uid="33750061-5bea-4c20-8df6-58b241129de6"
CM022876.1	RepeatMasker	Unknown	15239863	15240162	1102	+	.	ID="RND-6_FAMILY-3656";TEgroup="ctg_3%7CRND-6_FAMILY-3656%7C16";Tend="1400";Tstart="922";shortTE="F";uid="d0ba0d7c-12f5-401e-a035-d75b00a0b4fc"
CM022876.1	RepeatMasker	DNA/hAT-Tip100	21687047	21687214	1079	+	.	ID="RND-1_FAMILY-217";Tend="1009";Tstart="845";shortTE="F";uid="3e66f900-e54b-485d-8f58-5453ece3876c"
CM022876.1	RepeatMasker	Unknown	35357585	35357719	616	+	.	ID="RND-4_FAMILY-452";Tend="1145";Tstart="1004";shortTE="F";uid="dc486ef8-f5be-4a4b-adb4-0d6d35818a1c"
CM022876.1	RepeatMasker	SINE/tRNA-RTE	27219727	27219982	1618	+	.	ID="RND-1_FAMILY-29";Tend="1099";Tstart="848";shortTE="F";uid="8fa39500-f895-4de0-a57e-a3f124dedd35"
CM022876.1	RepeatMasker	Unknown	41709251	41709641	2791	+	.	ID="RND-6_FAMILY-6836";Tend="1300";Tstart="907";shortTE="F";uid="229c00a1-a148-4c6a-a2a5-088b8529d2b8"
CM022876.1	RepeatMasker	DNA/TcMar-Tc1	38484425	38484536	720	+	.	ID="RND-1_FAMILY-9";Tend="701";Tstart="567";shortTE="F";uid="5d225bfd-321e-41a8-82f1-11b2533ffcb1"
CM022876.1	RepeatMasker	Unknown	9705058	9705258	1612	+	.	ID="RND-6_FAMILY-4741";Tend="1629";Tstart="1420";shortTE="F";uid="4f1d0a9e-d526-4be6-b7cb-3ca141945e79"
CM022876.1	RepeatMasker	Unknown	22186562	22187053	2820	+	.	ID="RND-1_FAMILY-1040";Tend="1439";Tstart="950";shortTE="F";uid="cd69e875-bcc2-4000-aad1-4b1851bbf516"
CM022876.1	RepeatMasker	DNA/TcMar-Tc1	4537866	4538530	4010	+	.	ID="RND-1_FAMILY-873";Tend="1932";Tstart="1277";shortTE="F";uid="821d537b-a17f-4040-8b5d-774d48244086"
CM022876.1	RepeatMasker	LINE/RTE-BovB	16076230	16076337	402	+	.	ID="RND-6_FAMILY-4731";Tend="1575";Tstart="1463";shortTE="F";uid="86e157ff-086d-4fbb-9955-a707b139547b"
CM022876.1	RepeatMasker	DNA/hAT-Tip100	22239274	22239440	883	+	.	ID="RND-3_FAMILY-262";Tend="1118";Tstart="958";shortTE="F";uid="211120ff-5bcf-4782-b901-254ad9a0cde8"
CM022876.1	RepeatMasker	DNA/hAT-Tip100	969393	969724	1394	+	.	ID="RND-3_FAMILY-262";Tend="1143";Tstart="816";shortTE="F";uid="27a79d4b-c284-46d7-b779-9a0f06c82c27"
CM022876.1	RepeatMasker	Unknown	31097048	31097501	2637	+	.	ID="RND-6_FAMILY-4734";Tend="1362";Tstart="891";shortTE="F";uid="21e28105-abfe-4184-8459-035e3d3ee238"
CM022876.1	RepeatMasker	Unknown	10457030	10457445	2882	+	.	ID="RND-1_FAMILY-221";Tend="1425";Tstart="953";shortTE="F";uid="e52d6f1b-6494-41b3-a69f-d0390f6012a0"
CM022876.1	RepeatMasker	DNA	38985316	38985526	1371	+	.	ID="RND-5_FAMILY-2309";Tend="2006";Tstart="1818";shortTE="F";uid="6232182f-b3c4-4e09-a3c3-9e06fac9a815"
CM022876.1	RepeatMasker	DNA/CMC-Chapaev-3	15741686	15742167	3251	+	.	ID="RND-6_FAMILY-2378";Tend="1310";Tstart="833";shortTE="F";uid="16d26a11-8c91-4565-9b64-fc9f290b249a"
CM022876.1	RepeatMasker	DNA/TcMar-Tc1	40727311	40727732	1166	+	.	ID="RND-5_FAMILY-1382";Tend="1338";Tstart="981";shortTE="F";uid="772dc603-3ecf-4d16-bd8b-1cf424d12b0f"
CM022876.1	RepeatMasker	SINE/tRNA-RTE	23647842	23647995	632	+	.	ID="RND-1_FAMILY-48";Tend="1116";Tstart="947";shortTE="F";uid="0a2241ba-c37b-4e21-9c6c-db8481d5612f"
CM022876.1	RepeatMasker	DNA/Ginger-2	41497413	41497726	1586	+	.	ID="RND-1_FAMILY-774";Tend="1642";Tstart="1361";shortTE="F";uid="adca821b-bd69-46b4-bcd0-cd75aeb79eb0"
CM022876.1	RepeatMasker	LINE/Penelope	37272029	37272184	1032	+	.	ID="RND-1_FAMILY-254";Tend="1540";Tstart="1390";shortTE="F";uid="ae3a2e3d-b134-4750-a04f-eb63f47a428b"
CM022876.1	RepeatMasker	RC/Helitron	5226856	5227414	3171	+	.	ID="RND-1_FAMILY-35";Tend="1420";Tstart="873";shortTE="F";uid="834df422-cee7-495f-99b1-745558f87745"
CM022876.1	RepeatMasker	LTR/Copia	16903286	16903461	917	+	.	ID="RND-6_FAMILY-2605";Tend="1340";Tstart="1181";shortTE="F";uid="93ff81b9-9f53-4583-a5c3-2e578c8eaafd"
CM022876.1	RepeatMasker	RC/Helitron	11759672	11759978	1040	+	.	ID="RND-1_FAMILY-170";Tend="2487";Tstart="2113";shortTE="F";uid="ced07053-0558-4ade-895b-9f557bb6d4ca"
CM022876.1	RepeatMasker	RC/Helitron	41739775	41739994	1806	+	.	ID="RND-5_FAMILY-688";Tend="1144";Tstart="926";shortTE="F";uid="3c9c65c9-c677-455e-a535-a3f61d27e14f"
CM022876.1	RepeatMasker	SINE/tRNA-RTE	23947755	23948052	2278	+	.	ID="RND-1_FAMILY-29";Tend="1087";Tstart="796";shortTE="F";uid="8b8349fb-ee3e-4245-b147-c11149bde7ee"
CM022876.1	RepeatMasker	Unknown	21623225	21623417	918	+	.	ID="RND-1_FAMILY-49";Tend="1666";Tstart="1429";shortTE="F";uid="1ca6f7ba-cfa5-4436-ad55-ae771c2526d6"
CM022876.1	RepeatMasker	LINE/RTE-BovB	6259964	6260184	1280	+	.	ID="RND-1_FAMILY-75";Tend="1824";Tstart="1604";shortTE="F";uid="a5af8e52-2334-4b0a-b28c-05a4f46ea8ac"
CM022876.1	RepeatMasker	RC/Helitron	19759037	19759238	1358	+	.	ID="RND-6_FAMILY-2083";Tend="1154";Tstart="961";shortTE="F";uid="a0edbcdd-4c8c-48e0-a094-9dad60f794f4"
CM022876.1	RepeatMasker	Unknown	31647886	31648209	2419	+	.	ID="RND-1_FAMILY-281";Tend="1333";Tstart="1016";shortTE="F";uid="edfc3712-f388-4ed8-88d0-6cbdf932882b"
CM022876.1	RepeatMasker	RC/Helitron	309613	309816	1237	+	.	ID="RND-1_FAMILY-193";Tend="894";Tstart="662";shortTE="F";uid="14c866f9-ede6-4f80-b28f-54865a4ab976"
CM022876.1	RepeatMasker	Unknown	20481694	20481804	546	+	.	ID="RND-1_FAMILY-11";Tend="1306";Tstart="1188";shortTE="F";uid="d6e2fbe3-91ea-4dd2-88be-3071edf40ba4"
CM022876.1	RepeatMasker	SINE/tRNA-RTE	1785752	1786037	1651	+	.	ID="RND-1_FAMILY-48";Tend="1193";Tstart="888";shortTE="F";uid="5b9f26ca-129c-4dfa-8517-0dd8b564b8f3"
CM022876.1	RepeatMasker	LTR/Gypsy	36577880	36578210	511	+	.	ID="GYPSY-261_AA-I";Tend="2779";Tstart="2447";shortTE="F";uid="e218a02b-403d-4486-9c6f-b523cb3791c2"
CM022876.1	RepeatMasker	Unknown	14226570	14226804	997	+	.	ID="RND-6_FAMILY-1126";Tend="1864";Tstart="1438";shortTE="F";uid="f3b6bb3a-2043-4907-b1c0-dd7d7bac6ebf"
CM022876.1	RepeatMasker	Satellite	6785802	6786109	2016	+	.	ID="RND-6_FAMILY-46";Tend="1236";Tstart="931";shortTE="F";uid="1014469b-7e22-4e3c-951c-b862faa1983c"
CM022876.1	RepeatMasker	LINE/RTE-BovB	8020415	8020562	821	+	.	ID="RND-5_FAMILY-1885";Tend="1072";Tstart="909";shortTE="F";uid="267f4b2d-655e-450a-a1ea-0ffa72a5abff"
CM022876.1	RepeatMasker	Unknown	40506283	40506415	813	+	.	ID="RND-6_FAMILY-2460";Tend="971";Tstart="834";shortTE="F";uid="c3d015c8-4498-4d37-a124-ecd045aa0a9e"
CM022876.1	RepeatMasker	Unknown	10449272	10449395	873	+	.	ID="RND-1_FAMILY-573";Tend="1158";Tstart="1031";shortTE="F";uid="43f4b844-fc2f-44a5-90fd-ede43fadba96"
CM022876.1	RepeatMasker	Unknown	20399190	20399314	699	+	.	ID="RND-2_FAMILY-22";Tend="1131";Tstart="1003";shortTE="F";uid="c5785563-8f3f-4932-ac38-762121c02ad1"
CM022876.1	RepeatMasker	DNA/hAT-Tip100	13023008	13023491	3335	+	.	ID="RND-1_FAMILY-217";Tend="1310";Tstart="841";shortTE="F";uid="ef91fd3c-b74d-4deb-92a1-d8b0276de0ed"
CM022876.1	RepeatMasker	DNA/Maverick	26789337	26789539	736	+	.	ID="RND-1_FAMILY-33";Tend="2169";Tstart="1964";shortTE="F";uid="fcf3e38d-5550-49e2-b1cc-bbcafb88942e"
CM022876.1	RepeatMasker	DNA/hAT-Blackjack	5331247	5331365	607	+	.	ID="RND-1_FAMILY-696";Tend="1389";Tstart="1291";shortTE="F";uid="06838298-b7a3-4ad9-b356-08a725d7e78a"
CM022876.1	RepeatMasker	Unknown	32728448	32728574	846	+	.	ID="RND-6_FAMILY-2918";Tend="1448";Tstart="1305";shortTE="F";uid="f2dee4e6-a982-439f-891a-d5ff9a139d66"
CM022876.1	RepeatMasker	DNA/hAT-Tip100	33977474	33977987	2813	+	.	ID="RND-4_FAMILY-2323";Tend="2306";Tstart="1791";shortTE="F";uid="be36fc37-db22-4a85-b7d4-556e1d5f0410"
CM022876.1	RepeatMasker	DNA/TcMar-Mariner	23952600	23953472	1616	+	.	ID="rnd-6_family-11069";Tend="1943";Tstart="1666";shortTE="F";uid="468a986a-3c48-41c1-8602-522a8f22ddb9"
CM022876.1	RepeatMasker	DNA/PiggyBac	34514198	34515246	7545	+	.	ID="RND-6_FAMILY-11224";Tend="1799";Tstart="787";shortTE="F";uid="4653580b-e476-4546-b0ac-cfcb2440259f"
CM022876.1	RepeatMasker	Unknown	3944478	3944603	504	+	.	ID="RND-4_FAMILY-878";Tend="1427";Tstart="1299";shortTE="F";uid="fe069488-7d46-48b6-ad0f-24e78fa59b11"
CM022876.1	RepeatMasker	Unknown	38790224	38790416	493	+	.	ID="RND-1_FAMILY-156";Tend="1252";Tstart="1078";shortTE="F";uid="ec699a29-8cbb-423f-97de-762fced919fd"
CM022876.1	RepeatMasker	Satellite	1309138	1309273	1215	+	.	ID="RND-6_FAMILY-46";Tend="1071";Tstart="936";shortTE="F";uid="1dd9750e-4d8f-4f48-80e3-0dc0b8f9a226"
CM022876.1	RepeatMasker	DNA/TcMar-Tc1	25219874	25220497	4519	+	.	ID="RND-1_FAMILY-288";Tend="1611";Tstart="970";shortTE="F";uid="dc82752e-9be8-44c8-8db6-01292e778c39"
CM022876.1	RepeatMasker	Satellite	37795644	37796328	2186	+	.	ID="RND-6_FAMILY-46";TEgroup="ctg_3%7CRND-6_FAMILY-46%7C15";Tend="1447";Tstart="1";shortTE="F";uid="e0f38299-4c49-4252-8857-5768b4217520"
CM022876.1	RepeatMasker	LINE/CR1	20622569	20622866	2533	+	.	ID="RND-6_FAMILY-312";Tend="1045";Tstart="748";shortTE="F";uid="894639c4-bc62-4050-b795-bc7b4e4158da"
CM022876.1	RepeatMasker	RC/Helitron	24392019	24392503	1933	+	.	ID="RND-1_FAMILY-31";TEgroup="ctg_3%7CRND-1_FAMILY-31%7C8";Tend="1530";Tstart="859";shortTE="F";uid="aea24161-1e24-4863-977e-ef038ec0fcbc"
CM022876.1	RepeatMasker	DNA/hAT-Charlie	802843	802956	852	+	.	ID="RND-1_FAMILY-582";Tend="1856";Tstart="1748";shortTE="F";uid="ad6f6b1a-dde2-4f7a-8d10-8fdc8124bad4"
CM022876.1	RepeatMasker	DNA/hAT-Tip100	15916547	15916737	639	+	.	ID="RND-5_FAMILY-697";Tend="1094";Tstart="857";shortTE="F";uid="046d9c23-1843-47d8-8929-5de8dde7c2f1"
CM022876.1	RepeatMasker	Unknown	40945587	40945713	514	+	.	ID="RND-5_FAMILY-4308";Tend="1046";Tstart="918";shortTE="F";uid="9fc05c09-9a3d-4744-ad21-737f8bf1e3fd"
CM022876.1	RepeatMasker	Unknown	38462725	38463044	1233	+	.	ID="RND-1_FAMILY-49";Tend="1526";Tstart="1207";shortTE="F";uid="8725f543-1841-4db1-9b8f-2ed58d201608"
CM022876.1	RepeatMasker	Satellite	33993669	33993946	2033	+	.	ID="RND-6_FAMILY-577";Tend="1316";Tstart="1039";shortTE="F";uid="af1142dc-6755-4c24-997b-d3a1d1ad85d7"
CM022876.1	RepeatMasker	DNA/hAT-Tip100	30730378	30730523	467	+	.	ID="RND-1_FAMILY-585";Tend="1755";Tstart="1608";shortTE="F";uid="85ccc26e-bbed-4d47-8652-681ca5ea6b1c"
CM022876.1	RepeatMasker	Unknown	18577375	18577515	870	+	.	ID="RND-5_FAMILY-562";Tend="1276";Tstart="1138";shortTE="F";uid="c77b5e09-64ff-4ba0-9196-5a223f8778db"
CM022876.1	RepeatMasker	DNA/TcMar-Tc1	36772004	36772113	792	+	.	ID="RND-5_FAMILY-1880";Tend="1662";Tstart="1551";shortTE="F";uid="437fba0b-ca4f-419a-8008-b3dc03083065"
CM022876.1	RepeatMasker	RC/Helitron	25127693	25127802	437	+	.	ID="RND-6_FAMILY-6367";Tend="1053";Tstart="930";shortTE="F";uid="efe28cde-e02b-4fbd-89f4-ba8528f44353"
CM022876.1	RepeatMasker	LINE/Penelope	20621668	20621781	552	+	.	ID="RND-1_FAMILY-172";Tend="1455";Tstart="1334";shortTE="F";uid="5d979534-c671-44a8-be61-897463fab796"
CM022876.1	RepeatMasker	Unknown	4573741	4573966	1722	+	.	ID="RND-3_FAMILY-332";Tend="1379";Tstart="1156";shortTE="F";uid="4d9d9952-a4e7-4dda-a148-260fff49b0f0"
CM022876.1	RepeatMasker	DNA/TcMar-Tc1	29855075	29855566	3657	+	.	ID="RND-1_FAMILY-961";Tend="1439";Tstart="885";shortTE="F";uid="9e176c67-94fc-42b7-99d6-8fa9658d9a21"
CM022876.1	RepeatMasker	SINE/tRNA-RTE	30035892	30036169	1053	+	.	ID="RND-4_FAMILY-384";Tend="1178";Tstart="909";shortTE="F";uid="b11330bf-13f1-4ef2-9b27-099cf3993595"
CM022876.1	RepeatMasker	Unknown	1662138	1662358	1364	+	.	ID="RND-1_FAMILY-375";Tend="1598";Tstart="1374";shortTE="F";uid="0e54f22f-beb8-4398-8e62-a2ae8352ec5f"
CM022876.1	RepeatMasker	Unknown	41687118	41687258	1142	+	.	ID="RND-6_FAMILY-11719";Tend="1673";Tstart="1534";shortTE="F";uid="01bbc2cc-c884-47ea-994b-ac394cca0f35"
CM022876.1	RepeatMasker	Unknown	30427909	30429047	3892	+	.	ID="RND-6_FAMILY-1360";Tend="2022";Tstart="958";shortTE="F";uid="f458663c-c34e-4c0b-8ff6-ff0754b96d9b"
CM022876.1	RepeatMasker	Unknown	2073723	2073920	1507	+	.	ID="RND-1_FAMILY-28";Tend="1728";Tstart="1531";shortTE="F";uid="3201b79a-48a3-4502-895e-e5c6dbee7230"
CM022876.1	RepeatMasker	LINE/R1-LOA	10636161	10636307	543	+	.	ID="RND-4_FAMILY-994";Tend="1341";Tstart="1194";shortTE="F";uid="250cf9fa-8382-43c8-933d-ae2f31f7c82f"
CM022876.1	RepeatMasker	LINE/I	37144171	37144453	2341	+	.	ID="RND-6_FAMILY-259";Tend="1212";Tstart="930";shortTE="F";uid="7b8b79f7-3f18-4d67-9b96-8f52f060b6b9"
CM022876.1	RepeatMasker	Unknown	20940620	20940721	679	+	.	ID="RND-1_FAMILY-573";Tend="1188";Tstart="1089";shortTE="F";uid="161e2ab0-0893-4296-8f2a-103f729a83cd"
CM022876.1	RepeatMasker	DNA/Ginger-2	35198129	35198540	3248	+	.	ID="RND-1_FAMILY-305";Tend="1485";Tstart="1067";shortTE="F";uid="9a000f8a-43cc-4c35-b21c-c6abafa6e266"
CM022876.1	RepeatMasker	Unknown	29894416	29894795	2859	+	.	ID="RND-1_FAMILY-599";Tend="1160";Tstart="786";shortTE="F";uid="a136ed33-2e46-4530-8a5e-8e28a840c23a"
CM022876.1	RepeatMasker	RC/Helitron	31900783	31901189	2218	+	.	ID="RND-6_FAMILY-6367";Tend="1298";Tstart="850";shortTE="F";uid="4fb8d527-b485-4ce7-924a-d94698789dbd"
CM022876.1	RepeatMasker	Unknown	6655261	6655863	1987	+	.	ID="RND-1_FAMILY-156";Tend="935";Tstart="277";shortTE="F";uid="83e9b512-3657-44f6-8589-ae984b4c963a"
CM022876.1	RepeatMasker	Unknown	26419517	26419707	450	+	.	ID="RND-5_FAMILY-2476";Tend="2000";Tstart="1798";shortTE="F";uid="0ae52555-8ee1-45ab-94c9-2f3d6d3e6695"
CM022876.1	RepeatMasker	Unknown	31056404	31056583	777	+	.	ID="RND-6_FAMILY-6755";Tend="1232";Tstart="1017";shortTE="F";uid="8fff9a0c-05f1-4656-993d-35d2899cbcf7"
CM022876.1	RepeatMasker	Unknown	36585774	36585948	941	+	.	ID="RND-6_FAMILY-7290";Tend="1376";Tstart="1192";shortTE="F";uid="79f1360d-0c09-43de-bf2f-d3cec8b3fad6"
CM022876.1	RepeatMasker	Unknown	34265915	34266083	741	+	.	ID="RND-4_FAMILY-30";Tend="1262";Tstart="1093";shortTE="F";uid="2ce3aeee-6331-4da5-a7c5-da6a35108db7"
CM022876.1	RepeatMasker	RC/Helitron	39339209	39339419	1138	+	.	ID="RND-4_FAMILY-2756";Tend="1181";Tstart="957";shortTE="F";uid="cb8b8ca3-10f3-4017-a841-896d56991f4c"
CM022876.1	RepeatMasker	Unknown	10135605	10135765	929	+	.	ID="RND-6_FAMILY-5629";Tend="969";Tstart="813";shortTE="F";uid="343e8e8b-0b0d-4e25-9d3b-1421adf6bf04"
CM022876.1	RepeatMasker	Unknown	1917881	1918026	601	+	.	ID="RND-1_FAMILY-941";Tend="2607";Tstart="2438";shortTE="F";uid="696a0318-bf0f-4e42-9067-410b7011c347"
CM022876.1	RepeatMasker	RC/Helitron	13608774	13609493	5646	+	.	ID="RND-5_FAMILY-688";Tend="1684";Tstart="945";shortTE="F";uid="229439ea-6240-4feb-886b-c622956aac7c"
CM022876.1	RepeatMasker	Unknown	2121981	2122117	701	+	.	ID="RND-1_FAMILY-323";Tend="3322";Tstart="3055";shortTE="F";uid="3ac8734b-dc19-4734-a5f8-ffe1216707f4"
CM022876.1	RepeatMasker	Unknown	27343449	27343993	3335	+	.	ID="RND-4_FAMILY-132";Tend="1519";Tstart="953";shortTE="F";uid="efacb6e7-43b6-4caf-a821-0e4bc9f564e6"
CM022876.1	RepeatMasker	DNA/CMC-Chapaev-3	3681104	3681310	1608	+	.	ID="RND-6_FAMILY-2378";Tend="1216";Tstart="1006";shortTE="F";uid="4e3e8cf3-fc4f-4d5e-8437-f5aeba5076ae"
CM022876.1	RepeatMasker	Unknown	9789177	9789357	987	+	.	ID="RND-6_FAMILY-1901";Tend="1604";Tstart="1424";shortTE="F";uid="8ae7e274-a63b-4041-bdac-b0c13e40b33a"
CM022876.1	RepeatMasker	Unknown	23272392	23272795	2441	+	.	ID="RND-3_FAMILY-332";Tend="1465";Tstart="1048";shortTE="F";uid="67721162-570a-48f0-a4d6-73d19c448dc6"
CM022876.1	RepeatMasker	Unknown	15347462	15347580	421	+	.	ID="RND-2_FAMILY-22";Tend="1144";Tstart="1023";shortTE="F";uid="05373fc2-2702-4337-a555-26af1f38f2da"
CM022876.1	RepeatMasker	Unknown	16021798	16021904	475	+	.	ID="RND-2_FAMILY-22";Tend="1137";Tstart="1032";shortTE="F";uid="04b4f189-bd6c-4dc9-b281-032ffe1d5989"
CM022876.1	RepeatMasker	LINE/RTE-BovB	40577287	40577815	1464	+	.	ID="RND-5_FAMILY-1885";Tend="1218";Tstart="183";shortTE="F";uid="67e57833-4642-4405-a9ce-70b5b406ca1c"
CM022876.1	RepeatMasker	Unknown	27122933	27123097	783	+	.	ID="RND-1_FAMILY-680";Tend="1202";Tstart="1030";shortTE="F";uid="484a1998-d6de-47ff-99e5-411e24d4c902"
CM022876.1	RepeatMasker	Unknown	29173585	29173978	2926	+	.	ID="RND-6_FAMILY-13993";Tend="967";Tstart="297";shortTE="F";uid="315d63dc-cbd2-4f75-b1ed-2ecb7a899042"
CM022876.1	RepeatMasker	Unknown	7011900	7012078	679	+	.	ID="RND-4_FAMILY-30";Tend="1074";Tstart="907";shortTE="F";uid="3a180cc6-5625-483e-8968-976b434cd031"
CM022876.1	RepeatMasker	Unknown	20811297	20811451	803	+	.	ID="RND-4_FAMILY-203";Tend="1097";Tstart="937";shortTE="F";uid="c4b76263-54f0-49c4-b3d1-9a0bcf40bfd1"
CM022876.1	RepeatMasker	Unknown	9477635	9478079	1412	+	.	ID="RND-3_FAMILY-183";TEgroup="ctg_3%7CRND-3_FAMILY-183%7C14";Tend="1441";Tstart="787";shortTE="F";uid="c15087ab-cf88-4035-8379-caec1960c6ea"
CM022876.1	RepeatMasker	Unknown	40583457	40583582	615	+	.	ID="RND-4_FAMILY-203";Tend="1161";Tstart="1010";shortTE="F";uid="b4f8d093-20f4-43d2-8b14-5ef9a0cb2811"
CM022876.1	RepeatMasker	SINE/tRNA-RTE	37834712	37834881	882	+	.	ID="RND-4_FAMILY-632";Tend="979";Tstart="795";shortTE="F";uid="98c4d9cd-276a-48bb-b53d-cb1c21b7a8d8"
CM022876.1	RepeatMasker	LTR/Gypsy	6117527	6117858	450	+	.	ID="GYPSY-2_RP-I";Tend="1543";Tstart="1215";shortTE="F";uid="ff2897cd-d968-4550-b029-072f3979e436"
CM022876.1	RepeatMasker	RC/Helitron	3339094	3339332	1965	+	.	ID="RND-6_FAMILY-8344";Tend="1088";Tstart="847";shortTE="F";uid="28b2f577-44c1-492a-beb8-d77e13f9bc13"
CM022876.1	RepeatMasker	Unknown	15610315	15610503	637	+	.	ID="RND-6_FAMILY-4111";Tend="1337";Tstart="1150";shortTE="F";uid="c3d0b9a7-e2ee-495d-a8ef-c6c5437e8309"
CM022876.1	RepeatMasker	Unknown	11633750	11634272	2920	+	.	ID="RND-6_FAMILY-3656";TEgroup="ctg_3%7CRND-6_FAMILY-3656%7C11";Tend="1557";Tstart="929";shortTE="F";uid="facef998-f6a1-45aa-a195-3b6dfa2a7923"
CM022876.1	RepeatMasker	Unknown	23361448	23361932	2958	+	.	ID="RND-4_FAMILY-56";Tend="1439";Tstart="944";shortTE="F";uid="c2c119f6-2eb7-4654-93e5-4c6fb4aa5558"
CM022876.1	RepeatMasker	RC/Helitron	24984962	24985330	2587	+	.	ID="RND-5_FAMILY-1099";Tend="2285";Tstart="1921";shortTE="F";uid="2d511bc4-9e55-4561-8010-b0e954791302"
CM022876.1	RepeatMasker	Unknown	40758341	40758716	3160	+	.	ID="RND-6_FAMILY-2400";Tend="1399";Tstart="963";shortTE="F";uid="db45af23-b893-42b2-88b4-dabb1662258c"
CM022876.1	RepeatMasker	Unknown	17252638	17252821	868	+	.	ID="RND-6_FAMILY-4111";Tend="1258";Tstart="904";shortTE="F";uid="f1aa825d-b212-4447-822c-23565dae7b75"
CM022876.1	RepeatMasker	Unknown	35860555	35860663	414	+	.	ID="RND-6_FAMILY-721";Tend="122";Tstart="17";shortTE="F";uid="7879cb03-0571-41a7-8ba4-b8f77fad311f"
CM022876.1	RepeatMasker	Unknown	12185626	12185915	524	+	.	ID="RND-1_FAMILY-520";TEgroup="ctg_3%7CRND-1_FAMILY-520%7C1";Tend="1198";Tstart="1056";shortTE="F";uid="7495843a-0f22-4287-aece-b8d618e263e7"
CM022876.1	RepeatMasker	Unknown	13902355	13902564	447	+	.	ID="RND-5_FAMILY-2473";Tend="1981";Tstart="1803";shortTE="F";uid="a65510e6-3b05-4bc1-a74e-db471c383f3e"
CM022876.1	RepeatMasker	LINE/CRE	9520659	9520974	1237	+	.	ID="RND-4_FAMILY-376";Tend="1351";Tstart="943";shortTE="F";uid="f83b205b-587f-4dd2-a14e-d99055de6a6f"
CM022876.1	RepeatMasker	Unknown	28974146	28974481	1089	+	.	ID="RND-6_FAMILY-3422";TEgroup="ctg_3%7CRND-6_FAMILY-3422%7C1";Tend="836";Tstart="630";shortTE="F";uid="a2ffc7a3-9d3a-48c0-b952-bce7ee9716b3"
CM022876.1	RepeatMasker	RC/Helitron	10857035	10857313	1846	+	.	ID="RND-6_FAMILY-707";Tend="1195";Tstart="918";shortTE="F";uid="8f6b1996-8fad-4503-9f4e-fad5dc94e416"
CM022876.1	RepeatMasker	DNA/MULE-MuDR	35135727	35135901	1401	+	.	ID="RND-1_FAMILY-161";Tend="1108";Tstart="935";shortTE="F";uid="2c99311f-47ed-46ee-9dc1-b95a73e5de6d"
CM022876.1	RepeatMasker	DNA/hAT-Tip100	18143185	18143637	3326	+	.	ID="RND-1_FAMILY-209";Tend="1365";Tstart="875";shortTE="F";uid="ac83dae6-8968-4522-b9f4-c3df10679145"
CM022876.1	RepeatMasker	Satellite	14526146	14526390	1811	+	.	ID="RND-6_FAMILY-577";Tend="1294";Tstart="1033";shortTE="F";uid="ad07cb4c-c4e1-4c3f-9e80-22146d86d3f6"
CM022876.1	RepeatMasker	Unknown	6720248	6720500	1344	+	.	ID="RND-6_FAMILY-7290";Tend="1417";Tstart="1153";shortTE="F";uid="d416ccb5-e1d5-43af-b2be-a459a1d6f71a"
CM022876.1	RepeatMasker	Unknown	3313988	3314289	459	+	.	ID="RND-6_FAMILY-158";Tend="2778";Tstart="2555";shortTE="F";uid="fe1a4525-442a-4174-9726-0afad8a086d7"
CM022876.1	RepeatMasker	RC/Helitron	37429194	37429623	2469	+	.	ID="RND-6_FAMILY-6367";Tend="1294";Tstart="852";shortTE="F";uid="fd8f4e4e-9ca5-4412-999b-41784eef6c27"
CM022876.1	RepeatMasker	DNA/TcMar-Tc1	24880236	24880804	4398	+	.	ID="RND-5_FAMILY-509";Tend="1479";Tstart="900";shortTE="F";uid="3bbfba9f-85fa-46ac-8df7-820b902298e4"
CM022876.1	RepeatMasker	DNA/hAT-Charlie	41376448	41376591	795	+	.	ID="RND-1_FAMILY-582";Tend="1079";Tstart="949";shortTE="F";uid="5b6c6d7b-a202-4b9c-98ec-3417389f383a"
CM022876.1	RepeatMasker	RC/Helitron	26593985	26594204	1367	+	.	ID="RND-1_FAMILY-6";Tend="1013";Tstart="794";shortTE="F";uid="2a2b9e1a-b83f-45e7-8d8c-2067eaab99db"
CM022876.1	RepeatMasker	RC/Helitron	446014	446503	3155	+	.	ID="RND-5_FAMILY-848";Tend="1598";Tstart="1047";shortTE="F";uid="ef038b16-c163-4fa0-bddf-679d5e5ca699"
CM022876.1	RepeatMasker	Unknown	3808584	3808800	1591	+	.	ID="RND-1_FAMILY-680";Tend="1312";Tstart="1098";shortTE="F";uid="f90d88d0-8d04-40b0-9f1e-1bcdda289163"
CM022876.1	RepeatMasker	LINE/RTE-BovB	9497212	9498171	1689	+	.	ID="RND-1_FAMILY-30";Tend="1121";Tstart="183";shortTE="F";uid="bf3c7080-5d0b-49af-a7a0-61163a8e1d1e"
CM022876.1	RepeatMasker	Unknown	38038507	38038956	2690	+	.	ID="RND-5_FAMILY-1590";Tend="1355";Tstart="855";shortTE="F";uid="50190aa2-eb0b-4f37-b933-6767c5ead4c6"
CM022876.1	RepeatMasker	Satellite	27555449	27555616	745	+	.	ID="RND-6_FAMILY-46";Tend="1428";Tstart="1215";shortTE="F";uid="b8aa3b51-d3e9-4634-841a-e9bf0696b638"
CM022876.1	RepeatMasker	DNA/TcMar-Tc1	26413076	26413200	778	+	.	ID="RND-1_FAMILY-377";Tend="768";Tstart="647";shortTE="F";uid="e0fdb03e-ff16-4b13-8051-6362fd8cba2d"
CM022876.1	RepeatMasker	Unknown	16927084	16927210	1014	+	.	ID="RND-6_FAMILY-6615";Tend="1057";Tstart="934";shortTE="F";uid="2de2d8a5-3ac7-4faf-b41a-e0b08e3ea9d2"
CM022876.1	RepeatMasker	Unknown	40376039	40376168	685	+	.	ID="RND-3_FAMILY-183";Tend="1452";Tstart="1325";shortTE="F";uid="4bf7ed8a-9f18-4f64-8111-1209e98096bf"
CM022876.1	RepeatMasker	Unknown	23118909	23119096	720	+	.	ID="RND-3_FAMILY-254";Tend="1149";Tstart="1016";shortTE="F";uid="cb15a5d4-b9d6-4506-ac47-7c81e0746caa"
CM022876.1	RepeatMasker	DNA/TcMar-Tc1	34630509	34630897	3132	+	.	ID="RND-1_FAMILY-54";Tend="1307";Tstart="911";shortTE="F";uid="028cf49e-5ab3-459d-b305-2012acb5cd1a"
CM022876.1	RepeatMasker	Unknown	6543507	6543690	1173	+	.	ID="RND-2_FAMILY-22";Tend="1138";Tstart="956";shortTE="F";uid="da2d37ed-8713-4186-a72c-2ac63d05e85f"
CM022876.1	RepeatMasker	DNA/hAT-Tip100	39608201	39608341	955	+	.	ID="RND-1_FAMILY-217";Tend="968";Tstart="835";shortTE="F";uid="ec4883ec-70e9-4fc8-9637-e8fb7615147d"
CM022876.1	RepeatMasker	DNA/hAT-hATm	11619960	11620217	589	+	.	ID="RND-6_FAMILY-11814";Tend="950";Tstart="710";shortTE="F";uid="375692fa-ab11-48b8-b69f-8a26c2d96f9c"
CM022876.1	RepeatMasker	Unknown	35017215	35017409	874	+	.	ID="RND-3_FAMILY-332";Tend="1570";Tstart="1357";shortTE="F";uid="16e0ba9c-ed3e-4bec-be59-5a00319fa20c"
CM022876.1	RepeatMasker	Unknown	23237986	23238254	1471	+	.	ID="RND-5_FAMILY-28";Tend="1185";Tstart="910";shortTE="F";uid="a4f43abe-be6d-4085-b460-3379aae77799"
CM022876.1	RepeatMasker	LINE/R1-LOA	26958590	26959342	4314	+	.	ID="RND-1_FAMILY-938";Tend="1380";Tstart="622";shortTE="F";uid="7f7bb594-7927-4a35-9353-f35b3e1d1fbb"
CM022876.1	RepeatMasker	Unknown	24281258	24281509	1515	+	.	ID="RND-5_FAMILY-2398";Tend="1094";Tstart="854";shortTE="F";uid="aa3d7dc3-be01-45f5-a65f-67b8ae327cf4"
CM022876.1	RepeatMasker	Unknown	36279378	36280070	3698	+	.	ID="RND-1_FAMILY-362";Tend="1761";Tstart="1093";shortTE="F";uid="6cc37b82-40b3-45bd-a930-af6640c07734"
CM022876.1	RepeatMasker	LINE/RTE-BovB	36487347	36487584	912	+	.	ID="RND-5_FAMILY-1885";Tend="1216";Tstart="909";shortTE="F";uid="f55d2194-6d47-4e5b-98f9-ec476b292c96"
CM022876.1	RepeatMasker	Unknown	26241496	26241952	3253	+	.	ID="RND-6_FAMILY-1527";Tend="1372";Tstart="909";shortTE="F";uid="37e8e751-caf8-4898-97fa-d80549071891"
CM022876.1	RepeatMasker	Unknown	35908805	35908936	546	+	.	ID="RND-6_FAMILY-9040";Tend="1326";Tstart="1191";shortTE="F";uid="4b0f0e68-167d-4735-bf39-9c3a47e0b1d9"
CM022876.1	RepeatMasker	Unknown	2058415	2059448	7488	+	.	ID="RND-6_FAMILY-5365";Tend="1157";Tstart="141";shortTE="F";uid="a255b16b-007f-485d-9155-7150cc0c6b31"
CM022876.1	RepeatMasker	LTR/Gypsy	8518621	8518726	644	+	.	ID="RND-6_FAMILY-1213";Tend="1201";Tstart="1096";shortTE="F";uid="3b8cd1db-b5a0-4829-b9e8-114586a819b4"
CM022876.1	RepeatMasker	Unknown	7666189	7666340	661	+	.	ID="RND-4_FAMILY-4275";Tend="1088";Tstart="938";shortTE="F";uid="4cdd4b4e-2703-4ebe-a89f-ee7ec86340c4"
CM022876.1	RepeatMasker	DNA/hAT-Charlie	41497818	41498074	1490	+	.	ID="RND-2_FAMILY-110";Tend="1165";Tstart="928";shortTE="F";uid="63ddd7fc-9c52-4c87-8fe9-e6b32ce562e4"
CM022876.1	RepeatMasker	Satellite	40664418	40664674	1851	+	.	ID="RND-6_FAMILY-46";Tend="1500";Tstart="1242";shortTE="F";uid="250fdca9-1017-4a80-978d-692a28c0713b"
CM022876.1	RepeatMasker	LINE/I-Jockey	6630337	6630534	1268	+	.	ID="RND-6_FAMILY-2439";Tend="1011";Tstart="814";shortTE="F";uid="edd659f9-66d8-4478-a26b-4f5c9e600e7c"
CM022876.1	RepeatMasker	Unknown	40821070	40821176	668	+	.	ID="RND-5_FAMILY-2328";Tend="979";Tstart="874";shortTE="F";uid="6f074eee-29bb-46fe-94e9-2e1c41850a21"
CM022876.1	RepeatMasker	Unknown	15171599	15171932	641	+	.	ID="RND-5_FAMILY-1522";TEgroup="ctg_3%7CRND-5_FAMILY-1522%7C4";Tend="804";Tstart="576";shortTE="F";uid="55bf34d4-0de0-4795-a95c-612e1233b716"
CM022876.1	RepeatMasker	Unknown	34173256	34173373	503	+	.	ID="RND-1_FAMILY-66";Tend="1060";Tstart="939";shortTE="F";uid="c1eab723-5bc8-4767-9b74-92bfcabb053d"
CM022876.1	RepeatMasker	LINE/R1-LOA	35896115	35896349	1052	+	.	ID="RND-1_FAMILY-938";Tend="857";Tstart="624";shortTE="F";uid="aaf284da-8836-4cca-a722-51722ef33a72"
CM022876.1	RepeatMasker	Unknown	14369368	14369583	1003	+	.	ID="RND-6_FAMILY-6755";Tend="1330";Tstart="1098";shortTE="F";uid="dd49c3fd-f0cf-4fc5-9438-f46c03f8997f"
CM022876.1	RepeatMasker	Unknown	9624313	9624423	537	+	.	ID="RND-4_FAMILY-30";Tend="1282";Tstart="1183";shortTE="F";uid="e992903d-cae8-4d14-95f7-f4f0505d24a4"
CM022876.1	RepeatMasker	Unknown	39752489	39752604	626	+	.	ID="RND-4_FAMILY-369";Tend="958";Tstart="845";shortTE="F";uid="02a96064-62da-4e8a-b62e-5a5e67480099"
CM022876.1	RepeatMasker	LINE/I-Jockey	4475771	4475936	785	+	.	ID="RND-4_FAMILY-1457";Tend="1112";Tstart="936";shortTE="F";uid="f819ca6d-f7f0-4768-94c7-f300a0087263"
CM022876.1	RepeatMasker	Unknown	23965897	23966208	1838	+	.	ID="RND-6_FAMILY-7290";Tend="1413";Tstart="1066";shortTE="F";uid="5f1119f0-08d8-4865-8dec-a0d86954c0d4"
CM022876.1	RepeatMasker	Unknown	5481501	5481610	449	+	.	ID="RND-1_FAMILY-89";Tend="1625";Tstart="1523";shortTE="F";uid="685d269d-8979-40c1-bb67-86787c5af276"
CM022876.1	RepeatMasker	Unknown	40855608	40855789	1327	+	.	ID="RND-1_FAMILY-28";Tend="1011";Tstart="808";shortTE="F";uid="780e1fa6-92df-467f-986b-078d755515d2"
CM022876.1	RepeatMasker	Unknown	14563699	14564136	2628	+	.	ID="RND-6_FAMILY-8794";Tend="1331";Tstart="876";shortTE="F";uid="ca1f79eb-bc60-4a48-8c3e-006119d18fe6"
CM022876.1	RepeatMasker	RC/Helitron	17440836	17442807	12862	+	.	ID="RND-1_FAMILY-324";Tend="2990";Tstart="1053";shortTE="F";uid="190e175c-3506-4f38-a88c-296b0ab67854"
CM022876.1	RepeatMasker	Unknown	23953520	23953664	586	+	.	ID="RND-6_FAMILY-8017";Tend="1427";Tstart="1287";shortTE="F";uid="bf84a644-c892-410b-bc96-5bed53c6c2be"
CM022876.1	RepeatMasker	DNA/hAT-Tip100	14243739	14244011	1635	+	.	ID="RND-1_FAMILY-936";Tend="741";Tstart="474";shortTE="F";uid="c0bc806d-a713-49c7-87bc-189a02d5fe98"
CM022876.1	RepeatMasker	Unknown	18696483	18696904	2926	+	.	ID="RND-1_FAMILY-497";Tend="1557";Tstart="1142";shortTE="F";uid="e88a1494-a880-4ead-a5c5-003327ed1235"
CM022876.1	RepeatMasker	LINE/RTE-BovB	41562786	41562929	511	+	.	ID="RND-5_FAMILY-1885";Tend="1218";Tstart="1062";shortTE="F";uid="caadc9b8-b704-4252-82dd-94a616748dc1"
CM022876.1	RepeatMasker	RC/Helitron	37284389	37284547	1111	+	.	ID="RND-6_FAMILY-7275";Tend="1339";Tstart="1181";shortTE="F";uid="aa0a1bd1-3e64-41c8-bd2d-1084db49a04b"
CM022876.1	RepeatMasker	LTR	1593883	1594013	428	+	.	ID="RND-5_FAMILY-316";Tend="1030";Tstart="908";shortTE="F";uid="f83cc3f7-3756-4f5a-a0c9-b9524d2bf55a"
CM022876.1	RepeatMasker	Unknown	28076029	28076154	682	+	.	ID="RND-6_FAMILY-8017";Tend="1432";Tstart="1312";shortTE="F";uid="293e852e-d009-4fa8-be84-419f61c0dd8d"
CM022876.1	RepeatMasker	LINE/RTE-BovB	974163	974288	817	+	.	ID="RND-1_FAMILY-75";Tend="1275";Tstart="1148";shortTE="F";uid="583795a9-bc43-4f2f-a7bc-229578b6ba3e"
CM022876.1	RepeatMasker	Unknown	10118310	10118426	946	+	.	ID="RND-1_FAMILY-337";Tend="1135";Tstart="1019";shortTE="F";uid="613058d6-274b-42f9-bb67-69a318127321"
CM022876.1	RepeatMasker	Unknown	11263809	11264107	1454	+	.	ID="RND-1_FAMILY-492";Tend="1322";Tstart="946";shortTE="F";uid="d83c45ff-8dfd-430f-864a-96eeda3d712f"
CM022876.1	RepeatMasker	Satellite	7425017	7425529	1395	+	.	ID="RND-6_FAMILY-46";Tend="1497";Tstart="926";shortTE="F";uid="b063ec59-d714-4796-a45e-6d71b30a288c"
CM022876.1	RepeatMasker	DNA/CMC-Chapaev-3	26153362	26153465	440	+	.	ID="RND-6_FAMILY-672";Tend="1023";Tstart="919";shortTE="F";uid="fbafc935-c212-4f91-9aa8-1b45047bd1ab"
CM022876.1	RepeatMasker	LINE/RTE-BovB	28364698	28365009	1698	+	.	ID="RND-5_FAMILY-1885";Tend="1223";Tstart="904";shortTE="F";uid="0819b303-e55f-46c8-9c30-225581460508"
CM022876.1	RepeatMasker	Unknown	13871780	13872121	2550	+	.	ID="RND-4_FAMILY-132";Tend="1517";Tstart="1177";shortTE="F";uid="9ecb423c-13e1-4db9-a3ea-c4003d2d7ae5"
CM022876.1	RepeatMasker	RC/Helitron	20858047	20858281	807	+	.	ID="RND-1_FAMILY-50";TEgroup="ctg_3%7CRND-1_FAMILY-50%7C3";Tend="1143";Tstart="1035";shortTE="F";uid="8f6c35f2-cba8-4f6d-81c7-5998082f66f8"
CM022876.1	RepeatMasker	Satellite	24761700	24762119	3782	+	.	ID="RND-5_FAMILY-417";Tend="1444";Tstart="1025";shortTE="F";uid="b7506cbd-a351-474e-807c-82d9f3c64c46"
CM022876.1	RepeatMasker	SINE/tRNA-RTE	9018590	9018884	1596	+	.	ID="RND-4_FAMILY-384";Tend="1166";Tstart="862";shortTE="F";uid="8ba55f06-35df-4228-868b-16356fdfa016"
CM022876.1	RepeatMasker	Unknown	39352031	39352255	1093	+	.	ID="RND-1_FAMILY-99";Tend="1105";Tstart="884";shortTE="F";uid="5abfa176-5386-4861-914d-5d23ff87751c"
CM022876.1	RepeatMasker	DNA/hAT-Tip100	27590509	27590994	2012	+	.	ID="RND-4_FAMILY-2323";Tend="2337";Tstart="1798";shortTE="F";uid="89a1e5e8-4d4d-4b74-a345-f09aeb3377ed"
CM022876.1	RepeatMasker	Unknown	15304603	15304982	441	+	.	ID="RND-6_FAMILY-25568";TEgroup="ctg_3%7CRND-6_FAMILY-25568%7C1";Tend="1204";Tstart="694";shortTE="T";uid="6bcb0b74-5995-44ba-8b0c-09b1b63768ca"
CM022876.1	RepeatMasker	Unknown	17788145	17788348	1198	+	.	ID="RND-1_FAMILY-189";Tend="292";Tstart="79";shortTE="F";uid="2bc622e9-99e7-477f-b1e1-00915ea98700"
CM022876.1	RepeatMasker	Unknown	2032191	2032551	3064	+	.	ID="RND-1_FAMILY-115";Tend="1268";Tstart="908";shortTE="F";uid="b9569be1-8d3f-4cd7-8a6c-0f43e9fbd374"
CM022876.1	RepeatMasker	LINE/I	19409310	19409582	1693	+	.	ID="RND-6_FAMILY-3072";Tend="971";Tstart="730";shortTE="F";uid="8a31c84e-a629-4b51-bff8-dbf3f2702809"
CM022876.1	RepeatMasker	Unknown	15924424	15924581	1181	+	.	ID="RND-1_FAMILY-66";Tend="1113";Tstart="941";shortTE="F";uid="89e2f24c-2cd6-47d7-9440-b78e72dd82fa"
CM022876.1	RepeatMasker	DNA/TcMar-Tc1	33128206	33128469	851	+	.	ID="MARINER-4_LHU";Tend="275";Tstart="14";shortTE="F";uid="953285b6-75d9-44ac-9465-1e014faa263d"
CM022876.1	RepeatMasker	Unknown	12499929	12500642	4173	+	.	ID="RND-1_FAMILY-124";Tend="1576";Tstart="913";shortTE="F";uid="ec633294-3998-445a-b867-969faae6c1f1"
CM022876.1	RepeatMasker	LINE/I-Jockey	22118728	22119579	6411	+	.	ID="RND-6_FAMILY-2439";Tend="1661";Tstart="764";shortTE="F";uid="3c85ac25-3c77-43f1-bd85-1ee289e28b57"
CM022876.1	RepeatMasker	LINE/RTE-BovB	41072249	41072525	1260	+	.	ID="RND-1_FAMILY-30";Tend="1122";Tstart="803";shortTE="F";uid="2c00fd35-de6e-42cd-a5ab-42ebcb688d28"
CM022876.1	RepeatMasker	RC/Helitron	9712735	9713073	1858	+	.	ID="RND-1_FAMILY-193";TEgroup="ctg_3%7CRND-1_FAMILY-193%7C18";Tend="1899";Tstart="643";shortTE="F";uid="8a4f4b8e-8ec6-46c4-87b2-d91dc50c4d74"
CM022876.1	RepeatMasker	LINE/RTE-BovB	18293445	18293616	692	+	.	ID="RND-5_FAMILY-1885";Tend="1101";Tstart="922";shortTE="F";uid="713a66d0-dd01-4ade-ab41-dea974f610fb"
CM022876.1	RepeatMasker	DNA/TcMar-Tc1	19688228	19688644	2835	+	.	ID="RND-5_FAMILY-701";Tend="1756";Tstart="1307";shortTE="F";uid="7910b926-1bbd-4f2f-a71f-e706652f6624"
CM022876.1	RepeatMasker	Unknown	40907162	40907321	430	+	.	ID="RND-6_FAMILY-6755";Tend="1249";Tstart="1082";shortTE="F";uid="aedab045-710d-4c89-b497-5723e3a45633"
CM022876.1	RepeatMasker	LINE/R1-LOA	37774585	37774816	1046	+	.	ID="RND-6_FAMILY-3612";Tend="3175";Tstart="2920";shortTE="F";uid="5c3a69f6-1a47-43d3-b220-f89f7a0ed56c"
CM022876.1	RepeatMasker	RC/Helitron	5641432	5641610	424	+	.	ID="RND-5_FAMILY-331";Tend="699";Tstart="521";shortTE="F";uid="75577c81-de7c-4bf4-9ccf-e874e48bfc11"
CM022876.1	RepeatMasker	Unknown	36360274	36360440	748	+	.	ID="RND-5_FAMILY-4061";Tend="1140";Tstart="968";shortTE="F";uid="6a25ec40-557f-444e-ac95-4b49b64d9151"
CM022876.1	RepeatMasker	Unknown	19257691	19257947	749	+	.	ID="RND-5_FAMILY-502";Tend="1202";Tstart="950";shortTE="F";uid="dcb3754f-5ada-4eed-8868-5be480865e51"
CM022876.1	RepeatMasker	RC/Helitron	39025429	39025621	1496	+	.	ID="RND-5_FAMILY-688";Tend="1125";Tstart="933";shortTE="F";uid="d080bdd3-f219-4600-b273-56bced17f667"
CM022876.1	RepeatMasker	DNA/hAT-Tag1	12649564	12650200	3779	+	.	ID="RND-5_FAMILY-3870";Tend="1383";Tstart="704";shortTE="F";uid="9c7e1000-89ed-4c80-82f7-0647b977cec3"
CM022876.1	RepeatMasker	LINE/CR1	379306	379659	2848	+	.	ID="RND-1_FAMILY-667";Tend="1139";Tstart="786";shortTE="F";uid="bcb86f30-c739-42f8-8ae7-e44a6983c014"
CM022876.1	RepeatMasker	LINE/RTE-BovB	28237269	28237557	2095	+	.	ID="RND-1_FAMILY-75";Tend="1823";Tstart="1530";shortTE="F";uid="48257032-2c94-452f-a2ce-b65e745be9a3"
CM022876.1	RepeatMasker	Unknown	9743658	9743812	715	+	.	ID="RND-4_FAMILY-30";Tend="1285";Tstart="1106";shortTE="F";uid="5074b91d-51db-4bda-a250-c762bdd37707"
CM022876.1	RepeatMasker	LINE/CR1	41654444	41654553	776	+	.	ID="RND-5_FAMILY-235";Tend="1684";Tstart="1571";shortTE="F";uid="fc98f419-c4da-4732-8ab7-827db6a4d428"
CM022876.1	RepeatMasker	RC/Helitron	7414123	7414310	543	+	.	ID="RND-5_FAMILY-861";TEgroup="ctg_3%7CRND-5_FAMILY-861%7C1";Tend="882";Tstart="804";shortTE="T";uid="c55beb6a-ff7e-4369-b9d7-ec41538fbdc9"
CM022876.1	RepeatMasker	RC/Helitron	26827098	26827339	2172	+	.	ID="RND-6_FAMILY-8344";Tend="801";Tstart="560";shortTE="F";uid="fc49fac7-ba77-4636-9d65-ea083cb953af"
CM022876.1	RepeatMasker	Unknown	22225402	22225528	487	+	.	ID="RND-1_FAMILY-11";Tend="1188";Tstart="1056";shortTE="F";uid="b5eb46dd-be48-488f-ae03-a4e58a27921c"
CM022876.1	RepeatMasker	Unknown	32689724	32692161	11367	+	.	ID="RND-6_FAMILY-10370";TEgroup="ctg_3%7CRND-6_FAMILY-10370%7C2";Tend="2462";Tstart="306";shortTE="F";uid="7eb1df9d-9ff7-4839-8695-ab87349318ab"
CM022876.1	RepeatMasker	LINE/RTE-BovB	23735525	23735659	652	+	.	ID="RND-6_FAMILY-380";Tend="1068";Tstart="932";shortTE="F";uid="0ec2768e-993e-47e8-9088-937b21753deb"
CM022876.1	RepeatMasker	Unknown	16757459	16757638	842	+	.	ID="RND-1_FAMILY-219";Tend="1089";Tstart="863";shortTE="F";uid="fc1c5a69-4a70-4d1b-977b-f0e0187d4b23"
CM022876.1	RepeatMasker	Unknown	4421981	4422156	1093	+	.	ID="RND-1_FAMILY-266";Tend="1248";Tstart="1040";shortTE="F";uid="55deaa90-3a58-474d-bbe1-bed918e0d70d"
CM022876.1	RepeatMasker	DNA/CMC-Chapaev-3	10540985	10541441	2592	+	.	ID="RND-6_FAMILY-2378";Tend="1292";Tstart="827";shortTE="F";uid="779909ef-5458-4512-90e8-57e3bfa238f8"
CM022876.1	RepeatMasker	SINE/tRNA-RTE	20284266	20284578	2350	+	.	ID="RND-4_FAMILY-632";Tend="1098";Tstart="790";shortTE="F";uid="b9d9b4f9-5a7d-48b5-9a27-c77e62713361"
CM022876.1	RepeatMasker	LINE/R1-LOA	38027840	38028328	1613	+	.	ID="RND-4_FAMILY-377";TEgroup="ctg_3%7CRND-4_FAMILY-377%7C1";Tend="684";Tstart="360";shortTE="F";uid="0fd02627-1162-4188-966b-152656cedab4"
CM022876.1	RepeatMasker	Satellite	28732921	28733204	2159	+	.	ID="RND-5_FAMILY-2631";Tend="970";Tstart="678";shortTE="F";uid="918a1b2e-5c6f-4c1f-8377-a0a094ac0d06"
CM022876.1	RepeatMasker	Unknown	16021613	16021800	909	+	.	ID="RND-2_FAMILY-22";Tend="1145";Tstart="961";shortTE="F";uid="4d890867-2242-4e10-a0ba-6abe4dcdf9e1"
CM022876.1	RepeatMasker	Unknown	22919466	22919613	735	+	.	ID="RND-4_FAMILY-176";Tend="1068";Tstart="917";shortTE="F";uid="1bd600f9-d0f0-4d64-bc6a-941221ffd679"
CM022876.1	RepeatMasker	Unknown	15979563	15979942	2451	+	.	ID="RND-5_FAMILY-806";Tend="1277";Tstart="915";shortTE="F";uid="c38890b1-2b2f-4390-b942-1258cf172a66"
CM022876.1	RepeatMasker	Unknown	16477100	16477293	1142	+	.	ID="RND-1_FAMILY-342";Tend="1318";Tstart="1118";shortTE="F";uid="10c712a6-c77e-4ad2-8342-13fd477158ff"
CM022876.1	RepeatMasker	RC/Helitron	1290924	1291499	3223	+	.	ID="RND-1_FAMILY-999";Tend="1517";Tstart="892";shortTE="F";uid="804ac2c4-ed69-4495-95d3-e4469e069f0b"
CM022876.1	RepeatMasker	RC/Helitron	25034580	25034691	490	+	.	ID="RND-1_FAMILY-234";Tend="2189";Tstart="2069";shortTE="F";uid="262a3b86-3dbd-49f5-8870-d8a9cb4f50cb"
CM022876.1	RepeatMasker	Unknown	25169962	25170235	1545	+	.	ID="RND-6_FAMILY-3656";Tend="1289";Tstart="998";shortTE="F";uid="b4e62597-2e61-40ba-9170-208a798241dd"
CM022876.1	RepeatMasker	Unknown	37842212	37842407	479	+	.	ID="RND-5_FAMILY-3189";Tend="2715";Tstart="2516";shortTE="F";uid="e8056014-079b-41ef-9f35-3dc2d1b75ca3"
CM022876.1	RepeatMasker	LINE/RTE-BovB	29778593	29778726	470	+	.	ID="RND-1_FAMILY-75";Tend="1806";Tstart="1641";shortTE="F";uid="9cf7c1a7-eb36-4895-9480-feaed582402d"
CM022876.1	RepeatMasker	LINE/RTE-BovB	23181675	23181822	858	+	.	ID="RND-1_FAMILY-75";Tend="1777";Tstart="1617";shortTE="F";uid="dc504103-6683-4c83-874e-56969e1be5bb"
CM022876.1	RepeatMasker	Unknown	32254671	32254785	522	+	.	ID="RND-6_FAMILY-8009";Tend="1138";Tstart="1032";shortTE="F";uid="01df109c-e4d7-42b9-89f8-de986bf849c8"
CM022876.1	RepeatMasker	Satellite	18299090	18299293	1005	+	.	ID="RND-3_FAMILY-672";Tend="1152";Tstart="933";shortTE="F";uid="270cb9cb-90a0-4ca7-82d4-f5a03e31a2d2"
CM022876.1	RepeatMasker	Unknown	33650391	33650493	472	+	.	ID="RND-1_FAMILY-182";Tend="1582";Tstart="1460";shortTE="F";uid="f5979d01-82af-4979-b846-9a16f7c727f2"
CM022876.1	RepeatMasker	Unknown	36661936	36662152	1481	+	.	ID="RND-1_FAMILY-137";Tend="1210";Tstart="980";shortTE="F";uid="b76eb32e-98a7-4f17-994c-384fec0c61b5"
CM022876.1	RepeatMasker	Unknown	15680788	15680943	934	+	.	ID="RND-1_FAMILY-342";Tend="1352";Tstart="1206";shortTE="F";uid="6bcc16e1-3fe9-4c6c-a328-2d0ee9a26298"
CM022876.1	RepeatMasker	Unknown	8390943	8391061	819	+	.	ID="RND-6_FAMILY-8473";Tend="1988";Tstart="1871";shortTE="F";uid="b7c69b54-73fc-415b-8038-e1c48de28191"
CM022876.1	RepeatMasker	RC/Helitron	32808079	32809621	6342	+	.	ID="RND-6_FAMILY-17586";Tend="2348";Tstart="680";shortTE="F";uid="2ca9c96e-f5f2-48e4-94cb-9e885650eee3"
CM022876.1	RepeatMasker	Unknown	40372530	40373038	3023	+	.	ID="RND-1_FAMILY-210";Tend="1598";Tstart="1012";shortTE="F";uid="a89c43a2-b557-493f-be56-00db0a89ebfa"
CM022876.1	RepeatMasker	DNA/TcMar-Tc1	23627784	23628501	5382	+	.	ID="RND-1_FAMILY-288";Tend="1694";Tstart="976";shortTE="F";uid="0991aedd-3382-4351-b629-e5d8ab847317"
CM022876.1	RepeatMasker	DNA/hAT-Tag1	7364701	7364851	988	+	.	ID="RND-6_FAMILY-13095";Tend="1182";Tstart="1033";shortTE="F";uid="940b2ec5-f2aa-43c1-938f-04e11bd5034e"
CM022876.1	RepeatMasker	Unknown	311771	311921	861	+	.	ID="RND-5_FAMILY-2899";Tend="1140";Tstart="1003";shortTE="F";uid="8959a68b-5018-4760-94cc-80c78ece9ae7"
CM022876.1	RepeatMasker	Unknown	4432536	4432662	913	+	.	ID="RND-1_FAMILY-777";Tend="1474";Tstart="1339";shortTE="F";uid="d8754e5f-7225-49db-bc74-4faab4ef516d"
CM022876.1	RepeatMasker	Unknown	14354783	14354945	567	+	.	ID="RND-1_FAMILY-191";Tend="1592";Tstart="1417";shortTE="F";uid="421b515d-b93b-4b1d-9dda-54adb1610150"
CM022876.1	RepeatMasker	Unknown	39737508	39737644	896	+	.	ID="RND-5_FAMILY-336";Tend="2179";Tstart="2035";shortTE="F";uid="9fe9cf0b-19d6-41ee-92d1-f9438ee44183"
CM022876.1	RepeatMasker	SINE/MIR	38903434	38903631	1200	+	.	ID="RND-1_FAMILY-44";Tend="1098";Tstart="873";shortTE="F";uid="90dc4a92-7a0e-48cc-95ea-c3c9ab14666c"
CM022876.1	RepeatMasker	RC/Helitron	11649611	11650212	4572	+	.	ID="RND-1_FAMILY-810";Tend="1728";Tstart="1096";shortTE="F";uid="92083707-42e7-48ba-b631-46fa2c61a759"
CM022876.1	RepeatMasker	Unknown	5410329	5410541	1107	+	.	ID="RND-5_FAMILY-2398";Tend="1019";Tstart="820";shortTE="F";uid="f434776e-98bf-49ca-885f-d755a92a9d98"
CM022876.1	RepeatMasker	DNA/CMC-Chapaev-3	23504137	23504646	3135	+	.	ID="RND-6_FAMILY-2378";Tend="1302";Tstart="834";shortTE="F";uid="6cc48a31-f629-449e-8bed-abaabc343dd4"
CM022876.1	RepeatMasker	RC/Helitron	32549149	32549928	5704	+	.	ID="RND-6_FAMILY-671";Tend="1784";Tstart="999";shortTE="F";uid="895fbf2a-4405-4392-8ad4-72affdd6d3ec"
CM022876.1	RepeatMasker	Unknown	5523371	5523572	1486	+	.	ID="RND-1_FAMILY-221";Tend="1147";Tstart="946";shortTE="F";uid="31fec14f-f516-417a-b3d7-ff357addc36b"
CM022876.1	RepeatMasker	RC/Helitron	23460354	23460814	3179	+	.	ID="RND-1_FAMILY-324";Tend="2207";Tstart="1765";shortTE="F";uid="243c312c-6e3b-484d-8f5c-ba11110cd902"
CM022876.1	RepeatMasker	LINE/RTE-BovB	25212280	25212460	1330	+	.	ID="RND-1_FAMILY-75";Tend="1821";Tstart="1643";shortTE="F";uid="36b9829f-d392-4eb2-8815-0f0af1648e40"
CM022876.1	RepeatMasker	Unknown	28405	28577	605	+	.	ID="RND-5_FAMILY-449";Tend="1507";Tstart="1257";shortTE="F";uid="32f59b08-f099-4082-b5d5-6c0600226bac"
CM022876.1	RepeatMasker	Unknown	20442586	20443002	1280	+	.	ID="RND-4_FAMILY-132";Tend="1313";Tstart="724";shortTE="F";uid="d5194273-7748-4953-86c9-bb3327a1f0a8"
CM022876.1	RepeatMasker	DNA/hAT-Blackjack	27254472	27254823	2513	+	.	ID="RND-1_FAMILY-696";Tend="1420";Tstart="1063";shortTE="F";uid="11aa42f2-9c4d-43e5-8975-83e56e6ba56c"
CM022876.1	RepeatMasker	Unknown	11732059	11732286	1828	+	.	ID="RND-6_FAMILY-7290";Tend="1390";Tstart="1163";shortTE="F";uid="2f496763-ac53-410c-88fe-9b9eae37ef79"
CM022876.1	RepeatMasker	DNA/TcMar-Mariner	13098463	13099182	5301	+	.	ID="RND-1_FAMILY-346";Tend="1687";Tstart="959";shortTE="F";uid="f0bf3bd7-de5e-435a-9c93-7c2b153807df"
CM022876.1	RepeatMasker	Unknown	38685024	38685344	1563	+	.	ID="RND-3_FAMILY-254";Tend="1255";Tstart="895";shortTE="F";uid="d8a19cbe-6cab-47b6-8475-48ca3c562d91"
CM022876.1	RepeatMasker	DNA/hAT-Charlie	41536143	41536588	3216	+	.	ID="RND-2_FAMILY-110";Tend="1377";Tstart="930";shortTE="F";uid="05d57a27-0a3d-49ca-b9b1-1b1a4ac3260b"
CM022876.1	RepeatMasker	Satellite	37771520	37771702	1153	+	.	ID="RND-6_FAMILY-46";Tend="1431";Tstart="1251";shortTE="F";uid="67f4b044-53da-40b3-a0d2-f700ff8eff1c"
CM022876.1	RepeatMasker	DNA/hAT-Tip100	34825917	34826448	3707	+	.	ID="RND-1_FAMILY-688";Tend="1535";Tstart="960";shortTE="F";uid="2d1609f6-d1ee-4629-bec7-951270f65c4e"
CM022876.1	RepeatMasker	Unknown	33003534	33003864	2167	+	.	ID="RND-6_FAMILY-7290";Tend="1147";Tstart="818";shortTE="F";uid="90e79c61-76f3-469d-94f2-6b0ea6bd1c75"
CM022876.1	RepeatMasker	Unknown	41697904	41698037	503	+	.	ID="RND-1_FAMILY-66";Tend="1094";Tstart="953";shortTE="F";uid="87ba6037-ad6a-4c84-ab39-3cdf3fe6d349"
CM022876.1	RepeatMasker	RC/Helitron	30211588	30211966	2093	+	.	ID="RND-4_FAMILY-2756";Tend="1329";Tstart="924";shortTE="F";uid="66df3367-e2bd-40bd-b460-5667c017665f"
CM022876.1	RepeatMasker	Unknown	38760507	38760692	1248	+	.	ID="RND-2_FAMILY-22";Tend="1141";Tstart="956";shortTE="F";uid="2778dfa2-00af-4926-9383-a63964003274"
CM022876.1	RepeatMasker	Unknown	36460448	36460781	1866	+	.	ID="RND-1_FAMILY-497";TEgroup="ctg_3%7CRND-1_FAMILY-497%7C13";Tend="1561";Tstart="914";shortTE="F";uid="5150a658-c234-496d-b09b-aca34d20b31a"
CM022876.1	RepeatMasker	LINE/RTE-BovB	28311005	28311163	783	+	.	ID="RND-1_FAMILY-30";Tend="938";Tstart="782";shortTE="F";uid="767861ef-29fd-48f2-80d8-821cf0a183fd"
CM022876.1	RepeatMasker	Unknown	12431654	12431859	991	+	.	ID="RND-1_FAMILY-188";Tend="1003";Tstart="810";shortTE="F";uid="0c1eec4e-c2c0-4fe2-8263-effc3edceff2"
CM022876.1	RepeatMasker	Unknown	10455720	10455949	1541	+	.	ID="RND-6_FAMILY-7689";Tend="1284";Tstart="1043";shortTE="F";uid="a677c28b-e382-415b-97a2-1c596877b5e7"
CM022876.1	RepeatMasker	DNA/CMC-Chapaev-3	3963494	3964001	2116	+	.	ID="RND-6_FAMILY-2378";Tend="1310";Tstart="866";shortTE="F";uid="a5a3396f-2608-4034-97be-385f54807e1b"
CM022876.1	RepeatMasker	RC/Helitron	16377306	16377685	2850	+	.	ID="RND-6_FAMILY-2083";Tend="1376";Tstart="967";shortTE="F";uid="ad2439f4-b423-4549-836a-0633f4e0070b"
CM022876.1	RepeatMasker	Unknown	39843877	39844499	2537	+	.	ID="RND-1_FAMILY-109";Tend="1639";Tstart="968";shortTE="F";uid="f0433d17-9d94-4c2a-bb8e-70006fdac4ac"
CM022876.1	RepeatMasker	Unknown	9487118	9487275	610	+	.	ID="RND-1_FAMILY-49";Tend="1159";Tstart="962";shortTE="F";uid="7fdcbb23-f489-452b-bf7f-74029f572013"
CM022876.1	RepeatMasker	RC/Helitron	5377761	5377996	1626	+	.	ID="RND-1_FAMILY-193";Tend="1934";Tstart="1694";shortTE="F";uid="f59b730f-5d60-42a2-9f39-0cb7e9e3da51"
CM022876.1	RepeatMasker	DNA/TcMar-Tc1	33299281	33299652	2673	+	.	ID="RND-5_FAMILY-701";Tend="1369";Tstart="990";shortTE="F";uid="f9fe7f71-1ee4-420d-9b2c-c3dc0c9f22ce"
CM022876.1	RepeatMasker	Unknown	30664785	30666857	7371	+	.	ID="RND-1_FAMILY-28";Tend="2376";Tstart="134";shortTE="F";uid="455bbc88-045d-490a-a5a9-31e904794ce7"
CM022876.1	RepeatMasker	LINE/RTE-BovB	1877565	1877755	1237	+	.	ID="RND-1_FAMILY-75";Tend="1319";Tstart="1133";shortTE="F";uid="c73d2409-2b89-46dc-9c40-eca90b81c5d3"
CM022876.1	RepeatMasker	Unknown	30798985	30799202	881	+	.	ID="RND-6_FAMILY-9040";Tend="1186";Tstart="950";shortTE="F";uid="e3b466e9-d9c7-4d6c-ae7b-a0dc30751b1d"
CM022876.1	RepeatMasker	Unknown	26161397	26161780	2365	+	.	ID="RND-6_FAMILY-2400";Tend="1326";Tstart="964";shortTE="F";uid="f683c5e1-34b8-4bd7-b949-cdfa4e61725d"
CM022876.1	RepeatMasker	Unknown	20979930	20980070	797	+	.	ID="RND-1_FAMILY-281";Tend="1345";Tstart="1191";shortTE="F";uid="dfebc462-ff32-4f27-b9ff-c26ba61416b1"
CM022876.1	RepeatMasker	Unknown	4270602	4270725	1013	+	.	ID="RND-1_FAMILY-116";Tend="1111";Tstart="988";shortTE="F";uid="fe28b877-6161-40ba-adc4-c8b5b2a1cc9d"
CM022876.1	RepeatMasker	Unknown	25368561	25369314	2445	+	.	ID="RND-1_FAMILY-140";TEgroup="ctg_3%7CRND-1_FAMILY-140%7C3";Tend="1221";Tstart="651";shortTE="F";uid="f329c9ff-8552-4e95-8406-f03e27785c51"
CM022876.1	RepeatMasker	Unknown	12045785	12046311	1188	+	.	ID="RND-1_FAMILY-149";TEgroup="ctg_3%7CRND-1_FAMILY-149%7C5";Tend="1294";Tstart="840";shortTE="F";uid="82c14dc6-53a8-4eb2-9de0-a9fad4cd8dd4"
CM022876.1	RepeatMasker	Satellite	34240839	34241047	662	+	.	ID="RND-6_FAMILY-577";Tend="1003";Tstart="779";shortTE="F";uid="b799a590-6138-48ba-97d8-230625ccab73"
CM022876.1	RepeatMasker	LINE/I	34755408	34755676	410	+	.	ID="RND-4_FAMILY-214";Tend="1191";Tstart="929";shortTE="F";uid="765b1d94-6394-4953-a0d5-61f768f494c3"
CM022876.1	RepeatMasker	Unknown	10297386	10297718	903	+	.	ID="RND-6_FAMILY-3992";Tend="1538";Tstart="1202";shortTE="F";uid="c8019ce8-29b9-4ed6-9d01-84f162ea4dc5"
CM022876.1	RepeatMasker	Unknown	14177466	14177566	508	+	.	ID="RND-1_FAMILY-1024";Tend="1754";Tstart="1656";shortTE="F";uid="3da3be7b-8401-4d40-a8ab-f6c30c3ecd25"
CM022876.1	RepeatMasker	RC/Helitron	25774439	25774677	1640	+	.	ID="RND-6_FAMILY-2083";Tend="1477";Tstart="1242";shortTE="F";uid="e68976c6-1211-4b67-81e4-c355e10c8ce9"
CM022876.1	RepeatMasker	Unknown	28373652	28374027	2440	+	.	ID="RND-1_FAMILY-342";Tend="1362";Tstart="964";shortTE="F";uid="b2527c76-105d-4b4d-9cf9-8bd69d1272ae"
CM022876.1	RepeatMasker	DNA/TcMar-Tc1	34550026	34550156	822	+	.	ID="RND-1_FAMILY-114";Tend="2579";Tstart="2453";shortTE="F";uid="a4b87bb2-1120-4e92-97b9-96725662b890"
CM022876.1	RepeatMasker	Unknown	41232697	41232971	1285	+	.	ID="RND-4_FAMILY-176";Tend="1260";Tstart="925";shortTE="F";uid="571e2ad1-abf1-481c-9d4b-2c2995527cb3"
CM022876.1	RepeatMasker	LINE/RTE-BovB	17164451	17164669	1421	+	.	ID="RND-1_FAMILY-75";Tend="1361";Tstart="1132";shortTE="F";uid="aeaf6ddb-8cca-479c-8e22-65b157a55379"
CM022876.1	RepeatMasker	Satellite	14861842	14861949	561	+	.	ID="RND-5_FAMILY-2631";Tend="1642";Tstart="1536";shortTE="F";uid="7a120222-03e8-4d79-a1d8-3602eafb6a62"
CM022876.1	RepeatMasker	Unknown	2060432	2061004	790	+	.	ID="RND-1_FAMILY-443";TEgroup="ctg_3%7CRND-1_FAMILY-443%7C1";Tend="1497";Tstart="945";shortTE="T";uid="384af57b-1ae6-4d78-b990-071da3264c90"
CM022876.1	RepeatMasker	RC/Helitron	19685220	19685858	4975	+	.	ID="RND-6_FAMILY-2083";Tend="1720";Tstart="1076";shortTE="F";uid="6d6778d4-2cbf-4300-8302-bccc317f3d03"
CM022876.1	RepeatMasker	LINE/RTE-BovB	12802585	12802841	542	+	.	ID="RND-6_FAMILY-4731";Tend="1532";Tstart="1324";shortTE="F";uid="076ed42c-72e4-48cb-800f-dc1d3f4dbd08"
CM022876.1	RepeatMasker	RC/Helitron	3977942	3978329	2089	+	.	ID="RND-6_FAMILY-8344";Tend="1245";Tstart="544";shortTE="F";uid="2b7d8114-e304-4b5c-93db-8e9db38c10b3"
CM022876.1	RepeatMasker	Unknown	23749103	23749542	2780	+	.	ID="RND-1_FAMILY-191";Tend="2087";Tstart="1648";shortTE="F";uid="edc99b9d-cc94-4a42-a0f5-4cffb274865c"
CM022876.1	RepeatMasker	Unknown	39745773	39746046	494	+	.	ID="RND-5_FAMILY-574";TEgroup="ctg_3%7CRND-5_FAMILY-574%7C2";Tend="1033";Tstart="600";shortTE="T";uid="3cff12cb-44c8-4f74-bef3-a35bc4e165aa"
CM022876.1	RepeatMasker	DNA/TcMar-Tc1	39778485	39778989	1331	+	.	ID="mariner-12_aec";Tend="1052";Tstart="366";shortTE="F";uid="1187692a-216f-41cc-9ca4-8bce93c5923e"
CM022876.1	RepeatMasker	LINE/RTE-BovB	5248211	5248475	1192	+	.	ID="RND-5_FAMILY-1885";Tend="1212";Tstart="913";shortTE="F";uid="25703530-2f80-4f21-b290-524e17bf2899"
CM022876.1	RepeatMasker	Satellite	38668182	38668391	992	+	.	ID="RND-6_FAMILY-577";Tend="998";Tstart="783";shortTE="F";uid="a3595616-5043-42f6-803e-a567bbc74fae"
CM022876.1	RepeatMasker	Satellite	23981315	23981646	2255	+	.	ID="RND-6_FAMILY-577";Tend="1297";Tstart="925";shortTE="F";uid="a2dd7c8c-64ee-45a2-a7b8-6282192e7b3d"
CM022876.1	RepeatMasker	Unknown	8662874	8663003	630	+	.	ID="RND-5_FAMILY-2398";Tend="998";Tstart="846";shortTE="F";uid="71694587-0903-4ff2-bd98-ee71e660ab8d"
CM022876.1	RepeatMasker	SINE/5S	35195661	35195930	2223	+	.	ID="RND-3_FAMILY-220";Tend="1231";Tstart="960";shortTE="F";uid="a38f0d83-7a7f-4413-855f-fe8fba5d14d4"
CM022876.1	RepeatMasker	Unknown	8208086	8208247	546	+	.	ID="RND-5_FAMILY-502";Tend="1135";Tstart="972";shortTE="F";uid="7fc2ed7a-85d9-4795-9f43-ab642e5336b8"
CM022876.1	RepeatMasker	Unknown	15995232	15995371	724	+	.	ID="RND-2_FAMILY-22";Tend="1130";Tstart="988";shortTE="F";uid="178ffcb8-2170-4a72-bc48-daaf9dec75b0"
CM022876.1	RepeatMasker	Unknown	36977363	36977494	885	+	.	ID="RND-1_FAMILY-203";Tend="871";Tstart="734";shortTE="F";uid="e5602ec3-49dc-447b-970b-39e43045b95e"
CM022876.1	RepeatMasker	Unknown	9650255	9650427	416	+	.	ID="RND-6_FAMILY-370";Tend="1933";Tstart="1766";shortTE="F";uid="92131911-b4bf-4ee1-b7cf-b45d8018c9c9"
CM022876.1	RepeatMasker	RC/Helitron	38935902	38936310	719	+	.	ID="RND-1_FAMILY-694";TEgroup="ctg_3%7CRND-1_FAMILY-694%7C5";Tend="1727";Tstart="1425";shortTE="T";uid="1a09b493-d032-4380-9ac3-9d62c5699a8d"
CM022876.1	RepeatMasker	Unknown	27965630	27965798	520	+	.	ID="RND-6_FAMILY-8017";Tend="1407";Tstart="1269";shortTE="F";uid="f65aa186-7588-4a1a-98eb-95b4f0ee2125"
CM022876.1	RepeatMasker	Unknown	14982941	14983189	741	+	.	ID="RND-4_FAMILY-392";Tend="671";Tstart="457";shortTE="F";uid="9dd34358-b262-4bb5-92e7-92baee49a258"
CM022876.1	RepeatMasker	DNA/hAT-Charlie	38527899	38528537	1912	+	.	ID="RND-2_FAMILY-110";TEgroup="ctg_3%7CRND-2_FAMILY-110%7C78";Tend="1325";Tstart="937";shortTE="F";uid="2f9aac7f-7136-44b9-ab22-5be821ca8e48"
CM022876.1	RepeatMasker	DNA/hAT-Tip100	23605281	23605445	1065	+	.	ID="RND-1_FAMILY-217";Tend="1306";Tstart="1159";shortTE="F";uid="65092759-9b11-4c98-9dad-ea6270a0314b"
CM022876.1	RepeatMasker	Unknown	1165724	1165837	728	+	.	ID="RND-4_FAMILY-828";Tend="1051";Tstart="941";shortTE="F";uid="4266913d-151d-42e2-a0ad-25d9ba29700f"
CM022876.1	RepeatMasker	SINE/tRNA-RTE	33824162	33824311	1089	+	.	ID="RND-4_FAMILY-384";Tend="995";Tstart="849";shortTE="F";uid="4ff4f614-493c-42fe-b5c2-6fbab2a19373"
CM022876.1	RepeatMasker	Unknown	28945037	28945233	784	+	.	ID="RND-6_FAMILY-232";Tend="1619";Tstart="1478";shortTE="F";uid="5e620d48-7d8d-44f8-9e78-29a79d111361"
CM022876.1	RepeatMasker	RC/Helitron	10185887	10186015	1066	+	.	ID="RND-1_FAMILY-197";Tend="2069";Tstart="1941";shortTE="F";uid="5f2687ee-b8f9-4b56-8505-b0f6deb68b1d"
CM022876.1	RepeatMasker	RC/Helitron	39944804	39944968	1236	+	.	ID="RND-6_FAMILY-6367";Tend="1298";Tstart="1138";shortTE="F";uid="a14e044c-bee4-4872-83a8-14254e8848db"
CM022876.1	RepeatMasker	Unknown	31163503	31163633	408	+	.	ID="RND-1_FAMILY-334";Tend="1597";Tstart="1459";shortTE="F";uid="748e3346-4fe8-444c-b42c-cb8cfc5fd6ed"
CM022876.1	RepeatMasker	RC/Helitron	11043848	11045033	7660	+	.	ID="RND-4_FAMILY-269";Tend="1994";Tstart="812";shortTE="F";uid="d1ca3b09-d193-49df-9b90-b10bbe5dbc79"
CM022876.1	RepeatMasker	Unknown	30890495	30890655	569	+	.	ID="RND-6_FAMILY-3033";Tend="1328";Tstart="1166";shortTE="F";uid="c27a819c-84ff-4004-83dd-630b370f57ad"
CM022876.1	RepeatMasker	Unknown	36037881	36038110	1413	+	.	ID="RND-6_FAMILY-222";Tend="1708";Tstart="1436";shortTE="F";uid="34b0503f-e9a1-4975-b3d0-69bd2be5ae05"
CM022876.1	RepeatMasker	Unknown	19145824	19145988	1102	+	.	ID="RND-6_FAMILY-7290";Tend="1343";Tstart="1179";shortTE="F";uid="9d5cf02e-3d29-4348-9e9a-401fe3060eb7"
CM022876.1	RepeatMasker	DNA/hAT-Tip100	31864035	31864479	2799	+	.	ID="RND-6_FAMILY-6216";Tend="1341";Tstart="891";shortTE="F";uid="d7b5b995-f8e8-476e-9694-22ad015b94fb"
CM022876.1	RepeatMasker	RC/Helitron	33001982	33002112	562	+	.	ID="RND-1_FAMILY-95";Tend="1615";Tstart="1490";shortTE="F";uid="c440c7a9-e5b2-4114-83a4-c30fc614a6b2"
CM022876.1	RepeatMasker	Unknown	38612450	38612679	1090	+	.	ID="RND-4_FAMILY-560";TEgroup="ctg_3%7CRND-4_FAMILY-560%7C39";Tend="1042";Tstart="886";shortTE="F";uid="850dd456-1569-466a-9a7b-c9805bfe688b"
CM022876.1	RepeatMasker	Satellite	13907825	13908896	8176	+	.	ID="RND-6_FAMILY-1786";Tend="1887";Tstart="818";shortTE="F";uid="bcbf33fd-6928-4c74-a406-f5ea4eee1456"
CM022876.1	RepeatMasker	Unknown	20340682	20341303	4168	+	.	ID="RND-1_FAMILY-368";Tend="1432";Tstart="843";shortTE="F";uid="fa37f193-b091-41af-a89c-4a9773c964dc"
CM022876.1	RepeatMasker	Unknown	33075615	33075919	2528	+	.	ID="RND-1_FAMILY-433";Tend="3011";Tstart="2707";shortTE="F";uid="82749a11-c57c-4694-84e4-94b0980964a3"
CM022876.1	RepeatMasker	Unknown	16235629	16235873	1618	+	.	ID="RND-6_FAMILY-1527";Tend="1208";Tstart="911";shortTE="F";uid="2790fe40-68f1-4b77-8eb5-622a7a7c1711"
CM022876.1	RepeatMasker	RC/Helitron	34583117	34583689	2714	+	.	ID="RND-1_FAMILY-95";Tend="2002";Tstart="1452";shortTE="F";uid="4e45ef09-cfd4-4fc4-8d43-81f41cedee79"
CM022876.1	RepeatMasker	Unknown	20515434	20515628	848	+	.	ID="RND-6_FAMILY-2404";Tend="1272";Tstart="1087";shortTE="F";uid="d7768a79-8109-4d67-a07c-d8070e0f32c3"
CM022876.1	RepeatMasker	Unknown	41494404	41494551	972	+	.	ID="RND-4_FAMILY-560";Tend="1009";Tstart="858";shortTE="F";uid="3b9c45b0-8daa-46d8-b77e-7a695d102311"
CM022876.1	RepeatMasker	RC/Helitron	5448231	5448945	5255	+	.	ID="RND-6_FAMILY-4711";Tend="1622";Tstart="872";shortTE="F";uid="829a623f-a9e8-46ff-b15b-05214db56d1e"
CM022876.1	RepeatMasker	LINE/RTE-BovB	7597267	7597500	615	+	.	ID="RND-6_FAMILY-3201";TEgroup="ctg_3%7CRND-6_FAMILY-3201%7C1";Tend="1160";Tstart="991";shortTE="F";uid="a7e369a5-af23-4eb5-9df9-790ecc87a6f8"
CM022876.1	RepeatMasker	LINE/I	30084903	30085224	2425	+	.	ID="RND-4_FAMILY-214";Tend="1230";Tstart="918";shortTE="F";uid="224c2106-e7dc-42b2-843a-e33bd19edc61"
CM022876.1	RepeatMasker	Unknown	7407719	7407928	1391	+	.	ID="RND-4_FAMILY-560";Tend="1914";Tstart="1707";shortTE="F";uid="6b30dba6-7a27-49bf-ba94-aff7dc9ee3c4"
CM022876.1	RepeatMasker	DNA/TcMar-Tc1	33458853	33459565	5395	+	.	ID="RND-1_FAMILY-455";Tend="1663";Tstart="930";shortTE="F";uid="d012a8e4-5fc6-4bbc-b626-2908d2b851a3"
CM022876.1	RepeatMasker	DNA/hAT-Charlie	26759015	26759259	1749	+	.	ID="RND-2_FAMILY-110";Tend="1192";Tstart="930";shortTE="F";uid="c94373ad-421c-4767-a77a-27fe7ae16114"
CM022876.1	RepeatMasker	LINE/I-Jockey	18966816	18966931	528	+	.	ID="RND-1_FAMILY-230";Tend="968";Tstart="827";shortTE="F";uid="ce98e5a5-d84d-42c8-a584-1e80f9a26646"
CM022876.1	RepeatMasker	Unknown	24616258	24616366	513	+	.	ID="RND-5_FAMILY-1523";Tend="1045";Tstart="940";shortTE="F";uid="8be6a36a-556b-4706-ad8a-9516954fd1cb"
CM022876.1	RepeatMasker	Unknown	39685290	39685708	3052	+	.	ID="RND-1_FAMILY-474";Tend="2317";Tstart="1921";shortTE="F";uid="eaa82abf-5d9e-42cc-8ad2-b0c6440c2e25"
CM022876.1	RepeatMasker	Unknown	13223440	13224002	3487	+	.	ID="RND-3_FAMILY-332";Tend="1569";Tstart="916";shortTE="F";uid="e9acdfa5-e307-479e-8b70-3179da928f84"
CM022876.1	RepeatMasker	DNA/TcMar-Tc1	15598982	15599654	3800	+	.	ID="RND-5_FAMILY-701";TEgroup="ctg_3%7CRND-5_FAMILY-701%7C10";Tend="1571";Tstart="990";shortTE="F";uid="73195cb7-9804-48be-83eb-4bbf82f27044"
CM022876.1	RepeatMasker	Unknown	21607020	21607546	3766	+	.	ID="RND-4_FAMILY-737";Tend="1313";Tstart="769";shortTE="F";uid="da33a7e2-cf2a-48e9-868b-f459ac946ae2"
CM022876.1	RepeatMasker	LINE/Penelope	26518235	26518411	1018	+	.	ID="RND-1_FAMILY-447";Tend="867";Tstart="683";shortTE="F";uid="ecf8fafa-7112-4b47-8fa1-1e1436ce2105"
CM022876.1	RepeatMasker	Unknown	2362890	2363061	902	+	.	ID="RND-5_FAMILY-986";Tend="912";Tstart="733";shortTE="F";uid="7b6cfce3-4b89-4977-b560-ba8268c75eda"
CM022876.1	RepeatMasker	Unknown	14768976	14769344	3090	+	.	ID="RND-1_FAMILY-115";Tend="1276";Tstart="908";shortTE="F";uid="cab2e4f2-1a4b-44ce-8f44-d1de83c27515"
CM022876.1	RepeatMasker	DNA/hAT-Blackjack	41363777	41363989	1433	+	.	ID="RND-5_FAMILY-595";Tend="1069";Tstart="862";shortTE="F";uid="b6929143-3cdb-484b-8813-df8ba9d028cb"
CM022876.1	RepeatMasker	DNA/hAT-Tip100	24662268	24662393	419	+	.	ID="RND-6_FAMILY-1316";TEgroup="ctg_3%7CRND-6_FAMILY-1316%7C1";Tend="1042";Tstart="975";shortTE="T";uid="48c51268-01bf-4e64-ae6b-e5b38c510cf1"
CM022876.1	RepeatMasker	RC/Helitron	9212650	9213499	5757	+	.	ID="RND-1_FAMILY-6";Tend="2051";Tstart="1098";shortTE="F";uid="c17f0682-9755-4826-82aa-662fb649b1f0"
CM022876.1	RepeatMasker	Unknown	27484670	27484882	435	+	.	ID="RND-1_FAMILY-325";Tend="2193";Tstart="1957";shortTE="F";uid="2992c7cc-c4cb-4535-8f0f-bd86c7c5eb58"
CM022876.1	RepeatMasker	Unknown	9800508	9800681	1225	+	.	ID="RND-1_FAMILY-368";Tend="1439";Tstart="1258";shortTE="F";uid="c3e47132-8daf-42b2-8634-0d2f40e4123d"
CM022876.1	RepeatMasker	Unknown	8568782	8569394	3754	+	.	ID="RND-1_FAMILY-654";Tend="1647";Tstart="993";shortTE="F";uid="65b5f32d-4b2c-4a11-9010-5d6f308f8f2a"
CM022876.1	RepeatMasker	RC/Helitron	9328867	9329054	1160	+	.	ID="RND-6_FAMILY-6367";Tend="1295";Tstart="1110";shortTE="F";uid="fd4bbf67-f352-4e56-bb65-01316ee02da8"
CM022876.1	RepeatMasker	Unknown	31086907	31087510	3460	+	.	ID="RND-1_FAMILY-506";Tend="1564";Tstart="968";shortTE="F";uid="edb38635-e11f-4cd9-8f13-634aa546c9cb"
CM022876.1	RepeatMasker	DNA/hAT-Blackjack	27345226	27345367	818	+	.	ID="RND-4_FAMILY-1024";Tend="2557";Tstart="2427";shortTE="F";uid="b76dcaf3-d1ae-4051-978f-1e9cd33e4097"
CM022876.1	RepeatMasker	Unknown	4228184	4228379	465	+	.	ID="RND-6_FAMILY-1647";Tend="736";Tstart="526";shortTE="F";uid="f0bc5506-da85-44f4-8439-383dd3409d6a"
CM022876.1	RepeatMasker	RC/Helitron	29951132	29951258	528	+	.	ID="HELITRON-N7_PXU";Tend="125";Tstart="4";shortTE="F";uid="69d1e51e-3ec9-4066-b5da-a2066d947deb"
CM022876.1	RepeatMasker	DNA/TcMar-Tc1	36466657	36466954	638	+	.	ID="RND-6_FAMILY-783";Tend="1251";Tstart="873";shortTE="F";uid="9e353793-b6da-45f3-897d-1b277dbe8d6c"
CM022876.1	RepeatMasker	DNA/hAT-Tip100	24632016	24633057	2524	+	.	ID="RND-6_FAMILY-1316";Tend="1928";Tstart="844";shortTE="F";uid="0d722d80-f48f-4f8e-8570-3e7df64a6cc6"
CM022876.1	RepeatMasker	LINE/RTE-BovB	3366365	3366543	677	+	.	ID="RND-6_FAMILY-380";TEgroup="ctg_3%7CRND-6_FAMILY-380%7C7";Tend="1198";Tstart="1103";shortTE="T";uid="dfb76ea7-3d70-451d-a86b-8ad22b754911"
CM022876.1	RepeatMasker	Unknown	21971897	21972026	484	+	.	ID="RND-5_FAMILY-1523";TEgroup="ctg_3%7CRND-5_FAMILY-1523%7C40";Tend="1001";Tstart="934";shortTE="T";uid="79cc4bbf-4164-4e93-aad6-fbdfc90f7bf9"
CM022876.1	RepeatMasker	Satellite	5295524	5295628	461	+	.	ID="RND-6_FAMILY-46";Tend="1388";Tstart="1287";shortTE="F";uid="70015c8b-4422-4f4f-bf16-4afa57955201"
CM022876.1	RepeatMasker	SINE/tRNA-RTE	24883824	24884132	1762	+	.	ID="RND-4_FAMILY-384";Tend="1181";Tstart="875";shortTE="F";uid="bd7d3fef-2d30-4a4e-a573-4f667303480d"
CM022876.1	RepeatMasker	Unknown	15913840	15913967	450	+	.	ID="RND-5_FAMILY-944";Tend="1121";Tstart="946";shortTE="F";uid="94278a1e-9d18-4d43-af8e-1b01ce54b18e"
CM022876.1	RepeatMasker	Unknown	802239	802696	2446	+	.	ID="RND-1_FAMILY-375";Tend="1439";Tstart="1028";shortTE="F";uid="54bbe72c-75a6-4aba-b37d-aa679c101b5f"
CM022876.1	RepeatMasker	Unknown	30523626	30524216	3703	+	.	ID="RND-4_FAMILY-132";Tend="1540";Tstart="953";shortTE="F";uid="9c10102a-8fba-4f4b-ab81-1c92542923cb"
CM022876.1	RepeatMasker	Unknown	15552287	15552406	631	+	.	ID="RND-6_FAMILY-3458";Tend="1281";Tstart="1162";shortTE="F";uid="45d6505e-38d7-4d4b-8aaf-95c9c294346f"
CM022876.1	RepeatMasker	LINE/R1-LOA	18365812	18365912	628	+	.	ID="RND-1_FAMILY-938";Tend="733";Tstart="633";shortTE="F";uid="b431cccc-fcda-4075-ba80-e3eaa0eeeb44"
CM022876.1	RepeatMasker	RC/Helitron	5136800	5137166	2324	+	.	ID="RND-6_FAMILY-6367";Tend="1299";Tstart="918";shortTE="F";uid="d5a1c5dc-037b-4c6f-88bc-462b9003be20"
CM022876.1	RepeatMasker	Unknown	40982730	40982896	812	+	.	ID="RND-5_FAMILY-4504";Tend="772";Tstart="593";shortTE="F";uid="fcc32dc5-4f8b-4dea-8923-f977809a9971"
CM022876.1	RepeatMasker	DNA/TcMar-Mariner	4568840	4570162	4053	+	.	ID="MARINER-21_AEC";Tend="1322";Tstart="1";shortTE="F";uid="3641e6a0-e93e-4fad-a935-3ee475242385"
CM022876.1	RepeatMasker	Unknown	27404598	27404793	869	+	.	ID="RND-6_FAMILY-7290";Tend="1431";Tstart="1180";shortTE="F";uid="f9d8d810-6dd0-44a6-8b43-c4e084b78336"
CM022876.1	RepeatMasker	Unknown	12387518	12387851	2427	+	.	ID="RND-1_FAMILY-86";Tend="1208";Tstart="846";shortTE="F";uid="152ccdc4-a59f-4bfe-abb7-a6c43788e789"
CM022876.1	RepeatMasker	LINE/RTE-BovB	4013084	4013665	1740	+	.	ID="RND-5_FAMILY-651";Tend="790";Tstart="173";shortTE="F";uid="92f9b67f-a2ce-47ed-bba0-f91f538ffed8"
CM022876.1	RepeatMasker	LINE/RTE-BovB	14713396	14713623	922	+	.	ID="RND-6_FAMILY-380";Tend="1108";Tstart="870";shortTE="F";uid="8e9c7d6f-5a3d-4d87-b278-1ac4b02e79d9"
CM022876.1	RepeatMasker	Unknown	16420484	16420585	465	+	.	ID="RND-1_FAMILY-49";Tend="1018";Tstart="915";shortTE="F";uid="a92b9bcb-7eb3-494e-9ef7-eddc611791a6"
CM022876.1	RepeatMasker	DNA/hAT-Tip100	7955978	7956345	856	+	.	ID="rnd-3_family-262";Tend="1122";Tstart="814";shortTE="F";uid="5bccd973-1ac3-4b74-bfd0-ee161d1498ec"
CM022876.1	RepeatMasker	Satellite	41484045	41484389	1419	+	.	ID="RND-6_FAMILY-577";Tend="1170";Tstart="779";shortTE="F";uid="4f3e0836-bf4c-4a39-8ae5-b28469cc4e8d"
CM022876.1	RepeatMasker	LINE/RTE-BovB	1750920	1751159	1367	+	.	ID="RND-1_FAMILY-30";Tend="1118";Tstart="860";shortTE="F";uid="65bb6c6d-4539-4814-b63e-b4b554463210"
CM022876.1	RepeatMasker	DNA/TcMar-Tc1	36476045	36476262	416	+	.	ID="MARINER-32_AEC";Tend="1186";Tstart="960";shortTE="F";uid="0beefa35-e996-4a03-8651-b4601f299dc2"
CM022876.1	RepeatMasker	Unknown	23523703	23524357	4670	+	.	ID="RND-6_FAMILY-791";Tend="1446";Tstart="784";shortTE="F";uid="fceb7dc9-7741-4798-a815-3df4828312ee"
CM022876.1	RepeatMasker	Satellite	31775943	31776193	838	+	.	ID="RND-6_FAMILY-577";Tend="1003";Tstart="779";shortTE="F";uid="33a27161-86e5-4c41-8ad2-48bbd8140b56"
CM022876.1	RepeatMasker	Unknown	39999986	40000157	505	+	.	ID="RND-5_FAMILY-502";Tend="1202";Tstart="1024";shortTE="F";uid="16022513-351e-4043-9ac1-66e894647119"
CM022876.1	RepeatMasker	LTR/Gypsy	24125509	24125658	443	+	.	ID="RND-6_FAMILY-550";TEgroup="ctg_3%7CRND-6_FAMILY-550%7C1";Tend="2615";Tstart="2528";shortTE="T";uid="41f56e42-9462-4abb-9fbf-25a04cc05583"
CM022876.1	RepeatMasker	RC/Helitron	22686613	22686849	421	+	.	ID="RND-1_FAMILY-476";Tend="1070";Tstart="857";shortTE="F";uid="5b8360f2-5f25-4cbe-95f8-107ef7f5633d"
CM022876.1	RepeatMasker	Unknown	27706474	27706622	786	+	.	ID="RND-4_FAMILY-737";Tend="979";Tstart="839";shortTE="F";uid="21eaf1b9-98b9-4e6d-9eb1-f6877af40e61"
CM022876.1	RepeatMasker	DNA/TcMar-Tc1	41536841	41537051	470	+	.	ID="rnd-1_family-360";Tend="973";Tstart="887";shortTE="F";uid="40ae26d2-acde-4f4a-a862-d0a1d91d4d7d"
CM022876.1	RepeatMasker	Satellite	21909654	21909886	1617	+	.	ID="RND-6_FAMILY-577";Tend="997";Tstart="757";shortTE="F";uid="5adaac35-993a-4584-b3de-c48005eb66a3"
CM022876.1	RepeatMasker	Unknown	27240282	27240518	1827	+	.	ID="RND-5_FAMILY-3139";Tend="1101";Tstart="865";shortTE="F";uid="1345e4fd-13f9-4000-bba9-989b1b841d40"
CM022876.1	RepeatMasker	Unknown	24955801	24956153	2937	+	.	ID="RND-1_FAMILY-651";Tend="1900";Tstart="1548";shortTE="F";uid="2b405328-26c8-43b6-ae63-524cd40e392c"
CM022876.1	RepeatMasker	LINE/RTE-BovB	8682865	8683071	1156	+	.	ID="RND-1_FAMILY-75";Tend="1824";Tstart="1604";shortTE="F";uid="a65977da-1244-4ce5-be12-33da52c75659"
CM022876.1	RepeatMasker	Unknown	13684448	13684815	2570	+	.	ID="RND-1_FAMILY-41";Tend="1752";Tstart="1386";shortTE="F";uid="92af4536-e4ce-45d5-b6de-824ee3613d65"
CM022876.1	RepeatMasker	Unknown	9475263	9475449	810	+	.	ID="RND-6_FAMILY-6755";Tend="1237";Tstart="1073";shortTE="F";uid="2f115b2c-6e74-4bfb-9189-acd4de1774b0"
CM022876.1	RepeatMasker	Unknown	5696797	5697256	3247	+	.	ID="RND-1_FAMILY-118";Tend="1368";Tstart="907";shortTE="F";uid="5412744d-17f8-456d-a66b-48c59568f5e9"
CM022876.1	RepeatMasker	Unknown	31625464	31625567	559	+	.	ID="RND-1_FAMILY-147";Tend="1334";Tstart="1250";shortTE="F";uid="2122a0fc-0baa-47e7-9481-5284498e8e9a"
CM022876.1	RepeatMasker	Unknown	30789217	30789318	3343	+	.	ID="RND-6_FAMILY-154";Tend="1850";Tstart="1188";shortTE="F";uid="b36c8a4f-cdb7-4d39-aa50-84c73d5c1f96"
CM022876.1	RepeatMasker	DNA/PIF-Harbinger	18665605	18665836	1753	+	.	ID="RND-1_FAMILY-229";Tend="1616";Tstart="1387";shortTE="F";uid="aa5157df-884f-44c3-b06a-be60e70b8a27"
CM022876.1	RepeatMasker	LINE/R1-LOA	39554139	39554347	1239	+	.	ID="RND-1_FAMILY-938";Tend="853";Tstart="627";shortTE="F";uid="e720b862-09c3-4f08-8381-d9523a7cef67"
CM022876.1	RepeatMasker	Satellite	11752792	11753025	1893	+	.	ID="RND-5_FAMILY-399";Tend="1166";Tstart="928";shortTE="F";uid="605dad6c-200d-4da9-b1a9-f29ff8bc7cf1"
CM022876.1	RepeatMasker	Unknown	22514455	22514751	2253	+	.	ID="RND-1_FAMILY-96";Tend="1285";Tstart="960";shortTE="F";uid="e8869469-9d0a-4a85-b022-ed42903d0b96"
CM022876.1	RepeatMasker	LINE/RTE-BovB	1096773	1097024	1642	+	.	ID="RND-1_FAMILY-75";Tend="1813";Tstart="1537";shortTE="F";uid="e2677958-88d6-434f-a5bb-ac197fd95884"
CM022876.1	RepeatMasker	Unknown	23886254	23886475	1748	+	.	ID="RND-1_FAMILY-643";Tend="1763";Tstart="1524";shortTE="F";uid="75431330-38e8-4c14-9867-49b54b2d62dd"
CM022876.1	RepeatMasker	Unknown	40882581	40883996	2991	+	.	ID="RND-1_FAMILY-199";TEgroup="ctg_3%7CRND-1_FAMILY-199%7C12";Tend="2383";Tstart="380";shortTE="F";uid="4d0bb01c-18c9-49ae-94c9-f0b52f8d6328"
CM022876.1	RepeatMasker	Unknown	18815381	18816057	3798	+	.	ID="RND-6_FAMILY-3656";Tend="1558";Tstart="921";shortTE="F";uid="3d2b43ce-8bb5-4f5e-bddc-6de6ecd5a1c2"
CM022876.1	RepeatMasker	LINE/RTE-BovB	40767268	40767497	1220	+	.	ID="RND-1_FAMILY-75";Tend="1823";Tstart="1598";shortTE="F";uid="a98d2f46-1a6a-442f-8ab7-4b03e2aed8bf"
CM022876.1	RepeatMasker	RC/Helitron	33820019	33820594	3183	+	.	ID="RND-6_FAMILY-17586";Tend="1236";Tstart="677";shortTE="F";uid="2b607f3a-0d1b-480b-a7e3-8ee1ca6891fa"
CM022876.1	RepeatMasker	RC/Helitron	31254618	31254856	1800	+	.	ID="RND-1_FAMILY-285";Tend="1088";Tstart="839";shortTE="F";uid="508f2eae-a18b-427f-937f-5f86d757b912"
CM022876.1	RepeatMasker	Unknown	12498806	12499024	937	+	.	ID="RND-1_FAMILY-279";Tend="1044";Tstart="787";shortTE="F";uid="a63d85ea-50a8-454d-9442-a59223fb4e8c"
CM022876.1	RepeatMasker	Unknown	23219236	23219391	850	+	.	ID="RND-6_FAMILY-13939";Tend="2239";Tstart="2079";shortTE="F";uid="93f43c5f-bc10-4d23-b8a2-8367ed0eac19"
CM022876.1	RepeatMasker	Unknown	36261548	36262150	4295	+	.	ID="RND-1_FAMILY-210";Tend="1596";Tstart="928";shortTE="F";uid="ce7ea12f-ae74-4431-a4c3-9b3ef3639641"
CM022876.1	RepeatMasker	SINE/MIR	526240	526477	1341	+	.	ID="RND-1_FAMILY-44";Tend="1141";Tstart="873";shortTE="F";uid="b45de1f2-03fa-4611-845d-dc5934cfd878"
CM022876.1	RepeatMasker	LINE/Penelope	37468990	37469617	4718	+	.	ID="RND-5_FAMILY-2116";Tend="1643";Tstart="958";shortTE="F";uid="985ff613-9965-4920-b299-245e44979a2f"
CM022876.1	RepeatMasker	Unknown	11967482	11967903	2842	+	.	ID="RND-1_FAMILY-49";Tend="1624";Tstart="1179";shortTE="F";uid="67864d0a-c884-4a15-a133-f97cf9b58cf9"
CM022876.1	RepeatMasker	Unknown	30837988	30838428	668	+	.	ID="RND-1_FAMILY-497";TEgroup="ctg_3%7CRND-1_FAMILY-497%7C11";Tend="1299";Tstart="969";shortTE="F";uid="c86b5208-9c62-440e-8aaa-1bdd15330e65"
CM022876.1	RepeatMasker	Satellite	1188912	1189206	938	+	.	ID="RND-5_FAMILY-399";Tend="1467";Tstart="1140";shortTE="F";uid="59f74f80-f9ec-412d-9db4-b1fe0ba91084"
CM022876.1	RepeatMasker	Unknown	35277217	35277507	1163	+	.	ID="RND-5_FAMILY-806";Tend="1277";Tstart="891";shortTE="F";uid="0fe70645-2bf2-47c6-a5d2-f08bfd1a5466"
CM022876.1	RepeatMasker	SINE/tRNA-RTE	20773193	20773472	722	+	.	ID="RND-6_FAMILY-11569";TEgroup="ctg_3%7CRND-6_FAMILY-11569%7C7";Tend="1209";Tstart="1041";shortTE="F";uid="01ec2a88-493d-4c34-a5e3-88b2b8e8cbcc"
CM022876.1	RepeatMasker	Unknown	7251638	7251931	2041	+	.	ID="RND-6_FAMILY-7290";Tend="1425";Tstart="1135";shortTE="F";uid="158b032d-b513-4efd-9522-1635e8ace976"
CM022876.1	RepeatMasker	RC/Helitron	3972279	3972405	438	+	.	ID="RND-4_FAMILY-2756";TEgroup="ctg_3%7CRND-4_FAMILY-2756%7C1";Tend="1351";Tstart="1121";shortTE="T";uid="b61a7e6c-2d95-4886-bd5f-4bdfbd19fd32"
CM022876.1	RepeatMasker	LINE/R1-LOA	40988405	40988595	1289	+	.	ID="RND-4_FAMILY-377";Tend="580";Tstart="359";shortTE="F";uid="f00dfb36-8c73-4fa8-b6eb-f5055d290686"
CM022876.1	RepeatMasker	Unknown	4299115	4299431	2089	+	.	ID="RND-2_FAMILY-87";Tend="1280";Tstart="950";shortTE="F";uid="f9560db1-0e3b-42d3-9e2b-84ef1ef31f59"
CM022876.1	RepeatMasker	SINE/tRNA-RTE	38567497	38567741	1299	+	.	ID="RND-4_FAMILY-384";Tend="1172";Tstart="890";shortTE="F";uid="88134b33-9b66-4787-9781-88e27ccba324"
CM022876.1	RepeatMasker	RC/Helitron	27444266	27444779	2118	+	.	ID="RND-1_FAMILY-31";Tend="1557";Tstart="932";shortTE="F";uid="1baf9a7c-fcfe-47e8-91cb-f698c726dd44"
CM022876.1	RepeatMasker	DNA/TcMar-Tc1	13405222	13405516	587	+	.	ID="MARINER-4_ACE";Tend="441";Tstart="144";shortTE="F";uid="93db5d50-c27c-4dec-865b-9d10781297a9"
CM022876.1	RepeatMasker	DNA/hAT-Tip100	17211530	17213543	12606	+	.	ID="rnd-1_family-848";Tend="2313";Tstart="26";shortTE="F";uid="1f7a67e1-6df3-4b61-aa62-88e52b597298"
CM022876.1	RepeatMasker	LINE/CR1	5505694	5506072	1574	+	.	ID="RND-1_FAMILY-667";TEgroup="ctg_3%7CRND-1_FAMILY-667%7C1";Tend="1103";Tstart="893";shortTE="F";uid="bd0df3a6-3898-406f-8968-44b84f19fa5b"
CM022876.1	RepeatMasker	Unknown	15630449	15630572	527	+	.	ID="RND-1_FAMILY-219";Tend="1011";Tstart="896";shortTE="F";uid="1c376cbc-d69b-41ca-9e06-afdccd92a838"
CM022876.1	RepeatMasker	Unknown	38334959	38335139	402	+	.	ID="RND-6_FAMILY-11280";Tend="228";Tstart="52";shortTE="F";uid="2811c56b-1caa-4c2d-bdba-7c21f31d367e"
CM022876.1	RepeatMasker	Unknown	2109486	2109660	478	+	.	ID="RND-1_FAMILY-266";Tend="1468";Tstart="1309";shortTE="F";uid="a8c99f79-88c7-46ad-b929-0131c5752d6e"
CM022876.1	RepeatMasker	LINE/L2	16091141	16091342	910	+	.	ID="RND-5_FAMILY-1092";Tend="1284";Tstart="1089";shortTE="F";uid="bc5bfdb4-8ded-422d-a074-13c560f9d11c"
CM022876.1	RepeatMasker	LINE/I-Jockey	13752978	13754215	5037	+	.	ID="RND-1_FAMILY-850";TEgroup="ctg_3%7CRND-1_FAMILY-850%7C1";Tend="1113";Tstart="2";shortTE="F";uid="72cefad1-ce7e-4f1b-b347-2cc746d35979"
CM022876.1	RepeatMasker	DNA/CMC-Chapaev-3	11803239	11803578	2504	+	.	ID="RND-6_FAMILY-2378";Tend="1300";Tstart="955";shortTE="F";uid="53e335b5-8017-4074-bcc6-2567aef1af66"
CM022876.1	RepeatMasker	SINE/tRNA-RTE	9563601	9563897	2345	+	.	ID="RND-4_FAMILY-339";Tend="1166";Tstart="870";shortTE="F";uid="109c966f-21ad-466f-8375-7eabc35775a6"
CM022876.1	RepeatMasker	Unknown	32912946	32913123	1131	+	.	ID="RND-6_FAMILY-3992";Tend="1776";Tstart="1600";shortTE="F";uid="38a05674-e0c2-477f-a776-296dbc96f042"
CM022876.1	RepeatMasker	Unknown	1588007	1588152	939	+	.	ID="RND-1_FAMILY-593";Tend="1092";Tstart="939";shortTE="F";uid="7bfd4ddf-cbef-458e-87bb-86cdcc844a5f"
CM022876.1	RepeatMasker	LINE/CR1	39365965	39366660	5491	+	.	ID="RND-1_FAMILY-382";Tend="1986";Tstart="1271";shortTE="F";uid="b6b7f122-9420-4da0-bc90-aa008a8c89f2"
CM022876.1	RepeatMasker	Unknown	11942293	11942659	2804	+	.	ID="RND-1_FAMILY-86";Tend="1213";Tstart="851";shortTE="F";uid="1a0904a8-9de1-4b10-9c9c-5a234f5dcc3f"
CM022876.1	RepeatMasker	DNA/hAT-Charlie	12175391	12175866	1371	+	.	ID="RND-2_FAMILY-110";TEgroup="ctg_3%7CRND-2_FAMILY-110%7C14";Tend="1327";Tstart="1049";shortTE="F";uid="749e1c2f-dda4-4db0-a518-8d1358e6b3b8"
CM022876.1	RepeatMasker	Unknown	11324566	11324821	645	+	.	ID="RND-6_FAMILY-8455";Tend="1171";Tstart="916";shortTE="F";uid="21e61ab2-a4a2-48df-8b6f-1a6e8d8e0cbd"
CM022876.1	RepeatMasker	RC/Helitron	11215506	11215607	729	+	.	ID="RND-1_FAMILY-170";Tend="652";Tstart="551";shortTE="F";uid="122ed2d9-3bfc-4d77-8153-73a85269b5ce"
CM022876.1	RepeatMasker	LINE/RTE-BovB	1996537	1996788	1748	+	.	ID="RND-1_FAMILY-30";Tend="1053";Tstart="803";shortTE="F";uid="510148d2-0c0b-4bae-8eb0-3f23b30d1c93"
CM022876.1	RepeatMasker	Unknown	8088018	8088187	1039	+	.	ID="RND-1_FAMILY-414";Tend="1110";Tstart="928";shortTE="F";uid="ad7a37c2-5447-4074-ae23-1f1a892b18c4"
CM022876.1	RepeatMasker	DNA/TcMar-Mariner	36676103	36676819	5167	+	.	ID="RND-1_FAMILY-346";Tend="1686";Tstart="960";shortTE="F";uid="5022b6ad-5bdc-4db5-93e6-7b59b15524d9"
CM022876.1	RepeatMasker	Satellite	40966611	40966840	1692	+	.	ID="RND-6_FAMILY-577";Tend="1296";Tstart="1030";shortTE="F";uid="535587c7-eb87-470a-8355-6ed82e03b195"
CM022876.1	RepeatMasker	RC/Helitron	13541276	13541698	2338	+	.	ID="RND-6_FAMILY-4124";Tend="1553";Tstart="968";shortTE="F";uid="21e81051-4de6-4d16-adda-f5a20dd3c628"
CM022876.1	RepeatMasker	RC/Helitron	15757390	15757609	1729	+	.	ID="RND-1_FAMILY-285";Tend="1093";Tstart="875";shortTE="F";uid="a40319df-1645-4c64-804a-a795e38cc06d"
CM022876.1	RepeatMasker	Unknown	31956511	31956638	498	+	.	ID="HALYOMORPHA_HALYS-5_FAMILY-2001";Tend="368";Tstart="231";shortTE="F";uid="81cc76a3-3c24-4158-a280-bc466a454c08"
CM022876.1	RepeatMasker	LINE/I	41038067	41038291	1924	+	.	ID="RND-5_FAMILY-991";Tend="1346";Tstart="1122";shortTE="F";uid="88019581-c8bd-4a39-b9af-603a93cd3a64"
CM022876.1	RepeatMasker	Unknown	25232522	25232903	3066	+	.	ID="RND-6_FAMILY-4741";Tend="1600";Tstart="1215";shortTE="F";uid="f329f4ca-e38c-4a1e-9acd-564b29ab3bbd"
CM022876.1	RepeatMasker	Unknown	11632954	11633719	4959	+	.	ID="RND-1_FAMILY-545";Tend="1664";Tstart="946";shortTE="F";uid="4289cf46-c3d2-4a10-a9c2-a46d9fc7b336"
CM022876.1	RepeatMasker	Unknown	36662927	36663182	1181	+	.	ID="RND-6_FAMILY-2064";Tend="1157";Tstart="916";shortTE="F";uid="a9853f1c-cf3c-433f-9ba7-b580103a6494"
CM022876.1	RepeatMasker	Unknown	19493436	19493595	1019	+	.	ID="RND-1_FAMILY-49";Tend="1240";Tstart="1037";shortTE="F";uid="dd4aa1f8-8897-4fd5-b636-a8811a192713"
CM022876.1	RepeatMasker	Unknown	4488215	4488541	2550	+	.	ID="RND-6_FAMILY-4208";Tend="1228";Tstart="904";shortTE="F";uid="063f50a8-c14b-4ede-b374-2bf5d5651a9b"
CM022876.1	RepeatMasker	RC/Helitron	11712629	11712755	407	+	.	ID="RND-1_FAMILY-898";Tend="2302";Tstart="2193";shortTE="F";uid="a8b7ec4f-90f0-4fc5-8fdf-827229976fcb"
CM022876.1	RepeatMasker	Unknown	11451653	11452267	3437	+	.	ID="RND-1_FAMILY-845";Tend="1576";Tstart="984";shortTE="F";uid="1d9e61c7-3c28-471f-aa36-26c9191ae06b"
CM022876.1	RepeatMasker	Unknown	36296776	36296897	493	+	.	ID="RND-6_FAMILY-7358";Tend="2448";Tstart="2332";shortTE="F";uid="fe6ce63b-3729-48b9-be6f-a3cb99bb3cc1"
CM022876.1	RepeatMasker	Unknown	16655449	16655808	1210	+	.	ID="RND-4_FAMILY-737";Tend="2121";Tstart="1727";shortTE="F";uid="bf576242-c2d5-4fbe-9fb8-8c898eafe89f"
CM022876.1	RepeatMasker	Unknown	1538130	1538299	1052	+	.	ID="RND-6_FAMILY-3995";Tend="1394";Tstart="1229";shortTE="F";uid="cb1184a0-0e82-48eb-ba9b-87db5425ee2c"
CM022876.1	RepeatMasker	Unknown	11034106	11034231	728	+	.	ID="RND-6_FAMILY-8473";Tend="642";Tstart="514";shortTE="F";uid="c011a73d-0936-4e16-a319-d16a399b5b06"
CM022876.1	RepeatMasker	Unknown	2341547	2341792	1778	+	.	ID="RND-1_FAMILY-342";Tend="1135";Tstart="876";shortTE="F";uid="469896d4-4786-46f4-80d9-8302ddd54db4"
CM022876.1	RepeatMasker	Unknown	13794324	13794461	484	+	.	ID="RND-6_FAMILY-713";Tend="865";Tstart="711";shortTE="F";uid="c7fd930d-6e2d-48be-98a1-d2cc90f5f45f"
CM022876.1	RepeatMasker	RC/Helitron	4547373	4547911	2769	+	.	ID="RND-1_FAMILY-984";Tend="2921";Tstart="2367";shortTE="F";uid="3bbc1e54-e15d-4c08-aea0-d96c30fb1d2a"
CM022876.1	RepeatMasker	RC/Helitron	35235800	35236209	1931	+	.	ID="RND-6_FAMILY-20544";Tend="1348";Tstart="848";shortTE="F";uid="4e98f673-22e0-4089-a852-5d73c86561d5"
CM022876.1	RepeatMasker	DNA/TcMar-Tc1	30091035	30091236	775	+	.	ID="RND-5_FAMILY-1382";Tend="853";Tstart="663";shortTE="F";uid="01adb10d-ebcb-41b2-aed4-7dfb0fe35677"
CM022876.1	RepeatMasker	Unknown	3625311	3625474	713	+	.	ID="RND-6_FAMILY-13939";Tend="2235";Tstart="2079";shortTE="F";uid="ed0e8b7e-0109-4876-ae33-cba4e1ae0521"
CM022876.1	RepeatMasker	Unknown	14418837	14419478	5259	+	.	ID="RND-6_FAMILY-3656";Tend="1567";Tstart="922";shortTE="F";uid="3b4d73f6-0634-42db-af22-641dd268d89f"
CM022876.1	RepeatMasker	DNA/hAT-Blackjack	27496442	27496551	409	+	.	ID="RND-6_FAMILY-203";Tend="229";Tstart="120";shortTE="F";uid="b6b598f2-7b8d-45ce-9382-d3ab06da0b1b"
CM022876.1	RepeatMasker	Unknown	41273402	41273642	1336	+	.	ID="RND-6_FAMILY-5252";Tend="1053";Tstart="821";shortTE="F";uid="b3052dcd-2120-42ba-9e27-2adf7b97f6fd"
CM022876.1	RepeatMasker	Unknown	41139333	41139680	1909	+	.	ID="RND-4_FAMILY-132";Tend="1523";Tstart="1214";shortTE="F";uid="a2bd3140-9665-42b9-82e5-f4d89b8c8b7e"
CM022876.1	RepeatMasker	DNA/TcMar-Tc1	33196965	33197135	808	+	.	ID="RND-1_FAMILY-637";Tend="963";Tstart="754";shortTE="F";uid="80018b17-2ec7-4ee4-9972-3de73b1de766"
CM022876.1	RepeatMasker	Unknown	2868474	2868727	497	+	.	ID="RND-1_FAMILY-728";Tend="1303";Tstart="1029";shortTE="F";uid="6420a000-75c5-462f-a5b5-77aecff8e496"
CM022876.1	RepeatMasker	DNA/hAT-Tip100	9765413	9765705	1480	+	.	ID="RND-1_FAMILY-209";Tend="1188";Tstart="876";shortTE="F";uid="3fcd312b-b8b3-4d99-93bc-0dd4c365b4e8"
CM022876.1	RepeatMasker	Unknown	6469006	6469114	460	+	.	ID="RND-1_FAMILY-843";Tend="1075";Tstart="980";shortTE="F";uid="48194ceb-a4aa-484c-a7c6-b7b4448823ad"
CM022876.1	RepeatMasker	Unknown	23269820	23270094	431	+	.	ID="RND-6_FAMILY-6615";TEgroup="ctg_3%7CRND-6_FAMILY-6615%7C12";Tend="969";Tstart="893";shortTE="T";uid="dcfb5fec-ecf5-4cb8-9b7b-fd16e8038a80"
CM022876.1	RepeatMasker	Unknown	32912714	32912942	865	+	.	ID="RND-6_FAMILY-3033";Tend="1985";Tstart="1777";shortTE="F";uid="4c1e886c-367e-4b09-ab34-5a23231dffdb"
CM022876.1	RepeatMasker	DNA/hAT-Tip100	11662822	11662978	813	+	.	ID="RND-1_FAMILY-814";Tend="598";Tstart="442";shortTE="F";uid="a1fb975f-0eb2-49be-abcf-3a524b42e05b"
CM022876.1	RepeatMasker	Unknown	41305138	41305440	1221	+	.	ID="RND-6_FAMILY-12649";Tend="1157";Tstart="864";shortTE="F";uid="5e832b1c-a83f-4c02-9bb4-9c60f03858a0"
CM022876.1	RepeatMasker	LTR/Gypsy	6358363	6358712	2045	+	.	ID="RND-6_FAMILY-1223";Tend="1046";Tstart="742";shortTE="F";uid="af373e98-5858-4cb7-b473-cdce69d4d2b2"
CM022876.1	RepeatMasker	Unknown	17704920	17705569	1536	+	.	ID="RND-6_FAMILY-503";Tend="737";Tstart="540";shortTE="F";uid="d8993d1b-b951-454e-9c20-d99d25f72a08"
CM022876.1	RepeatMasker	RC/Helitron	27720234	27720582	2235	+	.	ID="RND-5_FAMILY-848";Tend="1602";Tstart="1202";shortTE="F";uid="281e2a4a-9b88-4492-b8c5-18fc9bc204b5"
CM022876.1	RepeatMasker	DNA/PIF-Harbinger	18897374	18898731	5241	+	.	ID="RND-6_FAMILY-12990";Tend="1400";Tstart="91";shortTE="F";uid="77efb827-ea90-4929-acd1-6df0fdd8d7d8"
CM022876.1	RepeatMasker	SINE/MIR	28000948	28001147	1087	+	.	ID="RND-1_FAMILY-44";Tend="1068";Tstart="871";shortTE="F";uid="eb9af954-617e-4fd0-aa5b-0b3256441235"
CM022876.1	RepeatMasker	Unknown	3958816	3959021	1484	+	.	ID="RND-1_FAMILY-752";Tend="1472";Tstart="1238";shortTE="F";uid="53a2e576-f943-44ba-afb4-036ea0a2b565"
CM022876.1	RepeatMasker	DNA/TcMar-Tc1	6200713	6200853	637	+	.	ID="RND-6_FAMILY-783";Tend="1032";Tstart="885";shortTE="F";uid="b591d2c6-75f0-40e2-a575-90c436325d31"
CM022876.1	RepeatMasker	Unknown	28045606	28045733	872	+	.	ID="RND-1_FAMILY-90";Tend="832";Tstart="717";shortTE="F";uid="b91b6e2e-1644-4c9c-ad85-d4cea5455b03"
CM022876.1	RepeatMasker	DNA/hAT-hATx	31601154	31601779	2543	+	.	ID="RND-6_FAMILY-7630";Tend="1739";Tstart="1117";shortTE="F";uid="3b6d5c93-3254-4610-b672-ec12dae667aa"
CM022876.1	RepeatMasker	Unknown	36820644	36820853	1222	+	.	ID="RND-4_FAMILY-2111";Tend="1150";Tstart="925";shortTE="F";uid="c3ba6107-d066-4dde-b3f6-ae19719ea9af"
CM022876.1	RepeatMasker	Unknown	39969007	39969236	952	+	.	ID="RND-1_FAMILY-362";Tend="1536";Tstart="1363";shortTE="F";uid="37f96cf5-7d6d-410f-9ebc-83c0d060cb92"
CM022876.1	RepeatMasker	Unknown	6316612	6316754	1163	+	.	ID="RND-1_FAMILY-789";Tend="1042";Tstart="900";shortTE="F";uid="25fc28af-3efa-40d2-8c09-1e57c97dfc34"
CM022876.1	RepeatMasker	RC/Helitron	15744265	15744392	879	+	.	ID="RND-5_FAMILY-848";Tend="1599";Tstart="1458";shortTE="F";uid="e38ba919-06dc-4060-afab-67d73868c41a"
CM022876.1	RepeatMasker	Unknown	31139738	31139870	454	+	.	ID="RND-6_FAMILY-8178";Tend="1481";Tstart="1340";shortTE="F";uid="5b3b8c05-2d6e-424b-be51-9f57f1fa6aa1"
CM022876.1	RepeatMasker	Unknown	25910839	25911124	1721	+	.	ID="RND-6_FAMILY-4999";Tend="1565";Tstart="1259";shortTE="F";uid="f28fe6e2-f26f-458c-b8ad-0a5638334458"
CM022876.1	RepeatMasker	DNA/hAT-Tip100	33762	33879	579	+	.	ID="RND-4_FAMILY-13";Tend="1096";Tstart="984";shortTE="F";uid="76a59294-d3b7-45f6-a9ba-d71c8f9cff48"
CM022876.1	RepeatMasker	DNA/TcMar-Fot1	13016332	13016490	1325	+	.	ID="RND-5_FAMILY-326";Tend="1359";Tstart="1201";shortTE="F";uid="0ef80431-449e-4b06-9f90-c6079c824fcb"
CM022876.1	RepeatMasker	RC/Helitron	14645711	14646110	3231	+	.	ID="RND-6_FAMILY-7275";Tend="1353";Tstart="969";shortTE="F";uid="a803742c-3689-4cb1-918a-43b1b1ce410a"
CM022876.1	RepeatMasker	Unknown	29374355	29374517	864	+	.	ID="RND-1_FAMILY-310";Tend="1089";Tstart="791";shortTE="F";uid="57ebdfd2-3d3d-4a5d-b435-3f4ae56cf74d"
CM022876.1	RepeatMasker	Unknown	40179549	40179846	1469	+	.	ID="RND-5_FAMILY-5890";Tend="1559";Tstart="1172";shortTE="F";uid="30f291d0-2491-47b9-93d9-d1c54db8620e"
CM022876.1	RepeatMasker	RC/Helitron	11141134	11141424	1578	+	.	ID="RND-6_FAMILY-6367";Tend="1148";Tstart="868";shortTE="F";uid="491a5452-5d71-44ed-9fb6-578c7b45f2c0"
CM022876.1	RepeatMasker	Unknown	20149620	20149900	2375	+	.	ID="RND-6_FAMILY-439";Tend="1105";Tstart="825";shortTE="F";uid="465e8dc0-fc85-4060-8cb8-c76295a85ed0"
CM022876.1	RepeatMasker	Unknown	8077555	8077947	1965	+	.	ID="RND-1_FAMILY-665";Tend="1671";Tstart="1251";shortTE="F";uid="cc1dd825-45d3-4cc4-8edf-1a69f5aeb8d0"
CM022876.1	RepeatMasker	Unknown	12155404	12155725	1310	+	.	ID="RND-4_FAMILY-1041";Tend="1364";Tstart="1057";shortTE="F";uid="f103be90-8e41-4e6e-bd09-4ee49aec0c3e"
CM022876.1	RepeatMasker	DNA/hAT-Tip100	37170573	37170674	470	+	.	ID="RND-5_FAMILY-97";Tend="1677";Tstart="1580";shortTE="F";uid="aa22b31b-f6c4-442a-a9b3-b482b0401d74"
CM022876.1	RepeatMasker	Unknown	11390499	11391047	2763	+	.	ID="RND-1_FAMILY-654";Tend="1643";Tstart="992";shortTE="F";uid="a9c951e7-9c33-419f-b78c-c2dfaafade71"
CM022876.1	RepeatMasker	LINE/I-Jockey	9480092	9480437	2243	+	.	ID="RND-1_FAMILY-781";Tend="1268";Tstart="920";shortTE="F";uid="ffa8f64a-6eeb-48ba-b67b-aec966b99d02"
CM022876.1	RepeatMasker	DNA/hAT-Tip100	21200956	21201399	3415	+	.	ID="RND-1_FAMILY-217";Tend="1314";Tstart="849";shortTE="F";uid="7e1cdb57-bdbb-4345-861f-dd16953dc0f3"
CM022876.1	RepeatMasker	DNA/TcMar-Tc1	18568915	18569101	1486	+	.	ID="RND-5_FAMILY-701";Tend="1181";Tstart="990";shortTE="F";uid="12c09b99-1b05-4b41-be36-24dcfeeec4b5"
CM022876.1	RepeatMasker	Unknown	5095863	5096137	1875	+	.	ID="RND-6_FAMILY-7290";Tend="1425";Tstart="1155";shortTE="F";uid="8f88f2d4-0079-4b77-9f01-26a334ccc656"
CM022876.1	RepeatMasker	Unknown	19347591	19347697	532	+	.	ID="RND-1_FAMILY-164";Tend="1557";Tstart="1451";shortTE="F";uid="43436420-255e-4be7-9cd1-706f00c4d822"
CM022876.1	RepeatMasker	Unknown	469384	469704	2742	+	.	ID="RND-5_FAMILY-986";Tend="936";Tstart="618";shortTE="F";uid="ac5e288f-d06c-4ba9-8bca-e785ba1c0928"
CM022876.1	RepeatMasker	Unknown	25698846	25699183	2323	+	.	ID="RND-1_FAMILY-86";Tend="1201";Tstart="849";shortTE="F";uid="0c2a554b-c5de-4961-aefd-25273124c898"
CM022876.1	RepeatMasker	LINE/I	15636712	15636908	633	+	.	ID="RND-5_FAMILY-416";Tend="1523";Tstart="1340";shortTE="F";uid="12ac38a1-e359-413b-bcc1-5d089fdfb02b"
CM022876.1	RepeatMasker	LINE/RTE-BovB	23743420	23743711	621	+	.	ID="RND-5_FAMILY-7044";Tend="562";Tstart="256";shortTE="F";uid="730b64fd-7246-46e5-916f-69a36a24a6ad"
CM022876.1	RepeatMasker	LINE/R2	12531581	12531749	628	+	.	ID="RND-6_FAMILY-2416";Tend="1337";Tstart="1148";shortTE="F";uid="967077f3-79c7-4a8d-9e8d-fb2330b404b2"
CM022876.1	RepeatMasker	Unknown	5180576	5180822	1577	+	.	ID="RND-1_FAMILY-573";Tend="1110";Tstart="860";shortTE="F";uid="d767e805-8fd5-456f-86f0-b123e32aa628"
CM022876.1	RepeatMasker	DNA/TcMar-Tc1	4982875	4983267	1213	+	.	ID="RND-6_FAMILY-2744";Tend="930";Tstart="504";shortTE="F";uid="d483df4d-572a-4929-9ce3-637ea95753c8"
CM022876.1	RepeatMasker	DNA/hAT-Blackjack	23931116	23931256	865	+	.	ID="RND-1_FAMILY-603";Tend="1304";Tstart="1175";shortTE="F";uid="3d6d4725-728d-46bc-b2d9-9969f86be0e2"
CM022876.1	RepeatMasker	LINE/I-Jockey	25644869	25645310	3331	+	.	ID="RND-5_FAMILY-1271";Tend="1437";Tstart="984";shortTE="F";uid="3fe5c5b5-18f0-4ebc-ae43-035066ad0ab6"
CM022876.1	RepeatMasker	Unknown	29926861	29927519	4323	+	.	ID="RND-6_FAMILY-1901";Tend="1631";Tstart="933";shortTE="F";uid="a5063087-92ad-40c5-a2f8-86f8b8fc0501"
CM022876.1	RepeatMasker	Unknown	20766827	20766991	1005	+	.	ID="RND-1_FAMILY-49";Tend="1618";Tstart="1452";shortTE="F";uid="dbee6963-6db3-460a-9c2c-aea0d6a3bb15"
CM022876.1	RepeatMasker	Unknown	30352394	30353110	5704	+	.	ID="RND-6_FAMILY-4745";Tend="1571";Tstart="824";shortTE="F";uid="1f38da3d-687e-4bbe-b7b0-a03c041279d3"
CM022876.1	RepeatMasker	DNA/TcMar-Tc1	36788800	36789725	4526	+	.	ID="RND-1_FAMILY-873";TEgroup="ctg_3%7CRND-1_FAMILY-873%7C4";Tend="2036";Tstart="1264";shortTE="F";uid="7dce9afb-05f6-42d9-8cea-dd0f3501d532"
CM022876.1	RepeatMasker	Unknown	18623505	18623655	1017	+	.	ID="RND-5_FAMILY-4504";Tend="917";Tstart="765";shortTE="F";uid="a0785887-3da8-4ab0-b064-966b3fa91c60"
CM022876.1	RepeatMasker	Unknown	11367679	11367899	989	+	.	ID="RND-1_FAMILY-558";TEgroup="ctg_3%7CRND-1_FAMILY-558%7C15";Tend="1197";Tstart="1087";shortTE="F";uid="d95cd320-ada2-41f7-8db2-12f3cf57b601"
CM022876.1	RepeatMasker	DNA/hAT-Tip100	30317431	30318810	9401	+	.	ID="RND-1_FAMILY-51";Tend="2009";Tstart="720";shortTE="F";uid="34d12128-9e43-4e4b-b13e-8854cc42ff9b"
CM022876.1	RepeatMasker	DNA/hAT-Tip100	25487295	25487568	2089	+	.	ID="RND-1_FAMILY-578";Tend="1338";Tstart="1067";shortTE="F";uid="98406544-34b0-4125-81ed-aa40d9aa4850"
CM022876.1	RepeatMasker	DNA/MULE-MuDR	15815696	15815884	1202	+	.	ID="RND-1_FAMILY-161";Tend="1120";Tstart="936";shortTE="F";uid="752543a0-cfb2-4083-8012-b2aaeec6554f"
CM022876.1	RepeatMasker	DNA/TcMar-Tc1	31427098	31427265	765	+	.	ID="RND-5_FAMILY-1382";Tend="1095";Tstart="932";shortTE="F";uid="590f151a-5172-4187-be26-f0af69863b21"
CM022876.1	RepeatMasker	Unknown	40027109	40027617	2029	+	.	ID="RND-4_FAMILY-70";Tend="1300";Tstart="851";shortTE="F";uid="0ec5190c-35e4-4c13-9f69-21627b2395f0"
CM022876.1	RepeatMasker	Unknown	40768919	40769459	3052	+	.	ID="RND-6_FAMILY-4999";Tend="1517";Tstart="981";shortTE="F";uid="8688c6f5-803f-44ab-b39d-38ec2595ece2"
CM022876.1	RepeatMasker	SINE/tRNA-RTE	40706227	40706395	1139	+	.	ID="RND-1_FAMILY-65";Tend="1074";Tstart="896";shortTE="F";uid="a6a465b3-7ca1-4e46-9a32-08dbbc062942"
CM022876.1	RepeatMasker	Unknown	10748322	10748482	827	+	.	ID="RND-6_FAMILY-4632";Tend="2218";Tstart="2060";shortTE="F";uid="d51252d2-6459-4aff-8299-ec35ffda76a0"
CM022876.1	RepeatMasker	Unknown	11053320	11054238	7316	+	.	ID="RND-1_FAMILY-483";Tend="1887";Tstart="931";shortTE="F";uid="eb6a2a41-a7a2-4f33-be02-6d6f4e471f5a"
CM022876.1	RepeatMasker	Unknown	27437802	27438239	2452	+	.	ID="RND-1_FAMILY-1040";Tend="1439";Tstart="982";shortTE="F";uid="ccaba51f-3cfa-4168-8574-432c6ebe7b51"
CM022876.1	RepeatMasker	Unknown	35701133	35701487	2691	+	.	ID="RND-6_FAMILY-8794";Tend="1231";Tstart="876";shortTE="F";uid="fea25256-5832-4046-9efd-9317a66ad96f"
CM022876.1	RepeatMasker	Unknown	13358337	13359261	445	+	.	ID="RND-4_FAMILY-176";Tend="1251";Tstart="923";shortTE="F";uid="b3a725f2-6d12-49fb-afbd-5974bc59f2ef"
CM022876.1	RepeatMasker	Unknown	18342650	18342794	824	+	.	ID="RND-2_FAMILY-22";Tend="1141";Tstart="996";shortTE="F";uid="672c8099-74db-4798-a41c-8db1c6f5bbaf"
CM022876.1	RepeatMasker	Unknown	22188075	22188755	5227	+	.	ID="RND-4_FAMILY-203";Tend="1603";Tstart="946";shortTE="F";uid="d2ceccf8-eec8-4b98-b0d6-d73d68d51c27"
CM022876.1	RepeatMasker	Unknown	20535128	20535332	1201	+	.	ID="HALYOMORPHA_HALYS-5_FAMILY-1369";Tend="220";Tstart="8";shortTE="F";uid="364b712f-8c4b-4703-b0cf-26e5ddd22e59"
CM022876.1	RepeatMasker	DNA/hAT-Tip100	33000835	33000983	911	+	.	ID="RND-5_FAMILY-3574";Tend="679";Tstart="540";shortTE="F";uid="0ab798cc-6542-4220-a4aa-3d828bacef32"
CM022876.1	RepeatMasker	DNA/Ginger-2	38496361	38496566	1803	+	.	ID="RND-1_FAMILY-774";Tend="1613";Tstart="1408";shortTE="F";uid="16267689-6468-4726-9454-83b5e7f99248"
CM022876.1	RepeatMasker	Unknown	41745255	41745699	2344	+	.	ID="RND-6_FAMILY-2843";Tend="1281";Tstart="829";shortTE="F";uid="08067255-4fe7-4da0-ab8d-66a1e97c90ac"
CM022876.1	RepeatMasker	DNA/hAT-Tag1	26316187	26316363	1347	+	.	ID="RND-1_FAMILY-749";Tend="1116";Tstart="939";shortTE="F";uid="744484f8-7c2f-48b6-8a56-a5b7a933ccbf"
CM022876.1	RepeatMasker	DNA/hAT-Tip100	33638038	33638263	940	+	.	ID="RND-4_FAMILY-13";Tend="1090";Tstart="862";shortTE="F";uid="2cc3edec-c136-42d2-82cc-62c2912e8082"
CM022876.1	RepeatMasker	DNA/hAT-Charlie	23168148	23168445	2099	+	.	ID="RND-5_FAMILY-5015";Tend="1374";Tstart="1101";shortTE="F";uid="15061dfb-8b71-4b33-b573-069c08f2db95"
CM022876.1	RepeatMasker	Unknown	24590647	24590755	522	+	.	ID="RND-6_FAMILY-6755";Tend="1261";Tstart="1153";shortTE="F";uid="e8b90c56-3fba-4473-87bc-800fb97bd70f"
CM022876.1	RepeatMasker	Unknown	37473318	37473691	2110	+	.	ID="RND-6_FAMILY-6755";Tend="1405";Tstart="1012";shortTE="F";uid="82ef9a7f-f399-4e18-8d65-6e320c68cd1c"
CM022876.1	RepeatMasker	Unknown	24725022	24725179	443	+	.	ID="RND-5_FAMILY-136";TEgroup="ctg_3%7CRND-5_FAMILY-136%7C1";Tend="1534";Tstart="1457";shortTE="T";uid="051bd42c-5142-4a2d-8e36-1075763d061f"
CM022876.1	RepeatMasker	DNA/hAT-Tip100	11168700	11169137	1721	+	.	ID="RND-1_FAMILY-267";TEgroup="ctg_3%7CRND-1_FAMILY-267%7C1";Tend="1365";Tstart="716";shortTE="F";uid="aae82218-39bd-4018-b702-76652dd736d2"
CM022876.1	RepeatMasker	DNA/CMC-Chapaev-3	14013945	14014409	3453	+	.	ID="RND-1_FAMILY-68";Tend="1411";Tstart="945";shortTE="F";uid="4e6f900d-37b7-4b2a-9b07-c6ad81d9c155"
CM022876.1	RepeatMasker	Unknown	10444962	10445218	1936	+	.	ID="RND-6_FAMILY-6068";Tend="1179";Tstart="924";shortTE="F";uid="271da04d-6512-41b2-a8ea-2368b18e25c9"
CM022876.1	RepeatMasker	Unknown	25728350	25728576	632	+	.	ID="RND-3_FAMILY-183";TEgroup="ctg_3%7CRND-3_FAMILY-183%7C32";Tend="1454";Tstart="783";shortTE="F";uid="c6c9b844-4fff-4885-9e0e-38c11da678de"
CM022876.1	RepeatMasker	Unknown	37394210	37394435	1304	+	.	ID="RND-6_FAMILY-92";Tend="1475";Tstart="1251";shortTE="F";uid="5f4b9502-98c2-482a-810b-c4f9fc0deaa7"
CM022876.1	RepeatMasker	Unknown	38372435	38372595	712	+	.	ID="RND-6_FAMILY-1901";Tend="1639";Tstart="1449";shortTE="F";uid="04123f55-b200-4088-a4ee-c2733cce8c36"
CM022876.1	RepeatMasker	Unknown	26341609	26341828	957	+	.	ID="RND-6_FAMILY-1191";Tend="877";Tstart="696";shortTE="F";uid="2d0c1d83-1c84-4726-a340-3bb7eed04e94"
CM022876.1	RepeatMasker	RC/Helitron	2454252	2454362	438	+	.	ID="RND-1_FAMILY-476";Tend="1070";Tstart="958";shortTE="F";uid="e3b84ccd-c0b4-4671-b01b-ad2cd7551d14"
CM022876.1	RepeatMasker	Unknown	27546829	27547419	3911	+	.	ID="RND-1_FAMILY-49";Tend="1625";Tstart="964";shortTE="F";uid="c5d7e637-0dc5-410f-aeb8-c7a3a8f333c3"
CM022876.1	RepeatMasker	DNA/hAT-Tip100	23251090	23251219	520	+	.	ID="RND-6_FAMILY-4173";Tend="434";Tstart="319";shortTE="F";uid="6fc7aa23-ad65-436f-8074-96108d80d35e"
CM022876.1	RepeatMasker	LINE/RTE-BovB	7765846	7765982	626	+	.	ID="RND-5_FAMILY-1885";Tend="1045";Tstart="904";shortTE="F";uid="fd8703aa-eb10-4ccb-bd0f-05f98bcc53a2"
CM022876.1	RepeatMasker	RC/Helitron	36862968	36863140	712	+	.	ID="RND-6_FAMILY-671";Tend="2278";Tstart="2101";shortTE="F";uid="1efc452f-4eda-4233-bc5d-312fa572dd46"
CM022876.1	RepeatMasker	Unknown	18689615	18689755	471	+	.	ID="RND-1_FAMILY-109";Tend="1298";Tstart="1159";shortTE="F";uid="3b67edff-bbe8-4ff6-bb12-9cc484056e12"
CM022876.1	RepeatMasker	Unknown	21240535	21240715	647	+	.	ID="RND-6_FAMILY-5183";Tend="1452";Tstart="1188";shortTE="F";uid="8795c45b-c14f-46ca-b78d-319ddeb3003b"
CM022876.1	RepeatMasker	Satellite	10047343	10047829	1526	+	.	ID="RND-6_FAMILY-46";Tend="1406";Tstart="936";shortTE="F";uid="01926d3e-6b7d-4f8d-9fe7-95dbffc4949a"
CM022876.1	RepeatMasker	Unknown	13498297	13498642	1907	+	.	ID="RND-6_FAMILY-6755";Tend="1516";Tstart="1080";shortTE="F";uid="5186b914-39d5-4931-9f12-ea712fca4505"
CM022876.1	RepeatMasker	Unknown	4764902	4765051	1366	+	.	ID="RND-6_FAMILY-1696";Tend="4680";Tstart="4531";shortTE="F";uid="f516dc33-4c91-4652-afe1-60aa362c1456"
CM022876.1	RepeatMasker	RC/Helitron	34051885	34052015	980	+	.	ID="RND-4_FAMILY-2756";Tend="1366";Tstart="1230";shortTE="F";uid="c10d66ca-71f0-4a27-b51d-bbf42d55ab14"
CM022876.1	RepeatMasker	Unknown	2549797	2549974	941	+	.	ID="RND-1_FAMILY-310";Tend="1169";Tstart="949";shortTE="F";uid="b61f1314-5f3e-4039-a84e-0c6e50e7bc62"
CM022876.1	RepeatMasker	Unknown	22720743	22721325	4047	+	.	ID="RND-1_FAMILY-497";Tend="1604";Tstart="1030";shortTE="F";uid="845326c1-0825-40dd-a552-da6ac6023f87"
CM022876.1	RepeatMasker	DNA/TcMar-Mariner	36107471	36108155	2023	+	.	ID="rnd-5_family-1509";Tend="1241";Tstart="671";shortTE="F";uid="826365ba-90d4-4f00-bf91-5c58851e22ec"
CM022876.1	RepeatMasker	Unknown	23941888	23941989	522	+	.	ID="RND-1_FAMILY-81";Tend="1569";Tstart="1467";shortTE="F";uid="09b79a73-42f5-4ea6-8bd3-2d1306943367"
CM022876.1	RepeatMasker	LINE/RTE-BovB	27534160	27534452	987	+	.	ID="RND-5_FAMILY-1885";Tend="1225";Tstart="896";shortTE="F";uid="a08f1adc-52e6-4dfe-ba40-bdec517d4022"
CM022876.1	RepeatMasker	Unknown	16849303	16849518	1583	+	.	ID="RND-1_FAMILY-593";Tend="1229";Tstart="1013";shortTE="F";uid="2ebc250c-ff62-4763-bbe7-369ef610ca42"
CM022876.1	RepeatMasker	DNA/hAT-Tip100	8767417	8767718	490	+	.	ID="RND-3_FAMILY-262";Tend="1127";Tstart="810";shortTE="F";uid="ce36e32a-4b91-4054-88de-1a19bac8e386"
CM022876.1	RepeatMasker	Unknown	37764110	37764297	547	+	.	ID="RND-1_FAMILY-99";Tend="1104";Tstart="881";shortTE="F";uid="a0ea46ad-f7ab-4af4-9239-8ca2a3c6114b"
CM022876.1	RepeatMasker	Unknown	40085123	40085418	706	+	.	ID="RND-6_FAMILY-4736";Tend="1954";Tstart="1665";shortTE="F";uid="932ac572-6d42-42fb-a936-78ca451da1db"
CM022876.1	RepeatMasker	DNA/TcMar-Tc1	30978857	30979193	2692	+	.	ID="RND-5_FAMILY-1382";Tend="665";Tstart="329";shortTE="F";uid="68b73c25-0d71-4c71-ac6d-c91879432859"
CM022876.1	RepeatMasker	Unknown	41983163	41983390	1679	+	.	ID="RND-5_FAMILY-277";Tend="2027";Tstart="1801";shortTE="F";uid="a44cb5f4-ad91-40ae-bc13-d30d8c104e36"
CM022876.1	RepeatMasker	Unknown	21892382	21892643	1448	+	.	ID="RND-6_FAMILY-3995";Tend="1373";Tstart="1079";shortTE="F";uid="05214e3a-ef83-43bd-952b-903f26ca1822"
CM022876.1	RepeatMasker	Unknown	21968890	21969066	1166	+	.	ID="RND-1_FAMILY-213";Tend="1098";Tstart="912";shortTE="F";uid="d83000b2-43d3-41b4-8afb-428fdcbd37e8"
CM022876.1	RepeatMasker	Unknown	41996579	41996955	1320	+	.	ID="RND-2_FAMILY-22";TEgroup="ctg_3%7CRND-2_FAMILY-22%7C35";Tend="1142";Tstart="954";shortTE="F";uid="fe2ead18-f9e1-4c98-8c15-e8d6e5db67ba"
CM022876.1	RepeatMasker	Unknown	26087872	26088161	2205	+	.	ID="RND-1_FAMILY-96";Tend="1285";Tstart="995";shortTE="F";uid="2495e46f-4e0d-4800-92aa-368e2a6e749d"
CM022876.1	RepeatMasker	Unknown	8532652	8533078	2232	+	.	ID="RND-1_FAMILY-612";Tend="1000";Tstart="606";shortTE="F";uid="77701867-af40-49da-a1ce-1245c934ea90"
CM022876.1	RepeatMasker	Unknown	32386797	32387292	1231	+	.	ID="RND-4_FAMILY-1697";TEgroup="ctg_3%7CRND-4_FAMILY-1697%7C3";Tend="1260";Tstart="872";shortTE="F";uid="58f44f9f-d941-4adf-aa31-8aa95cb543d4"
CM022876.1	RepeatMasker	Unknown	31415606	31416173	4803	+	.	ID="RND-5_FAMILY-698";Tend="1372";Tstart="805";shortTE="F";uid="20a35230-fd26-4937-876d-19b174623fec"
CM022876.1	RepeatMasker	LINE/R2	21557346	21557584	559	+	.	ID="RND-1_FAMILY-868";TEgroup="ctg_3%7CRND-1_FAMILY-868%7C1";Tend="1306";Tstart="1222";shortTE="T";uid="f0226a04-1c67-4e1e-a160-5ca88cf90fc9"
CM022876.1	RepeatMasker	LTR/Copia	2414916	2415016	667	+	.	ID="RND-6_FAMILY-2605";Tend="660";Tstart="561";shortTE="F";uid="e8715978-979b-4f38-9fd6-833dba402478"
CM022876.1	RepeatMasker	DNA/hAT-Charlie	8686439	8686580	1019	+	.	ID="RND-1_FAMILY-582";Tend="1087";Tstart="948";shortTE="F";uid="500dfe6e-822d-452d-aaef-c8432b67ef92"
CM022876.1	RepeatMasker	Unknown	937831	938064	1276	+	.	ID="RND-6_FAMILY-7290";Tend="1434";Tstart="1196";shortTE="F";uid="3356fb85-08c7-40c0-a9cc-196abbaf9852"
CM022876.1	RepeatMasker	Unknown	17283456	17283957	3064	+	.	ID="RND-1_FAMILY-924";Tend="1535";Tstart="932";shortTE="F";uid="e3790ee5-11a2-4e44-8203-f9abfc08cdf0"
CM022876.1	RepeatMasker	SINE/tRNA-RTE	224429	224549	918	+	.	ID="RND-1_FAMILY-65";Tend="1018";Tstart="898";shortTE="F";uid="150df47c-c5f1-4497-bc98-b9f21c4f990e"
CM022876.1	RepeatMasker	Unknown	5557489	5557797	2286	+	.	ID="RND-1_FAMILY-319";Tend="1104";Tstart="778";shortTE="F";uid="50b3da15-1bf7-48de-8b85-a759ca3f3a92"
CM022876.1	RepeatMasker	Unknown	9583546	9583871	1617	+	.	ID="RND-2_FAMILY-87";Tend="1278";Tstart="938";shortTE="F";uid="27fc5908-dad8-45e3-abb6-8366f00e4b7a"
CM022876.1	RepeatMasker	Unknown	9985635	9985741	529	+	.	ID="RND-1_FAMILY-147";Tend="1338";Tstart="1254";shortTE="F";uid="b79f4d67-a5bf-4545-af45-e4699d47c9bf"
CM022876.1	RepeatMasker	Unknown	26813635	26813845	994	+	.	ID="RND-4_FAMILY-167";Tend="1188";Tstart="965";shortTE="F";uid="ff83adef-9c14-41ec-b877-419ab8ad8ad3"
CM022876.1	RepeatMasker	DNA/hAT-Tip100	8971557	8971834	1910	+	.	ID="RND-6_FAMILY-6216";Tend="1394";Tstart="1105";shortTE="F";uid="14c0b243-b3b1-43db-83a8-49e4e9f7a617"
CM022876.1	RepeatMasker	DNA/hAT-hATx	40536865	40537119	1387	+	.	ID="RND-6_FAMILY-7630";TEgroup="ctg_3%7CRND-6_FAMILY-7630%7C2";Tend="1389";Tstart="1165";shortTE="F";uid="6adc3ddd-f643-4ec8-8b44-461b52e261ba"
CM022876.1	RepeatMasker	LINE/RTE-BovB	31301207	31301342	433	+	.	ID="RND-1_FAMILY-30";Tend="964";Tstart="787";shortTE="F";uid="62698368-9074-4f6e-903c-610b089f75e9"
CM022876.1	RepeatMasker	Unknown	14010055	14010806	4039	+	.	ID="RND-5_FAMILY-277";Tend="2030";Tstart="1173";shortTE="F";uid="384394f5-cb75-459d-8a58-a83004c65d01"
CM022876.1	RepeatMasker	Unknown	36846951	36847453	1144	+	.	ID="RND-1_FAMILY-334";TEgroup="ctg_3%7CRND-1_FAMILY-334%7C2";Tend="684";Tstart="358";shortTE="F";uid="798b5d30-2144-4eca-b81c-7bcb85b727f9"
CM022876.1	RepeatMasker	DNA/hAT-Tip100	17375711	17375922	1061	+	.	ID="RND-4_FAMILY-2323";Tend="2262";Tstart="1810";shortTE="F";uid="1a0d7ca1-1527-4371-9a39-3f6182575fb0"
CM022876.1	RepeatMasker	RC/Helitron	34182476	34182899	2357	+	.	ID="RND-6_FAMILY-6367";Tend="1295";Tstart="850";shortTE="F";uid="d5e49f11-2ef5-453f-8d57-12d441474c3c"
CM022876.1	RepeatMasker	RC/Helitron	31103603	31104011	1540	+	.	ID="RND-6_FAMILY-6367";Tend="1289";Tstart="906";shortTE="F";uid="005f35d6-57b1-47a1-9cf4-98368502ba9b"
CM022876.1	RepeatMasker	Unknown	25922789	25923310	1475	+	.	ID="RND-6_FAMILY-10134";Tend="1555";Tstart="1114";shortTE="F";uid="180e5025-c003-4f53-92f3-cef75128fa49"
CM022876.1	RepeatMasker	RC/Helitron	27393651	27393885	738	+	.	ID="RND-6_FAMILY-3129";Tend="2776";Tstart="2550";shortTE="F";uid="7de54a64-79d9-42ba-a3dc-d197aad050f4"
CM022876.1	RepeatMasker	DNA/TcMar-Tc1	24595035	24595621	4673	+	.	ID="RND-4_FAMILY-1141";Tend="1203";Tstart="616";shortTE="F";uid="be0c7ff8-1f23-4929-b4b4-4ecc51b57e5c"
CM022876.1	RepeatMasker	Unknown	6330984	6331350	2770	+	.	ID="RND-1_FAMILY-750";Tend="1709";Tstart="1342";shortTE="F";uid="3590eb22-c3c8-4253-af7f-1a80d8ab4d19"
CM022876.1	RepeatMasker	RC/Helitron	37428884	37428992	854	+	.	ID="RND-1_FAMILY-31";Tend="1532";Tstart="1424";shortTE="F";uid="6c6f3bf8-e6c4-4153-ae59-d2340c7e10e6"
CM022876.1	RepeatMasker	Unknown	34828815	34828978	1033	+	.	ID="RND-6_FAMILY-7290";Tend="1292";Tstart="1140";shortTE="F";uid="96421183-f689-40d2-8c02-2e6bd20ba1e0"
CM022876.1	RepeatMasker	Unknown	9324748	9324947	1503	+	.	ID="RND-1_FAMILY-66";Tend="1139";Tstart="939";shortTE="F";uid="000890ca-5766-4386-8d40-caef400ab551"
CM022876.1	RepeatMasker	RC/Helitron	16106772	16107147	2034	+	.	ID="RND-1_FAMILY-1108";Tend="1715";Tstart="1364";shortTE="F";uid="25383275-921a-4490-8e31-5654f32f08a7"
CM022876.1	RepeatMasker	LINE/Penelope	23045619	23046097	1192	+	.	ID="RND-1_FAMILY-304";TEgroup="ctg_3%7CRND-1_FAMILY-304%7C14";Tend="1563";Tstart="1284";shortTE="F";uid="02cc9473-1183-441c-8251-dc934c59ff1c"
CM022876.1	RepeatMasker	Unknown	37198415	37198876	2269	+	.	ID="RND-3_FAMILY-332";Tend="1435";Tstart="924";shortTE="F";uid="382d8dbf-a364-48e8-bd21-8824a2c90619"
CM022876.1	RepeatMasker	Unknown	11507229	11507546	2600	+	.	ID="RND-1_FAMILY-96";Tend="1285";Tstart="958";shortTE="F";uid="b5ee41f1-cb7b-4d48-82db-89be874f32c1"
CM022876.1	RepeatMasker	Unknown	30919716	30919983	2127	+	.	ID="RND-4_FAMILY-369";Tend="1041";Tstart="774";shortTE="F";uid="631b2ce9-31eb-4fc3-b0ac-a547191679db"
CM022876.1	RepeatMasker	DNA/TcMar-Tc1	37077689	37077877	449	+	.	ID="RND-6_FAMILY-6188";Tend="786";Tstart="584";shortTE="F";uid="7b31fa6d-218c-4d73-999f-03055cbf65ba"
CM022876.1	RepeatMasker	Satellite	7019056	7019377	1923	+	.	ID="RND-6_FAMILY-577";Tend="1279";Tstart="645";shortTE="F";uid="686eba94-aacf-4fbd-9d62-40c10c97f731"
CM022876.1	RepeatMasker	Unknown	14233896	14233999	556	+	.	ID="RND-1_FAMILY-199";Tend="2140";Tstart="2035";shortTE="F";uid="553942be-8d86-4f47-8e06-68420ff75e6a"
CM022876.1	RepeatMasker	LINE/RTE-BovB	28566979	28567305	588	+	.	ID="RND-5_FAMILY-1885";TEgroup="ctg_3%7CRND-5_FAMILY-1885%7C46";Tend="1150";Tstart="904";shortTE="T";uid="f91046af-1e8e-4dd0-8104-a3d3f3212a33"
CM022876.1	RepeatMasker	Unknown	8912186	8912369	1148	+	.	ID="RND-1_FAMILY-188";Tend="999";Tstart="801";shortTE="F";uid="98ea0c3a-99fa-4b78-9fa9-801d6aae3f3e"
CM022876.1	RepeatMasker	Unknown	7714061	7714476	1580	+	.	ID="RND-1_FAMILY-394";Tend="1304";Tstart="960";shortTE="F";uid="6de971c9-7eef-41c0-b82b-aca1dd3f570a"
CM022876.1	RepeatMasker	Unknown	37047581	37047874	2220	+	.	ID="RND-1_FAMILY-89";Tend="1606";Tstart="1312";shortTE="F";uid="b1231dc7-0edb-4308-9b95-cff5321511b0"
CM022876.1	RepeatMasker	LTR/ERV1	17003296	17003417	403	+	.	ID="RND-6_FAMILY-2543";Tend="916";Tstart="792";shortTE="F";uid="950225c1-5d5c-4feb-93e7-8b0ef3e38d36"
CM022876.1	RepeatMasker	Unknown	38970438	38970763	1829	+	.	ID="RND-6_FAMILY-1699";Tend="2401";Tstart="1814";shortTE="F";uid="14c8ae9f-67c9-4510-bc8a-b3fd2cebe6d4"
CM022876.1	RepeatMasker	Unknown	26764264	26764585	2276	+	.	ID="RND-6_FAMILY-2420";Tend="1266";Tstart="920";shortTE="F";uid="a5f9ba5d-de40-4c38-b2ae-8db813cf7232"
CM022876.1	RepeatMasker	SINE/tRNA-RTE	33652953	33653065	599	+	.	ID="RND-4_FAMILY-384";Tend="1042";Tstart="926";shortTE="F";uid="553fe9fe-fda3-4f91-8ac4-3c8cbbe8efd3"
CM022876.1	RepeatMasker	Unknown	28701556	28702015	3151	+	.	ID="RND-4_FAMILY-56";Tend="1439";Tstart="940";shortTE="F";uid="c5c3a2ef-b204-4461-93af-7421e8747e21"
CM022876.1	RepeatMasker	Unknown	15162767	15163100	524	+	.	ID="RND-1_FAMILY-188";TEgroup="ctg_3%7CRND-1_FAMILY-188%7C5";Tend="1003";Tstart="808";shortTE="F";uid="029cbbab-eb13-43e0-97b1-6006984d59e1"
CM022876.1	RepeatMasker	DNA/hAT-Tip100	37344859	37345073	1084	+	.	ID="RND-5_FAMILY-697";Tend="1100";Tstart="869";shortTE="F";uid="a72725cf-af2f-4bed-b3b4-ea1ddae5c31f"
CM022876.1	RepeatMasker	Unknown	32464242	32464419	414	+	.	ID="RND-6_FAMILY-5365";TEgroup="ctg_3%7CRND-6_FAMILY-5365%7C4";Tend="1739";Tstart="1559";shortTE="T";uid="3a636a85-f1e8-4724-abc7-a804ba3e8664"
CM022876.1	RepeatMasker	LINE/RTE-BovB	14945853	14946009	1320	+	.	ID="RND-1_FAMILY-75";Tend="1766";Tstart="1610";shortTE="F";uid="34dbdb01-37b3-4b0e-9375-225bb2298776"
CM022876.1	RepeatMasker	Unknown	642517	642697	1389	+	.	ID="RND-4_FAMILY-70";Tend="1302";Tstart="1120";shortTE="F";uid="6a99b59a-e390-47ec-9c24-1e73d802b790"
CM022876.1	RepeatMasker	RC/Helitron	5653073	5653201	666	+	.	ID="HELITRON-N7_PXU";Tend="128";Tstart="1";shortTE="F";uid="2d2ebcc4-2c8b-4ce7-9ca7-9040449f162c"
CM022876.1	RepeatMasker	Unknown	21114390	21114761	2451	+	.	ID="RND-6_FAMILY-6836";Tend="1248";Tstart="907";shortTE="F";uid="a914afe3-e63d-42b3-a954-4e0fb4788b3c"
CM022876.1	RepeatMasker	DNA/hAT-Tag1	15005868	15006039	582	+	.	ID="RND-1_FAMILY-756";Tend="1189";Tstart="1004";shortTE="F";uid="79bbaffb-93de-4b7b-9a18-f79f2b5f5c5b"
CM022876.1	RepeatMasker	Unknown	25273909	25274156	756	+	.	ID="RND-5_FAMILY-1466";Tend="1829";Tstart="1587";shortTE="F";uid="f5965773-67b8-4f5d-9bc6-a948ad2f247c"
CM022876.1	RepeatMasker	RC/Helitron	24805170	24805549	3236	+	.	ID="RND-1_FAMILY-324";Tend="898";Tstart="519";shortTE="F";uid="ee547cb9-e75c-4e49-9585-8db05f4c2ed5"
CM022876.1	RepeatMasker	Unknown	34378658	34379026	2531	+	.	ID="RND-1_FAMILY-342";Tend="1242";Tstart="882";shortTE="F";uid="a13371d1-3d54-4d9f-8c11-005a1c92ba5c"
CM022876.1	RepeatMasker	DNA/Academ-1	11479948	11480653	3128	+	.	ID="RND-5_FAMILY-2350";Tend="1692";Tstart="849";shortTE="F";uid="595c78cd-1328-46cf-a83e-505465ccadbd"
CM022876.1	RepeatMasker	Unknown	24328449	24328571	718	+	.	ID="RND-4_FAMILY-4275";Tend="1081";Tstart="937";shortTE="F";uid="9096e81a-30a8-47bd-8e59-08979b3aecc0"
CM022876.1	RepeatMasker	LINE/RTE-BovB	33661593	33661758	762	+	.	ID="RND-5_FAMILY-1885";Tend="1049";Tstart="897";shortTE="F";uid="65ff8dc1-6a76-4743-8d23-c8963450a4d9"
CM022876.1	RepeatMasker	Unknown	10325522	10325626	509	+	.	ID="RND-6_FAMILY-5252";Tend="919";Tstart="805";shortTE="F";uid="af8ffbec-6b3f-41b6-b686-dd16466cd9cc"
CM022876.1	RepeatMasker	DNA	18245236	18245582	2749	+	.	ID="RND-5_FAMILY-2309";Tend="1117";Tstart="775";shortTE="F";uid="712da797-280e-4e64-be4e-c14a29ab1d9a"
CM022876.1	RepeatMasker	SINE/tRNA-RTE	10978448	10978586	982	+	.	ID="RND-6_FAMILY-1330";Tend="1097";Tstart="949";shortTE="F";uid="6788e24c-0b24-41c4-a15d-743b97590939"
CM022876.1	RepeatMasker	Unknown	21546965	21547095	615	+	.	ID="RND-5_FAMILY-63";Tend="844";Tstart="724";shortTE="F";uid="d953e5bf-547d-4e6b-aa06-da9eecf6f92a"
CM022876.1	RepeatMasker	LINE/I-Jockey	39175337	39175506	853	+	.	ID="RND-1_FAMILY-419";Tend="1887";Tstart="1732";shortTE="F";uid="4e4b880c-be23-420d-a836-8345b11476e3"
CM022876.1	RepeatMasker	Unknown	38690321	38690756	1761	+	.	ID="RND-6_FAMILY-3995";Tend="1439";Tstart="963";shortTE="F";uid="0b2b0d31-961a-467d-b9a0-f2a07cbf29eb"
CM022876.1	RepeatMasker	Unknown	10076930	10077072	1051	+	.	ID="RND-6_FAMILY-3656";Tend="1059";Tstart="923";shortTE="F";uid="00a106e5-ef7e-4c01-ab03-c8d581595b4b"
CM022876.1	RepeatMasker	Unknown	8897051	8897187	750	+	.	ID="RND-1_FAMILY-39";Tend="1376";Tstart="1234";shortTE="F";uid="e0a1a073-5817-4b1d-b449-da78049b6ab0"
CM022876.1	RepeatMasker	DNA/hAT-Tip100	2927050	2927446	2843	+	.	ID="RND-1_FAMILY-785";Tend="1492";Tstart="1079";shortTE="F";uid="9a9021c3-54c1-47a7-975e-a53683e78851"
CM022876.1	RepeatMasker	DNA/hAT-Ac	34670598	34670972	1689	+	.	ID="RND-5_FAMILY-599";TEgroup="ctg_3%7CRND-5_FAMILY-599%7C3";Tend="1562";Tstart="928";shortTE="F";uid="08f11bc1-c8e6-4e98-81f2-18f5b4110fc3"
CM022876.1	RepeatMasker	LINE/L2	31200418	31200603	457	+	.	ID="RND-4_FAMILY-587";Tend="807";Tstart="608";shortTE="F";uid="a70e6807-5e23-45a8-a7fc-516a18d257dc"
CM022876.1	RepeatMasker	Unknown	33441560	33441685	425	+	.	ID="RND-6_FAMILY-370";Tend="1958";Tstart="1816";shortTE="F";uid="7c436db5-17bd-466e-b052-5940b06afdbf"
CM022876.1	RepeatMasker	Unknown	5651350	5651451	452	+	.	ID="RND-6_FAMILY-87";Tend="1063";Tstart="974";shortTE="F";uid="4aa03ba4-3a9d-41ed-8dd0-78bd70807a00"
CM022876.1	RepeatMasker	Unknown	40842332	40842612	1470	+	.	ID="RND-6_FAMILY-6755";Tend="1398";Tstart="1100";shortTE="F";uid="cc11ea92-21f5-4490-807c-60e673cadb8c"
CM022876.1	RepeatMasker	RC/Helitron	37262177	37262392	1828	+	.	ID="RND-6_FAMILY-2083";Tend="1713";Tstart="1498";shortTE="F";uid="8ee8f0c0-6647-431f-8eda-bd968c5ab0d0"
CM022876.1	RepeatMasker	Unknown	22499136	22499363	853	+	.	ID="RND-6_FAMILY-7290";Tend="1420";Tstart="1172";shortTE="F";uid="f47ab6b5-bfd9-417c-bf2f-db0e4c40dad7"
CM022876.1	RepeatMasker	DNA/MULE-MuDR	5782663	5782820	1033	+	.	ID="RND-1_FAMILY-161";Tend="1108";Tstart="948";shortTE="F";uid="4282c059-206b-4481-bfc5-05fcd249b440"
CM022876.1	RepeatMasker	Unknown	11559338	11559897	4158	+	.	ID="RND-4_FAMILY-132";Tend="1518";Tstart="965";shortTE="F";uid="c63c91c0-4e2c-4164-8e1c-74d23e46d25b"
CM022876.1	RepeatMasker	DNA/TcMar-Tc1	14999270	14999951	4849	+	.	ID="RND-5_FAMILY-701";Tend="1707";Tstart="991";shortTE="F";uid="aedcb20e-f690-4930-8ae5-93e830a9537e"
CM022876.1	RepeatMasker	Unknown	30442	30649	1156	+	.	ID="RND-6_FAMILY-5252";Tend="1042";Tstart="824";shortTE="F";uid="f5332467-f4ee-4506-8adb-1e73c3694942"
CM022876.1	RepeatMasker	RC/Helitron	18627519	18628124	2873	+	.	ID="RND-5_FAMILY-848";Tend="1598";Tstart="909";shortTE="F";uid="b7f8789e-96ca-443d-bca9-9f8409e2d9dc"
CM022876.1	RepeatMasker	Unknown	17350481	17351199	5193	+	.	ID="RND-1_FAMILY-545";Tend="1662";Tstart="947";shortTE="F";uid="aaf3f6bd-8057-4a17-becb-a7ef338ddbbe"
CM022876.1	RepeatMasker	Unknown	28428569	28428763	1076	+	.	ID="RND-6_FAMILY-4999";Tend="1230";Tstart="1003";shortTE="F";uid="e5511b1c-3f33-499d-bc1f-192bb4573cac"
CM022876.1	RepeatMasker	Satellite	33877924	33878137	1645	+	.	ID="RND-6_FAMILY-46";Tend="1226";Tstart="1006";shortTE="F";uid="035ab460-56f2-4c8d-8efa-2558aa3e2551"
CM022876.1	RepeatMasker	Satellite	13674901	13675210	2389	+	.	ID="RND-6_FAMILY-46";Tend="1224";Tstart="921";shortTE="F";uid="7cc1bc31-e6f8-468a-bf47-bbcff2ecbfbb"
CM022876.1	RepeatMasker	Unknown	21252201	21252619	2624	+	.	ID="RND-4_FAMILY-70";Tend="1293";Tstart="870";shortTE="F";uid="b2c3a1dd-7a49-4992-9bf5-9640f9e32183"
CM022876.1	RepeatMasker	RC/Helitron	41374591	41374848	1604	+	.	ID="RND-6_FAMILY-317";Tend="1166";Tstart="926";shortTE="F";uid="1539011e-9019-455d-8c13-518f7b735036"
CM022876.1	RepeatMasker	Unknown	38596536	38597252	6170	+	.	ID="RND-5_FAMILY-949";Tend="1000";Tstart="295";shortTE="F";uid="1880985d-5d1a-424b-ac25-6b475974cfaa"
CM022876.1	RepeatMasker	Unknown	15550361	15550841	1870	+	.	ID="RND-1_FAMILY-506";Tend="1423";Tstart="867";shortTE="F";uid="29da94bd-05e2-4bed-bc9c-e42a8d229a40"
CM022876.1	RepeatMasker	Unknown	35791281	35791583	1033	+	.	ID="RND-4_FAMILY-2111";Tend="1171";Tstart="885";shortTE="F";uid="a2f3c965-8fe0-432e-8d6c-5f67a22f3fc2"
CM022876.1	RepeatMasker	Unknown	14344543	14344857	1508	+	.	ID="RND-1_FAMILY-787";Tend="714";Tstart="441";shortTE="F";uid="3a123ca4-03c1-4f3c-b14f-449de8ec8308"
CM022876.1	RepeatMasker	Unknown	27072359	27072473	795	+	.	ID="RND-2_FAMILY-22";Tend="1075";Tstart="956";shortTE="F";uid="8b005ff2-4656-45eb-8c61-656c6457e36a"
CM022876.1	RepeatMasker	Unknown	38870696	38871007	842	+	.	ID="RND-5_FAMILY-502";Tend="1501";Tstart="1127";shortTE="F";uid="5dd4382b-a4f4-49dc-acd7-6009e8c74bc3"
CM022876.1	RepeatMasker	LINE/RTE-BovB	27236926	27237158	1235	+	.	ID="RND-1_FAMILY-30";Tend="1125";Tstart="893";shortTE="F";uid="64dcec1c-4cad-43b0-9c9e-d0ab3fd59f6c"
CM022876.1	RepeatMasker	Unknown	8642775	8642894	450	+	.	ID="RND-6_FAMILY-3033";Tend="1541";Tstart="1424";shortTE="F";uid="286a9c5a-9a6f-4552-b484-eff30ec9b972"
CM022876.1	RepeatMasker	RC/Helitron	39762356	39762609	1315	+	.	ID="RND-6_FAMILY-6367";Tend="1123";Tstart="848";shortTE="F";uid="e5f5094e-1a54-4bfe-a14c-33e4b7879c44"
CM022876.1	RepeatMasker	LINE/L2	34538084	34538296	714	+	.	ID="RND-5_FAMILY-1092";Tend="674";Tstart="463";shortTE="F";uid="328697ca-ff12-40d3-92d8-e00534af0dc4"
CM022876.1	RepeatMasker	Unknown	18548	19174	3044	+	.	ID="RND-1_FAMILY-49";Tend="1619";Tstart="965";shortTE="F";uid="8755c2ba-76e0-41e6-b1d2-5a8f6463b31a"
CM022876.1	RepeatMasker	LINE/RTE-BovB	29829221	29829454	1096	+	.	ID="RND-1_FAMILY-75";Tend="1823";Tstart="1603";shortTE="F";uid="9cbe46c1-40c4-4a80-9e94-bd19cb08ec23"
CM022876.1	RepeatMasker	Unknown	23095314	23095519	604	+	.	ID="RND-6_FAMILY-28160";Tend="896";Tstart="708";shortTE="F";uid="7af46148-1c7f-41ec-8919-0b525396d887"
CM022876.1	RepeatMasker	DNA/Sola-1	12090328	12090503	423	+	.	ID="SOLA1-9_LMI";Tend="1118";Tstart="941";shortTE="F";uid="25125152-a557-4149-8ee5-35c531064347"
CM022876.1	RepeatMasker	Satellite	7982494	7982609	579	+	.	ID="RND-3_FAMILY-672";Tend="1042";Tstart="932";shortTE="F";uid="f25fcc56-5dd6-4bd9-a989-d5671a5fadf9"
CM022876.1	RepeatMasker	DNA/hAT-Tip100	8456232	8456442	1106	+	.	ID="RND-3_FAMILY-262";Tend="1026";Tstart="812";shortTE="F";uid="6cf2249c-6394-4c46-b13d-01431af3673f"
CM022876.1	RepeatMasker	RC/Helitron	35134807	35135410	4233	+	.	ID="RND-5_FAMILY-848";Tend="1554";Tstart="896";shortTE="F";uid="65e160e1-db8f-4481-a4e5-6655ee314d65"
CM022876.1	RepeatMasker	DNA/CMC-Chapaev-3	3417351	3417487	964	+	.	ID="RND-6_FAMILY-2378";Tend="1302";Tstart="1166";shortTE="F";uid="952cf1d3-a110-467b-b3b8-260dd1bea610"
CM022876.1	RepeatMasker	Unknown	12622278	12622646	1913	+	.	ID="RND-6_FAMILY-6631";Tend="1336";Tstart="978";shortTE="F";uid="14bad591-31d8-4f67-868c-4d066a598df2"
CM022876.1	RepeatMasker	DNA/MULE-MuDR	7530518	7530618	662	+	.	ID="RND-5_FAMILY-444";Tend="1101";Tstart="998";shortTE="F";uid="c70b9c0b-cb83-42d6-850c-36a702e72ec9"
CM022876.1	RepeatMasker	DNA/hAT-Tip100	39380195	39380689	2691	+	.	ID="RND-4_FAMILY-2323";Tend="2529";Tstart="2018";shortTE="F";uid="549a642e-4652-4a93-b8e4-ecaec32d3935"
CM022876.1	RepeatMasker	Unknown	5349646	5349813	1366	+	.	ID="RND-1_FAMILY-66";Tend="1103";Tstart="935";shortTE="F";uid="59023389-9875-449a-93c9-4cf881aedb04"
CM022876.1	RepeatMasker	SINE/5S	24181684	24182003	1573	+	.	ID="RND-5_FAMILY-1177";Tend="1130";Tstart="817";shortTE="F";uid="bef8c611-cfff-4830-8302-0651f2f79574"
CM022876.1	RepeatMasker	SINE/tRNA-RTE	14232503	14232822	2722	+	.	ID="RND-4_FAMILY-384";Tend="1183";Tstart="862";shortTE="F";uid="598f170c-0037-4aee-8021-7c174f194bc7"
CM022876.1	RepeatMasker	Unknown	26489605	26489949	2633	+	.	ID="RND-1_FAMILY-55";Tend="880";Tstart="537";shortTE="F";uid="0e6839e0-0e3d-4634-9c48-a3d2a72901e8"
CM022876.1	RepeatMasker	RC/Helitron	26116790	26117006	1259	+	.	ID="RND-4_FAMILY-269";Tend="1222";Tstart="983";shortTE="F";uid="97853178-8928-4d32-81e1-e18064ce2edb"
CM022876.1	RepeatMasker	LINE/RTE-BovB	5992655	5992776	643	+	.	ID="RND-5_FAMILY-2254";Tend="1298";Tstart="1177";shortTE="F";uid="a802ee0d-8340-4285-9a51-f6f9f00bd032"
CM022876.1	RepeatMasker	DNA	37786374	37786952	3421	+	.	ID="RND-5_FAMILY-1963";Tend="1390";Tstart="822";shortTE="F";uid="3e3d365a-962e-4fe8-93c9-3006eeaa8e9e"
CM022876.1	RepeatMasker	Unknown	31629586	31629686	606	+	.	ID="RND-5_FAMILY-2891";Tend="1008";Tstart="913";shortTE="F";uid="11685e6e-9dfd-4b45-ba23-d1aee6bad7f6"
CM022876.1	RepeatMasker	Unknown	10533656	10533759	663	+	.	ID="RND-1_FAMILY-279";Tend="992";Tstart="890";shortTE="F";uid="23aa6f63-4c43-4905-a3ec-7c812cd0873c"
CM022876.1	RepeatMasker	RC/Helitron	17325837	17325972	796	+	.	ID="RND-1_FAMILY-197";Tend="1452";Tstart="1320";shortTE="F";uid="4a5c5a40-be50-489d-b493-455c60cadd54"
CM022876.1	RepeatMasker	Unknown	19474100	19474219	537	+	.	ID="RND-6_FAMILY-3679";Tend="909";Tstart="813";shortTE="F";uid="078249a3-d80a-4e54-9adc-047aa12bac6f"
CM022876.1	RepeatMasker	DNA/hAT-Tip100	4140142	4140339	769	+	.	ID="RND-4_FAMILY-13";Tend="1095";Tstart="867";shortTE="F";uid="a30d8562-615d-4c3a-a299-ea13e218da31"
CM022876.1	RepeatMasker	Unknown	41843706	41843945	1062	+	.	ID="RND-6_FAMILY-2400";Tend="1188";Tstart="951";shortTE="F";uid="47b87e81-725c-447b-b7e6-df60ad00306f"
CM022876.1	RepeatMasker	Unknown	25967100	25967226	584	+	.	ID="RND-4_FAMILY-176";Tend="1076";Tstart="941";shortTE="F";uid="69f21b93-ffef-468b-bf94-b9009dbaa782"
CM022876.1	RepeatMasker	Unknown	36528795	36528958	609	+	.	ID="RND-6_FAMILY-713";Tend="1014";Tstart="861";shortTE="F";uid="8b8eee6b-e715-4bad-b2c4-bb9daaa67eaa"
CM022876.1	RepeatMasker	DNA	36969758	36970459	3140	+	.	ID="rnd-4_family-311";Tend="2189";Tstart="1517";shortTE="F";uid="48f79f12-77db-4002-b16e-eb7158f3878b"
CM022876.1	RepeatMasker	LINE/CR1	13070895	13071028	432	+	.	ID="RND-6_FAMILY-6319";TEgroup="ctg_3%7CRND-6_FAMILY-6319%7C1";Tend="933";Tstart="863";shortTE="T";uid="f2f67364-d428-4618-b74b-0e86fdf154d1"
CM022876.1	RepeatMasker	Satellite	39459073	39459327	2018	+	.	ID="RND-6_FAMILY-577";Tend="1025";Tstart="769";shortTE="F";uid="39c57aa4-d72c-4efb-a8ce-2607a74dd999"
CM022876.1	RepeatMasker	Unknown	1511129	1511322	1622	+	.	ID="RND-6_FAMILY-498";Tend="1066";Tstart="873";shortTE="F";uid="4487543f-2ed2-4d32-83fe-b9518e0d43e5"
CM022876.1	RepeatMasker	Unknown	29906648	29907054	1568	+	.	ID="RND-1_FAMILY-624";Tend="1372";Tstart="988";shortTE="F";uid="c29c040b-1989-4092-adab-250eded54237"
CM022876.1	RepeatMasker	Unknown	23047893	23048048	488	+	.	ID="RND-6_FAMILY-8384";Tend="1207";Tstart="1061";shortTE="F";uid="74d0eecb-d03a-4d5f-ac0d-69dd2d02cfda"
CM022876.1	RepeatMasker	RC/Helitron	22511553	22511772	1699	+	.	ID="RND-1_FAMILY-285";Tend="1093";Tstart="875";shortTE="F";uid="1e62d8a9-1b95-42e7-9b9d-2d4d9f85ece1"
CM022876.1	RepeatMasker	Unknown	32336158	32336604	3711	+	.	ID="RND-1_FAMILY-152";Tend="1410";Tstart="966";shortTE="F";uid="ee02879c-1a7a-411f-a998-35d6dbd26b94"
CM022876.1	RepeatMasker	RC/Helitron	21484417	21484520	675	+	.	ID="RND-6_FAMILY-6367";Tend="1075";Tstart="968";shortTE="F";uid="df2cfbcb-d1f5-40dc-834f-286c91891454"
CM022876.1	RepeatMasker	DNA/hAT-Charlie	27919200	27919483	639	+	.	ID="RND-2_FAMILY-110";TEgroup="ctg_3%7CRND-2_FAMILY-110%7C44";Tend="1320";Tstart="932";shortTE="T";uid="8ecf8350-9141-474d-ad31-617de1a60507"
CM022876.1	RepeatMasker	Unknown	35310098	35310307	502	+	.	ID="RND-1_FAMILY-203";Tend="1640";Tstart="1392";shortTE="F";uid="f748db48-373b-490c-9987-6fc66f395ae1"
CM022876.1	RepeatMasker	DNA/hAT-Tip100	9237185	9237417	938	+	.	ID="RND-5_FAMILY-697";Tend="1138";Tstart="885";shortTE="F";uid="43570ef7-c84b-4497-b46d-3e6681e84b76"
CM022876.1	RepeatMasker	SINE/tRNA-RTE	24748634	24748811	735	+	.	ID="RND-1_FAMILY-29";Tend="1007";Tstart="808";shortTE="F";uid="7f448c20-ff91-4bf6-aaed-a2d1c89e8a5b"
CM022876.1	RepeatMasker	DNA/hAT?	22406404	22406781	1580	+	.	ID="RND-1_FAMILY-676";Tend="1308";Tstart="953";shortTE="F";uid="ecf02322-894e-4374-b103-e24417cc459b"
CM022876.1	RepeatMasker	Unknown	964240	964414	595	+	.	ID="RND-5_FAMILY-277";TEgroup="ctg_3%7CRND-5_FAMILY-277%7C1";Tend="1867";Tstart="1761";shortTE="F";uid="4e0c93f0-9067-4032-a074-f42d6ceff5d8"
CM022876.1	RepeatMasker	SINE/tRNA-RTE	2162836	2162951	921	+	.	ID="RND-1_FAMILY-48";Tend="1184";Tstart="1069";shortTE="F";uid="9c7edec0-1ff2-474f-8885-c32fa6774b85"
CM022876.1	RepeatMasker	Unknown	36420850	36421433	3837	+	.	ID="RND-4_FAMILY-132";Tend="1517";Tstart="952";shortTE="F";uid="c302463c-489d-4e2d-afe8-ca980c0a3185"
CM022876.1	RepeatMasker	RC/Helitron	11558730	11559349	4290	+	.	ID="RND-6_FAMILY-2083";Tend="1636";Tstart="970";shortTE="F";uid="ddbe443b-32eb-4a50-b8c8-e4cee50386b6"
CM022876.1	RepeatMasker	DNA/TcMar-Mariner	39985169	39985364	1059	+	.	ID="RND-5_FAMILY-1509";Tend="842";Tstart="669";shortTE="F";uid="0157196e-1725-45aa-aff4-541242bfa0e0"
CM022876.1	RepeatMasker	RC/Helitron	9103736	9103853	811	+	.	ID="RND-1_FAMILY-8";Tend="956";Tstart="840";shortTE="F";uid="1fbde672-c697-4c71-abc4-142ad83a8f77"
CM022876.1	RepeatMasker	Unknown	20485855	20486179	2473	+	.	ID="RND-1_FAMILY-115";Tend="1269";Tstart="908";shortTE="F";uid="ac16607b-ee85-483c-b724-632b5c458ac7"
CM022876.1	RepeatMasker	RC/Helitron	14360823	14361096	2129	+	.	ID="RND-1_FAMILY-270";Tend="1184";Tstart="909";shortTE="F";uid="90e7aed0-4458-4aef-bb28-98426fb3cb1e"
CM022876.1	RepeatMasker	SINE/tRNA-RTE	6387053	6387422	2349	+	.	ID="RND-1_FAMILY-29";Tend="1125";Tstart="802";shortTE="F";uid="df21338c-7882-4343-87f8-f011871cde80"
CM022876.1	RepeatMasker	DNA/hAT-Tag1	41035511	41035852	2279	+	.	ID="RND-1_FAMILY-749";Tend="1288";Tstart="938";shortTE="F";uid="838f2a11-698e-454c-8c94-ec74eb64726b"
CM022876.1	RepeatMasker	LINE/RTE-BovB	36340664	36340953	1737	+	.	ID="RND-5_FAMILY-1885";Tend="1208";Tstart="904";shortTE="F";uid="d4402aa7-6b5d-4031-a9f6-34928fea1a77"
CM022876.1	RepeatMasker	LINE/RTE-BovB	15842100	15842423	1316	+	.	ID="RND-4_FAMILY-543";Tend="639";Tstart="12";shortTE="F";uid="5c1e020f-d9d3-4c58-ae11-8440696c7002"
CM022876.1	RepeatMasker	Unknown	14059202	14059526	998	+	.	ID="RND-6_FAMILY-713";Tend="1071";Tstart="718";shortTE="F";uid="2a04faab-cdb3-476d-9bab-5f0169b157d5"
CM022876.1	RepeatMasker	Unknown	30410041	30410199	1293	+	.	ID="RND-4_FAMILY-560";Tend="1009";Tstart="852";shortTE="F";uid="147e1f59-3475-4083-9068-a63d91df408c"
CM022876.1	RepeatMasker	RC/Helitron	24169941	24170199	1935	+	.	ID="RND-1_FAMILY-285";Tend="1093";Tstart="817";shortTE="F";uid="b6c75d67-95da-4e81-b7ec-39c32a3c5775"
CM022876.1	RepeatMasker	SINE/MIR	22152060	22152348	1635	+	.	ID="RND-1_FAMILY-44";Tend="1184";Tstart="867";shortTE="F";uid="2d06e67c-90fb-4689-84eb-00fed0d6cc54"
CM022876.1	RepeatMasker	Unknown	22933432	22934405	2684	+	.	ID="RND-1_FAMILY-201";Tend="1677";Tstart="682";shortTE="F";uid="ef575623-20e6-4bb4-acd1-b2254309b27b"
CM022876.1	RepeatMasker	DNA/TcMar-Tc1	20178826	20179597	5894	+	.	ID="RND-6_FAMILY-8151";Tend="2442";Tstart="1604";shortTE="F";uid="21994789-a399-4a99-9eea-50756151167a"
CM022876.1	RepeatMasker	Unknown	23817476	23817601	550	+	.	ID="RND-6_FAMILY-370";Tend="971";Tstart="839";shortTE="F";uid="f01e37b9-ad8c-49b1-8ca5-09eb9cfff00c"
CM022876.1	RepeatMasker	SINE/tRNA-RTE	9735753	9735893	850	+	.	ID="RND-1_FAMILY-65";Tend="1154";Tstart="1014";shortTE="F";uid="86a246e5-1d8f-4af0-9b76-23f073724b46"
CM022876.1	RepeatMasker	SINE/5S	22407758	22407950	1719	+	.	ID="RND-6_FAMILY-1021";Tend="1164";Tstart="972";shortTE="F";uid="acc2d9fe-4cfd-4715-9ed6-a51e061ca99e"
CM022876.1	RepeatMasker	Unknown	15191277	15191560	970	+	.	ID="RND-3_FAMILY-316";Tend="1466";Tstart="1225";shortTE="F";uid="d56cba76-d78e-4d46-be38-ed153ded67e7"
CM022876.1	RepeatMasker	Unknown	25431700	25432321	3187	+	.	ID="RND-4_FAMILY-132";Tend="1519";Tstart="597";shortTE="F";uid="7c15f0bb-e8ee-45f8-931d-a9ec9ce17f5c"
CM022876.1	RepeatMasker	RC/Helitron	40472059	40472277	1568	+	.	ID="RND-6_FAMILY-317";Tend="1156";Tstart="935";shortTE="F";uid="ce2b5343-463e-4fe0-9dfa-e7a094fe16aa"
CM022876.1	RepeatMasker	RC/Helitron	690448	690562	846	+	.	ID="RND-1_FAMILY-38";Tend="916";Tstart="802";shortTE="F";uid="02499fdd-56f7-4b93-b62f-fd263447f8b1"
CM022876.1	RepeatMasker	Satellite	35032594	35032775	498	+	.	ID="RND-6_FAMILY-1786";Tend="965";Tstart="723";shortTE="F";uid="d78cad00-200a-43e8-b3e1-79ba90df5d9d"
CM022876.1	RepeatMasker	Unknown	26191757	26192023	1934	+	.	ID="RND-1_FAMILY-49";Tend="1619";Tstart="1348";shortTE="F";uid="05e1b400-7deb-43e7-aa46-7d65b8e23499"
CM022876.1	RepeatMasker	RC/Helitron	12510859	12511592	1278	+	.	ID="RND-5_FAMILY-848";Tend="1568";Tstart="898";shortTE="F";uid="4e99638f-1e55-41cb-ac85-40a5004ffb69"
CM022876.1	RepeatMasker	Unknown	30684850	30685293	2592	+	.	ID="RND-6_FAMILY-713";Tend="1153";Tstart="716";shortTE="F";uid="45b285ba-f299-47ff-90a5-0d183f16fccd"
CM022876.1	RepeatMasker	LINE/Penelope	36366075	36366182	462	+	.	ID="RND-1_FAMILY-172";Tend="1497";Tstart="1392";shortTE="F";uid="dde3cc6e-e700-42a2-9d21-6a20278bd604"
CM022876.1	RepeatMasker	Unknown	20972725	20973060	1623	+	.	ID="RND-1_FAMILY-342";Tend="1248";Tstart="892";shortTE="F";uid="908bbdb7-18c1-4fb6-ab76-1eecd3a40520"
CM022876.1	RepeatMasker	LINE/I-Jockey	30957042	30957357	1125	+	.	ID="RND-4_FAMILY-1457";Tend="1251";Tstart="909";shortTE="F";uid="86667a45-9241-4bf7-ba06-6e762e7f4151"
CM022876.1	RepeatMasker	DNA/CMC-Chapaev-3	17813745	17814253	3626	+	.	ID="RND-6_FAMILY-672";Tend="1411";Tstart="920";shortTE="F";uid="81b9c515-1943-4b7e-ba56-cb6626dc8f16"
CM022876.1	RepeatMasker	LINE/R1-LOA	32089497	32089622	686	+	.	ID="RND-4_FAMILY-994";Tend="1318";Tstart="1195";shortTE="F";uid="39570b5b-700a-4df3-9c29-4dc7666adffb"
CM022876.1	RepeatMasker	DNA/hAT-Charlie	6906762	6907599	6047	+	.	ID="RND-1_FAMILY-417";Tend="1764";Tstart="863";shortTE="F";uid="5f0bb14b-079c-46aa-930c-974778e9e14a"
CM022876.1	RepeatMasker	DNA/TcMar-Tc1	25803512	25803868	995	+	.	ID="RND-1_FAMILY-698";TEgroup="ctg_3%7CRND-1_FAMILY-698%7C18";Tend="1224";Tstart="1072";shortTE="F";uid="0be0897f-b4f0-42b2-9033-6218c7bc3be0"
CM022876.1	RepeatMasker	LINE/L2	37396212	37396550	2269	+	.	ID="RND-4_FAMILY-587";Tend="1000";Tstart="662";shortTE="F";uid="fd73684b-4df6-47dd-a229-4d59ed2eb31e"
CM022876.1	RepeatMasker	Unknown	19371482	19372203	4300	+	.	ID="RND-5_FAMILY-751";Tend="2209";Tstart="1441";shortTE="F";uid="6e26783b-2fe2-4b70-90f3-6c7368b35f7d"
CM022876.1	RepeatMasker	Satellite	29479094	29479395	1723	+	.	ID="RND-6_FAMILY-5508";Tend="1655";Tstart="1339";shortTE="F";uid="97296750-2c48-40aa-bd53-f7b159bc1507"
CM022876.1	RepeatMasker	Unknown	20515778	20516008	994	+	.	ID="RND-1_FAMILY-334";Tend="596";Tstart="371";shortTE="F";uid="67e2053e-5ff6-4a50-a3ad-14ea99fbc384"
CM022876.1	RepeatMasker	LINE/CR1	27035102	27035205	671	+	.	ID="RND-5_FAMILY-1384";Tend="2130";Tstart="2028";shortTE="F";uid="328b2f02-f127-4f46-ad05-7bc6bb684f16"
CM022876.1	RepeatMasker	DNA/hAT-Tip100	33604202	33604679	3404	+	.	ID="RND-6_FAMILY-6216";Tend="1373";Tstart="886";shortTE="F";uid="5b3bb6fc-278a-4463-9a1a-ae2e91b81942"
CM022876.1	RepeatMasker	Unknown	10406225	10406531	892	+	.	ID="RND-6_FAMILY-6755";Tend="1370";Tstart="1081";shortTE="F";uid="1de84a85-73ac-4d8b-a6d8-f0fbc715cce3"
CM022876.1	RepeatMasker	LINE/RTE-BovB	26329212	26329459	1025	+	.	ID="RND-6_FAMILY-380";TEgroup="ctg_3%7CRND-6_FAMILY-380%7C61";Tend="1197";Tstart="1048";shortTE="F";uid="4923766d-4c17-489c-817f-86ebb2fa9784"
CM022876.1	RepeatMasker	RC/Helitron	24198631	24198889	1742	+	.	ID="RND-1_FAMILY-285";Tend="1093";Tstart="817";shortTE="F";uid="2b6e6236-faf6-4f18-aee8-17f69854ab51"
CM022876.1	RepeatMasker	Unknown	13818181	13818356	1252	+	.	ID="RND-1_FAMILY-28";Tend="819";Tstart="652";shortTE="F";uid="07e11f2d-851a-41cd-96e8-f11354138924"
CM022876.1	RepeatMasker	DNA/hAT-Tip100	21595134	21595571	930	+	.	ID="RND-3_FAMILY-262";TEgroup="ctg_3%7CRND-3_FAMILY-262%7C24";Tend="1118";Tstart="813";shortTE="F";uid="694344b0-f782-493b-998d-c6499c30280a"
CM022876.1	RepeatMasker	Unknown	36479498	36479861	1397	+	.	ID="RND-1_FAMILY-49";Tend="1328";Tstart="965";shortTE="F";uid="10134ce1-475f-46e2-8494-0916c243a8d0"
CM022876.1	RepeatMasker	Unknown	24384357	24384485	1028	+	.	ID="RND-1_FAMILY-472";Tend="1052";Tstart="928";shortTE="F";uid="e415b7da-ddb4-444a-8863-2eaf62c5d4ad"
CM022876.1	RepeatMasker	Unknown	36908583	36908698	565	+	.	ID="RND-6_FAMILY-9040";Tend="1147";Tstart="1030";shortTE="F";uid="17ec4247-babc-4bdb-8dda-4678966ce2df"
CM022876.1	RepeatMasker	LINE/CR1	29151701	29151948	1907	+	.	ID="RND-1_FAMILY-561";Tend="1062";Tstart="823";shortTE="F";uid="961b43eb-e3ec-4b84-94de-f81803817fbf"
CM022876.1	RepeatMasker	RC/Helitron	30563578	30563796	1352	+	.	ID="RND-4_FAMILY-269";Tend="1836";Tstart="1610";shortTE="F";uid="88cdaa64-9318-424d-bb51-39955aa1662d"
CM022876.1	RepeatMasker	Unknown	9251525	9252086	4178	+	.	ID="RND-1_FAMILY-443";Tend="1493";Tstart="945";shortTE="F";uid="f7167b84-935a-46a9-a50c-5c94108c7b3f"
CM022876.1	RepeatMasker	DNA/hAT-Blackjack	16299749	16299867	528	+	.	ID="RND-5_FAMILY-595";Tend="1362";Tstart="1238";shortTE="F";uid="16806cad-fead-4b50-af74-69137f4ef8fa"
CM022876.1	RepeatMasker	DNA/hAT-Tag1	25552142	25552437	1585	+	.	ID="RND-6_FAMILY-10163";Tend="1217";Tstart="907";shortTE="F";uid="8625ca80-93f3-4d78-a271-615dd95e9463"
CM022876.1	RepeatMasker	DNA/hAT	8111737	8112241	2038	+	.	ID="RND-1_FAMILY-1074";TEgroup="ctg_3%7CRND-1_FAMILY-1074%7C1";Tend="1470";Tstart="891";shortTE="F";uid="9086abdf-a71f-41be-88b3-19133c2a35ad"
CM022876.1	RepeatMasker	Unknown	11368009	11368119	989	+	.	ID="RND-1_FAMILY-558";Tend="1197";Tstart="1087";shortTE="F";uid="dbc37034-fdb2-4e88-a8ec-8b3f7e4b7883"
CM022876.1	RepeatMasker	Unknown	23663026	23663254	1762	+	.	ID="RND-1_FAMILY-678";Tend="1256";Tstart="1013";shortTE="F";uid="cc45d288-efe2-4a25-a1df-7fe4dbab1aa8"
CM022876.1	RepeatMasker	Satellite	6821218	6821405	924	+	.	ID="RND-6_FAMILY-46";Tend="190";Tstart="1";shortTE="F";uid="c7d98c4a-dd27-4db9-9fd5-ba856da86031"
CM022876.1	RepeatMasker	Satellite	29169446	29169727	1106	+	.	ID="RND-5_FAMILY-399";Tend="938";Tstart="637";shortTE="F";uid="f4800dfe-9759-4020-a730-fee89792e366"
CM022876.1	RepeatMasker	Unknown	15171956	15172070	482	+	.	ID="RND-5_FAMILY-1522";Tend="804";Tstart="691";shortTE="F";uid="f6f324fc-c9e9-4f83-b61a-f87b8ef28b10"
CM022876.1	RepeatMasker	DNA/hAT-Tip100	32541714	32541891	1116	+	.	ID="RND-5_FAMILY-3574";Tend="1270";Tstart="871";shortTE="F";uid="baea9898-553a-481f-8965-2f34ad532947"
CM022876.1	RepeatMasker	Unknown	5649490	5649767	2197	+	.	ID="RND-5_FAMILY-1793";Tend="2021";Tstart="1743";shortTE="F";uid="4f5e6d40-4200-4b42-a313-5ad901c23d56"
CM022876.1	RepeatMasker	LINE/RTE-BovB	11166955	11167094	750	+	.	ID="RND-5_FAMILY-1885";Tend="1084";Tstart="942";shortTE="F";uid="f86b6544-c36f-4e8d-8970-02f007efc15e"
CM022876.1	RepeatMasker	Unknown	28774265	28774414	1085	+	.	ID="RND-5_FAMILY-336";Tend="2177";Tstart="2018";shortTE="F";uid="d86d0ac7-b197-4434-8ceb-4f1b3c2bcba1"
CM022876.1	RepeatMasker	Unknown	31000976	31001141	632	+	.	ID="RND-4_FAMILY-1951";Tend="1364";Tstart="1243";shortTE="F";uid="bf2628af-43c2-4c1c-bfb9-5716e2ed6402"
CM022876.1	RepeatMasker	Satellite	2271456	2271659	1445	+	.	ID="RND-6_FAMILY-577";Tend="1290";Tstart="1054";shortTE="F";uid="bb75e4d3-b539-4e39-be99-cb7c86977408"
CM022876.1	RepeatMasker	DNA/PIF-Harbinger	21284187	21284942	5793	+	.	ID="RND-1_FAMILY-229";Tend="1626";Tstart="881";shortTE="F";uid="0b6d23c5-89c3-4016-86d9-f843cf96fa2d"
CM022876.1	RepeatMasker	Unknown	31614728	31614898	918	+	.	ID="RND-1_FAMILY-66";Tend="1121";Tstart="952";shortTE="F";uid="112641ce-cc9c-4e83-87ee-4d28ada5c29a"
CM022876.1	RepeatMasker	DNA/hAT-Tip100	5822210	5822647	1417	+	.	ID="RND-3_FAMILY-262";Tend="1118";Tstart="810";shortTE="F";uid="0ee35c57-7ceb-48f3-b17e-6d8de649a250"
CM022876.1	RepeatMasker	Unknown	25332688	25333001	497	+	.	ID="RND-5_FAMILY-2490";Tend="1184";Tstart="871";shortTE="F";uid="e3b25359-0050-4a41-9feb-6061bb3cda43"
CM022876.1	RepeatMasker	Satellite	34387019	34387283	2017	+	.	ID="RND-6_FAMILY-577";Tend="1012";Tstart="745";shortTE="F";uid="04cf73cb-2fdf-4205-aad8-2a53acd33395"
CM022876.1	RepeatMasker	LINE/L2	39729547	39729721	405	+	.	ID="RND-6_FAMILY-5244";Tend="221";Tstart="46";shortTE="F";uid="8fdd3ed5-863b-4c2d-879c-2adf8afad89c"
CM022876.1	RepeatMasker	SINE/5S	26590549	26590812	2289	+	.	ID="RND-5_FAMILY-96";Tend="1113";Tstart="850";shortTE="F";uid="67db080f-c90c-4d83-882e-5e7baa4e663e"
CM022876.1	RepeatMasker	RC/Helitron	17731893	17732145	1761	+	.	ID="RND-1_FAMILY-193";Tend="911";Tstart="659";shortTE="F";uid="360ddad8-b71c-4b4b-97c4-0d7462a50e26"
CM022876.1	RepeatMasker	Unknown	25824105	25824395	1388	+	.	ID="RND-6_FAMILY-2400";Tend="1328";Tstart="1026";shortTE="F";uid="6d7254bc-4d18-4f82-83fe-ef9cb8244087"
CM022876.1	RepeatMasker	DNA/TcMar-Tc1	29459558	29459658	410	+	.	ID="RND-1_FAMILY-19";Tend="1104";Tstart="989";shortTE="F";uid="66fe8372-f4ef-43d8-b767-d5fb31caef6b"
CM022876.1	RepeatMasker	Unknown	27425596	27426007	1618	+	.	ID="RND-6_FAMILY-85";Tend="1408";Tstart="1027";shortTE="F";uid="ba884b20-b731-4876-b025-7e1a61d262a2"
CM022876.1	RepeatMasker	Unknown	3650117	3650516	2619	+	.	ID="RND-1_FAMILY-266";Tend="1252";Tstart="850";shortTE="F";uid="717bddc6-6563-4aab-96d3-e696c735dec8"
CM022876.1	RepeatMasker	Unknown	19366695	19366922	955	+	.	ID="RND-6_FAMILY-8384";Tend="1326";Tstart="878";shortTE="F";uid="14aeab40-ab59-4911-b4f2-eb1d4fa36aa9"
CM022876.1	RepeatMasker	DNA/TcMar-Tc1	2249007	2249399	3172	+	.	ID="RND-6_FAMILY-11572";Tend="1667";Tstart="1273";shortTE="F";uid="ab7e6c05-b9a9-457a-a814-487923cea55c"
CM022876.1	RepeatMasker	LINE/RTE-RTE	36238508	36238624	544	+	.	ID="HALYOMORPHA_HALYS-6_FAMILY-1560";Tend="941";Tstart="319";shortTE="F";uid="a0c4094b-9f54-4361-a395-94c7124464b9"
CM022876.1	RepeatMasker	DNA/TcMar-Tc1	4137837	4138480	4147	+	.	ID="RND-1_FAMILY-423";Tend="1610";Tstart="912";shortTE="F";uid="c570faf7-787c-4e83-9923-7f5190bcbcf9"
CM022876.1	RepeatMasker	RC/Helitron	2764998	2765237	1878	+	.	ID="RND-4_FAMILY-269";Tend="1442";Tstart="1207";shortTE="F";uid="4421f155-9aeb-4e1b-8ce9-9f51fd14b782"
CM022876.1	RepeatMasker	Unknown	23037841	23038446	3425	+	.	ID="RND-6_FAMILY-7290";Tend="1843";Tstart="887";shortTE="F";uid="b34c1e20-d3db-464b-9ae1-92d5bd605b0b"
CM022876.1	RepeatMasker	Unknown	9190514	9190636	617	+	.	ID="RND-5_FAMILY-2473";Tend="1072";Tstart="942";shortTE="F";uid="ae5dd364-5119-437f-a5b8-6c6e12047553"
CM022876.1	RepeatMasker	Unknown	38981197	38981570	1368	+	.	ID="RND-6_FAMILY-7290";Tend="1286";Tstart="891";shortTE="F";uid="1676600a-7db2-4e54-a396-a5cc27876d6b"
CM022876.1	RepeatMasker	Unknown	36390592	36390699	465	+	.	ID="RND-1_FAMILY-147";TEgroup="ctg_3%7CRND-1_FAMILY-147%7C18";Tend="1347";Tstart="1237";shortTE="T";uid="f67f1414-cbad-45dd-8419-f3c4e960d564"
CM022876.1	RepeatMasker	RC/Helitron	17549839	17549957	835	+	.	ID="RND-4_FAMILY-2756";Tend="1185";Tstart="1063";shortTE="F";uid="00a1e4aa-b991-4322-b690-77ed9ca26a74"
CM022876.1	RepeatMasker	Unknown	32800306	32800505	1420	+	.	ID="RND-5_FAMILY-533";Tend="3328";Tstart="3136";shortTE="F";uid="ca77e84b-c886-4204-91cd-e88c8c690af6"
CM022876.1	RepeatMasker	Unknown	22974061	22974492	2249	+	.	ID="RND-4_FAMILY-132";Tend="1383";Tstart="952";shortTE="F";uid="6508048b-7520-4202-9020-db3289f94cd8"
CM022876.1	RepeatMasker	DNA/TcMar-Mariner	10714219	10714793	3359	+	.	ID="RND-1_FAMILY-380";Tend="1329";Tstart="583";shortTE="F";uid="7a5ba739-3048-455d-b05b-a965c2497a57"
CM022876.1	RepeatMasker	RC/Helitron	9553370	9553561	1265	+	.	ID="RND-5_FAMILY-848";Tend="1601";Tstart="1392";shortTE="F";uid="ec72c30f-00a5-4811-b55d-02b726d11698"
CM022876.1	RepeatMasker	Unknown	8768158	8768498	2138	+	.	ID="RND-6_FAMILY-6755";Tend="1380";Tstart="1022";shortTE="F";uid="d54c48ab-db9e-4234-8c00-e9604255a6d1"
CM022876.1	RepeatMasker	Unknown	17344568	17344754	1191	+	.	ID="RND-5_FAMILY-4341";Tend="1096";Tstart="910";shortTE="F";uid="a720e23c-ec2a-4d0c-ae2c-bdd07c380dd5"
CM022876.1	RepeatMasker	Unknown	19240343	19240753	3165	+	.	ID="RND-1_FAMILY-520";Tend="1348";Tstart="913";shortTE="F";uid="7d46e450-2c27-40ca-a5f3-c66132fc732f"
CM022876.1	RepeatMasker	RC/Helitron	20242220	20242487	1689	+	.	ID="RND-4_FAMILY-2756";Tend="1368";Tstart="1080";shortTE="F";uid="b0838c8f-42e8-4ac1-810c-72595c3452f8"
CM022876.1	RepeatMasker	Unknown	20563118	20563388	2216	+	.	ID="RND-6_FAMILY-8630";Tend="1113";Tstart="847";shortTE="F";uid="ef14ae08-8dbe-4562-9c07-898998f86bea"
CM022876.1	RepeatMasker	DNA/TcMar-Tc1	40186574	40186894	2139	+	.	ID="RND-5_FAMILY-238";Tend="1073";Tstart="706";shortTE="F";uid="050590a4-0ace-4a9a-8fa7-5e0d1087e79c"
CM022876.1	RepeatMasker	LINE/I-Jockey	41492668	41492984	552	+	.	ID="RND-1_FAMILY-850";Tend="1045";Tstart="730";shortTE="F";uid="c5fe01d0-6558-4303-8d74-a060a88e0789"
CM022876.1	RepeatMasker	Unknown	38415424	38415577	894	+	.	ID="RND-2_FAMILY-87";Tend="1091";Tstart="943";shortTE="F";uid="81650890-e093-4f43-a275-b425fb0f65a8"
CM022876.1	RepeatMasker	Unknown	36603701	36603871	1301	+	.	ID="RND-6_FAMILY-2324";Tend="1099";Tstart="928";shortTE="F";uid="4ff67f19-3b1e-494e-9037-886390478975"
CM022876.1	RepeatMasker	Unknown	24606012	24606293	1641	+	.	ID="RND-6_FAMILY-7290";Tend="1444";Tstart="1163";shortTE="F";uid="45f4f030-1a00-49d9-8a67-0922807f17bb"
CM022876.1	RepeatMasker	Unknown	22282680	22282872	701	+	.	ID="RND-6_FAMILY-1735";Tend="1118";Tstart="884";shortTE="F";uid="ee56cf9d-88d6-4a7a-98e4-a7c116974de6"
CM022876.1	RepeatMasker	RC/Helitron	4310083	4310229	838	+	.	ID="RND-6_FAMILY-4124";Tend="1578";Tstart="1439";shortTE="F";uid="cb46ad4d-f0a7-40e4-8382-0df134719138"
CM022876.1	RepeatMasker	DNA/Ginger-2	13027593	13027797	1402	+	.	ID="RND-1_FAMILY-113";TEgroup="ctg_3%7CRND-1_FAMILY-113%7C4";Tend="1193";Tstart="886";shortTE="F";uid="7580a8a1-d5b6-4da4-ac56-0e8cc98e4946"
CM022876.1	RepeatMasker	DNA/PIF-Spy	9923835	9924009	775	+	.	ID="RND-4_FAMILY-830";Tend="921";Tstart="737";shortTE="F";uid="43b846ef-8a30-4c33-b331-c9d9f95a2969"
CM022876.1	RepeatMasker	RC/Helitron	624837	625867	4149	+	.	ID="RND-5_FAMILY-331";Tend="2422";Tstart="1498";shortTE="F";uid="4192cd87-331a-4cd2-9e0e-589a38985cc3"
CM022876.1	RepeatMasker	RC/Helitron	29266806	29267257	2676	+	.	ID="RND-6_FAMILY-6367";Tend="1296";Tstart="846";shortTE="F";uid="987cf6c3-ebce-49ad-a266-dae66129795d"
CM022876.1	RepeatMasker	DNA/hAT-Tip100	14090311	14090420	536	+	.	ID="RND-6_FAMILY-4173";Tend="435";Tstart="327";shortTE="F";uid="7afaec19-f357-4c94-a1cb-00bae8c82a28"
CM022876.1	RepeatMasker	Unknown	27793671	27793776	696	+	.	ID="RND-6_FAMILY-3422";Tend="719";Tstart="615";shortTE="F";uid="69f06a71-9ae0-4afb-8d57-093dbb54c6b6"
CM022876.1	RepeatMasker	LTR/Copia	38264218	38264394	710	+	.	ID="RND-6_FAMILY-2605";Tend="1310";Tstart="1156";shortTE="F";uid="59d7e814-431d-45c6-b26a-9b0c95e80a71"
CM022876.1	RepeatMasker	Unknown	24462250	24463118	5083	+	.	ID="RND-1_FAMILY-199";Tend="2381";Tstart="1593";shortTE="F";uid="5c7acb2e-9dad-430d-a3e4-d9aaece97407"
CM022876.1	RepeatMasker	Unknown	30302662	30303316	4271	+	.	ID="RND-1_FAMILY-102";Tend="1633";Tstart="983";shortTE="F";uid="32f51a5c-a322-4f1a-9c61-024f4773fb5f"
CM022876.1	RepeatMasker	DNA/hAT-Tip100	935885	936374	3387	+	.	ID="RND-6_FAMILY-6216";Tend="1389";Tstart="891";shortTE="F";uid="8b5f4bb1-948c-4076-b01a-09eccafc8268"
CM022876.1	RepeatMasker	Unknown	16814341	16814863	2864	+	.	ID="RND-4_FAMILY-645";Tend="1731";Tstart="1228";shortTE="F";uid="788c63c0-fbbc-4957-b42c-9ff89cee6369"
CM022876.1	RepeatMasker	DNA/PIF-Harbinger	39884605	39885043	2293	+	.	ID="RND-1_FAMILY-229";TEgroup="ctg_3%7CRND-1_FAMILY-229%7C32";Tend="1625";Tstart="881";shortTE="F";uid="c69b9dc5-8584-49fc-aa58-82a6d189e015"
CM022876.1	RepeatMasker	RC/Helitron	32081303	32081431	660	+	.	ID="HELITRON-N7_PXU";Tend="128";Tstart="1";shortTE="F";uid="fcbd7658-572c-4e08-8dc7-6080a365e6a5"
CM022876.1	RepeatMasker	SINE/tRNA-RTE	31769111	31769255	651	+	.	ID="RND-1_FAMILY-65";Tend="1116";Tstart="970";shortTE="F";uid="ee55277b-d7ea-4135-8339-650b12823ad8"
CM022876.1	RepeatMasker	DNA/TcMar-Tc1	1611370	1611672	1776	+	.	ID="RND-1_FAMILY-114";Tend="2447";Tstart="2129";shortTE="F";uid="ebf033c2-77a2-418e-ad3e-0358fb14f09f"
CM022876.1	RepeatMasker	Unknown	18727019	18727236	1396	+	.	ID="RND-6_FAMILY-3656";Tend="1584";Tstart="1370";shortTE="F";uid="75fb55ae-c8be-44b5-9790-382532f1cee9"
CM022876.1	RepeatMasker	DNA	24956403	24956598	878	+	.	ID="RND-5_FAMILY-2309";Tend="2798";Tstart="2586";shortTE="F";uid="d51aa726-585e-4590-aa70-00a73c4d6345"
CM022876.1	RepeatMasker	Unknown	8868914	8869109	1117	+	.	ID="RND-6_FAMILY-1360";Tend="906";Tstart="711";shortTE="F";uid="2fb5a504-c1a5-4bba-8115-6173890a3c6f"
CM022876.1	RepeatMasker	Unknown	17388204	17388501	1925	+	.	ID="RND-1_FAMILY-281";Tend="1276";Tstart="981";shortTE="F";uid="79e20cb1-77db-456c-acfe-c711c43c9718"
CM022876.1	RepeatMasker	Unknown	12847542	12847761	1283	+	.	ID="RND-1_FAMILY-49";Tend="1130";Tstart="949";shortTE="F";uid="b22dfcfb-15d6-4f69-8fc2-7c3b6041210f"
CM022876.1	RepeatMasker	RC/Helitron	39716569	39717116	3865	+	.	ID="RND-3_FAMILY-589";Tend="1556";Tstart="987";shortTE="F";uid="70ff9b26-6e27-489a-985a-008968b6c6c6"
CM022876.1	RepeatMasker	LINE/CR1	37779397	37779930	4116	+	.	ID="RND-6_FAMILY-728";Tend="1113";Tstart="581";shortTE="F";uid="0f61aa12-04b9-4590-a926-8e0f6cbb9f6b"
CM022876.1	RepeatMasker	DNA/TcMar-Tc1	22850431	22850592	446	+	.	ID="MARINER-60_HSAL";Tend="2862";Tstart="2702";shortTE="F";uid="5ae9d542-9ca5-41da-9ae2-4f2105056fb9"
CM022876.1	RepeatMasker	LTR/Gypsy	6450207	6450338	548	+	.	ID="RND-5_FAMILY-5855";Tend="1023";Tstart="900";shortTE="F";uid="719988ac-fb82-406c-9ce2-a606fb027ae4"
CM022876.1	RepeatMasker	Unknown	18943944	18944104	1313	+	.	ID="RND-1_FAMILY-147";Tend="1330";Tstart="1170";shortTE="F";uid="e2bcdf9c-6cf4-44a2-8855-d95b4ec145f0"
CM022876.1	RepeatMasker	Unknown	30973703	30974161	3053	+	.	ID="RND-5_FAMILY-1793";Tend="1286";Tstart="766";shortTE="F";uid="ba01d050-69c4-45ad-91d0-a1972b88af26"
CM022876.1	RepeatMasker	LTR/Gypsy	10505230	10505388	483	+	.	ID="RND-6_FAMILY-8386";Tend="824";Tstart="677";shortTE="F";uid="9312d8bf-7772-4930-aee7-a4b1e3780cf2"
CM022876.1	RepeatMasker	SINE/tRNA-RTE	34018859	34019138	2191	+	.	ID="RND-4_FAMILY-339";Tend="1141";Tstart="868";shortTE="F";uid="ef78e429-d7c6-4cc5-afa9-8a3aa8c7a84b"
CM022876.1	RepeatMasker	Satellite	12535395	12535653	1128	+	.	ID="RND-6_FAMILY-577";Tend="1015";Tstart="767";shortTE="F";uid="f9b3b952-778a-476b-a13a-56f51e4c5d0d"
CM022876.1	RepeatMasker	Unknown	19191340	19191469	1008	+	.	ID="RND-5_FAMILY-698";Tend="1392";Tstart="1263";shortTE="F";uid="09842243-5933-4544-93f1-7ac3afe866f8"
CM022876.1	RepeatMasker	Unknown	33406929	33407157	707	+	.	ID="RND-4_FAMILY-132";Tend="1227";Tstart="967";shortTE="F";uid="37320abe-f565-41b4-ad67-296acf9bac5e"
CM022876.1	RepeatMasker	DNA/hAT-Tag1	6463128	6463411	1956	+	.	ID="RND-1_FAMILY-749";Tend="1574";Tstart="1284";shortTE="F";uid="8eeb0e65-549e-4e25-9e61-35aee0fec362"
CM022876.1	RepeatMasker	RC/Helitron	1054944	1055172	771	+	.	ID="RND-6_FAMILY-2083";Tend="1341";Tstart="1071";shortTE="F";uid="40506e5f-9770-4e04-811b-eea6eb535d4a"
CM022876.1	RepeatMasker	Unknown	27236541	27236792	1978	+	.	ID="RND-6_FAMILY-7290";Tend="1152";Tstart="895";shortTE="F";uid="b753646e-c710-4e91-b1c8-853f7e3129af"
CM022876.1	RepeatMasker	LINE/I-Jockey	25776087	25776242	709	+	.	ID="RND-4_FAMILY-1457";Tend="1114";Tstart="953";shortTE="F";uid="1954e7ca-4145-452c-b13f-33a75f1cb6f3"
CM022876.1	RepeatMasker	RC/Helitron	24904247	24904425	844	+	.	ID="RND-1_FAMILY-6";Tend="1027";Tstart="820";shortTE="F";uid="ceb8b7df-60da-4c51-8e50-3e8dec599d0a"
CM022876.1	RepeatMasker	LINE/CR1	19797156	19797604	3648	+	.	ID="RND-5_FAMILY-249";Tend="1821";Tstart="1370";shortTE="F";uid="e0978d0f-99ba-4b95-b88c-0c6eb259d0b2"
CM022876.1	RepeatMasker	Unknown	40218994	40219403	2723	+	.	ID="RND-1_FAMILY-342";Tend="1284";Tstart="876";shortTE="F";uid="891008af-1d84-4293-a15c-ccb2e6ac243b"
CM022876.1	RepeatMasker	Unknown	38218208	38218477	2055	+	.	ID="RND-5_FAMILY-806";Tend="1197";Tstart="918";shortTE="F";uid="09df6365-d587-4a2c-b29a-cf3dd33c5ea5"
CM022876.1	RepeatMasker	Unknown	2379545	2380424	4562	+	.	ID="RND-5_FAMILY-4405";Tend="1740";Tstart="861";shortTE="F";uid="b7ac9b8b-c4a1-4ae9-9942-07ca3b191a3c"
CM022876.1	RepeatMasker	Unknown	27742768	27742917	970	+	.	ID="RND-6_FAMILY-2460";Tend="1041";Tstart="904";shortTE="F";uid="84234bb1-b6ff-4c0b-8568-37f5f7cd1df5"
CM022876.1	RepeatMasker	Unknown	19881640	19881842	1160	+	.	ID="RND-1_FAMILY-428";Tend="1142";Tstart="957";shortTE="F";uid="8f76c61a-1ee0-4ced-99a5-7080e8207bcd"
CM022876.1	RepeatMasker	Unknown	12563582	12563935	2493	+	.	ID="RND-1_FAMILY-86";Tend="1205";Tstart="851";shortTE="F";uid="e180edb6-7585-49ea-aa51-43ec8aba874e"
CM022876.1	RepeatMasker	DNA/MULE-MuDR	6821667	6821850	1470	+	.	ID="RND-1_FAMILY-161";Tend="1117";Tstart="933";shortTE="F";uid="0f7adc0c-80c0-40b0-b78d-7026aa42558c"
CM022876.1	RepeatMasker	Unknown	38466201	38466424	1823	+	.	ID="RND-1_FAMILY-358";Tend="663";Tstart="435";shortTE="F";uid="62f98bd0-5c48-4c5c-bc85-371996549bea"
CM022876.1	RepeatMasker	LINE/CR1	19261982	19263143	5843	+	.	ID="RND-1_FAMILY-569";Tend="1846";Tstart="639";shortTE="F";uid="fc2ff86a-d89e-4589-9cad-87e4956abb3f"
CM022876.1	RepeatMasker	Unknown	12482298	12482943	4862	+	.	ID="RND-1_FAMILY-102";Tend="1632";Tstart="964";shortTE="F";uid="903c2929-ca0c-42fd-9c5b-b22382914f0c"
CM022876.1	RepeatMasker	Satellite	34370645	34370921	2151	+	.	ID="RND-6_FAMILY-577";Tend="1311";Tstart="1034";shortTE="F";uid="b267b782-45ae-4c71-8704-dc6fd58ade27"
CM022876.1	RepeatMasker	RC/Helitron	21011236	21011803	3713	+	.	ID="RND-6_FAMILY-707";Tend="1472";Tstart="877";shortTE="F";uid="7141512b-23b6-47b0-bc5b-349c5c87bcb3"
CM022876.1	RepeatMasker	Unknown	5333731	5334318	3359	+	.	ID="RND-1_FAMILY-126";Tend="1560";Tstart="952";shortTE="F";uid="7f7fa9e5-ef5a-4617-996f-8e69c99cdaf0"
CM022876.1	RepeatMasker	Unknown	2831783	2831928	602	+	.	ID="RND-6_FAMILY-4999";TEgroup="ctg_3%7CRND-6_FAMILY-4999%7C4";Tend="1557";Tstart="1482";shortTE="T";uid="f99f4e6b-170e-4aaa-9e74-05a5f435a3af"
CM022876.1	RepeatMasker	Unknown	26366914	26367158	815	+	.	ID="RND-6_FAMILY-1688";Tend="1543";Tstart="1286";shortTE="F";uid="51e78fcc-1ca7-4b25-8b8c-cdb9252d134e"
CM022876.1	RepeatMasker	DNA/CMC-Chapaev-3	11808898	11809365	3738	+	.	ID="RND-1_FAMILY-68";Tend="1412";Tstart="909";shortTE="F";uid="a477e679-b464-4542-a6a1-0eaa2fef84b8"
CM022876.1	RepeatMasker	Satellite	20137842	20138089	1720	+	.	ID="RND-6_FAMILY-46";Tend="1487";Tstart="1225";shortTE="F";uid="9003d223-97ca-4fda-b720-a5bb5583f8e4"
CM022876.1	RepeatMasker	Unknown	39976483	39976608	559	+	.	ID="RND-6_FAMILY-3679";Tend="1701";Tstart="1581";shortTE="F";uid="555e9c0b-2f1a-4e13-84e1-703a6c14523e"
CM022876.1	RepeatMasker	RC/Helitron	23944880	23945094	1660	+	.	ID="RND-1_FAMILY-193";Tend="1091";Tstart="879";shortTE="F";uid="f24114fa-748e-4318-b1a9-7c08981bc7fa"
CM022876.1	RepeatMasker	RC/Helitron	18124133	18124271	1015	+	.	ID="RND-4_FAMILY-2756";Tend="1367";Tstart="1224";shortTE="F";uid="9bff2a5a-8ad2-4468-a8ef-d899c8354f08"
CM022876.1	RepeatMasker	LINE/Dong-R4	5106449	5106907	1922	+	.	ID="RND-5_FAMILY-2006";Tend="1370";Tstart="913";shortTE="F";uid="3444e0b5-8365-443f-978c-71cc659fd4d7"
CM022876.1	RepeatMasker	Unknown	28536177	28536405	1596	+	.	ID="RND-6_FAMILY-3033";Tend="1780";Tstart="1558";shortTE="F";uid="48867074-602b-4d33-96d9-30f94671a924"
CM022876.1	RepeatMasker	Unknown	4426476	4426972	659	+	.	ID="RND-3_FAMILY-183";TEgroup="ctg_3%7CRND-3_FAMILY-183%7C1";Tend="1411";Tstart="777";shortTE="F";uid="a53c9865-4ad8-4d92-a08c-a89c7565f945"
CM022876.1	RepeatMasker	Unknown	2339517	2339725	831	+	.	ID="RND-1_FAMILY-49";Tend="1193";Tstart="960";shortTE="F";uid="95a1df0b-b9f2-4345-b628-c26e98026f4f"
CM022876.1	RepeatMasker	Unknown	15655763	15656202	2613	+	.	ID="RND-1_FAMILY-292";Tend="1408";Tstart="974";shortTE="F";uid="530bdf14-1b9a-4967-96e3-2bcc5ceebe99"
CM022876.1	RepeatMasker	RC/Helitron	5381297	5381741	3066	+	.	ID="RND-6_FAMILY-707";Tend="1489";Tstart="993";shortTE="F";uid="86a672b9-d765-491b-b676-1809d13fcb06"
CM022876.1	RepeatMasker	RC/Helitron	34679317	34679543	1682	+	.	ID="RND-6_FAMILY-317";Tend="1173";Tstart="944";shortTE="F";uid="5fb17e83-a104-4a01-9a1f-31a2bb5056bf"
CM022876.1	RepeatMasker	Unknown	467310	467592	1718	+	.	ID="RND-1_FAMILY-176";Tend="1336";Tstart="1060";shortTE="F";uid="d6eb9404-dcb6-4052-ad29-fbad0eb5755c"
CM022876.1	RepeatMasker	Unknown	2961410	2961675	1414	+	.	ID="RND-6_FAMILY-713";Tend="1006";Tstart="702";shortTE="F";uid="6aada038-b55f-4a12-9a7d-f6cd34d03980"
CM022876.1	RepeatMasker	LINE/I-Jockey	3575195	3575738	3440	+	.	ID="RND-1_FAMILY-230";Tend="1428";Tstart="856";shortTE="F";uid="d22faabe-c651-4420-9cfe-4e40e8b9011a"
CM022876.1	RepeatMasker	Unknown	7116829	7117600	5350	+	.	ID="RND-6_FAMILY-2978";Tend="1586";Tstart="783";shortTE="F";uid="52ddc196-05e6-4fa0-b9d0-4e423eec61ff"
CM022876.1	RepeatMasker	RC/Helitron	29547587	29547835	949	+	.	ID="RND-1_FAMILY-193";Tend="912";Tstart="643";shortTE="F";uid="87ee2c3e-1cf8-4da7-a19e-ba63f185b62e"
CM022876.1	RepeatMasker	DNA/TcMar-Mariner	23025541	23025654	813	+	.	ID="RND-6_FAMILY-2715";Tend="1010";Tstart="901";shortTE="F";uid="2a76884a-14a9-4311-b4f3-f09da066172c"
CM022876.1	RepeatMasker	DNA/hAT-Charlie	29754757	29755123	2536	+	.	ID="RND-2_FAMILY-110";Tend="1325";Tstart="977";shortTE="F";uid="4b87918e-3e5b-4fe6-887d-c84b0157dee8"
CM022876.1	RepeatMasker	Unknown	11507519	11507671	1051	+	.	ID="RND-6_FAMILY-1750";Tend="1011";Tstart="868";shortTE="F";uid="3dd13de2-0a6e-489c-b44b-ae4055540c0f"
CM022876.1	RepeatMasker	DNA/hAT-Charlie	15897792	15898348	2201	+	.	ID="RND-2_FAMILY-110";TEgroup="ctg_3%7CRND-2_FAMILY-110%7C25";Tend="1320";Tstart="928";shortTE="F";uid="a528fa4d-a8c6-45bf-99c8-710f1c0cab20"
CM022876.1	RepeatMasker	SINE/tRNA-RTE	13298082	13298252	879	+	.	ID="RND-6_FAMILY-1330";Tend="1119";Tstart="922";shortTE="F";uid="26a4e780-f645-4cee-8b94-03c3326b8eaf"
CM022876.1	RepeatMasker	Unknown	21227747	21227927	1057	+	.	ID="RND-1_FAMILY-323";TEgroup="ctg_3%7CRND-1_FAMILY-323%7C7";Tend="502";Tstart="307";shortTE="F";uid="39c7a85a-5918-400e-9a75-f8e652702618"
CM022876.1	RepeatMasker	Unknown	24908949	24910185	6413	+	.	ID="RND-1_FAMILY-199";Tend="2276";Tstart="950";shortTE="F";uid="1e7b55b1-3191-4faa-b55b-e758683e05b5"
CM022876.1	RepeatMasker	Unknown	10125043	10125218	594	+	.	ID="RND-1_FAMILY-90";Tend="1099";Tstart="756";shortTE="F";uid="624d5634-7ec2-45f2-b4d0-88b147c4eb6d"
CM022876.1	RepeatMasker	Unknown	7665200	7665503	1358	+	.	ID="RND-1_FAMILY-287";Tend="1204";Tstart="911";shortTE="F";uid="f6579e71-7c34-4e51-a9b5-e45edf5c569f"
CM022876.1	RepeatMasker	Unknown	40473199	40473431	1769	+	.	ID="RND-6_FAMILY-1527";Tend="1140";Tstart="911";shortTE="F";uid="64f82881-11fd-46b8-81ad-7ec58af90fd8"
CM022876.1	RepeatMasker	LINE/I	6859383	6859487	609	+	.	ID="RND-4_FAMILY-214";Tend="1234";Tstart="1130";shortTE="F";uid="50eeec60-5648-4163-941b-5bc18cae940a"
CM022876.1	RepeatMasker	Unknown	24222484	24222752	1683	+	.	ID="RND-1_FAMILY-325";Tend="1115";Tstart="850";shortTE="F";uid="bd60e018-5882-4c44-b5b9-9d440e639fa7"
CM022876.1	RepeatMasker	LINE/R1-LOA	14381909	14382324	3148	+	.	ID="RND-1_FAMILY-938";Tend="1054";Tstart="623";shortTE="F";uid="30366918-4b17-433c-8b28-a23b00b2e818"
CM022876.1	RepeatMasker	DNA/hAT-Tip100	33188883	33189368	3194	+	.	ID="RND-1_FAMILY-217";Tend="1302";Tstart="845";shortTE="F";uid="fae206a2-38dc-4ae2-8631-987e914ca648"
CM022876.1	RepeatMasker	LINE/I	22208859	22209867	4012	+	.	ID="RND-1_FAMILY-862";Tend="1645";Tstart="620";shortTE="F";uid="23f60405-0c18-48f4-ad86-dcc35704f7f2"
CM022876.1	RepeatMasker	Unknown	814376	814534	809	+	.	ID="RND-6_FAMILY-6755";Tend="1347";Tstart="1192";shortTE="F";uid="185ce2f6-5312-4f96-be29-52f93b4b1849"
CM022876.1	RepeatMasker	DNA/TcMar-Tc1	8626531	8627094	2944	+	.	ID="RND-4_FAMILY-1141";Tend="616";Tstart="63";shortTE="F";uid="c604c6fb-9823-4167-b341-24c9f8fb031f"
CM022876.1	RepeatMasker	Unknown	315314	315477	454	+	.	ID="RND-6_FAMILY-4999";TEgroup="ctg_3%7CRND-6_FAMILY-4999%7C3";Tend="1102";Tstart="1049";shortTE="T";uid="d34ddab1-3734-43d8-acfd-188e0988037c"
CM022876.1	RepeatMasker	Unknown	40583909	40584128	1521	+	.	ID="RND-6_FAMILY-1688";Tend="1114";Tstart="896";shortTE="F";uid="1653477c-a5f2-48fa-8026-80a10d68e89d"
CM022876.1	RepeatMasker	Unknown	5027603	5027849	652	+	.	ID="RND-6_FAMILY-12261";Tend="1132";Tstart="863";shortTE="F";uid="0284ff62-4a4e-4929-a0f2-1e8d6f9ccc99"
CM022876.1	RepeatMasker	Satellite	17410971	17411207	930	+	.	ID="RND-3_FAMILY-672";Tend="272";Tstart="1";shortTE="F";uid="efd390d7-5476-4dca-a423-a3e7df757ad2"
CM022876.1	RepeatMasker	LINE/CR1	9205459	9205581	574	+	.	ID="RND-1_FAMILY-382";Tend="1934";Tstart="1817";shortTE="F";uid="f9d168f1-3d3e-4470-a2b3-02f2e40249fe"
CM022876.1	RepeatMasker	Unknown	4095249	4095520	658	+	.	ID="RND-6_FAMILY-1750";Tend="1105";Tstart="809";shortTE="F";uid="6e68d1e4-ad49-4f6f-8d8c-6e3a913cab9d"
CM022876.1	RepeatMasker	SINE/tRNA-RTE	27402604	27402736	672	+	.	ID="RND-4_FAMILY-632";Tend="1088";Tstart="948";shortTE="F";uid="5e6dbade-c4ad-4e68-bbc9-be017a2b3438"
CM022876.1	RepeatMasker	Unknown	7281384	7281826	3190	+	.	ID="RND-1_FAMILY-52";Tend="1622";Tstart="1194";shortTE="F";uid="80cde68e-4a84-4d42-8513-39d6e767cb3e"
CM022876.1	RepeatMasker	Unknown	22752260	22752634	905	+	.	ID="RND-5_FAMILY-2591";Tend="1093";Tstart="528";shortTE="F";uid="3879031a-7fc5-4bfd-98ea-9150dd4e64b2"
CM022876.1	RepeatMasker	Unknown	11334906	11335040	502	+	.	ID="RND-1_FAMILY-66";Tend="1106";Tstart="940";shortTE="F";uid="0101e82e-c57d-40a6-ae2a-fed8b0569cbe"
CM022876.1	RepeatMasker	Unknown	25922259	25922450	822	+	.	ID="RND-6_FAMILY-10134";Tend="1095";Tstart="890";shortTE="F";uid="c97c54ee-c878-40e4-9faa-12db3203c0dd"
CM022876.1	RepeatMasker	LINE/CR1	9583878	9584096	1022	+	.	ID="RND-6_FAMILY-773";Tend="1257";Tstart="1034";shortTE="F";uid="2ca3f093-a97d-4b46-9b19-57c9e95ac1b7"
CM022876.1	RepeatMasker	DNA/hAT-Blackjack	12923540	12923770	1036	+	.	ID="RND-1_FAMILY-493";Tend="1238";Tstart="996";shortTE="F";uid="bf57af45-9a4e-45d6-8e18-1496e71e6ad2"
CM022876.1	RepeatMasker	Unknown	9442273	9442428	769	+	.	ID="RND-1_FAMILY-870";Tend="430";Tstart="244";shortTE="F";uid="ca6cde37-1adc-4853-8d90-36b8d9f517d7"
CM022876.1	RepeatMasker	Unknown	13271507	13271734	1164	+	.	ID="RND-5_FAMILY-3045";Tend="1490";Tstart="1258";shortTE="F";uid="ca3cd631-8645-4c35-807b-feca3f2e694a"
CM022876.1	RepeatMasker	DNA/hAT-Tip100	3713649	3713814	1280	+	.	ID="RND-1_FAMILY-537";Tend="1245";Tstart="1085";shortTE="F";uid="4bdf7d1d-315f-44cb-93d5-237d2c4c03ef"
CM022876.1	RepeatMasker	Unknown	23416593	23416868	1856	+	.	ID="RND-1_FAMILY-201";Tend="1015";Tstart="740";shortTE="F";uid="9ced5903-fe1f-4c67-8aa5-f701c742c778"
CM022876.1	RepeatMasker	Unknown	6567318	6567713	3030	+	.	ID="RND-5_FAMILY-215";Tend="1320";Tstart="912";shortTE="F";uid="0164739c-72fe-495f-a3a9-ec21e435c45f"
CM022876.1	RepeatMasker	DNA/hAT-Tip100	21587905	21588104	671	+	.	ID="RND-5_FAMILY-697";Tend="1058";Tstart="870";shortTE="F";uid="fbc57729-0a5e-4cfe-ad81-49692b4e1262"
CM022876.1	RepeatMasker	Unknown	25132769	25132872	545	+	.	ID="RND-6_FAMILY-399";Tend="1257";Tstart="1155";shortTE="F";uid="2a48f1e3-daab-4836-9424-9ea18bb44fb6"
CM022876.1	RepeatMasker	Unknown	33349399	33349602	756	+	.	ID="RND-1_FAMILY-67";Tend="1485";Tstart="1304";shortTE="F";uid="b52b4545-b748-4f61-9f2f-57d214b4540d"
CM022876.1	RepeatMasker	Unknown	12485477	12485633	787	+	.	ID="RND-1_FAMILY-164";Tend="1329";Tstart="1168";shortTE="F";uid="edfdc442-45d1-4cbc-b5b0-c4bc3b1aea42"
CM022876.1	RepeatMasker	DNA/PIF-Harbinger	29376318	29376571	931	+	.	ID="RND-5_FAMILY-6591";TEgroup="ctg_3%7CRND-5_FAMILY-6591%7C3";Tend="1255";Tstart="909";shortTE="F";uid="690239cb-05b6-4fee-959d-04a19af6e1e9"
CM022876.1	RepeatMasker	Unknown	10929327	10929444	571	+	.	ID="RND-5_FAMILY-1590";Tend="1589";Tstart="1461";shortTE="F";uid="341f1206-f5a8-47ab-875d-916ab05b7575"
CM022876.1	RepeatMasker	Unknown	31027575	31028118	937	+	.	ID="RND-5_FAMILY-427";Tend="894";Tstart="367";shortTE="F";uid="6a3db234-82b9-4513-9914-8ee8ff6c60c1"
CM022876.1	RepeatMasker	Unknown	589257	589661	1888	+	.	ID="RND-5_FAMILY-751";Tend="2052";Tstart="1576";shortTE="F";uid="81339253-2565-4467-9c57-e0f143ad4851"
CM022876.1	RepeatMasker	SINE/5S	7159683	7159988	2230	+	.	ID="RND-5_FAMILY-1177";Tend="1133";Tstart="826";shortTE="F";uid="630769bf-44e2-4335-bf36-930ada34ef5f"
CM022876.1	RepeatMasker	Unknown	7211792	7212392	3852	+	.	ID="RND-1_FAMILY-121";Tend="1638";Tstart="940";shortTE="F";uid="b9f3048b-57dc-40f1-83e8-8795865af8f5"
CM022876.1	RepeatMasker	Unknown	38855644	38855896	1390	+	.	ID="RND-6_FAMILY-2460";Tend="1067";Tstart="815";shortTE="F";uid="deca1ef3-de60-439a-a75f-e992104dd1bb"
CM022876.1	RepeatMasker	Unknown	11940081	11940320	1750	+	.	ID="RND-5_FAMILY-5890";Tend="1566";Tstart="1329";shortTE="F";uid="38fb6128-834d-4c39-a2f4-b0c014055bfb"
CM022876.1	RepeatMasker	Unknown	686844	687175	1781	+	.	ID="RND-6_FAMILY-2918";Tend="1627";Tstart="1275";shortTE="F";uid="2f19418b-9674-48d5-a035-3235f1a00d7a"
CM022876.1	RepeatMasker	Unknown	19773985	19774127	1154	+	.	ID="RND-1_FAMILY-1090";Tend="1551";Tstart="1409";shortTE="F";uid="0bf22e23-737d-489b-8b2e-87ce6b9eb593"
CM022876.1	RepeatMasker	LINE/RTE-BovB	14939259	14939461	1371	+	.	ID="RND-1_FAMILY-75";Tend="1333";Tstart="1124";shortTE="F";uid="f00dbb05-4687-42c8-b618-b626d99868f9"
CM022876.1	RepeatMasker	DNA/hAT-Tip100	16031031	16031468	2568	+	.	ID="RND-1_FAMILY-566";Tend="1351";Tstart="891";shortTE="F";uid="720b81cf-d8d1-49e9-a310-d53d83f5095d"
CM022876.1	RepeatMasker	Satellite	32036541	32036774	1609	+	.	ID="RND-6_FAMILY-577";Tend="1029";Tstart="792";shortTE="F";uid="b581a175-9049-40fe-b976-19a9587b7abb"
CM022876.1	RepeatMasker	Unknown	27815706	27815899	843	+	.	ID="RND-1_FAMILY-92";Tend="979";Tstart="786";shortTE="F";uid="d99e20cb-9d51-49a1-89c4-856faf90ebc3"
CM022876.1	RepeatMasker	Unknown	21079568	21079954	2828	+	.	ID="RND-1_FAMILY-199";Tend="2349";Tstart="1949";shortTE="F";uid="752db6c0-c61c-4d15-b3c8-105bcc2285b5"
CM022876.1	RepeatMasker	Unknown	33990427	33990567	536	+	.	ID="RND-1_FAMILY-454";Tend="1376";Tstart="1236";shortTE="F";uid="ea91c6e4-7a1b-45ce-bf01-6bff0ec5d28f"
CM022876.1	RepeatMasker	RC/Helitron	29048783	29048991	1463	+	.	ID="RND-1_FAMILY-193";Tend="1466";Tstart="1258";shortTE="F";uid="c52bb302-cf0f-42ff-95fc-d4fdda123a18"
CM022876.1	RepeatMasker	LINE/RTE-BovB	25727907	25728158	1333	+	.	ID="RND-1_FAMILY-30";Tend="1016";Tstart="771";shortTE="F";uid="fdae9aa4-a678-491e-bb04-e10ee8d420b1"
CM022876.1	RepeatMasker	Unknown	39214605	39214740	874	+	.	ID="RND-4_FAMILY-4275";Tend="1081";Tstart="938";shortTE="F";uid="51577913-4374-4803-bc4c-90c9595ab6a5"
CM022876.1	RepeatMasker	Unknown	6075069	6075464	1338	+	.	ID="RND-6_FAMILY-399";Tend="1479";Tstart="1083";shortTE="F";uid="b3b7a4b8-03f4-4591-ae87-f6f43075572e"
CM022876.1	RepeatMasker	RC/Helitron	21209926	21210119	1423	+	.	ID="RND-1_FAMILY-31";Tend="1097";Tstart="851";shortTE="F";uid="77b1d513-67a3-42ca-9cc1-53252295f6c3"
CM022876.1	RepeatMasker	DNA/hAT-hATx	38226605	38226744	925	+	.	ID="RND-1_FAMILY-390";Tend="1693";Tstart="1537";shortTE="F";uid="c1044b75-52c8-4955-9d75-5ebaceea62b0"
CM022876.1	RepeatMasker	DNA/hAT-Charlie	25537643	25537778	419	+	.	ID="RND-6_FAMILY-2166";Tend="1523";Tstart="1387";shortTE="F";uid="a5c86cb8-67f2-45e8-a6a9-d0818b544b5b"
CM022876.1	RepeatMasker	Unknown	19776734	19778303	652	+	.	ID="RND-5_FAMILY-2490";TEgroup="ctg_3%7CRND-5_FAMILY-2490%7C1";Tend="644";Tstart="295";shortTE="F";uid="2a264466-9d14-4172-aad4-7881f257e71e"
CM022876.1	RepeatMasker	Unknown	9165738	9166254	2364	+	.	ID="RND-4_FAMILY-70";Tend="1303";Tstart="843";shortTE="F";uid="85ac2532-3333-455b-be99-13f2ffe8aa62"
CM022876.1	RepeatMasker	Unknown	26334398	26335762	4036	+	.	ID="RND-1_FAMILY-49";TEgroup="ctg_3%7CRND-1_FAMILY-49%7C29";Tend="1625";Tstart="964";shortTE="F";uid="d5e7d454-8f01-4734-bdd9-8d4cf1f293db"
CM022876.1	RepeatMasker	Unknown	14032250	14032575	2624	+	.	ID="RND-1_FAMILY-96";Tend="1290";Tstart="958";shortTE="F";uid="32d8b01e-e7ff-4172-837d-8f7c4042b1cc"
CM022876.1	RepeatMasker	Unknown	15626065	15626673	1095	+	.	ID="RND-1_FAMILY-199";TEgroup="ctg_3%7CRND-1_FAMILY-199%7C5";Tend="2349";Tstart="1506";shortTE="F";uid="b6011002-352f-4157-8c6b-e540501bf1ce"
CM022876.1	RepeatMasker	Satellite	23940768	23940985	1786	+	.	ID="RND-6_FAMILY-46";Tend="1210";Tstart="994";shortTE="F";uid="27c40dcc-556e-4856-a6d2-beceb48606da"
CM022876.1	RepeatMasker	Unknown	639235	639404	1368	+	.	ID="RND-6_FAMILY-791";Tend="952";Tstart="783";shortTE="F";uid="80bc2d97-cac2-40c9-938f-58fbf723f3ce"
CM022876.1	RepeatMasker	Unknown	4672554	4672723	1435	+	.	ID="RND-5_FAMILY-574";Tend="695";Tstart="526";shortTE="F";uid="e1c6b421-1373-4136-af2d-183c44c7509d"
CM022876.1	RepeatMasker	Unknown	26636704	26636985	1548	+	.	ID="RND-1_FAMILY-375";Tend="1600";Tstart="1272";shortTE="F";uid="0f59d323-27ea-418a-994d-457aabe38b9a"
CM022876.1	RepeatMasker	LINE/Penelope	7165918	7166337	3270	+	.	ID="RND-6_FAMILY-6622";Tend="1368";Tstart="951";shortTE="F";uid="cc85831c-47a6-44b3-8313-a89291897d15"
CM022876.1	RepeatMasker	LINE/R1-LOA	22483598	22483818	931	+	.	ID="RND-4_FAMILY-883";TEgroup="ctg_3%7CRND-4_FAMILY-883%7C3";Tend="1070";Tstart="940";shortTE="F";uid="ed0f9883-d025-4b8d-8d96-4c5aaa0cd710"
CM022876.1	RepeatMasker	LTR/Gypsy	28419544	28419915	1966	+	.	ID="RND-6_FAMILY-1213";TEgroup="ctg_3%7CRND-6_FAMILY-1213%7C16";Tend="1323";Tstart="984";shortTE="F";uid="f7a02f34-579a-4a34-b09c-5c4b37e450b5"
CM022876.1	RepeatMasker	Satellite	18388567	18388834	2148	+	.	ID="RND-5_FAMILY-399";Tend="1198";Tstart="934";shortTE="F";uid="861744d6-1ce9-4cf6-86a0-7bdb1959c084"
CM022876.1	RepeatMasker	RC/Helitron	26491494	26492163	5441	+	.	ID="RND-1_FAMILY-8";Tend="1553";Tstart="880";shortTE="F";uid="87773755-0f49-4e99-9d24-09a645632cf8"
CM022876.1	RepeatMasker	Unknown	1435950	1436086	780	+	.	ID="RND-1_FAMILY-497";Tend="1036";Tstart="898";shortTE="F";uid="0e103384-6a27-459d-a976-94d8517084c6"
CM022876.1	RepeatMasker	Unknown	41796360	41796663	2508	+	.	ID="RND-1_FAMILY-294";Tend="1782";Tstart="1477";shortTE="F";uid="6402e8eb-dbfc-4cea-b0e9-63c1f5db2a12"
CM022876.1	RepeatMasker	RC/Helitron	19783454	19783614	1031	+	.	ID="RND-1_FAMILY-314";Tend="1182";Tstart="1018";shortTE="F";uid="c2f5522b-8246-43f7-b654-90af6a1f2595"
CM022876.1	RepeatMasker	DNA/TcMar-Tc1	31153289	31153831	3121	+	.	ID="RND-4_FAMILY-779";Tend="1384";Tstart="828";shortTE="F";uid="11256d4d-ab70-4e45-bb35-85a3b4bd3892"
CM022876.1	RepeatMasker	SINE/tRNA-RTE	13634610	13634815	1372	+	.	ID="RND-4_FAMILY-384";Tend="1170";Tstart="962";shortTE="F";uid="71fa09c1-2663-469d-bbcb-d2133b587eae"
CM022876.1	RepeatMasker	Unknown	5196210	5196584	3016	+	.	ID="RND-6_FAMILY-222";Tend="1705";Tstart="1329";shortTE="F";uid="423b72af-1ee3-41e1-b0e8-09d2ddfe0aab"
CM022876.1	RepeatMasker	LINE/CR1	14135740	14135963	1166	+	.	ID="RND-5_FAMILY-910";Tend="1510";Tstart="1272";shortTE="F";uid="4a6a69a3-a4e6-4766-85b8-02ff86193917"
CM022876.1	RepeatMasker	Unknown	37986574	37986786	656	+	.	ID="RND-4_FAMILY-2111";Tend="1172";Tstart="936";shortTE="F";uid="50bf1026-0567-4aa8-8624-78d3f1083b31"
CM022876.1	RepeatMasker	Unknown	25914935	25915166	2023	+	.	ID="RND-1_FAMILY-199";Tend="837";Tstart="606";shortTE="F";uid="4031f10c-6647-45d8-8005-f8a5d016cd40"
CM022876.1	RepeatMasker	Unknown	32546481	32546605	608	+	.	ID="RND-4_FAMILY-4275";Tend="1086";Tstart="966";shortTE="F";uid="fbdacd24-7da7-4600-8136-aa4617e4d9cf"
CM022876.1	RepeatMasker	RC/Helitron	7493636	7493981	2923	+	.	ID="RND-5_FAMILY-470";Tend="1660";Tstart="1315";shortTE="F";uid="0d860272-0c7a-4264-b499-4785a84820b1"
CM022876.1	RepeatMasker	SINE/5S	25699267	25699372	534	+	.	ID="RND-6_FAMILY-1021";Tend="1162";Tstart="1060";shortTE="F";uid="5d7974fb-95b7-4558-a6ba-82f3d4cba56f"
CM022876.1	RepeatMasker	Unknown	23696027	23696136	649	+	.	ID="RND-1_FAMILY-443";Tend="1503";Tstart="1410";shortTE="F";uid="f49745d5-c78b-48bb-ad2f-824beddf4eeb"
CM022876.1	RepeatMasker	RC/Helitron	18411983	18412696	4222	+	.	ID="RND-1_FAMILY-95";Tend="2002";Tstart="1328";shortTE="F";uid="e213633b-d041-4100-9a37-f4493d9db128"
CM022876.1	RepeatMasker	Unknown	11691486	11691720	1605	+	.	ID="RND-6_FAMILY-4";Tend="1093";Tstart="863";shortTE="F";uid="bb008f48-2856-4749-9410-b83bcd5814bc"
CM022876.1	RepeatMasker	Unknown	13086701	13086827	718	+	.	ID="RND-4_FAMILY-70";Tend="1207";Tstart="1088";shortTE="F";uid="9ccee9c2-7cb5-4a4f-8f05-1f08ddd335ad"
CM022876.1	RepeatMasker	Unknown	3577593	3578012	2469	+	.	ID="RND-6_FAMILY-2909";Tend="3206";Tstart="2774";shortTE="F";uid="95859464-89a2-4adf-acb4-bdbb83963239"
CM022876.1	RepeatMasker	LINE/RTE-BovB	14813882	14814057	1001	+	.	ID="RND-5_FAMILY-1885";Tend="1102";Tstart="904";shortTE="F";uid="f8d209db-78e1-4d95-8550-5bfb732d6a42"
CM022876.1	RepeatMasker	DNA	23973019	23973312	923	+	.	ID="RND-5_FAMILY-3669";Tend="1302";Tstart="999";shortTE="F";uid="f4ff5c74-0733-4fd6-a64d-baf444269970"
CM022876.1	RepeatMasker	LINE/RTE-BovB	3063451	3063664	1097	+	.	ID="RND-1_FAMILY-75";Tend="1779";Tstart="1602";shortTE="F";uid="87556e1a-507c-40eb-9c5f-9281b1a187ec"
CM022876.1	RepeatMasker	LINE/R1-LOA	37777693	37777924	1046	+	.	ID="RND-6_FAMILY-3612";Tend="3175";Tstart="2920";shortTE="F";uid="fcbb3c32-6977-413a-8ce7-788edf857b9d"
CM022876.1	RepeatMasker	Unknown	21083368	21083621	902	+	.	ID="RND-4_FAMILY-560";Tend="1102";Tstart="873";shortTE="F";uid="6f79add3-da0f-428d-ac60-65d736b8c7a6"
CM022876.1	RepeatMasker	SINE/tRNA-RTE	39931789	39932105	2785	+	.	ID="RND-4_FAMILY-384";Tend="1177";Tstart="861";shortTE="F";uid="d470021b-4958-4787-81d2-0a30f5b51cb0"
CM022876.1	RepeatMasker	Unknown	9898563	9898664	459	+	.	ID="RND-6_FAMILY-4632";Tend="2163";Tstart="2059";shortTE="F";uid="1d6a74ba-689a-4a91-98aa-dd0f0fcaea9c"
CM022876.1	RepeatMasker	Unknown	30876319	30876650	2366	+	.	ID="RND-1_FAMILY-319";Tend="1109";Tstart="779";shortTE="F";uid="87d9da1f-b398-4f4b-b0af-f56ec7cca87d"
CM022876.1	RepeatMasker	Unknown	15432171	15432469	1493	+	.	ID="RND-3_FAMILY-254";Tend="1195";Tstart="915";shortTE="F";uid="e7eea1ef-00dd-4627-86af-e2e94267c104"
CM022876.1	RepeatMasker	Unknown	23965398	23965728	2656	+	.	ID="RND-1_FAMILY-96";Tend="1285";Tstart="950";shortTE="F";uid="b08bcc49-804c-4c49-a4ec-ea4acbaf68fc"
CM022876.1	RepeatMasker	Satellite	41466285	41466409	506	+	.	ID="RND-6_FAMILY-46";Tend="1358";Tstart="1226";shortTE="F";uid="83cd7f89-a42e-40d7-b4d3-927044baa57a"
CM022876.1	RepeatMasker	SINE/tRNA-RTE	31609432	31609640	846	+	.	ID="RND-1_FAMILY-29";Tend="1038";Tstart="796";shortTE="F";uid="dd9230be-1ddf-4f65-893c-908dc84ed9ec"
CM022876.1	RepeatMasker	Unknown	8409384	8409768	952	+	.	ID="RND-6_FAMILY-8473";Tend="408";Tstart="45";shortTE="F";uid="5979e43f-3fe5-4a78-8190-90b96bd84d00"
CM022876.1	RepeatMasker	SINE/tRNA-RTE	29612420	29612670	794	+	.	ID="RND-4_FAMILY-384";Tend="1167";Tstart="933";shortTE="F";uid="06b2f1de-3d81-4dc3-9e71-b50aef515aa1"
CM022876.1	RepeatMasker	Satellite	13933479	13933734	1230	+	.	ID="RND-3_FAMILY-672";Tend="1213";Tstart="969";shortTE="F";uid="071ecf91-bc76-42cc-93f3-75cf01568b4e"
CM022876.1	RepeatMasker	Unknown	8038631	8039097	3319	+	.	ID="RND-5_FAMILY-2348";Tend="1426";Tstart="943";shortTE="F";uid="4ef527c9-31c0-4237-bd4e-20dc6e44bbca"
CM022876.1	RepeatMasker	Satellite	34247956	34248155	711	+	.	ID="RND-3_FAMILY-672";Tend="1149";Tstart="931";shortTE="F";uid="8fe5dc3e-1396-4907-b9c6-6729b7ca6aa6"
CM022876.1	RepeatMasker	Unknown	5054148	5054596	2782	+	.	ID="RND-1_FAMILY-716";Tend="1391";Tstart="872";shortTE="F";uid="f32e8f35-5337-4e6b-b6a5-bd57e57ef53c"
CM022876.1	RepeatMasker	LINE/RTE-BovB	10722709	10722956	1291	+	.	ID="RND-1_FAMILY-75";Tend="1804";Tstart="1525";shortTE="F";uid="47bbcfa1-659b-42a9-9901-b899fa69d028"
CM022876.1	RepeatMasker	LINE/R1-LOA	41636686	41637115	3439	+	.	ID="RND-1_FAMILY-938";Tend="1053";Tstart="624";shortTE="F";uid="ec3d50d7-aebd-4b38-b590-37c7532ad16c"
CM022876.1	RepeatMasker	Unknown	10217445	10217684	2154	+	.	ID="RND-6_FAMILY-1416";Tend="840";Tstart="601";shortTE="F";uid="1ce5301e-89a2-44eb-a8b2-9011dc5806c6"
CM022876.1	RepeatMasker	SINE/tRNA-RTE	13867623	13867966	1356	+	.	ID="RND-1_FAMILY-48";Tend="1184";Tstart="886";shortTE="F";uid="13e74bf4-e605-4225-b99e-166955743ae4"
CM022876.1	RepeatMasker	LINE/R2	29182905	29183078	1180	+	.	ID="RND-5_FAMILY-2160";Tend="1344";Tstart="1157";shortTE="F";uid="774de94c-7438-4842-b32d-520f359aea83"
CM022876.1	RepeatMasker	LINE/CR1	38930759	38930934	629	+	.	ID="RND-5_FAMILY-303";Tend="268";Tstart="113";shortTE="F";uid="1740e877-1e6b-46ae-80ea-eac17f66e922"
CM022876.1	RepeatMasker	DNA/hAT-Charlie	19099671	19099798	837	+	.	ID="RND-1_FAMILY-417";Tend="984";Tstart="863";shortTE="F";uid="d142e574-5c25-44d8-a08f-f372db8908ab"
CM022876.1	RepeatMasker	RC/Helitron	40688245	40688411	1151	+	.	ID="RND-6_FAMILY-20544";Tend="992";Tstart="834";shortTE="F";uid="84c2d070-9f9c-4a3a-b9f8-8b507f994fa5"
CM022876.1	RepeatMasker	Unknown	20386698	20386917	851	+	.	ID="RND-6_FAMILY-8794";Tend="1240";Tstart="1057";shortTE="F";uid="4f66ad2b-bd2f-4c9b-896b-15f93ea7e2d3"
CM022876.1	RepeatMasker	DNA/TcMar-Tc1	10309636	10309860	1772	+	.	ID="RND-1_FAMILY-288";Tend="1699";Tstart="1473";shortTE="F";uid="1f528cc0-5011-46a2-ae02-c55f2ca11220"
CM022876.1	RepeatMasker	Unknown	21734115	21734457	1950	+	.	ID="RND-5_FAMILY-73";TEgroup="ctg_3%7CRND-5_FAMILY-73%7C1";Tend="1434";Tstart="779";shortTE="F";uid="d6c7575b-3e60-45a4-9bd1-6561a0596bb3"
CM022876.1	RepeatMasker	Unknown	23222528	23222657	472	+	.	ID="RND-6_FAMILY-2400";Tend="1129";Tstart="1001";shortTE="F";uid="7cdfd744-7a8e-434f-8bf3-cf90fd43ea70"
CM022876.1	RepeatMasker	Satellite	38866442	38866551	434	+	.	ID="RND-6_FAMILY-46";Tend="1010";Tstart="895";shortTE="F";uid="23415f76-dc5e-452d-9bd5-4d9ee4e833c3"
CM022876.1	RepeatMasker	Unknown	14518287	14518432	933	+	.	ID="RND-1_FAMILY-337";Tend="1073";Tstart="924";shortTE="F";uid="c78e76d8-dda4-4ee4-a8e6-c69da3102799"
CM022876.1	RepeatMasker	Unknown	6716708	6716817	874	+	.	ID="RND-1_FAMILY-616";Tend="1569";Tstart="1462";shortTE="F";uid="111f0e00-5876-4ad1-9c10-a5d2f9c15e60"
CM022876.1	RepeatMasker	DNA/hAT-Tip100	22560281	22560385	474	+	.	ID="RND-5_FAMILY-1529";Tend="1302";Tstart="1195";shortTE="F";uid="8b3179b2-5b64-4936-b169-ac43acb0a61c"
CM022876.1	RepeatMasker	Unknown	14765293	14766022	3410	+	.	ID="RND-1_FAMILY-549";Tend="1425";Tstart="770";shortTE="F";uid="82fe98c8-585f-4866-9d53-fefbf22ac1d0"
CM022876.1	RepeatMasker	Unknown	17409121	17409324	475	+	.	ID="RND-5_FAMILY-641";Tend="944";Tstart="743";shortTE="F";uid="740fb8c6-2aef-4c0c-ab86-1fe39fbebd8a"
CM022876.1	RepeatMasker	SINE/tRNA-RTE	20511974	20512296	2480	+	.	ID="RND-1_FAMILY-29";Tend="1126";Tstart="808";shortTE="F";uid="f671a2c6-61f6-4edb-8ab9-69b13ce47446"
CM022876.1	RepeatMasker	DNA/PIF-Spy	13573805	13574245	554	+	.	ID="RND-4_FAMILY-830";TEgroup="ctg_3%7CRND-4_FAMILY-830%7C4";Tend="1298";Tstart="963";shortTE="F";uid="8bd1b3ac-e59d-473b-80c4-6c2da20830b3"
CM022876.1	RepeatMasker	RC/Helitron	12155735	12156010	1363	+	.	ID="RND-5_FAMILY-848";Tend="1199";Tstart="891";shortTE="F";uid="d5d0a7d5-9281-4ed0-a729-36540ca527f6"
CM022876.1	RepeatMasker	Unknown	29504180	29504418	1071	+	.	ID="RND-1_FAMILY-219";TEgroup="ctg_3%7CRND-1_FAMILY-219%7C12";Tend="1053";Tstart="892";shortTE="F";uid="86effeed-2943-46ce-95ac-0dae3103b30b"
CM022876.1	RepeatMasker	RC/Helitron	175345	175523	1158	+	.	ID="RND-6_FAMILY-317";Tend="1076";Tstart="922";shortTE="F";uid="a0501f53-4523-4b77-89e8-c4f60ef7d5f2"
CM022876.1	RepeatMasker	LINE/Penelope	40142639	40142813	658	+	.	ID="RND-1_FAMILY-194";TEgroup="ctg_3%7CRND-1_FAMILY-194%7C10";Tend="1790";Tstart="1674";shortTE="T";uid="00fdbb77-5e01-47fd-bb4d-68f02fa4b0c2"
CM022876.1	RepeatMasker	Unknown	36199927	36200408	3067	+	.	ID="RND-1_FAMILY-49";Tend="1619";Tstart="1085";shortTE="F";uid="3b724190-6a0f-4312-85a2-d1b8c8055a04"
CM022876.1	RepeatMasker	LINE/Dong-R4	19666317	19666555	571	+	.	ID="RND-6_FAMILY-3567";TEgroup="ctg_3%7CRND-6_FAMILY-3567%7C1";Tend="1409";Tstart="1234";shortTE="T";uid="b3b8e16c-9da3-4a4e-8102-4f98809c8c41"
CM022876.1	RepeatMasker	RC/Helitron	39157347	39157603	1889	+	.	ID="RND-1_FAMILY-31";Tend="1196";Tstart="934";shortTE="F";uid="729bbddd-0e14-477a-a557-b2933ec5803b"
CM022876.1	RepeatMasker	RC/Helitron	26497630	26497819	1020	+	.	ID="RND-1_FAMILY-204";Tend="2703";Tstart="2497";shortTE="F";uid="b0359d5a-dc27-4893-aea4-9d5874f24be2"
CM022876.1	RepeatMasker	Unknown	26423346	26423955	4035	+	.	ID="RND-5_FAMILY-3139";Tend="1544";Tstart="860";shortTE="F";uid="384b353d-27cc-4969-aee3-0e09dcc6e149"
CM022876.1	RepeatMasker	Unknown	36854662	36855265	3871	+	.	ID="RND-1_FAMILY-497";Tend="1559";Tstart="912";shortTE="F";uid="947e1da0-9f23-4386-ba64-bb72b5b9db8f"
CM022876.1	RepeatMasker	LINE/I	23525971	23526292	2211	+	.	ID="RND-6_FAMILY-251";Tend="968";Tstart="651";shortTE="F";uid="f6e15f13-3e2b-43f2-a0e2-f124f0af0138"
CM022876.1	RepeatMasker	DNA/TcMar-Tc1	25056363	25057640	5473	+	.	ID="RND-1_FAMILY-377";TEgroup="ctg_3%7CRND-1_FAMILY-377%7C6";Tend="2312";Tstart="842";shortTE="F";uid="7606272f-7c2b-42b8-abd9-1b64a854b76a"
CM022876.1	RepeatMasker	Unknown	12733983	12734109	836	+	.	ID="RND-1_FAMILY-266";Tend="1393";Tstart="1269";shortTE="F";uid="a7664de9-e2e3-4483-8af7-d3519bc8dd6a"
CM022876.1	RepeatMasker	Unknown	13041490	13041744	1502	+	.	ID="RND-1_FAMILY-506";Tend="1105";Tstart="866";shortTE="F";uid="70550421-1308-4c4b-8266-ec0526b65c36"
CM022876.1	RepeatMasker	SINE/tRNA-RTE	11105656	11105811	971	+	.	ID="RND-6_FAMILY-1330";Tend="1079";Tstart="927";shortTE="F";uid="a7dd4834-06fc-434a-a17d-381a0eaf660b"
CM022876.1	RepeatMasker	DNA/TcMar-Mariner	28738500	28738747	540	+	.	ID="rnd-6_family-14361";Tend="1396";Tstart="1275";shortTE="F";uid="f58d7d5a-24d4-4333-92b5-ae923f9d836c"
CM022876.1	RepeatMasker	DNA/TcMar-Mariner	4057511	4058192	4060	+	.	ID="RND-1_FAMILY-346";Tend="1638";Tstart="958";shortTE="F";uid="cb898e15-8864-45f3-b25b-c7a05542adce"
CM022876.1	RepeatMasker	LINE/Penelope	24259895	24260034	545	+	.	ID="RND-1_FAMILY-304";Tend="1430";Tstart="1277";shortTE="F";uid="14ab1b2d-d414-44a8-809f-2350e1bd2ccb"
CM022876.1	RepeatMasker	Unknown	33696293	33696445	842	+	.	ID="RND-6_FAMILY-1527";Tend="1378";Tstart="1188";shortTE="F";uid="bac0bf84-f1ca-4692-95ee-00a696edde88"
CM022876.1	RepeatMasker	LINE/RTE-BovB	30704521	30704679	663	+	.	ID="RND-1_FAMILY-75";Tend="1808";Tstart="1609";shortTE="F";uid="0847997d-4ca4-4f7f-bde9-1d869eba350e"
CM022876.1	RepeatMasker	LTR/Gypsy	16109751	16109985	1103	+	.	ID="RND-6_FAMILY-551";Tend="2985";Tstart="2682";shortTE="F";uid="ae68b9f9-92b0-4e49-9591-1463a766f782"
CM022876.1	RepeatMasker	Unknown	12324412	12324558	569	+	.	ID="RND-4_FAMILY-70";Tend="1013";Tstart="846";shortTE="F";uid="e2e64194-31bb-4708-b8a6-e038e5d15b2c"
CM022876.1	RepeatMasker	Unknown	12715173	12715323	1194	+	.	ID="RND-6_FAMILY-6755";Tend="1181";Tstart="1024";shortTE="F";uid="25770b58-01a9-44ed-95d1-77d264e3644e"
CM022876.1	RepeatMasker	Unknown	5837833	5837943	543	+	.	ID="RND-6_FAMILY-3679";Tend="1707";Tstart="1595";shortTE="F";uid="fb3b5a63-6882-4af0-84eb-dca5f474979a"
CM022876.1	RepeatMasker	Satellite	18029577	18029852	2004	+	.	ID="RND-5_FAMILY-2656";Tend="893";Tstart="621";shortTE="F";uid="75d1c6c0-5dad-4dd7-b77c-6469db77bf6e"
CM022876.1	RepeatMasker	DNA/TcMar-Tc1	29398986	29399241	1392	+	.	ID="RND-1_FAMILY-961";Tend="1537";Tstart="1248";shortTE="F";uid="1ba57516-5c0c-4416-a398-c73ad57ea69a"
CM022876.1	RepeatMasker	DNA/TcMar-Tc1	26390783	26391029	1268	+	.	ID="RND-1_FAMILY-339";Tend="2051";Tstart="1818";shortTE="F";uid="ca181d19-fec9-4c8e-8202-784bd92d2136"
CM022876.1	RepeatMasker	Satellite	10563569	10563731	528	+	.	ID="RND-3_FAMILY-672";Tend="1157";Tstart="979";shortTE="F";uid="99d0d102-d015-484f-a0a7-e282505b90a6"
CM022876.1	RepeatMasker	Unknown	38451454	38451606	429	+	.	ID="RND-6_FAMILY-6755";Tend="1221";Tstart="1091";shortTE="F";uid="d745a977-6128-4a12-a0d7-7f8329e9bec5"
CM022876.1	RepeatMasker	DNA/CMC-Chapaev-3	26218198	26218590	2131	+	.	ID="RND-6_FAMILY-2378";Tend="1295";Tstart="905";shortTE="F";uid="7aa37c55-b135-4878-a494-0307bdf77c7e"
CM022876.1	RepeatMasker	Unknown	8405916	8406136	1847	+	.	ID="RND-6_FAMILY-11707";Tend="1465";Tstart="1244";shortTE="F";uid="9b41208c-fa90-4010-a77b-1d6d93f7606f"
CM022876.1	RepeatMasker	Unknown	9759409	9759529	600	+	.	ID="RND-1_FAMILY-191";Tend="2112";Tstart="2002";shortTE="F";uid="60b55b89-a882-44bc-b19f-a3ffc3e7d38d"
CM022876.1	RepeatMasker	LINE/Dong-R4	17462326	17462440	593	+	.	ID="RND-4_FAMILY-43";Tend="1080";Tstart="972";shortTE="F";uid="b904a9da-50ea-469c-a9b7-a11d2c6c45a8"
CM022876.1	RepeatMasker	Unknown	41249361	41249544	925	+	.	ID="RND-1_FAMILY-213";Tend="1072";Tstart="906";shortTE="F";uid="655c309d-e418-470f-89d0-765bfa692555"
CM022876.1	RepeatMasker	RC/Helitron	23398327	23398594	1808	+	.	ID="RND-6_FAMILY-317";Tend="1193";Tstart="921";shortTE="F";uid="61884cca-da0a-40a8-8b8c-6882a37cd07c"
CM022876.1	RepeatMasker	Unknown	22151717	22152051	2020	+	.	ID="RND-1_FAMILY-115";Tend="1266";Tstart="909";shortTE="F";uid="fbcd3e69-46a5-4b5c-9f11-e97ee4325fb8"
CM022876.1	RepeatMasker	RC/Helitron	41095746	41095975	1749	+	.	ID="RND-6_FAMILY-317";Tend="1156";Tstart="925";shortTE="F";uid="8da86a89-6cd9-4394-b397-4681f4c0f97b"
CM022876.1	RepeatMasker	SINE/MIR	27218995	27219264	1374	+	.	ID="RND-1_FAMILY-44";Tend="1132";Tstart="866";shortTE="F";uid="b200bec0-67fa-45f0-b613-57a8bf9f7185"
CM022876.1	RepeatMasker	Unknown	2448789	2449222	3245	+	.	ID="RND-1_FAMILY-118";Tend="1369";Tstart="922";shortTE="F";uid="90df8aaa-cbd3-4050-be6f-861b9e0ac1e9"
CM022876.1	RepeatMasker	Unknown	5760265	5760442	1087	+	.	ID="RND-4_FAMILY-176";Tend="1247";Tstart="1059";shortTE="F";uid="052c1790-69f9-48e8-8efb-1bb6b641adf8"
CM022876.1	RepeatMasker	RC/Helitron	37196913	37197291	2169	+	.	ID="RND-4_FAMILY-2756";Tend="1369";Tstart="979";shortTE="F";uid="f14ce572-1603-493a-a425-42c23cb8231f"
CM022876.1	RepeatMasker	RC/Helitron	33504301	33504496	988	+	.	ID="RND-4_FAMILY-269";Tend="1096";Tstart="873";shortTE="F";uid="0e82c1c5-3b14-4a40-8611-35d930f677ca"
CM022876.1	RepeatMasker	DNA/CMC-Chapaev-3	36461594	36461697	561	+	.	ID="RND-6_FAMILY-2378";Tend="1317";Tstart="1214";shortTE="F";uid="2eef565c-9bd1-4b4d-a611-06b4d2e81a77"
CM022876.1	RepeatMasker	Unknown	26962229	26962876	4922	+	.	ID="RND-6_FAMILY-3656";Tend="1556";Tstart="919";shortTE="F";uid="2ce2562e-7db5-45dc-a73a-6e84d5c43d50"
CM022876.1	RepeatMasker	DNA/hAT-Tip100	6283931	6284189	802	+	.	ID="rnd-5_family-697";Tend="1078";Tstart="812";shortTE="F";uid="1414663f-2131-402e-bb71-b76dc8f6383b"
CM022876.1	RepeatMasker	Unknown	21495350	21495531	730	+	.	ID="RND-6_FAMILY-13939";Tend="2203";Tstart="2003";shortTE="F";uid="d63aedaa-bbb8-4fe5-b2be-8baec312da53"
CM022876.1	RepeatMasker	Unknown	15875045	15875314	576	+	.	ID="RND-6_FAMILY-13939";Tend="2208";Tstart="2003";shortTE="F";uid="0ab08f2d-c5fa-4f96-90e9-398777b7ec45"
CM022876.1	RepeatMasker	LINE/CR1	10694408	10694912	2878	+	.	ID="RND-5_FAMILY-1384";Tend="2122";Tstart="1589";shortTE="F";uid="35eaa32c-b6fb-49a3-b573-7f9c6230101d"
CM022876.1	RepeatMasker	Unknown	26983847	26984352	3328	+	.	ID="RND-1_FAMILY-41";Tend="1391";Tstart="903";shortTE="F";uid="0533ee1e-77ef-4488-bd2d-3d5958c6a32a"
CM022876.1	RepeatMasker	Unknown	15602528	15602662	826	+	.	ID="RND-1_FAMILY-94";Tend="1533";Tstart="1408";shortTE="F";uid="7587a11d-a16a-4cf5-bad2-981f3bec33f7"
CM022876.1	RepeatMasker	LTR/Gypsy	12944651	12944772	843	+	.	ID="RND-6_FAMILY-1213";Tend="1217";Tstart="1096";shortTE="F";uid="bb5621e7-1c8b-460d-b6f2-7d1f17563490"
CM022876.1	RepeatMasker	Unknown	32662122	32663237	9006	+	.	ID="RND-6_FAMILY-4399";Tend="1498";Tstart="410";shortTE="F";uid="fce2e472-6ce1-46e4-b57d-1154679db4ca"
CM022876.1	RepeatMasker	DNA/Academ-1	2636307	2637103	3728	+	.	ID="rnd-5_family-2351";Tend="1721";Tstart="661";shortTE="F";uid="905e8a20-3b9c-4f0e-97dd-136a40e20163"
CM022876.1	RepeatMasker	Unknown	33360813	33361054	1313	+	.	ID="RND-1_FAMILY-281";Tend="1340";Tstart="1033";shortTE="F";uid="7659729c-72b0-434f-b927-283263700f79"
CM022876.1	RepeatMasker	Unknown	27799615	27800114	3687	+	.	ID="RND-1_FAMILY-49";Tend="1479";Tstart="966";shortTE="F";uid="62762639-dd5b-4418-a85a-f036a6ad8436"
CM022876.1	RepeatMasker	RC/Helitron	30117499	30117736	1880	+	.	ID="RND-6_FAMILY-317";Tend="1163";Tstart="929";shortTE="F";uid="17daec40-6b47-4026-9574-905fb7dda1d0"
CM022876.1	RepeatMasker	Unknown	30353406	30353703	2550	+	.	ID="RND-6_FAMILY-1416";Tend="898";Tstart="601";shortTE="F";uid="0c755ba3-0ced-4d05-827f-5d906d781bff"
CM022876.1	RepeatMasker	DNA/TcMar-Mariner	18877568	18877885	1192	+	.	ID="RND-5_FAMILY-1509";Tend="915";Tstart="670";shortTE="F";uid="6482859c-18c2-4c4e-9da1-98f526d025ba"
CM022876.1	RepeatMasker	Unknown	36585951	36586091	937	+	.	ID="RND-1_FAMILY-525";Tend="998";Tstart="848";shortTE="F";uid="2ce74a98-3688-4a40-80bf-32aa0afd4330"
CM022876.1	RepeatMasker	Unknown	20936423	20936613	1337	+	.	ID="RND-1_FAMILY-49";Tend="1138";Tstart="964";shortTE="F";uid="a705c2a4-fc39-48b3-bac7-047c33f75353"
CM022876.1	RepeatMasker	LINE/RTE-BovB	41067827	41068076	1277	+	.	ID="RND-6_FAMILY-380";Tend="1168";Tstart="879";shortTE="F";uid="6f5a5174-64bb-4acb-9bf7-5bb7ac345acc"
CM022876.1	RepeatMasker	Unknown	21532887	21533089	464	+	.	ID="RND-1_FAMILY-279";TEgroup="ctg_3%7CRND-1_FAMILY-279%7C18";Tend="1252";Tstart="1155";shortTE="T";uid="9753cfed-ee4d-4a28-a111-79e07f31997e"
CM022876.1	RepeatMasker	Unknown	39512618	39513189	3060	+	.	ID="RND-4_FAMILY-132";Tend="1536";Tstart="953";shortTE="F";uid="3f0b87d4-5de5-49f7-8387-300568ca98aa"
CM022876.1	RepeatMasker	Unknown	21489477	21489645	685	+	.	ID="RND-1_FAMILY-159";Tend="1184";Tstart="998";shortTE="F";uid="c69eb3b0-16c7-4d85-8a19-b89ef13408fd"
CM022876.1	RepeatMasker	LINE/I-Jockey	41760134	41760293	776	+	.	ID="RND-5_FAMILY-1271";Tend="1316";Tstart="1112";shortTE="F";uid="2c351e81-5a54-4ec6-b37a-a1beea412dc1"
CM022876.1	RepeatMasker	Satellite	3074822	3075065	920	+	.	ID="RND-6_FAMILY-46";Tend="292";Tstart="1";shortTE="F";uid="13080415-88cf-43c0-bf54-384da79ac5c8"
CM022876.1	RepeatMasker	Unknown	5601791	5602374	3321	+	.	ID="RND-5_FAMILY-3059";Tend="1160";Tstart="611";shortTE="F";uid="af33768f-692a-43fb-95c5-16ea211b0a24"
CM022876.1	RepeatMasker	Unknown	20168966	20169082	440	+	.	ID="RND-6_FAMILY-5365";Tend="2139";Tstart="2011";shortTE="F";uid="9b095c3e-936f-495d-b8ed-3771572514a0"
CM022876.1	RepeatMasker	Unknown	31554774	31554995	1588	+	.	ID="RND-1_FAMILY-122";Tend="1145";Tstart="924";shortTE="F";uid="ee790769-efb1-42bd-9652-30953a206d0a"
CM022876.1	RepeatMasker	DNA/PiggyBac	19443957	19444464	1080	+	.	ID="RND-6_FAMILY-11224";TEgroup="ctg_3%7CRND-6_FAMILY-11224%7C2";Tend="1756";Tstart="1042";shortTE="F";uid="29d158d1-cbe1-4010-9f35-ffd57867796e"
CM022876.1	RepeatMasker	RC/Helitron	14732167	14733028	5718	+	.	ID="RND-1_FAMILY-193";Tend="1611";Tstart="741";shortTE="F";uid="028a366e-ea40-4cf9-9df9-9a8ea5a0bd47"
CM022876.1	RepeatMasker	Unknown	17553032	17553176	629	+	.	ID="RND-6_FAMILY-2918";Tend="1598";Tstart="1479";shortTE="F";uid="f58678ce-0e35-4b70-bb18-6be0a58f45d7"
CM022876.1	RepeatMasker	Satellite	32553359	32553645	2211	+	.	ID="RND-6_FAMILY-46";Tend="1207";Tstart="925";shortTE="F";uid="a9d0081f-999c-4daf-beb2-3c50805f8983"
CM022876.1	RepeatMasker	Unknown	28435447	28435676	654	+	.	ID="RND-1_FAMILY-292";Tend="1449";Tstart="1201";shortTE="F";uid="67ff46df-9cb4-4a74-b4f3-6d44ca59baad"
CM022876.1	RepeatMasker	LINE/CR1	24866631	24866854	1286	+	.	ID="RND-5_FAMILY-254";Tend="1002";Tstart="780";shortTE="F";uid="b8452c8e-62bc-462d-bda2-a3d231064e18"
CM022876.1	RepeatMasker	Unknown	8239260	8239440	1175	+	.	ID="RND-2_FAMILY-22";Tend="1138";Tstart="958";shortTE="F";uid="f298145b-c0e9-4c52-89a5-1794053e31d9"
CM022876.1	RepeatMasker	Unknown	12885523	12885657	711	+	.	ID="RND-6_FAMILY-4823";Tend="1437";Tstart="1292";shortTE="F";uid="f95adad1-3975-44fb-9efa-e5c6c56dac44"
CM022876.1	RepeatMasker	LINE/RTE-BovB	41522550	41522720	1085	+	.	ID="RND-1_FAMILY-75";Tend="1769";Tstart="1625";shortTE="F";uid="f8ef1093-a5a2-425d-82a2-36594dca97b6"
CM022876.1	RepeatMasker	LTR/Gypsy	19333208	19333428	462	+	.	ID="GYPSY-35_DEL-I";Tend="3483";Tstart="3316";shortTE="F";uid="dc35fd4e-692f-49d4-b53c-c230c1534a8c"
CM022876.1	RepeatMasker	DNA/hAT-Tip100	19978664	19978894	928	+	.	ID="RND-3_FAMILY-262";Tend="1043";Tstart="822";shortTE="F";uid="341c0826-0718-4847-82a8-92b93a05b65c"
CM022876.1	RepeatMasker	DNA/hAT-Tip100	20996405	20996569	1281	+	.	ID="rnd-6_family-3283";Tend="982";Tstart="826";shortTE="F";uid="5b69630e-dd70-4f2f-8420-015cebe137d5"
CM022876.1	RepeatMasker	RC/Helitron	3116123	3116340	1892	+	.	ID="RND-6_FAMILY-317";Tend="1148";Tstart="935";shortTE="F";uid="f930c758-4020-4127-8f77-4c111878da4e"
CM022876.1	RepeatMasker	DNA/CMC-Chapaev-3	10718469	10718679	1200	+	.	ID="RND-1_FAMILY-34";Tend="1393";Tstart="1180";shortTE="F";uid="1f05c135-2f1d-4827-882f-b51dc705348c"
CM022876.1	RepeatMasker	LINE/RTE-BovB	698139	698381	1248	+	.	ID="RND-1_FAMILY-75";Tend="1823";Tstart="1604";shortTE="F";uid="e2dc5aa8-ffd4-4feb-8005-2434137f4060"
CM022876.1	RepeatMasker	Unknown	4514954	4515129	843	+	.	ID="RND-6_FAMILY-8384";Tend="1323";Tstart="1128";shortTE="F";uid="2db59eb6-a5c8-4dbe-b257-48a5b88c0f8f"
CM022876.1	RepeatMasker	Unknown	39493794	39494118	1998	+	.	ID="RND-6_FAMILY-6755";Tend="1351";Tstart="1029";shortTE="F";uid="b8b2e0da-1ee0-4efd-8729-e4262f7f288d"
CM022876.1	RepeatMasker	DNA/hAT-Tip100	33008465	33008611	568	+	.	ID="RND-5_FAMILY-697";Tend="1160";Tstart="1045";shortTE="F";uid="957d77ee-f24e-426a-8788-beae63ec9fdc"
CM022876.1	RepeatMasker	DNA/TcMar-Tc1	22937653	22937962	508	+	.	ID="RND-6_FAMILY-783";Tend="1235";Tstart="885";shortTE="F";uid="59880a8e-8c16-402f-9b5a-937064a9a263"
CM022876.1	RepeatMasker	DNA/TcMar-Tc1	2295182	2295799	4662	+	.	ID="RND-4_FAMILY-2262";Tend="1584";Tstart="971";shortTE="F";uid="a47cb8a0-d932-4491-adea-d43e61366c33"
CM022876.1	RepeatMasker	RC/Helitron	11008647	11009071	3253	+	.	ID="RND-5_FAMILY-470";Tend="1341";Tstart="917";shortTE="F";uid="3dedf607-67cb-4b28-972c-bba482901e06"
CM022876.1	RepeatMasker	Unknown	8427336	8427712	2977	+	.	ID="RND-6_FAMILY-446";Tend="1069";Tstart="666";shortTE="F";uid="2d019ccd-7d34-409b-9858-f95fa76dc137"
CM022876.1	RepeatMasker	Unknown	24773301	24773530	1361	+	.	ID="RND-6_FAMILY-5252";Tend="1061";Tstart="824";shortTE="F";uid="cd4883f4-1cce-4d65-890f-612b5a09ecce"
CM022876.1	RepeatMasker	LINE/RTE-BovB	22091317	22091619	2189	+	.	ID="RND-1_FAMILY-75";Tend="1820";Tstart="1513";shortTE="F";uid="9b336cd2-c238-4f48-9d8b-77e90fb0941e"
CM022876.1	RepeatMasker	Unknown	32557327	32557556	709	+	.	ID="RND-6_FAMILY-2414";Tend="1228";Tstart="1027";shortTE="F";uid="07547420-3200-49d1-b56f-91f9549e6384"
CM022876.1	RepeatMasker	LINE/RTE-BovB	4500786	4501011	1670	+	.	ID="RND-1_FAMILY-75";Tend="1823";Tstart="1596";shortTE="F";uid="9433cc3e-4ca6-4d4b-87ac-e2a70f7aa98a"
CM022876.1	RepeatMasker	Satellite	36505172	36505341	1114	+	.	ID="RND-3_FAMILY-672";Tend="1172";Tstart="1004";shortTE="F";uid="b69858cb-930e-4c3e-bc36-fb3e8afd91ec"
CM022876.1	RepeatMasker	Unknown	26086966	26087125	932	+	.	ID="RND-5_FAMILY-2398";Tend="1026";Tstart="820";shortTE="F";uid="08cfd4cc-ad3a-4d62-89e5-672f7d2fb36a"
CM022876.1	RepeatMasker	Unknown	17533755	17534001	1984	+	.	ID="RND-1_FAMILY-864";Tend="1563";Tstart="1305";shortTE="F";uid="09198d88-9c5c-491a-8a73-bed728129f15"
CM022876.1	RepeatMasker	LINE/L2	33319341	33320310	6949	+	.	ID="RND-6_FAMILY-9545";Tend="1664";Tstart="665";shortTE="F";uid="0e4ab61e-5a8c-40c6-9941-7f74460b6631"
CM022876.1	RepeatMasker	DNA/PIF-Harbinger	2751955	2752083	446	+	.	ID="RND-5_FAMILY-945";Tend="1025";Tstart="888";shortTE="F";uid="282f9d26-03ba-4dec-8b42-fc44190cbf08"
CM022876.1	RepeatMasker	Unknown	34841692	34842007	556	+	.	ID="RND-1_FAMILY-49";TEgroup="ctg_3%7CRND-1_FAMILY-49%7C37";Tend="1157";Tstart="1010";shortTE="F";uid="6eab63db-151c-4879-953c-237c6515e96e"
CM022876.1	RepeatMasker	DNA/hAT-hATx	26461853	26462522	4094	+	.	ID="RND-1_FAMILY-405";Tend="1680";Tstart="953";shortTE="F";uid="169568f1-782f-4ecd-921c-9093fec88f70"
CM022876.1	RepeatMasker	LTR/Gypsy	25025406	25026579	6812	+	.	ID="RND-5_FAMILY-951";Tend="2212";Tstart="950";shortTE="F";uid="c711f738-1b93-414b-927a-f67042c6d8eb"
CM022876.1	RepeatMasker	Unknown	1029081	1029744	4084	+	.	ID="RND-1_FAMILY-497";Tend="1568";Tstart="904";shortTE="F";uid="b91d5518-671a-4520-8b44-b0d54b1929e6"
CM022876.1	RepeatMasker	Unknown	29690031	29690166	513	+	.	ID="RND-6_FAMILY-9040";Tend="1318";Tstart="1173";shortTE="F";uid="77e2da01-7bda-42af-83b1-cc9e7f1d7e06"
CM022876.1	RepeatMasker	SINE/tRNA-RTE	40308842	40308976	811	+	.	ID="RND-1_FAMILY-29";Tend="941";Tstart="813";shortTE="F";uid="22b204a6-1a9b-4f94-bb6c-8b60e56fd716"
CM022876.1	RepeatMasker	Unknown	13842706	13843072	2138	+	.	ID="RND-1_FAMILY-86";Tend="1201";Tstart="851";shortTE="F";uid="0bce05ec-d59e-4ffd-97c3-03d4e67d88e2"
CM022876.1	RepeatMasker	Unknown	10973136	10973398	1007	+	.	ID="RND-6_FAMILY-8455";Tend="1177";Tstart="915";shortTE="F";uid="eaf3e06f-9caa-4e54-887a-b4b4d8a586eb"
CM022876.1	RepeatMasker	RC/Helitron	27993698	27994201	3328	+	.	ID="RND-5_FAMILY-1514";Tend="1378";Tstart="868";shortTE="F";uid="4ece072a-94b5-4d65-a6b7-69c7af4d75cd"
CM022876.1	RepeatMasker	Unknown	33575159	33575379	662	+	.	ID="RND-6_FAMILY-6755";Tend="1386";Tstart="1064";shortTE="F";uid="f6863682-898f-4522-829d-5a3cb1354e10"
CM022876.1	RepeatMasker	LINE/RTE-BovB	14453929	14454340	1648	+	.	ID="RND-5_FAMILY-1885";Tend="1218";Tstart="904";shortTE="F";uid="ccd0f202-e7e2-4bac-8085-293df5b44098"
CM022876.1	RepeatMasker	Unknown	36588184	36588402	952	+	.	ID="RND-6_FAMILY-8384";Tend="1333";Tstart="1057";shortTE="F";uid="0a34bb84-63e0-44b7-942c-e39c6e708478"
CM022876.1	RepeatMasker	RC/Helitron	36341963	36342369	2739	+	.	ID="RND-1_FAMILY-8";Tend="1555";Tstart="1110";shortTE="F";uid="db1d4532-d510-4325-ac00-c2d882505d00"
CM022876.1	RepeatMasker	Unknown	39374862	39375219	2667	+	.	ID="RND-1_FAMILY-281";Tend="1341";Tstart="962";shortTE="F";uid="cf7ea041-decf-41e0-9490-9aacc6d6c308"
CM022876.1	RepeatMasker	LINE/R1-LOA	255233	255343	533	+	.	ID="RND-6_FAMILY-3612";Tend="3515";Tstart="3405";shortTE="F";uid="eee2800d-910d-41c2-8936-dc9b655d184c"
CM022876.1	RepeatMasker	LINE/Dong-R4	40196351	40196498	526	+	.	ID="RND-5_FAMILY-2006";Tend="1356";Tstart="1193";shortTE="F";uid="acc7acbf-964f-4016-81fe-8cf89491281f"
CM022876.1	RepeatMasker	Unknown	41707912	41708347	1610	+	.	ID="RND-6_FAMILY-7290";Tend="1375";Tstart="877";shortTE="F";uid="b662f37f-2752-4a8a-a202-d976167cd274"
CM022876.1	RepeatMasker	Unknown	25508501	25508675	1108	+	.	ID="RND-1_FAMILY-266";Tend="1453";Tstart="1266";shortTE="F";uid="313ea245-8cfb-4f98-9995-df60c97d7b59"
CM022876.1	RepeatMasker	Unknown	21415239	21415410	1100	+	.	ID="RND-4_FAMILY-734";Tend="864";Tstart="703";shortTE="F";uid="d72c84c7-94e3-42a5-afd2-79c838dfc9ec"
CM022876.1	RepeatMasker	Unknown	28326355	28326577	1319	+	.	ID="RND-6_FAMILY-5252";Tend="1037";Tstart="823";shortTE="F";uid="795d3283-c8b9-4a3f-9ee1-3844fdb24034"
CM022876.1	RepeatMasker	Unknown	39262304	39262787	624	+	.	ID="RND-6_FAMILY-7290";TEgroup="ctg_3%7CRND-6_FAMILY-7290%7C24";Tend="1415";Tstart="1042";shortTE="F";uid="b20faaa1-271a-4014-bef3-edc702621613"
CM022876.1	RepeatMasker	Unknown	5942464	5942630	880	+	.	ID="RND-6_FAMILY-1901";Tend="1578";Tstart="1406";shortTE="F";uid="ac835b1f-8ec2-4d70-9d5b-f79269e59fcb"
CM022876.1	RepeatMasker	SINE/tRNA-RTE	33256491	33256808	2470	+	.	ID="RND-4_FAMILY-632";Tend="1107";Tstart="792";shortTE="F";uid="3483aa9e-71ec-42df-afcd-31cc8efa1b91"
CM022876.1	RepeatMasker	LINE/CR1	5971196	5971634	3248	+	.	ID="RND-5_FAMILY-2246";Tend="1422";Tstart="973";shortTE="F";uid="68f90470-2f5e-4bfb-892a-3daa62cdb428"
CM022876.1	RepeatMasker	Unknown	12243667	12243770	496	+	.	ID="RND-1_FAMILY-256";Tend="1250";Tstart="1131";shortTE="F";uid="98cac2d2-a0d3-4946-9911-3b49d505644b"
CM022876.1	RepeatMasker	Satellite	14406450	14406903	1964	+	.	ID="RND-5_FAMILY-399";Tend="1450";Tstart="941";shortTE="F";uid="455d2602-be44-480e-88b0-71a021965cbc"
CM022876.1	RepeatMasker	Unknown	41133150	41133403	1653	+	.	ID="RND-1_FAMILY-11";Tend="1260";Tstart="1008";shortTE="F";uid="eb82b316-bef7-4ebf-a2dd-87e6dc0af92b"
CM022876.1	RepeatMasker	Unknown	27070558	27070901	2677	+	.	ID="RND-1_FAMILY-115";Tend="1277";Tstart="909";shortTE="F";uid="3164a4dd-be09-4397-a2f5-c281bf35ff67"
CM022876.1	RepeatMasker	DNA/hAT-Charlie	35255827	35256340	1498	+	.	ID="RND-2_FAMILY-110";TEgroup="ctg_3%7CRND-2_FAMILY-110%7C67";Tend="1320";Tstart="937";shortTE="F";uid="da5ebd7d-e6de-4904-8ca6-a9bd835d07dd"
CM022876.1	RepeatMasker	Unknown	20611262	20611593	1989	+	.	ID="RND-6_FAMILY-524";Tend="1320";Tstart="972";shortTE="F";uid="11f503dd-3304-45f0-8352-b0880b43cc64"
CM022876.1	RepeatMasker	LINE/CR1	19390221	19390820	4181	+	.	ID="RND-1_FAMILY-367";Tend="1603";Tstart="991";shortTE="F";uid="0a7e3e34-b131-416a-9690-d965ac927890"
CM022876.1	RepeatMasker	SINE/tRNA-RTE	5169208	5169333	665	+	.	ID="RND-4_FAMILY-384";Tend="983";Tstart="852";shortTE="F";uid="6392f2bc-3cc1-4de3-ae29-22a2b2bbd813"
CM022876.1	RepeatMasker	Unknown	29858348	29858459	722	+	.	ID="RND-2_FAMILY-22";Tend="1067";Tstart="956";shortTE="F";uid="006b7bdb-0d74-40dc-ae6f-4baab3eac8b4"
CM022876.1	RepeatMasker	SINE/tRNA-RTE	4328404	4328606	890	+	.	ID="RND-1_FAMILY-48";Tend="1131";Tstart="901";shortTE="F";uid="0f11be69-84b0-48cd-bf00-5e7f4a60c490"
CM022876.1	RepeatMasker	Unknown	9789846	9790049	1537	+	.	ID="RND-5_FAMILY-949";Tend="488";Tstart="296";shortTE="F";uid="f1b4494f-5af7-4fbf-8ed1-07b9df42830f"
CM022876.1	RepeatMasker	Unknown	26314762	26314912	544	+	.	ID="RND-5_FAMILY-9339";Tend="2444";Tstart="2285";shortTE="F";uid="89b20b43-d4b6-4660-87e9-3999080e484d"
CM022876.1	RepeatMasker	SINE/tRNA-RTE	22796701	22796928	1484	+	.	ID="RND-1_FAMILY-48";Tend="1189";Tstart="955";shortTE="F";uid="71079e9a-504b-410f-aaea-c60b2b63a69a"
CM022876.1	RepeatMasker	RC/Helitron	37802769	37803174	1396	+	.	ID="RND-6_FAMILY-4124";Tend="1759";Tstart="1345";shortTE="F";uid="e1c792ca-5085-41f1-8e47-5325d1cb6e5c"
CM022876.1	RepeatMasker	Unknown	35040047	35040245	1368	+	.	ID="RND-5_FAMILY-439";Tend="1104";Tstart="882";shortTE="F";uid="5514271b-3f40-498c-820f-52cfd7b4e080"
CM022876.1	RepeatMasker	LINE/R1-LOA	14482172	14482473	1890	+	.	ID="RND-1_FAMILY-938";Tend="930";Tstart="622";shortTE="F";uid="5424d4c4-09ce-4c29-99aa-308e380eddef"
CM022876.1	RepeatMasker	Unknown	29476243	29476416	1016	+	.	ID="RND-1_FAMILY-558";Tend="1321";Tstart="1135";shortTE="F";uid="168aa3ab-4f6f-4aeb-a78b-8af6192f5256"
CM022876.1	RepeatMasker	RC/Helitron	4036795	4037079	1826	+	.	ID="RND-6_FAMILY-7275";Tend="1378";Tstart="1094";shortTE="F";uid="8b1cad0b-bf2d-42db-a20a-d75bfafaed73"
CM022876.1	RepeatMasker	Unknown	5176549	5176859	1965	+	.	ID="RND-1_FAMILY-394";Tend="1291";Tstart="988";shortTE="F";uid="7756a00f-27ac-456f-afed-9b23a24fb9bd"
CM022876.1	RepeatMasker	RC/Helitron	40851472	40851902	2035	+	.	ID="RND-6_FAMILY-6367";Tend="1294";Tstart="847";shortTE="F";uid="08456ebc-3a74-49b2-b645-a10d9ffa96a3"
CM022876.1	RepeatMasker	RC/Helitron	37702566	37702964	1778	+	.	ID="RND-1_FAMILY-204";Tend="3032";Tstart="2620";shortTE="F";uid="a58312cd-3cac-4884-89de-1c98a9ba819b"
CM022876.1	RepeatMasker	Unknown	5667033	5667566	3467	+	.	ID="RND-6_FAMILY-5399";Tend="1669";Tstart="1119";shortTE="F";uid="a2a8bc01-bc51-4b3f-9894-a4a499116537"
CM022876.1	RepeatMasker	Unknown	1690978	1691133	849	+	.	ID="RND-2_FAMILY-22";Tend="1122";Tstart="955";shortTE="F";uid="934ce3d3-3796-4c47-b35d-a2f47436cb60"
CM022876.1	RepeatMasker	Unknown	3027728	3028192	3515	+	.	ID="RND-6_FAMILY-8178";Tend="1472";Tstart="1006";shortTE="F";uid="a3e5bd5c-ecaa-4281-a37f-7bd1ee279aeb"
CM022876.1	RepeatMasker	Unknown	11114892	11115061	567	+	.	ID="RND-1_FAMILY-81";Tend="157";Tstart="1";shortTE="F";uid="6825f49a-0075-467b-b242-3e727eb91c05"
CM022876.1	RepeatMasker	Unknown	40187402	40187684	2416	+	.	ID="RND-6_FAMILY-439";Tend="1109";Tstart="826";shortTE="F";uid="0864b6c8-04ca-4680-ad52-b8bf77b23746"
CM022876.1	RepeatMasker	Unknown	35484299	35484429	572	+	.	ID="RND-6_FAMILY-6615";Tend="1121";Tstart="912";shortTE="F";uid="4e9ac044-e4f7-4a8e-9bc6-79a14a1d1012"
CM022876.1	RepeatMasker	Unknown	38403766	38404145	2834	+	.	ID="RND-1_FAMILY-86";Tend="1201";Tstart="830";shortTE="F";uid="ab9ee92c-79df-426c-9d14-1adeb545a309"
CM022876.1	RepeatMasker	Unknown	4904058	4904611	3177	+	.	ID="RND-4_FAMILY-132";Tend="1517";Tstart="953";shortTE="F";uid="220d88c8-b7e3-4698-ba28-40736f35a3fa"
CM022876.1	RepeatMasker	SINE/MIR	41984837	41984987	803	+	.	ID="RND-1_FAMILY-44";Tend="1028";Tstart="876";shortTE="F";uid="380b232d-7d5c-4d06-8307-fdfe87c0e74f"
CM022876.1	RepeatMasker	LINE/Penelope	9052440	9052721	741	+	.	ID="RND-1_FAMILY-172";TEgroup="ctg_3%7CRND-1_FAMILY-172%7C6";Tend="1499";Tstart="1325";shortTE="F";uid="5bab8b56-627d-43ee-b8c6-beaac18a85c9"
CM022876.1	RepeatMasker	DNA/hAT-Tip100	19695390	19695494	592	+	.	ID="RND-4_FAMILY-13";Tend="1095";Tstart="866";shortTE="F";uid="61402e89-f592-4992-af27-e435015b633d"
CM022876.1	RepeatMasker	LTR/Pao	2561503	2561742	433	+	.	ID="BEL-1_LMI-I";Tend="3884";Tstart="3645";shortTE="F";uid="6f7a5255-4454-4e1b-8a9c-216b5761c2b8"
CM022876.1	RepeatMasker	RC/Helitron	37314529	37314721	491	+	.	ID="RND-6_FAMILY-317";TEgroup="ctg_3%7CRND-6_FAMILY-317%7C19";Tend="1165";Tstart="925";shortTE="T";uid="3b50822d-a5fb-4c20-a3ac-fc5b9776aa72"
CM022876.1	RepeatMasker	LINE/RTE-BovB	25961199	25961422	1693	+	.	ID="RND-1_FAMILY-75";Tend="1820";Tstart="1597";shortTE="F";uid="34fa3abf-cd97-4efb-bfaa-72e4dec5557c"
CM022876.1	RepeatMasker	Unknown	30556874	30557068	963	+	.	ID="RND-4_FAMILY-70";Tend="1312";Tstart="1113";shortTE="F";uid="e2d9df28-8712-4be4-a83e-8e6e0008a460"
CM022876.1	RepeatMasker	RC/Helitron	13150320	13150507	1490	+	.	ID="RND-6_FAMILY-317";Tend="1164";Tstart="976";shortTE="F";uid="f968364b-2929-4b36-bf09-2c4000652fe2"
CM022876.1	RepeatMasker	RC/Helitron	36945412	36946091	5095	+	.	ID="RND-2_FAMILY-149";Tend="1623";Tstart="943";shortTE="F";uid="de669c35-829a-41c5-b027-99d11f9489dc"
CM022876.1	RepeatMasker	Unknown	27148260	27148428	1116	+	.	ID="RND-1_FAMILY-903";Tend="1225";Tstart="1072";shortTE="F";uid="51827072-9d57-4840-893b-56eafa17f455"
CM022876.1	RepeatMasker	DNA/TcMar-Tc1	17712770	17712999	1778	+	.	ID="RND-1_FAMILY-288";Tend="1518";Tstart="1287";shortTE="F";uid="7ee37839-7963-413d-85eb-74c957c26c53"
CM022876.1	RepeatMasker	DNA/Ginger-2	21390355	21390533	1344	+	.	ID="RND-1_FAMILY-418";Tend="970";Tstart="786";shortTE="F";uid="b3910349-6393-4f5a-84b6-65122a259680"
CM022876.1	RepeatMasker	Unknown	24445831	24445999	622	+	.	ID="RND-5_FAMILY-2473";Tend="1638";Tstart="1477";shortTE="F";uid="e42b9559-fc75-4e63-81f7-232711a1ddc1"
CM022876.1	RepeatMasker	RC/Helitron	27712391	27713437	7773	+	.	ID="RND-6_FAMILY-671";Tend="2278";Tstart="1248";shortTE="F";uid="eef444d5-dfc6-48e8-af54-f4aca4bcde82"
CM022876.1	RepeatMasker	Unknown	19577075	19577333	902	+	.	ID="RND-6_FAMILY-6108";Tend="1228";Tstart="968";shortTE="F";uid="2cb3f8da-738c-47e7-994f-68be3af77e70"
CM022876.1	RepeatMasker	RC/Helitron	38739224	38740003	5568	+	.	ID="RND-1_FAMILY-761";Tend="1801";Tstart="973";shortTE="F";uid="5121fa4a-f657-442b-bd92-8845e41d2e20"
CM022876.1	RepeatMasker	Unknown	5174544	5174654	582	+	.	ID="RND-4_FAMILY-70";Tend="1276";Tstart="1166";shortTE="F";uid="2e79257f-4ee8-4332-9e11-ae4d4e540174"
CM022876.1	RepeatMasker	DNA/TcMar-Tc1	20085980	20086168	1651	+	.	ID="RND-5_FAMILY-2403";Tend="1121";Tstart="933";shortTE="F";uid="d6c49b22-8a07-4876-ba21-5caec5c04af0"
CM022876.1	RepeatMasker	DNA/hAT-Blackjack	19905573	19905701	745	+	.	ID="RND-4_FAMILY-1024";Tend="2548";Tstart="2427";shortTE="F";uid="37a105b2-2305-46c6-a5c1-d2b6fa9042ec"
CM022876.1	RepeatMasker	DNA/PIF-Harbinger	10760144	10760548	425	+	.	ID="RND-5_FAMILY-244";TEgroup="ctg_3%7CRND-5_FAMILY-244%7C1";Tend="1545";Tstart="1318";shortTE="T";uid="31233891-2722-48a1-8a9e-47ae3755dd35"
CM022876.1	RepeatMasker	LINE/L2	7900750	7900949	1306	+	.	ID="RND-6_FAMILY-3393";Tend="1248";Tstart="1049";shortTE="F";uid="36c7f950-8912-4fe2-be84-25175d8382b9"
CM022876.1	RepeatMasker	Unknown	27183120	27183887	4167	+	.	ID="RND-1_FAMILY-11";Tend="1500";Tstart="636";shortTE="F";uid="50a6894a-63b5-40ad-ba26-85ef9400e94f"
CM022876.1	RepeatMasker	RC/Helitron	32965739	32966094	1213	+	.	ID="RND-6_FAMILY-2083";Tend="1716";Tstart="1326";shortTE="F";uid="9398270d-b6ef-4fe2-8850-3057760c3869"
CM022876.1	RepeatMasker	DNA/TcMar-Tc1	36386516	36386775	1294	+	.	ID="RND-1_FAMILY-226";TEgroup="ctg_3%7CRND-1_FAMILY-226%7C46";Tend="1278";Tstart="997";shortTE="F";uid="373befdf-afe5-42a9-9049-f06a0c32035d"
CM022876.1	RepeatMasker	Unknown	24143032	24143639	3981	+	.	ID="RND-4_FAMILY-132";Tend="1517";Tstart="954";shortTE="F";uid="69a805c2-e4ce-432d-976c-753843df46b2"
CM022876.1	RepeatMasker	Unknown	33502710	33502895	1239	+	.	ID="RND-6_FAMILY-6755";Tend="1360";Tstart="1170";shortTE="F";uid="347c1105-3c7f-4036-a5e4-7784261d87a6"
CM022876.1	RepeatMasker	RC/Helitron	17434937	17435096	1065	+	.	ID="RND-6_FAMILY-317";Tend="1072";Tstart="934";shortTE="F";uid="2ed08431-f685-43ab-8c30-345ead102ef4"
CM022876.1	RepeatMasker	Unknown	31883656	31883841	1177	+	.	ID="RND-1_FAMILY-337";Tend="1137";Tstart="962";shortTE="F";uid="b5fc9350-80e1-4230-843f-9a07f661566e"
CM022876.1	RepeatMasker	DNA/TcMar-Tc1	38862788	38862906	673	+	.	ID="RND-1_FAMILY-114";Tend="837";Tstart="710";shortTE="F";uid="a4a1c967-5520-43d3-98c0-e2e2ba83d023"
CM022876.1	RepeatMasker	RC/Helitron	32082958	32083181	1593	+	.	ID="RND-4_FAMILY-269";Tend="1222";Tstart="983";shortTE="F";uid="b241fd39-1f8b-4a21-8d0f-af2ca5abce49"
CM022876.1	RepeatMasker	DNA/CMC-Chapaev-3	2229621	2229747	663	+	.	ID="RND-6_FAMILY-2378";Tend="1292";Tstart="1157";shortTE="F";uid="495cb814-a085-40ae-b463-b5b8039bf394"
CM022876.1	RepeatMasker	Unknown	22193505	22193608	873	+	.	ID="RND-4_FAMILY-734";Tend="831";Tstart="728";shortTE="F";uid="1d8cdb9a-64f4-4603-912a-0e38da63e0a0"
CM022876.1	RepeatMasker	Unknown	26448102	26448208	789	+	.	ID="RND-1_FAMILY-828";Tend="997";Tstart="891";shortTE="F";uid="b2aa6edf-29cf-4ba7-85b1-49c71e0f76d2"
CM022876.1	RepeatMasker	DNA/TcMar-Tc1	39547443	39547561	904	+	.	ID="RND-5_FAMILY-238";Tend="1378";Tstart="1259";shortTE="F";uid="e5dceffb-9a15-440c-94e8-a1741b9a3a8c"
CM022876.1	RepeatMasker	Unknown	40109686	40109799	569	+	.	ID="RND-1_FAMILY-11";Tend="1364";Tstart="1261";shortTE="F";uid="42ce6de3-535a-4661-a828-f05904ea6cb6"
CM022876.1	RepeatMasker	Unknown	19748534	19748713	749	+	.	ID="RND-5_FAMILY-944";Tend="1381";Tstart="1211";shortTE="F";uid="dd8f9d78-0379-4637-b268-d44dd4a55114"
CM022876.1	RepeatMasker	DNA/hAT-Tip100	9938159	9938450	1716	+	.	ID="RND-6_FAMILY-6216";Tend="1387";Tstart="1048";shortTE="F";uid="019d4125-44d2-443d-b0cd-03ded6b4ea02"
CM022876.1	RepeatMasker	Unknown	38743472	38743622	1111	+	.	ID="RND-6_FAMILY-1527";Tend="1073";Tstart="910";shortTE="F";uid="3d0ea933-49a7-4d49-955b-7c4f5306fd51"
CM022876.1	RepeatMasker	LINE/CRE	40863170	40863504	2077	+	.	ID="RND-4_FAMILY-376";Tend="1358";Tstart="1071";shortTE="F";uid="bc314533-1d99-4a6e-b5af-94e2a48811fc"
CM022876.1	RepeatMasker	SINE/tRNA-RTE	11168489	11168709	1170	+	.	ID="RND-1_FAMILY-29";Tend="1031";Tstart="807";shortTE="F";uid="70beadcb-6cb8-422c-a906-0883ddbec054"
CM022876.1	RepeatMasker	LINE/R1-LOA	27154971	27155185	769	+	.	ID="RND-1_FAMILY-768";Tend="2401";Tstart="2141";shortTE="F";uid="fbdd9bf4-9bb1-4d03-8685-adddac3c88ed"
CM022876.1	RepeatMasker	Unknown	16302938	16303655	6115	+	.	ID="RND-6_FAMILY-13993";Tend="1495";Tstart="770";shortTE="F";uid="2caba677-c6d1-47a4-b972-ea069b834473"
CM022876.1	RepeatMasker	Unknown	1381593	1381830	2054	+	.	ID="RND-1_FAMILY-834";Tend="3037";Tstart="2800";shortTE="F";uid="3679fb37-c04f-44e5-98d9-28f2a50feafb"
CM022876.1	RepeatMasker	LINE/CR1	39718093	39718432	2403	+	.	ID="RND-1_FAMILY-367";Tend="1591";Tstart="1249";shortTE="F";uid="efff6a62-34c5-4396-8c1c-4caa6c7e24dd"
CM022876.1	RepeatMasker	Unknown	19787327	19787511	1539	+	.	ID="RND-5_FAMILY-34";Tend="1124";Tstart="936";shortTE="F";uid="d4a17e1f-92a8-40ab-97d9-80b041e7053c"
CM022876.1	RepeatMasker	LINE/RTE-BovB	26828047	26828174	817	+	.	ID="RND-5_FAMILY-907";Tend="764";Tstart="637";shortTE="F";uid="8d11ee2e-037d-4a9a-8ff0-9af66ec3fae7"
CM022876.1	RepeatMasker	Unknown	35545377	35545526	689	+	.	ID="RND-6_FAMILY-1735";Tend="1226";Tstart="1075";shortTE="F";uid="24602305-9553-4664-af78-4e87cc6230c1"
CM022876.1	RepeatMasker	Unknown	25348581	25348837	1247	+	.	ID="RND-3_FAMILY-254";Tend="1251";Tstart="995";shortTE="F";uid="53a78f19-33a7-4f49-a414-9460eff879dc"
CM022876.1	RepeatMasker	DNA/Kolobok-T2	27075276	27075486	659	+	.	ID="RND-1_FAMILY-20";Tend="991";Tstart="819";shortTE="F";uid="d1205641-f8e4-481a-a26a-ba55d555e08f"
CM022876.1	RepeatMasker	Satellite	22646713	22646903	1178	+	.	ID="RND-6_FAMILY-577";Tend="984";Tstart="772";shortTE="F";uid="8262759b-403f-4ea9-8e1f-773d529b964e"
CM022876.1	RepeatMasker	LINE/RTE-BovB	32427406	32427519	664	+	.	ID="RND-5_FAMILY-1885";Tend="1001";Tstart="889";shortTE="F";uid="8f69ccd2-31e9-4ad1-b452-7f4d12f8c31f"
CM022876.1	RepeatMasker	RC/Helitron	1532561	1532874	1793	+	.	ID="RND-6_FAMILY-7275";Tend="1190";Tstart="876";shortTE="F";uid="7ae79e5b-999b-4195-ac39-0f24cf864ea9"
CM022876.1	RepeatMasker	Unknown	24091827	24092270	3542	+	.	ID="RND-5_FAMILY-1793";Tend="2010";Tstart="1566";shortTE="F";uid="0af1d5df-ca10-439d-9073-85f29458c8f2"
CM022876.1	RepeatMasker	RC/Helitron	17245945	17246360	2537	+	.	ID="RND-6_FAMILY-4124";Tend="1750";Tstart="1278";shortTE="F";uid="97e39643-cae8-4a22-a813-a3817aab855c"
CM022876.1	RepeatMasker	Unknown	21976261	21976513	2021	+	.	ID="RND-6_FAMILY-7290";Tend="1148";Tstart="885";shortTE="F";uid="e8724d64-7bbf-4f21-a701-b42e4fe872e4"
CM022876.1	RepeatMasker	DNA/hAT-Tip100	15007935	15008370	2341	+	.	ID="RND-6_FAMILY-8753";Tend="1182";Tstart="780";shortTE="F";uid="c8976de0-c4b6-411a-b993-2818d4b49a16"
CM022876.1	RepeatMasker	Unknown	29879138	29879371	864	+	.	ID="RND-1_FAMILY-99";Tend="1106";Tstart="883";shortTE="F";uid="be1a51be-a45b-4276-868d-fd6067c4cc07"
CM022876.1	RepeatMasker	Unknown	13744939	13745308	3108	+	.	ID="RND-1_FAMILY-123";Tend="1511";Tstart="1138";shortTE="F";uid="60abb2d5-54cd-4e3a-9cd4-a8204da33b8e"
CM022876.1	RepeatMasker	RC/Helitron	24420574	24420765	1066	+	.	ID="RND-5_FAMILY-848";Tend="1097";Tstart="907";shortTE="F";uid="c85d835d-29c9-484a-bfc8-ae755069ab8e"
CM022876.1	RepeatMasker	Unknown	40604509	40604949	2868	+	.	ID="RND-4_FAMILY-56";Tend="1444";Tstart="935";shortTE="F";uid="91e313f3-dde4-42e8-9640-a1ee77d0f8e6"
CM022876.1	RepeatMasker	Unknown	31813468	31814194	3147	+	.	ID="RND-6_FAMILY-3042";Tend="1512";Tstart="815";shortTE="F";uid="2f1fa42e-2a5c-4039-b9c9-92c59c2d6a57"
CM022876.1	RepeatMasker	RC/Helitron	18739065	18739224	1054	+	.	ID="RND-1_FAMILY-31";Tend="1074";Tstart="914";shortTE="F";uid="6e6c5d99-71a2-41e8-9e7a-aaa5476c800f"
CM022876.1	RepeatMasker	LINE/Penelope	22182392	22182492	604	+	.	ID="RND-6_FAMILY-236";Tend="1613";Tstart="1513";shortTE="F";uid="20c819df-4408-4ef4-9ce3-eb2d04eb06e4"
CM022876.1	RepeatMasker	DNA/hAT	36425589	36425810	618	+	.	ID="RND-6_FAMILY-6935";Tend="1160";Tstart="937";shortTE="F";uid="9cf2de86-89ac-43fa-9c01-df3432f55f08"
CM022876.1	RepeatMasker	DNA/Ginger-2	40634405	40636492	6235	+	.	ID="RND-6_FAMILY-8305";Tend="2095";Tstart="2";shortTE="F";uid="0d7f050a-5670-45d6-a119-0b1e1aec4207"
CM022876.1	RepeatMasker	Unknown	19972315	19972452	980	+	.	ID="RND-1_FAMILY-1124";Tend="1479";Tstart="1329";shortTE="F";uid="1c617c10-4a89-4518-9b20-bc67e13a7143"
CM022876.1	RepeatMasker	LTR/Gypsy	17611915	17612116	937	+	.	ID="RND-6_FAMILY-550";Tend="3033";Tstart="2819";shortTE="F";uid="9f3b4cc7-6359-4135-b74e-1d0f6df803eb"
CM022876.1	RepeatMasker	Unknown	3988382	3989961	6025	+	.	ID="RND-1_FAMILY-55";Tend="2108";Tstart="455";shortTE="F";uid="19529868-208a-4b60-9be9-e89d84627016"
CM022876.1	RepeatMasker	Unknown	32363447	32363587	1113	+	.	ID="RND-1_FAMILY-116";Tend="1113";Tstart="978";shortTE="F";uid="6f68bc0d-0827-4552-9657-0eec52239c6f"
CM022876.1	RepeatMasker	Unknown	20310952	20311066	907	+	.	ID="RND-1_FAMILY-115";Tend="1021";Tstart="906";shortTE="F";uid="25f65947-6cea-413c-acb8-992125de8eed"
CM022876.1	RepeatMasker	LINE/CR1	6627504	6628000	3469	+	.	ID="RND-1_FAMILY-885";Tend="1458";Tstart="950";shortTE="F";uid="99d19362-0428-492d-8a29-49e757839906"
CM022876.1	RepeatMasker	LINE/RTE-BovB	1958623	1958951	2310	+	.	ID="RND-1_FAMILY-30";Tend="1092";Tstart="764";shortTE="F";uid="c833c87f-581f-417e-bfef-e0735da2e18d"
CM022876.1	RepeatMasker	RC/Helitron	18313157	18313476	1904	+	.	ID="RND-6_FAMILY-6367";Tend="1172";Tstart="843";shortTE="F";uid="bcc88190-55e2-496f-a0d7-293d0b78b140"
CM022876.1	RepeatMasker	LTR/Gypsy	17658201	17658430	601	+	.	ID="GYPSY-31_DYA-I";Tend="4333";Tstart="4104";shortTE="F";uid="bfb09474-917b-476c-b803-0710cf054856"
CM022876.1	RepeatMasker	Satellite	25855307	25855442	881	+	.	ID="RND-6_FAMILY-46";Tend="1038";Tstart="902";shortTE="F";uid="d22bd9b6-a5c3-4fdb-a7dd-a8352c73ba24"
CM022876.1	RepeatMasker	Unknown	26577383	26577514	673	+	.	ID="RND-4_FAMILY-737";Tend="1251";Tstart="1111";shortTE="F";uid="92524920-1da7-48fa-8d07-87a787fb1713"
CM022876.1	RepeatMasker	Satellite	34548873	34549142	1849	+	.	ID="RND-3_FAMILY-672";Tend="270";Tstart="1";shortTE="F";uid="c4943e81-751d-424c-b3df-4f604c92f447"
CM022876.1	RepeatMasker	Unknown	7870821	7870972	772	+	.	ID="RND-5_FAMILY-1523";Tend="1112";Tstart="887";shortTE="F";uid="2f304b98-b8cb-47ee-8758-6dc91ccadcb7"
CM022876.1	RepeatMasker	Unknown	12971102	12971533	2040	+	.	ID="RND-1_FAMILY-422";Tend="1373";Tstart="928";shortTE="F";uid="a8fd9871-1eb1-4f15-a8bf-227f52cd24a0"
CM022876.1	RepeatMasker	DNA/TcMar-Tc1	26213111	26213352	1852	+	.	ID="RND-1_FAMILY-455";Tend="1656";Tstart="1416";shortTE="F";uid="eeab9e56-27cd-4102-9dd7-ac36bd900080"
CM022876.1	RepeatMasker	DNA/hAT-Tip100	34219009	34219111	634	+	.	ID="RND-1_FAMILY-936";Tend="601";Tstart="508";shortTE="F";uid="77dc3619-96a9-429d-b54b-e9f0eedefffb"
CM022876.1	RepeatMasker	RC/Helitron	30281257	30281420	788	+	.	ID="RND-1_FAMILY-95";Tend="1732";Tstart="1562";shortTE="F";uid="a8fdac33-b5e9-4bc7-9233-b7b4924d2e85"
CM022876.1	RepeatMasker	Unknown	12868009	12868601	3488	+	.	ID="RND-6_FAMILY-1688";Tend="1543";Tstart="898";shortTE="F";uid="f4ef0da7-98cd-4788-9638-4142dd7eca44"
CM022876.1	RepeatMasker	Unknown	9311244	9311452	678	+	.	ID="RND-6_FAMILY-11280";Tend="268";Tstart="54";shortTE="F";uid="0d0d5ca6-0821-42f5-af7c-e9cf06b2242b"
CM022876.1	RepeatMasker	Unknown	5802374	5802979	2166	+	.	ID="RND-5_FAMILY-751";Tend="545";Tstart="42";shortTE="F";uid="8a4fb8d2-864a-445f-b2d3-a265b7b8c042"
CM022876.1	RepeatMasker	LINE/I	21909885	21910169	1633	+	.	ID="RND-5_FAMILY-991";Tend="1494";Tstart="1178";shortTE="F";uid="62f7c94c-5d5d-4f62-9c8d-5756a10612cf"
CM022876.1	RepeatMasker	Unknown	4001023	4001661	3990	+	.	ID="RND-1_FAMILY-49";Tend="1625";Tstart="966";shortTE="F";uid="fc70666c-94ca-4b3d-9d8f-d53e40a76bf0"
CM022876.1	RepeatMasker	Unknown	5453061	5453487	1434	+	.	ID="RND-1_FAMILY-11";Tend="1347";Tstart="884";shortTE="F";uid="b12c0b48-8a5d-4ed1-8e1a-3859bc319b7d"
CM022876.1	RepeatMasker	LINE/RTE-BovB	23742460	23742828	2602	+	.	ID="RND-1_FAMILY-75";Tend="1821";Tstart="1449";shortTE="F";uid="b0d92247-b19b-4b19-9df1-5619ccaf324a"
CM022876.1	RepeatMasker	Unknown	36589864	36590267	2944	+	.	ID="RND-5_FAMILY-215";Tend="1320";Tstart="913";shortTE="F";uid="e75924f0-5e7c-4cf9-bd4b-b4a610366cae"
CM022876.1	RepeatMasker	DNA/TcMar-Tc1	39833380	39833601	1699	+	.	ID="RND-6_FAMILY-514";Tend="1163";Tstart="921";shortTE="F";uid="f8e71d49-acf9-4b27-83d4-b78e5aaaee19"
CM022876.1	RepeatMasker	Unknown	37929115	37929217	671	+	.	ID="RND-1_FAMILY-337";Tend="1137";Tstart="1029";shortTE="F";uid="697e9f50-6ad9-44e4-9726-2863ea0f3dc3"
CM022876.1	RepeatMasker	SINE/tRNA-RTE	32899242	32899568	2394	+	.	ID="RND-4_FAMILY-632";Tend="1120";Tstart="794";shortTE="F";uid="9901b8be-a959-4852-9338-7486cab6b0c8"
CM022876.1	RepeatMasker	LINE/I	13593266	13594079	899	+	.	ID="RND-1_FAMILY-867";Tend="2450";Tstart="1636";shortTE="F";uid="f6845859-d98e-49ec-b9fe-8a629a42133b"
CM022876.1	RepeatMasker	DNA/TcMar-Tc1	27709614	27710101	2531	+	.	ID="RND-4_FAMILY-779";Tend="1389";Tstart="821";shortTE="F";uid="a90e5ce4-f550-4e72-92e1-7b3da44621a2"
CM022876.1	RepeatMasker	Unknown	3950314	3950540	1045	+	.	ID="RND-6_FAMILY-5252";Tend="1040";Tstart="824";shortTE="F";uid="1d3ecd7a-1dd9-4d75-851e-dd3525db97a4"
CM022876.1	RepeatMasker	Unknown	2159015	2159178	1068	+	.	ID="RND-1_FAMILY-210";Tend="1599";Tstart="1442";shortTE="F";uid="afb70175-620c-42a9-822c-f8921f852979"
CM022876.1	RepeatMasker	Unknown	7298605	7298887	2205	+	.	ID="RND-1_FAMILY-94";TEgroup="ctg_3%7CRND-1_FAMILY-94%7C2";Tend="1527";Tstart="881";shortTE="F";uid="74a38393-eadc-4ff3-b60f-aea0ea56b739"
CM022876.1	RepeatMasker	RC/Helitron	19444700	19445294	3837	+	.	ID="RND-1_FAMILY-193";Tend="1998";Tstart="1420";shortTE="F";uid="35a58742-cb1d-4b99-bab6-1366a8d6c203"
CM022876.1	RepeatMasker	RC/Helitron	7522586	7523186	4527	+	.	ID="RND-1_FAMILY-31";Tend="1543";Tstart="931";shortTE="F";uid="37c73db9-1c26-4cc0-8692-2c5704d02b12"
CM022876.1	RepeatMasker	DNA/hAT-hATm	6949879	6950184	615	+	.	ID="RND-6_FAMILY-3239";Tend="1409";Tstart="1104";shortTE="F";uid="017b213d-5bed-4f6c-a651-2dac4d11a668"
CM022876.1	RepeatMasker	Unknown	15904014	15904449	2039	+	.	ID="RND-1_FAMILY-281";TEgroup="ctg_3%7CRND-1_FAMILY-281%7C5";Tend="1284";Tstart="937";shortTE="F";uid="fc5e1f11-14fc-4f95-b673-f91f1200a05b"
CM022876.1	RepeatMasker	RC/Helitron	18660139	18663675	3087	+	.	ID="HELITRON-2_HMM";Tend="6279";Tstart="2744";shortTE="F";uid="45e8c771-7bbe-4bdb-8ec4-c5bf2c18083e"
CM022876.1	RepeatMasker	Unknown	1732820	1733181	2135	+	.	ID="RND-1_FAMILY-680";Tend="1219";Tstart="843";shortTE="F";uid="cbe2ccb3-a983-4eb2-8c21-315da719794b"
CM022876.1	RepeatMasker	DNA/CMC-Chapaev-3	21577566	21577975	2050	+	.	ID="RND-6_FAMILY-3653";Tend="1423";Tstart="977";shortTE="F";uid="017c2490-92f1-4f2a-8443-ab0cdfa52be1"
CM022876.1	RepeatMasker	Satellite	13891644	13892151	1195	+	.	ID="RND-6_FAMILY-46";Tend="1499";Tstart="981";shortTE="F";uid="c537f65a-80fb-4ec7-99fc-92d1ec52c45b"
CM022876.1	RepeatMasker	Unknown	22554377	22554615	894	+	.	ID="RND-1_FAMILY-11";Tend="1361";Tstart="1092";shortTE="F";uid="b824efbf-4c20-44d5-b27d-cfab5ea2698f"
CM022876.1	RepeatMasker	DNA/TcMar-Tc1	24949229	24949570	1821	+	.	ID="RND-1_FAMILY-316";Tend="2109";Tstart="1745";shortTE="F";uid="e82f2f1a-66d4-405d-b092-ec55a498f292"
CM022876.1	RepeatMasker	Unknown	22296569	22296684	539	+	.	ID="RND-5_FAMILY-5";Tend="1010";Tstart="904";shortTE="F";uid="19652bf5-db5a-46e2-8ba7-2ac2aa3d0639"
CM022876.1	RepeatMasker	Unknown	1039299	1039506	935	+	.	ID="RND-1_FAMILY-55";Tend="906";Tstart="709";shortTE="F";uid="a4557207-9b7e-442c-87f3-9535a07d7ea5"
CM022876.1	RepeatMasker	Unknown	2406497	2407089	4958	+	.	ID="RND-1_FAMILY-368";Tend="1431";Tstart="841";shortTE="F";uid="b5e74fbe-2e95-495a-aaf4-ce61e3166e02"
CM022876.1	RepeatMasker	Satellite	9216633	9216833	641	+	.	ID="RND-6_FAMILY-46";Tend="1430";Tstart="1226";shortTE="F";uid="40c4b6d9-e028-44ec-854e-e87715719d45"
CM022876.1	RepeatMasker	Satellite	28085247	28085458	1586	+	.	ID="RND-6_FAMILY-577";Tend="978";Tstart="755";shortTE="F";uid="ed64dd48-7346-40da-9831-284532781cd2"
CM022876.1	RepeatMasker	Unknown	1024940	1025082	471	+	.	ID="RND-1_FAMILY-49";Tend="1109";Tstart="976";shortTE="F";uid="3e566057-6701-4a44-b758-ee0eae6cdbc1"
CM022876.1	RepeatMasker	Unknown	35542346	35542690	557	+	.	ID="RND-2_FAMILY-22";TEgroup="ctg_3%7CRND-2_FAMILY-22%7C24";Tend="1117";Tstart="954";shortTE="F";uid="44ea23cf-e88e-4abc-9367-325942b53a76"
CM022876.1	RepeatMasker	Unknown	7431133	7431392	1877	+	.	ID="RND-6_FAMILY-7290";Tend="1418";Tstart="1155";shortTE="F";uid="f3fb8e76-310e-4262-907e-8af8ff8ccd5f"
CM022876.1	RepeatMasker	Unknown	7029386	7029496	681	+	.	ID="RND-5_FAMILY-295";Tend="1215";Tstart="1095";shortTE="F";uid="4813be2b-6647-4de2-8295-3cba09e6a2d5"
CM022876.1	RepeatMasker	DNA/TcMar-Mariner	6251751	6252508	977	+	.	ID="mariner-23_aec";Tend="1240";Tstart="156";shortTE="F";uid="9ad72a02-ed64-4163-9274-08800b021ff4"
CM022876.1	RepeatMasker	DNA/TcMar-Tc1	20880707	20880954	1448	+	.	ID="RND-4_FAMILY-714";Tend="1335";Tstart="1088";shortTE="F";uid="65a00faa-19d8-4015-9a9c-756fd3d07c45"
CM022876.1	RepeatMasker	Unknown	1623333	1623708	2584	+	.	ID="RND-1_FAMILY-319";Tend="1108";Tstart="727";shortTE="F";uid="62b5dd20-3138-4c00-a05e-1e4e665a4768"
CM022876.1	RepeatMasker	Satellite	19958477	19958812	2213	+	.	ID="RND-5_FAMILY-399";Tend="912";Tstart="577";shortTE="F";uid="fd69d5c6-6bdf-4bbe-8520-cd761d151aca"
CM022876.1	RepeatMasker	Unknown	10439520	10440019	3591	+	.	ID="RND-1_FAMILY-49";Tend="1482";Tstart="959";shortTE="F";uid="8391f565-f83c-4779-a805-c90ab15d3740"
CM022876.1	RepeatMasker	Unknown	37532486	37532749	1929	+	.	ID="RND-6_FAMILY-7290";Tend="1421";Tstart="1142";shortTE="F";uid="eeb6263c-aeba-47cc-b3fd-860c3f343db8"
CM022876.1	RepeatMasker	Unknown	23792122	23792357	1276	+	.	ID="RND-4_FAMILY-176";Tend="1213";Tstart="965";shortTE="F";uid="59399157-e95f-4441-813c-7ef8fbac193d"
CM022876.1	RepeatMasker	DNA/TcMar-Tc1	4756426	4757046	1308	+	.	ID="RND-1_FAMILY-226";TEgroup="ctg_3%7CRND-1_FAMILY-226%7C4";Tend="1250";Tstart="880";shortTE="F";uid="fd492ee4-711d-4c47-b20c-f0bec7ddd5cc"
CM022876.1	RepeatMasker	RC/Helitron	33602049	33602284	1318	+	.	ID="RND-1_FAMILY-193";Tend="898";Tstart="662";shortTE="F";uid="239095ce-51ee-476c-bb5f-c31694d0f0e1"
CM022876.1	RepeatMasker	LINE/R1-LOA	15150822	15151033	1391	+	.	ID="RND-4_FAMILY-377";Tend="571";Tstart="351";shortTE="F";uid="040fcaac-7e19-4095-80a8-ee85c1d26c9e"
CM022876.1	RepeatMasker	Unknown	16727773	16728177	2824	+	.	ID="RND-1_FAMILY-118";Tend="1369";Tstart="925";shortTE="F";uid="6f634af8-e94e-47cb-ab27-4ac89506ba0d"
CM022876.1	RepeatMasker	SINE/tRNA-RTE	27421542	27421788	438	+	.	ID="RND-1_FAMILY-48";TEgroup="ctg_3%7CRND-1_FAMILY-48%7C19";Tend="1196";Tstart="1033";shortTE="T";uid="be4e2b64-a4c6-48ef-9948-c167ea6c8169"
CM022876.1	RepeatMasker	SINE/tRNA-RTE	13056147	13056429	400	+	.	ID="RND-1_FAMILY-48";TEgroup="ctg_3%7CRND-1_FAMILY-48%7C14";Tend="1070";Tstart="979";shortTE="T";uid="80738d42-d1a8-4320-959b-36d93f84fcb6"
CM022876.1	RepeatMasker	Unknown	34480261	34480733	3526	+	.	ID="RND-1_FAMILY-41";Tend="1757";Tstart="1269";shortTE="F";uid="399d0261-0323-45c8-ae66-c21b1ee48fa8"
CM022876.1	RepeatMasker	LTR/Pao	19584744	19585192	3615	+	.	ID="RND-6_FAMILY-868";Tend="561";Tstart="116";shortTE="F";uid="2f3d2108-1eca-4dd2-9ea7-1f5f364f7e3a"
CM022876.1	RepeatMasker	LINE/RTE-BovB	7320185	7320452	1588	+	.	ID="RND-1_FAMILY-30";Tend="1095";Tstart="820";shortTE="F";uid="d769b02c-ed72-4e95-865e-442070153f8f"
CM022876.1	RepeatMasker	LINE/RTE-BovB	20855441	20855707	1247	+	.	ID="RND-6_FAMILY-1430";Tend="1268";Tstart="1001";shortTE="F";uid="62c5e3f2-ca85-49eb-9de2-bdc8b2fa9edd"
CM022876.1	RepeatMasker	Unknown	1397287	1397633	2008	+	.	ID="RND-2_FAMILY-87";Tend="1275";Tstart="944";shortTE="F";uid="967553c3-4181-4e0e-a418-7eb48a4aa93c"
CM022876.1	RepeatMasker	Unknown	39275585	39275686	524	+	.	ID="RND-1_FAMILY-99";Tend="982";Tstart="882";shortTE="F";uid="933e6603-6d3e-4041-a2a7-457b2071766c"
CM022876.1	RepeatMasker	DNA	29190769	29191445	2225	+	.	ID="RND-4_FAMILY-966";Tend="2616";Tstart="1973";shortTE="F";uid="79c18293-04ca-447e-9d4f-90badaff0a82"
CM022876.1	RepeatMasker	LINE/I-Jockey	25199642	25200202	2492	+	.	ID="RND-1_FAMILY-230";Tend="1400";Tstart="851";shortTE="F";uid="d02e1833-96bb-488d-91c2-1636bcd3e5bd"
CM022876.1	RepeatMasker	Satellite	5578963	5579209	1582	+	.	ID="RND-6_FAMILY-46";Tend="1501";Tstart="1252";shortTE="F";uid="cc2c6c4c-9846-4f35-a165-be01ab8867e9"
CM022876.1	RepeatMasker	Unknown	32981688	32982366	4114	+	.	ID="RND-1_FAMILY-42";Tend="1508";Tstart="825";shortTE="F";uid="848041c5-1158-4cd0-8db5-30574b427059"
CM022876.1	RepeatMasker	DNA/TcMar-Tc1	37462958	37463447	3115	+	.	ID="RND-1_FAMILY-226";TEgroup="ctg_3%7CRND-1_FAMILY-226%7C50";Tend="1326";Tstart="892";shortTE="F";uid="07f886fa-329f-462b-a482-11e0cead258a"
CM022876.1	RepeatMasker	LINE/RTE-BovB	31431102	31431379	1795	+	.	ID="RND-1_FAMILY-75";Tend="1418";Tstart="1136";shortTE="F";uid="07f038c8-ff3c-47ee-9506-857b1988b741"
CM022876.1	RepeatMasker	Unknown	8405220	8405368	944	+	.	ID="RND-1_FAMILY-94";Tend="1007";Tstart="867";shortTE="F";uid="573d7865-657e-4a31-ad77-b138cfbb0d96"
CM022876.1	RepeatMasker	DNA/CMC-Chapaev-3	39430878	39431259	2534	+	.	ID="RND-6_FAMILY-2378";Tend="1310";Tstart="931";shortTE="F";uid="a029c3b3-ebdb-47c4-a6f6-33b5ba88e5ba"
CM022876.1	RepeatMasker	DNA/TcMar-Tc1	11521055	11521239	467	+	.	ID="RND-1_FAMILY-360";Tend="373";Tstart="164";shortTE="F";uid="2c262a05-bcc0-4244-bf75-18488ce6a69d"
CM022876.1	RepeatMasker	RC/Helitron	4303958	4304449	3165	+	.	ID="RND-6_FAMILY-20544";Tend="1549";Tstart="978";shortTE="F";uid="bed5a688-722a-4ae4-bf49-a64289e95548"
CM022876.1	RepeatMasker	Unknown	22570050	22570171	822	+	.	ID="RND-6_FAMILY-6615";Tend="1057";Tstart="911";shortTE="F";uid="455e1b6f-ffa1-4f7a-9a45-aa2fde34673d"
CM022876.1	RepeatMasker	DNA/TcMar-Tc1	30697752	30697901	1067	+	.	ID="RND-1_FAMILY-54";Tend="1702";Tstart="1557";shortTE="F";uid="d40965d3-45bf-4b02-b277-b26d104145db"
CM022876.1	RepeatMasker	Unknown	693445	693615	420	+	.	ID="RND-6_FAMILY-14642";TEgroup="ctg_3%7CRND-6_FAMILY-14642%7C2";Tend="1277";Tstart="1164";shortTE="T";uid="e9f7f7bf-e32d-4c60-93b8-fe747166bb62"
CM022876.1	RepeatMasker	DNA	36637115	36639716	13533	+	.	ID="RND-3_FAMILY-44";Tend="2963";Tstart="406";shortTE="F";uid="f311cc4e-b52f-4c62-b0f6-d40b75c50983"
CM022876.1	RepeatMasker	Unknown	26959413	26960350	5506	+	.	ID="RND-6_FAMILY-2918";Tend="1603";Tstart="687";shortTE="F";uid="9627f104-ca07-4b02-8071-4cdf5305df94"
CM022876.1	RepeatMasker	Unknown	37804119	37804382	1123	+	.	ID="RND-5_FAMILY-2891";Tend="1210";Tstart="921";shortTE="F";uid="d81eaa81-aa6e-4c8d-a9b3-0bacbfcf7956"
CM022876.1	RepeatMasker	DNA/TcMar-Mariner	3821678	3822200	3726	+	.	ID="RND-1_FAMILY-346";Tend="1602";Tstart="1018";shortTE="F";uid="6bcd5681-35a0-4a81-b081-4c1d438814c3"
CM022876.1	RepeatMasker	DNA/TcMar-Tc1	30109866	30110484	4413	+	.	ID="RND-1_FAMILY-288";Tend="1587";Tstart="977";shortTE="F";uid="9184c577-485b-43d6-93ef-0530d47700c9"
CM022876.1	RepeatMasker	Unknown	30129159	30129290	1045	+	.	ID="RND-1_FAMILY-137";Tend="1120";Tstart="989";shortTE="F";uid="845ec8ba-6795-4e68-b3b5-ac3e3a1bf801"
CM022876.1	RepeatMasker	Unknown	22817639	22817865	546	+	.	ID="RND-2_FAMILY-22";Tend="1184";Tstart="955";shortTE="F";uid="b44609e6-4032-47d8-b57e-ea9b03b5992e"
CM022876.1	RepeatMasker	LINE/I-Jockey	7179550	7179861	492	+	.	ID="TART_DV";Tend="2961";Tstart="2739";shortTE="F";uid="9a60e850-a4bd-4129-be25-9771944bd5d2"
CM022876.1	RepeatMasker	Unknown	31105713	31105865	1272	+	.	ID="RND-1_FAMILY-654";Tend="1644";Tstart="1491";shortTE="F";uid="7d4075c8-1c75-42ba-a73a-a0d2f23f2aae"
CM022876.1	RepeatMasker	Unknown	22970305	22970510	1595	+	.	ID="RND-1_FAMILY-49";Tend="1482";Tstart="1275";shortTE="F";uid="ad809745-96ac-4ecc-96a6-16a63e41cd6d"
CM022876.1	RepeatMasker	DNA/TcMar-Mariner	9031279	9031779	451	+	.	ID="HALYOMORPHA_HALYS-5_FAMILY-689";TEgroup="ctg_3%7CHALYOMORPHA_HALYS-5_FAMILY-689%7C1";Tend="863";Tstart="544";shortTE="F";uid="0598891e-c134-4085-8b53-91d71fbe18fa"
CM022876.1	RepeatMasker	Unknown	585065	588359	18915	+	.	ID="RND-5_FAMILY-751";Tend="2814";Tstart="1";shortTE="F";uid="e233148c-cfc2-48dc-84c1-2c7820e8bd11"
CM022876.1	RepeatMasker	DNA/hAT-Charlie	20489303	20489553	1095	+	.	ID="RND-2_FAMILY-110";TEgroup="ctg_3%7CRND-2_FAMILY-110%7C36";Tend="1300";Tstart="930";shortTE="F";uid="09f004be-bb92-43fe-9af7-f56aa8574524"
CM022876.1	RepeatMasker	SINE/tRNA-RTE	11725208	11725321	652	+	.	ID="RND-6_FAMILY-1330";Tend="1046";Tstart="921";shortTE="F";uid="ff333fb3-4683-4cf5-8865-05cedf38295d"
CM022876.1	RepeatMasker	Unknown	7807475	7807896	1557	+	.	ID="RND-6_FAMILY-1688";Tend="1206";Tstart="896";shortTE="F";uid="e301e6fc-9606-4355-9363-f6e3a366c8ae"
CM022876.1	RepeatMasker	Unknown	5272557	5272943	3097	+	.	ID="RND-2_FAMILY-87";Tend="1313";Tstart="732";shortTE="F";uid="c98ff787-c221-4826-b223-0517274512c2"
CM022876.1	RepeatMasker	LINE/RTE-BovB	28020685	28020836	1292	+	.	ID="RND-6_FAMILY-1781";Tend="1118";Tstart="966";shortTE="F";uid="8fd56d33-2026-4bb4-8d19-e3d419869eab"
CM022876.1	RepeatMasker	SINE/5S	24757932	24758037	555	+	.	ID="RND-3_FAMILY-220";Tend="1263";Tstart="1153";shortTE="F";uid="f2e46292-817b-4131-a2f6-247a3d7d4643"
CM022876.1	RepeatMasker	RC/Helitron	7985821	7986545	5978	+	.	ID="RND-6_FAMILY-4711";Tend="1626";Tstart="899";shortTE="F";uid="7622fa97-d6be-461e-bb1b-76591c3bb9c7"
CM022876.1	RepeatMasker	DNA/TcMar-Tc1	10583063	10583382	434	+	.	ID="RND-6_FAMILY-783";Tend="1365";Tstart="1045";shortTE="F";uid="e9121900-f954-4abf-9e7d-191e65a382b1"
CM022876.1	RepeatMasker	Unknown	40510536	40510747	1809	+	.	ID="RND-1_FAMILY-494";Tend="1116";Tstart="900";shortTE="F";uid="e1cb9cb1-cfd5-4696-9b35-25281abc49be"
CM022876.1	RepeatMasker	Unknown	10857332	10857888	4221	+	.	ID="RND-5_FAMILY-1793";Tend="2010";Tstart="1408";shortTE="F";uid="b915f20a-4193-4948-bcc3-3d2212993a78"
CM022876.1	RepeatMasker	RC/Helitron	26691182	26691324	613	+	.	ID="RND-1_FAMILY-314";Tend="1003";Tstart="862";shortTE="F";uid="83db93c3-a0e4-4eb0-a30e-b9591f015aa8"
CM022876.1	RepeatMasker	SINE/tRNA-RTE	14826576	14826691	539	+	.	ID="RND-4_FAMILY-384";Tend="1001";Tstart="892";shortTE="F";uid="16d0a691-400e-4f37-bde1-92b261a7a8a1"
CM022876.1	RepeatMasker	DNA/PiggyBac	29447661	29447845	693	+	.	ID="RND-6_FAMILY-11224";Tend="1772";Tstart="1577";shortTE="F";uid="e490032e-2d71-4f4c-bdb3-2cce790eae0e"
CM022876.1	RepeatMasker	RC/Helitron	21749147	21749367	691	+	.	ID="RND-1_FAMILY-193";TEgroup="ctg_3%7CRND-1_FAMILY-193%7C29";Tend="824";Tstart="718";shortTE="F";uid="4f9c4eb0-a375-447e-9257-ff4c9cf7b643"
CM022876.1	RepeatMasker	DNA/hAT-Blackjack	21424164	21424472	1259	+	.	ID="RND-1_FAMILY-481";Tend="1219";Tstart="840";shortTE="F";uid="c1efe631-ace8-49a9-93cb-34ccf36b1b5c"
CM022876.1	RepeatMasker	LINE/RTE-BovB	16889916	16890142	1539	+	.	ID="RND-1_FAMILY-75";Tend="1817";Tstart="1594";shortTE="F";uid="63639e44-9180-4a69-aee2-91f92a5b546d"
CM022876.1	RepeatMasker	DNA/TcMar-Fot1	32740568	32740686	705	+	.	ID="RND-5_FAMILY-52";Tend="1025";Tstart="882";shortTE="F";uid="6a90c97a-934d-435a-867b-d8c240e6c4bd"
CM022876.1	RepeatMasker	Unknown	32704972	32705228	1981	+	.	ID="RND-6_FAMILY-7290";Tend="1136";Tstart="879";shortTE="F";uid="c432c684-c82b-41d1-97d6-9668902607a2"
CM022876.1	RepeatMasker	Satellite	13284486	13284766	1913	+	.	ID="RND-6_FAMILY-46";Tend="1179";Tstart="935";shortTE="F";uid="e6632ef6-e668-4ff6-9226-fdc47bb290d6"
CM022876.1	RepeatMasker	Unknown	13176739	13176972	1985	+	.	ID="RND-6_FAMILY-17743";Tend="1209";Tstart="967";shortTE="F";uid="e76e9bad-632d-44d5-b97c-31a88d766aaf"
CM022876.1	RepeatMasker	Unknown	16347791	16347933	1079	+	.	ID="RND-6_FAMILY-1527";Tend="1371";Tstart="1228";shortTE="F";uid="3d6b1687-28eb-4cbc-8d3e-44781d872c07"
CM022876.1	RepeatMasker	Unknown	5762716	5762939	1049	+	.	ID="RND-6_FAMILY-7290";Tend="1396";Tstart="1166";shortTE="F";uid="567de071-4701-4d47-939a-c43aea1013f3"
CM022876.1	RepeatMasker	Unknown	10927176	10927373	898	+	.	ID="RND-1_FAMILY-188";Tend="1025";Tstart="797";shortTE="F";uid="ab88c5f1-71e0-4269-b810-f70bab57f0a6"
CM022876.1	RepeatMasker	Unknown	23203914	23204117	1623	+	.	ID="RND-4_FAMILY-203";Tend="1205";Tstart="1004";shortTE="F";uid="454ed1b3-37d1-4790-8cd5-0d3c46934f4b"
CM022876.1	RepeatMasker	Unknown	1242796	1242921	506	+	.	ID="RND-1_FAMILY-94";Tend="1291";Tstart="1147";shortTE="F";uid="df42ca64-cdaf-44f1-9c0f-8431345717b3"
CM022876.1	RepeatMasker	Unknown	4203446	4203557	663	+	.	ID="RND-4_FAMILY-56";Tend="1058";Tstart="944";shortTE="F";uid="61b3cfd5-9d5a-49bf-b67a-01aed7ef48f0"
CM022876.1	RepeatMasker	DNA/hAT-Tag1	19714691	19715131	2036	+	.	ID="RND-6_FAMILY-13095";TEgroup="ctg_3%7CRND-6_FAMILY-13095%7C1";Tend="1182";Tstart="901";shortTE="F";uid="10177a1e-a2bc-43a1-adb5-2af7e6583aa3"
CM022876.1	RepeatMasker	DNA/hAT-Tip100	11844954	11845485	4131	+	.	ID="RND-5_FAMILY-1669";Tend="1356";Tstart="813";shortTE="F";uid="247d6ff0-bf7b-4e31-900e-a0eda381ea22"
CM022876.1	RepeatMasker	Unknown	38935073	38935454	1077	+	.	ID="RND-1_FAMILY-472";TEgroup="ctg_3%7CRND-1_FAMILY-472%7C2";Tend="1050";Tstart="928";shortTE="F";uid="2cfe0d9c-4aac-4826-820a-0a4b859a20be"
CM022876.1	RepeatMasker	DNA/PIF-Spy	31932887	31933007	490	+	.	ID="RND-4_FAMILY-830";Tend="858";Tstart="733";shortTE="F";uid="046e8473-08ef-4d19-9872-c0e69f3b409b"
CM022876.1	RepeatMasker	Unknown	19602115	19602344	1721	+	.	ID="RND-6_FAMILY-8794";Tend="1327";Tstart="1093";shortTE="F";uid="d214704d-df2c-4e49-9253-8451fb7b85a3"
CM022876.1	RepeatMasker	Unknown	25516479	25516776	1778	+	.	ID="RND-6_FAMILY-7290";Tend="1427";Tstart="1130";shortTE="F";uid="b37fc105-2638-4505-b645-5c92ca2b1c21"
CM022876.1	RepeatMasker	Unknown	34145646	34145840	1437	+	.	ID="RND-5_FAMILY-34";Tend="1123";Tstart="936";shortTE="F";uid="df281017-2032-4972-933c-6b34af1290a4"
CM022876.1	RepeatMasker	RC/Helitron	27897336	27897464	1157	+	.	ID="RND-1_FAMILY-197";Tend="974";Tstart="846";shortTE="F";uid="3b03d4cc-c96e-4822-8972-b1326536be58"
CM022876.1	RepeatMasker	Unknown	20666531	20666886	2723	+	.	ID="RND-6_FAMILY-1767";Tend="943";Tstart="584";shortTE="F";uid="6308c5ae-67cb-461d-a62d-a6389cb32c4a"
CM022876.1	RepeatMasker	Unknown	40428688	40428827	499	+	.	ID="RND-6_FAMILY-7290";Tend="1321";Tstart="1169";shortTE="F";uid="91dc41d6-a733-4634-be2f-2f99a9cfb115"
CM022876.1	RepeatMasker	Unknown	27063077	27063553	1972	+	.	ID="RND-1_FAMILY-233";Tend="1373";Tstart="859";shortTE="F";uid="6a1d4324-dff1-44fd-8636-e321136c7b28"
CM022876.1	RepeatMasker	Satellite	7608614	7608859	1020	+	.	ID="RND-6_FAMILY-46";Tend="299";Tstart="1";shortTE="F";uid="c1ea0353-8e66-4c44-9db4-3b891a9f6fbc"
CM022876.1	RepeatMasker	Unknown	32479451	32479885	3214	+	.	ID="RND-6_FAMILY-8794";Tend="1331";Tstart="879";shortTE="F";uid="f37604be-7cff-4e37-bc4b-8b45ac53003e"
CM022876.1	RepeatMasker	DNA/TcMar-Tc1	3335641	3335865	3357	+	.	ID="RND-6_FAMILY-1542";Tend="1099";Tstart="385";shortTE="F";uid="cd3e806b-d501-4faf-a406-a9e32136bb39"
CM022876.1	RepeatMasker	LINE/RTE-BovB	14830424	14830532	552	+	.	ID="RND-6_FAMILY-380";Tend="1169";Tstart="1054";shortTE="F";uid="5a965c0c-1810-4303-a76b-ee70cbd97a22"
CM022876.1	RepeatMasker	LINE/I	40449561	40450595	8000	+	.	ID="RND-5_FAMILY-98";Tend="1418";Tstart="398";shortTE="F";uid="cd2092a2-ad75-43d6-9ad4-ef7e9dab009f"
CM022876.1	RepeatMasker	Unknown	4418078	4418343	1351	+	.	ID="RND-5_FAMILY-2476";Tend="2056";Tstart="1781";shortTE="F";uid="dbea882b-8228-4c4e-adb7-7b20e390832a"
CM022876.1	RepeatMasker	LINE/I	2404325	2405353	1276	+	.	ID="RND-6_FAMILY-2687";Tend="1339";Tstart="320";shortTE="F";uid="97fd311f-6c54-48a4-bb07-28d8abfe82c3"
CM022876.1	RepeatMasker	Unknown	29528896	29529141	533	+	.	ID="RND-6_FAMILY-399";Tend="1479";Tstart="1156";shortTE="F";uid="ccde1502-8a8d-4596-a40d-e66e60fa9c6c"
CM022876.1	RepeatMasker	Unknown	19640822	19640961	412	+	.	ID="RND-4_FAMILY-1056";Tend="551";Tstart="403";shortTE="F";uid="1f8c902f-52af-46e8-b92b-c8e9b6458732"
CM022876.1	RepeatMasker	LINE/RTE-BovB	13730814	13731017	1296	+	.	ID="RND-1_FAMILY-75";Tend="1822";Tstart="1609";shortTE="F";uid="ab33b956-98d1-4e17-9335-a0dd4ea5d3dc"
CM022876.1	RepeatMasker	Unknown	21750613	21750759	542	+	.	ID="RND-1_FAMILY-99";Tend="1101";Tstart="940";shortTE="F";uid="c07a7691-f7ee-4046-9ce4-0f1203c5595e"
CM022876.1	RepeatMasker	Unknown	20590146	20590277	561	+	.	ID="RND-4_FAMILY-30";Tend="1056";Tstart="910";shortTE="F";uid="3f5abe5a-1506-4969-8dc1-bea0855ab265"
CM022876.1	RepeatMasker	SINE/tRNA-RTE	14568787	14568964	1601	+	.	ID="RND-4_FAMILY-384";Tend="1040";Tstart="863";shortTE="F";uid="abe0b9ff-92a2-4c6b-acf0-08ff1920b064"
CM022876.1	RepeatMasker	SINE/tRNA-RTE	7581470	7581604	685	+	.	ID="RND-1_FAMILY-87";Tend="1068";Tstart="929";shortTE="F";uid="c21246c6-0c52-4119-a066-1da04ed3d598"
CM022876.1	RepeatMasker	RC/Helitron	1374116	1374547	1301	+	.	ID="RND-6_FAMILY-4124";TEgroup="ctg_3%7CRND-6_FAMILY-4124%7C2";Tend="1864";Tstart="1181";shortTE="F";uid="ffbdff91-2ff9-4687-9b25-1a3455ccd350"
CM022876.1	RepeatMasker	DNA/TcMar-Tc1	1673735	1673963	1834	+	.	ID="RND-1_FAMILY-455";Tend="1163";Tstart="930";shortTE="F";uid="2ffcdd05-a50a-45c1-9a59-bb75a6dd1393"
CM022876.1	RepeatMasker	Unknown	6568820	6569383	3436	+	.	ID="RND-5_FAMILY-6069";TEgroup="ctg_3%7CRND-5_FAMILY-6069%7C1";Tend="1355";Tstart="845";shortTE="F";uid="2daa6ac8-c0b5-4379-8d47-175dc9badd12"
CM022876.1	RepeatMasker	Unknown	1887025	1887456	2078	+	.	ID="RND-1_FAMILY-49";Tend="1478";Tstart="966";shortTE="F";uid="9294bad7-01db-41c1-98df-5c5992d54a53"
CM022876.1	RepeatMasker	LTR/Gypsy	31084241	31086906	19522	+	.	ID="RND-6_FAMILY-551";Tend="2625";Tstart="20";shortTE="F";uid="f7455a3e-dd1f-4c8a-8075-9bc673439e78"
CM022876.1	RepeatMasker	Unknown	1546339	1546690	2249	+	.	ID="RND-5_FAMILY-806";Tend="1275";Tstart="918";shortTE="F";uid="089cb1dc-ddaa-4492-bdf1-4372baa46a51"
CM022876.1	RepeatMasker	Unknown	18227670	18228812	8442	+	.	ID="RND-1_FAMILY-123";Tend="1938";Tstart="712";shortTE="F";uid="dcc7adf8-4b8e-42c8-8bc4-b3c278abda54"
CM022876.1	RepeatMasker	SINE/tRNA-RTE	5774740	5775062	1226	+	.	ID="RND-1_FAMILY-29";Tend="1121";Tstart="802";shortTE="F";uid="8ba171a7-bda2-4aab-8e2c-90c72fba3d76"
CM022876.1	RepeatMasker	LINE/I-Jockey	2500747	2500853	860	+	.	ID="RND-1_FAMILY-230";Tend="963";Tstart="856";shortTE="F";uid="f375174b-4704-4c45-968b-3f49720bad04"
CM022876.1	RepeatMasker	RC/Helitron	23492713	23492816	418	+	.	ID="RND-6_FAMILY-4124";Tend="1375";Tstart="1275";shortTE="F";uid="1e5882fd-c19e-4e85-a4b0-8bb362a8caab"
CM022876.1	RepeatMasker	DNA/hAT-Ac	26561711	26562183	2512	+	.	ID="RND-6_FAMILY-803";Tend="1540";Tstart="1084";shortTE="F";uid="9acaa13e-fe63-437e-a152-12a98ed83452"
CM022876.1	RepeatMasker	LTR/ERV1	41149070	41149196	422	+	.	ID="RND-6_FAMILY-2543";Tend="717";Tstart="594";shortTE="F";uid="b460a006-1f54-421c-a022-328ee87d47e1"
CM022876.1	RepeatMasker	LINE/I	1332213	1332332	618	+	.	ID="RND-5_FAMILY-335";Tend="497";Tstart="370";shortTE="F";uid="f32614e6-5c61-4202-af34-53fda000fdee"
CM022876.1	RepeatMasker	RC/Helitron	14196574	14196782	1484	+	.	ID="RND-5_FAMILY-688";Tend="1146";Tstart="925";shortTE="F";uid="2e1bf217-a532-4201-89ad-4d7eeb8ec47c"
CM022876.1	RepeatMasker	RC/Helitron	15031532	15031671	1245	+	.	ID="RND-4_FAMILY-269";Tend="1116";Tstart="977";shortTE="F";uid="49f65b7e-6822-40ad-8695-92a90cf9c798"
CM022876.1	RepeatMasker	DNA/hAT-Blackjack	32371634	32372106	1119	+	.	ID="RND-5_FAMILY-3008";TEgroup="ctg_3%7CRND-5_FAMILY-3008%7C3";Tend="1517";Tstart="826";shortTE="F";uid="5a2c4b5f-c247-4e1e-a0d4-7f564794f93d"
CM022876.1	RepeatMasker	Unknown	41168286	41168814	3764	+	.	ID="RND-4_FAMILY-737";Tend="2074";Tstart="1521";shortTE="F";uid="2984505c-e053-471f-ad6d-acf1d43b6328"
CM022876.1	RepeatMasker	Satellite	38476905	38477181	1761	+	.	ID="RND-6_FAMILY-577";Tend="1042";Tstart="756";shortTE="F";uid="c3e0e8cc-b32b-4c00-9191-b8323535abe4"
CM022876.1	RepeatMasker	LINE/RTE-BovB	5011355	5011545	1105	+	.	ID="RND-1_FAMILY-75";Tend="1836";Tstart="1644";shortTE="F";uid="304eb004-7aa1-4634-8c09-12d810ff2bd6"
CM022876.1	RepeatMasker	DNA/TcMar-Tc1	21503026	21503229	1304	+	.	ID="RND-5_FAMILY-1880";Tend="1612";Tstart="1406";shortTE="F";uid="a5e7cb68-2b73-4236-a3b5-d63d4737e810"
CM022876.1	RepeatMasker	Unknown	38447898	38448098	1545	+	.	ID="RND-6_FAMILY-87";Tend="1170";Tstart="971";shortTE="F";uid="faf664e2-cc3f-4006-8788-ec46139edc7c"
CM022876.1	RepeatMasker	DNA/TcMar-Tc1	25057973	25058755	3639	+	.	ID="RND-1_FAMILY-873";Tend="2032";Tstart="1248";shortTE="F";uid="bc035e43-61dd-4e16-894c-f251ee71c413"
CM022876.1	RepeatMasker	SINE/tRNA-RTE	29784220	29784495	1888	+	.	ID="RND-4_FAMILY-632";Tend="1109";Tstart="793";shortTE="F";uid="e31062f0-6b46-4a08-9aaa-5187ba5620d0"
CM022876.1	RepeatMasker	LINE/RTE-BovB	37381209	37381537	2080	+	.	ID="RND-6_FAMILY-380";Tend="1197";Tstart="863";shortTE="F";uid="7b9b1085-6e72-42c9-a6ae-00580b268ee2"
CM022876.1	RepeatMasker	DNA/TcMar-Tc1	18236158	18236667	4217	+	.	ID="RND-6_FAMILY-514";Tend="1823";Tstart="1313";shortTE="F";uid="34f609b0-54da-4b01-a752-05eb7592f418"
CM022876.1	RepeatMasker	Unknown	40378233	40378588	3009	+	.	ID="RND-5_FAMILY-16";Tend="1258";Tstart="907";shortTE="F";uid="cefd0c6f-7d35-423e-9c94-fca50e096cf9"
CM022876.1	RepeatMasker	LINE/RTE-BovB	13112348	13112489	1055	+	.	ID="RND-1_FAMILY-75";Tend="1822";Tstart="1684";shortTE="F";uid="7260c974-8832-4d29-aace-ffc4804ab526"
CM022876.1	RepeatMasker	Unknown	27591238	27591695	2253	+	.	ID="RND-1_FAMILY-191";Tend="2086";Tstart="1598";shortTE="F";uid="4172e39a-0fab-43d0-81ef-0f69fa55071c"
CM022876.1	RepeatMasker	SINE/tRNA-RTE	4326658	4326945	1858	+	.	ID="RND-1_FAMILY-48";Tend="1199";Tstart="881";shortTE="F";uid="3bfaedd2-969b-43e0-9de1-9b674449671b"
CM022876.1	RepeatMasker	SINE/MIR	13776236	13776536	2332	+	.	ID="RND-1_FAMILY-44";Tend="1181";Tstart="875";shortTE="F";uid="5fc82af5-1a33-4d0c-ab6c-aaced926ab60"
CM022876.1	RepeatMasker	Unknown	2510108	2510634	1984	+	.	ID="RND-4_FAMILY-132";Tend="1500";Tstart="979";shortTE="F";uid="1d3423a7-6f12-4195-8eec-6e8066bc13cc"
CM022876.1	RepeatMasker	Unknown	30553903	30554262	1726	+	.	ID="RND-2_FAMILY-87";Tend="1316";Tstart="940";shortTE="F";uid="80fa3353-dc41-4133-8cdb-55d08ebd538d"
CM022876.1	RepeatMasker	Unknown	5056084	5056189	473	+	.	ID="RND-6_FAMILY-9342";Tend="1105";Tstart="965";shortTE="F";uid="eca0977b-363e-4cdb-bc49-8b7bcbb5921b"
CM022876.1	RepeatMasker	Unknown	15995687	15996069	786	+	.	ID="RND-6_FAMILY-8017";TEgroup="ctg_3%7CRND-6_FAMILY-8017%7C4";Tend="1430";Tstart="1271";shortTE="F";uid="bc12c49f-a1af-48d0-bded-d88bca2b8975"
CM022876.1	RepeatMasker	LINE/CR1	24121202	24121407	1310	+	.	ID="RND-6_FAMILY-12989";Tend="1477";Tstart="1267";shortTE="F";uid="33ad558d-ee58-4204-aada-d4bba98991c4"
CM022876.1	RepeatMasker	Unknown	39677635	39677788	1196	+	.	ID="RND-1_FAMILY-325";Tend="2284";Tstart="2131";shortTE="F";uid="612e343f-92f3-466e-88e7-42eafafac9ce"
CM022876.1	RepeatMasker	Satellite	13933373	13933511	724	+	.	ID="RND-6_FAMILY-46";Tend="1418";Tstart="1269";shortTE="F";uid="45ccc1b7-9b9c-4d04-8c44-53068e4d1b70"
CM022876.1	RepeatMasker	Unknown	3730662	3730769	645	+	.	ID="RND-2_FAMILY-22";Tend="1137";Tstart="1025";shortTE="F";uid="4fce5e45-c12d-4a44-ba63-61260015b1be"
CM022876.1	RepeatMasker	DNA/TcMar-Tc1	10969425	10969662	1434	+	.	ID="RND-6_FAMILY-4109";Tend="1108";Tstart="874";shortTE="F";uid="dedfad14-c2e0-4eb7-a9b3-7449f2b5b04a"
CM022876.1	RepeatMasker	RC/Helitron	31694715	31694937	1175	+	.	ID="RND-1_FAMILY-898";Tend="944";Tstart="719";shortTE="F";uid="c4a76362-83b3-4cbe-b79a-1e9d587bf2d0"
CM022876.1	RepeatMasker	RC/Helitron	36837318	36837703	1095	+	.	ID="RND-6_FAMILY-317";TEgroup="ctg_3%7CRND-6_FAMILY-317%7C18";Tend="1100";Tstart="935";shortTE="F";uid="7001151f-a2e8-4ebe-99fc-b49345cab754"
CM022876.1	RepeatMasker	RC/Helitron	19081944	19082503	4045	+	.	ID="RND-1_FAMILY-31";Tend="1532";Tstart="924";shortTE="F";uid="f6c54843-7667-4987-9aaf-41c6a156d37e"
CM022876.1	RepeatMasker	SINE/tRNA-RTE	35033440	35033700	1811	+	.	ID="RND-1_FAMILY-29";Tend="1127";Tstart="825";shortTE="F";uid="f21397a3-b016-4b8a-82c1-a672183479a1"
CM022876.1	RepeatMasker	DNA/hAT-hATm	19422753	19422933	571	+	.	ID="RND-5_FAMILY-1446";TEgroup="ctg_3%7CRND-5_FAMILY-1446%7C3";Tend="1748";Tstart="150";shortTE="T";uid="cb596ce0-2cb6-44b6-b4ee-743e4f417d4e"
CM022876.1	RepeatMasker	LINE/RTE-BovB	1757146	1757399	1391	+	.	ID="RND-5_FAMILY-1885";Tend="1222";Tstart="918";shortTE="F";uid="60f1a7f2-09a9-46cf-a2dd-a96b9111dd1f"
CM022876.1	RepeatMasker	RC/Helitron	39230982	39231126	579	+	.	ID="RND-1_FAMILY-31";Tend="1564";Tstart="1454";shortTE="F";uid="cca2c029-fc33-4a23-82bf-36709b761168"
CM022876.1	RepeatMasker	LINE/RTE-BovB	41148776	41148991	1285	+	.	ID="RND-6_FAMILY-380";Tend="1197";Tstart="974";shortTE="F";uid="9bab0835-8b98-4b0c-8c9f-de649b574ad9"
CM022876.1	RepeatMasker	Unknown	31812184	31812513	1667	+	.	ID="RND-1_FAMILY-287";Tend="1450";Tstart="1030";shortTE="F";uid="d1787d35-92a2-4b76-ac0e-3bc21d4aef21"
CM022876.1	RepeatMasker	Unknown	6149262	6149425	674	+	.	ID="RND-6_FAMILY-6755";Tend="1252";Tstart="1098";shortTE="F";uid="e06b6022-5440-4cc4-aa68-a996eaab4277"
CM022876.1	RepeatMasker	Unknown	34395748	34395919	424	+	.	ID="RND-4_FAMILY-423";Tend="2164";Tstart="2004";shortTE="F";uid="6df9a948-909a-473f-b5b2-b1634609f250"
CM022876.1	RepeatMasker	DNA/hAT-Tip100	8821692	8822031	1592	+	.	ID="RND-1_FAMILY-217";Tend="1306";Tstart="920";shortTE="F";uid="d0a835ff-2678-4f43-9367-c298aaf38bdf"
CM022876.1	RepeatMasker	RC/Helitron	28109697	28110043	1402	+	.	ID="RND-6_FAMILY-4124";Tend="1754";Tstart="1398";shortTE="F";uid="8215b0dc-579a-4f6e-a488-4cc23e7d330b"
CM022876.1	RepeatMasker	DNA/MULE-MuDR	16020819	16020975	421	+	.	ID="RND-1_FAMILY-161";TEgroup="ctg_3%7CRND-1_FAMILY-161%7C2";Tend="1104";Tstart="1028";shortTE="T";uid="291b6257-58eb-4209-b318-bd90f50367fb"
CM022876.1	RepeatMasker	Unknown	2996351	2996494	934	+	.	ID="RND-1_FAMILY-137";Tend="1190";Tstart="1004";shortTE="F";uid="d24e28a3-56c3-4865-b73e-16a6264a6b69"
CM022876.1	RepeatMasker	Unknown	41938801	41939004	515	+	.	ID="RND-1_FAMILY-49";Tend="1196";Tstart="1013";shortTE="F";uid="42823f75-3ede-4421-b789-b2e8b7a5732d"
CM022876.1	RepeatMasker	DNA/Maverick	29236959	29237433	2419	+	.	ID="RND-6_FAMILY-759";Tend="1467";Tstart="936";shortTE="F";uid="0d7ad917-9abf-4065-a321-da4607b7f027"
CM022876.1	RepeatMasker	Unknown	40473518	40473694	717	+	.	ID="RND-2_FAMILY-22";Tend="1137";Tstart="962";shortTE="F";uid="084f3599-cd4d-4316-a7b8-27d20712544c"
CM022876.1	RepeatMasker	Unknown	29144291	29144484	956	+	.	ID="RND-2_FAMILY-22";Tend="1151";Tstart="959";shortTE="F";uid="cd03b960-fafc-4f88-b9c1-9948609f15ba"
CM022876.1	RepeatMasker	RC/Helitron	3510657	3510998	1488	+	.	ID="RND-6_FAMILY-6367";Tend="1183";Tstart="859";shortTE="F";uid="2bdddb28-178f-40d9-a835-8b3568fc4b22"
CM022876.1	RepeatMasker	Unknown	17270236	17270454	1518	+	.	ID="RND-5_FAMILY-28";Tend="1147";Tstart="915";shortTE="F";uid="54577c49-6f0a-4d79-99b7-7224087bd638"
CM022876.1	RepeatMasker	Unknown	19740416	19741068	3872	+	.	ID="RND-1_FAMILY-126";Tend="1560";Tstart="927";shortTE="F";uid="d533f2f4-8806-46a4-b290-9763bca2fd9d"
CM022876.1	RepeatMasker	Unknown	27514718	27514863	957	+	.	ID="RND-1_FAMILY-147";Tend="1338";Tstart="1197";shortTE="F";uid="62de59a2-2866-4470-9f03-aef86a7347ac"
CM022876.1	RepeatMasker	SINE/tRNA-RTE	12179867	12180067	1655	+	.	ID="RND-6_FAMILY-11569";Tend="1146";Tstart="946";shortTE="F";uid="07acb589-884f-409c-a3e1-844c45183764"
CM022876.1	RepeatMasker	RC/Helitron	24503461	24504043	4046	+	.	ID="RND-1_FAMILY-8";Tend="1462";Tstart="846";shortTE="F";uid="bb61441f-d7e1-40a0-a07d-29176308cf38"
CM022876.1	RepeatMasker	Unknown	40242744	40243343	3471	+	.	ID="RND-4_FAMILY-132";Tend="1534";Tstart="951";shortTE="F";uid="d8fa5324-550a-4454-b25d-5727c43fb315"
CM022876.1	RepeatMasker	LINE/L2	6112025	6113028	1232	+	.	ID="RND-5_FAMILY-810";Tend="1491";Tstart="509";shortTE="F";uid="f61d5df6-c17a-40ee-8dd2-0230b51747a0"
CM022876.1	RepeatMasker	Unknown	9324566	9324672	481	+	.	ID="RND-6_FAMILY-6755";Tend="1227";Tstart="1113";shortTE="F";uid="b618dbc4-c392-4d23-90f7-5b10d2967b96"
CM022876.1	RepeatMasker	Unknown	31391097	31391394	1482	+	.	ID="RND-6_FAMILY-2460";TEgroup="ctg_3%7CRND-6_FAMILY-2460%7C8";Tend="1151";Tstart="857";shortTE="F";uid="d90929b4-12a1-40cf-b76f-7fc031388091"
CM022876.1	RepeatMasker	Unknown	21916258	21916468	1019	+	.	ID="RND-1_FAMILY-287";Tend="1156";Tstart="910";shortTE="F";uid="1c0c089f-96f5-4388-a124-c806ee4ff7b8"
CM022876.1	RepeatMasker	SINE/tRNA-RTE	41488042	41488243	1588	+	.	ID="RND-1_FAMILY-48";Tend="1103";Tstart="906";shortTE="F";uid="76ab9889-6270-4dac-b31f-813aa9183fad"
CM022876.1	RepeatMasker	DNA/hAT-Tip100	18436253	18436475	1854	+	.	ID="RND-1_FAMILY-217";Tend="1066";Tstart="844";shortTE="F";uid="60444aff-f06e-4a6a-ad9d-2d3a4a375089"
CM022876.1	RepeatMasker	DNA/Academ-1	12084382	12085189	5386	+	.	ID="RND-5_FAMILY-209";Tend="2661";Tstart="1819";shortTE="F";uid="b8b78ca7-0987-4cdb-a5ce-a83afc336d77"
CM022876.1	RepeatMasker	RC/Helitron	3338893	3339096	1516	+	.	ID="RND-1_FAMILY-35";Tend="1082";Tstart="873";shortTE="F";uid="d31ebf12-91ea-4b6f-a178-ab4ef02293f0"
CM022876.1	RepeatMasker	SINE/MIR	38003353	38003460	473	+	.	ID="RND-1_FAMILY-44";Tend="983";Tstart="876";shortTE="F";uid="3b24254e-0b68-44d4-89a3-022272ba6254"
CM022876.1	RepeatMasker	Unknown	41278512	41278725	1160	+	.	ID="RND-1_FAMILY-86";Tend="1187";Tstart="929";shortTE="F";uid="757671e0-9889-4740-aa83-02397f9f8b40"
CM022876.1	RepeatMasker	Unknown	28879282	28879601	2162	+	.	ID="RND-1_FAMILY-86";Tend="1203";Tstart="878";shortTE="F";uid="5086fd2d-bbc1-4655-9bc3-540ac4db8adf"
CM022876.1	RepeatMasker	Unknown	13335448	13335651	409	+	.	ID="RND-5_FAMILY-348";Tend="941";Tstart="732";shortTE="F";uid="cd23ed81-8899-4490-9d43-3c2b65374bd0"
CM022876.1	RepeatMasker	Unknown	33885336	33885597	1970	+	.	ID="RND-6_FAMILY-7290";Tend="1403";Tstart="1150";shortTE="F";uid="2d4c2d73-eda3-4636-b208-44768ce4caab"
CM022876.1	RepeatMasker	Unknown	21962551	21963253	4533	+	.	ID="RND-1_FAMILY-849";Tend="1669";Tstart="972";shortTE="F";uid="25ef109c-c244-4873-918a-c4eb258afc9b"
CM022876.1	RepeatMasker	Unknown	8383857	8384332	1667	+	.	ID="RND-5_FAMILY-439";TEgroup="ctg_3%7CRND-5_FAMILY-439%7C2";Tend="1823";Tstart="963";shortTE="F";uid="eaf47b9c-3abe-491d-b858-ef417954e58a"
CM022876.1	RepeatMasker	RC/Helitron	39698423	39698625	1306	+	.	ID="RND-1_FAMILY-31";Tend="1163";Tstart="923";shortTE="F";uid="e489c475-3fa8-4dc9-a480-cbda1958c4ec"
CM022876.1	RepeatMasker	Unknown	2094126	2094562	3842	+	.	ID="RND-4_FAMILY-132";Tend="1518";Tstart="1082";shortTE="F";uid="a8940138-6bdb-471c-b85f-a5358b27a03e"
CM022876.1	RepeatMasker	LINE/Penelope	7979925	7980143	971	+	.	ID="RND-6_FAMILY-236";Tend="1659";Tstart="1445";shortTE="F";uid="46301af3-a842-4c18-9152-250eb17b8c1d"
CM022876.1	RepeatMasker	LTR/Gypsy	38805814	38806128	2092	+	.	ID="RND-6_FAMILY-1213";Tend="1308";Tstart="980";shortTE="F";uid="57aa4bd8-18da-4967-a3a1-863fb2de31d8"
CM022876.1	RepeatMasker	Satellite	27280101	27280671	4211	+	.	ID="RND-6_FAMILY-46";Tend="1490";Tstart="932";shortTE="F";uid="b683e319-32b5-4004-a1a2-2f065ab6aac6"
CM022876.1	RepeatMasker	DNA/hAT-Charlie	25125255	25125476	1146	+	.	ID="RND-1_FAMILY-364";Tend="1167";Tstart="921";shortTE="F";uid="4eb4204e-cc9c-4ad2-ba26-070af0d6d194"
CM022876.1	RepeatMasker	Unknown	30258019	30258150	483	+	.	ID="RND-6_FAMILY-4632";Tend="2223";Tstart="2104";shortTE="F";uid="d6e77626-4947-434b-9c21-bce543577749"
CM022876.1	RepeatMasker	DNA/hAT-Tip100	38752118	38752340	526	+	.	ID="RND-4_FAMILY-790";TEgroup="ctg_3%7CRND-4_FAMILY-790%7C4";Tend="1043";Tstart="959";shortTE="T";uid="21e15317-a5f2-4f19-844f-c0d1db5b3bce"
CM022876.1	RepeatMasker	Unknown	11805723	11805856	441	+	.	ID="RND-6_FAMILY-4883";Tend="1188";Tstart="1055";shortTE="F";uid="9abc1d9b-2ca0-4393-81c0-1511bdb88372"
CM022876.1	RepeatMasker	Unknown	785471	785902	759	+	.	ID="RND-1_FAMILY-518";TEgroup="ctg_3%7CRND-1_FAMILY-518%7C2";Tend="1325";Tstart="709";shortTE="F";uid="99040104-a21d-419c-a120-75ec1a9a2067"
CM022876.1	RepeatMasker	Unknown	41657722	41657867	609	+	.	ID="RND-5_FAMILY-34";TEgroup="ctg_3%7CRND-5_FAMILY-34%7C9";Tend="1003";Tstart="902";shortTE="T";uid="5e98a0e8-7a80-45ca-9755-b5043b4a6402"
CM022876.1	RepeatMasker	Unknown	593804	594003	630	+	.	ID="RND-1_FAMILY-49";Tend="1258";Tstart="976";shortTE="F";uid="6af3572c-b500-42c9-a31d-81662d724aad"
CM022876.1	RepeatMasker	DNA/TcMar-Mariner	36793424	36794103	4571	+	.	ID="RND-1_FAMILY-346";Tend="1687";Tstart="957";shortTE="F";uid="e9275703-0f38-49ce-a7a9-7b02c3897db1"
CM022876.1	RepeatMasker	RC/Helitron	3445286	3446020	3435	+	.	ID="RND-6_FAMILY-17586";Tend="1424";Tstart="692";shortTE="F";uid="bf0ae651-d1d0-46a4-90b0-bcc613dc2a34"
CM022876.1	RepeatMasker	Unknown	36489896	36490082	705	+	.	ID="RND-5_FAMILY-1522";Tend="813";Tstart="623";shortTE="F";uid="74227d4a-2768-4d3c-9fe6-9b06b13f3804"
CM022876.1	RepeatMasker	Unknown	13162053	13162177	719	+	.	ID="RND-4_FAMILY-4275";Tend="1086";Tstart="938";shortTE="F";uid="316f2d53-78bd-4594-88c2-4939a63a0b83"
CM022876.1	RepeatMasker	Unknown	36692528	36693399	4944	+	.	ID="RND-6_FAMILY-5941";Tend="1514";Tstart="585";shortTE="F";uid="8746677a-2765-4e21-ab52-307feda3ada7"
CM022876.1	RepeatMasker	RC/Helitron	29614697	29614942	509	+	.	ID="RND-5_FAMILY-848";Tend="1179";Tstart="925";shortTE="F";uid="886e5f64-fa6a-4928-a8da-e0755381153d"
CM022876.1	RepeatMasker	Unknown	4423103	4423870	3007	+	.	ID="RND-6_FAMILY-1216";Tend="1616";Tstart="623";shortTE="F";uid="6def28d7-e37f-4532-8529-995f0cfe91bb"
CM022876.1	RepeatMasker	DNA/TcMar-Tc1	37880859	37882259	10180	+	.	ID="RND-6_FAMILY-8143";Tend="2243";Tstart="801";shortTE="F";uid="bd387b9c-1929-4674-99e3-bdfd9b12b5c9"
CM022876.1	RepeatMasker	DNA/PIF-Harbinger	26086280	26086418	1091	+	.	ID="RND-1_FAMILY-229";Tend="1629";Tstart="1491";shortTE="F";uid="b1ef9b05-6fe0-464c-8850-9c2f83c993bb"
CM022876.1	RepeatMasker	SINE/MIR	34015900	34016171	885	+	.	ID="RND-1_FAMILY-44";TEgroup="ctg_3%7CRND-1_FAMILY-44%7C27";Tend="1065";Tstart="918";shortTE="F";uid="91759906-b82b-4054-866d-58182f9f0370"
CM022876.1	RepeatMasker	Unknown	34232917	34233210	1302	+	.	ID="RND-1_FAMILY-191";Tend="1990";Tstart="1676";shortTE="F";uid="a87dc0bc-e63e-439e-8988-27e893ecf085"
CM022876.1	RepeatMasker	Unknown	40268692	40269035	2686	+	.	ID="RND-6_FAMILY-1527";Tend="1245";Tstart="909";shortTE="F";uid="0d8a6271-61a7-4d0e-85c1-b341fafc9b66"
CM022876.1	RepeatMasker	Unknown	14644671	14644774	718	+	.	ID="RND-4_FAMILY-71";Tend="1110";Tstart="1003";shortTE="F";uid="660a4a17-cd75-4a52-8338-7638986e11fc"
CM022876.1	RepeatMasker	Unknown	33976449	33976632	679	+	.	ID="RND-5_FAMILY-28";Tend="1018";Tstart="828";shortTE="F";uid="505e8a5e-5869-435c-93c1-a7b320a1e6c4"
CM022876.1	RepeatMasker	LINE/L2	29321545	29321927	3220	+	.	ID="RND-6_FAMILY-14305";Tend="1587";Tstart="1200";shortTE="F";uid="83f15b2e-468e-4420-9493-989bda2bddc2"
CM022876.1	RepeatMasker	DNA/TcMar-Tc1	3402151	3402867	5753	+	.	ID="RND-1_FAMILY-288";Tend="1698";Tstart="981";shortTE="F";uid="39fcc87f-1ee1-4c4d-adfa-909a58a62843"
CM022876.1	RepeatMasker	Unknown	1451524	1451639	790	+	.	ID="RND-1_FAMILY-472";Tend="1050";Tstart="929";shortTE="F";uid="8633d9d3-947c-4e82-8791-a191768276cc"
CM022876.1	RepeatMasker	LINE/L2	26057828	26057967	1080	+	.	ID="RND-1_FAMILY-434";Tend="749";Tstart="609";shortTE="F";uid="04f4ebdb-6ffd-4859-8520-ce8187e402d4"
CM022876.1	RepeatMasker	DNA/hAT-Blackjack	27302874	27302999	730	+	.	ID="RND-1_FAMILY-603";Tend="1154";Tstart="1005";shortTE="F";uid="0fb6cca2-8eb5-4587-a43a-7055fb303bcd"
CM022876.1	RepeatMasker	Unknown	14934749	14934998	1776	+	.	ID="RND-1_FAMILY-210";Tend="1596";Tstart="1350";shortTE="F";uid="fb7061b3-da49-4ea5-9c9f-5b063f1638d3"
CM022876.1	RepeatMasker	Unknown	24369917	24370053	1127	+	.	ID="RND-6_FAMILY-3656";Tend="1052";Tstart="914";shortTE="F";uid="b1f7fa89-f1b3-4964-8a33-75403d96386f"
CM022876.1	RepeatMasker	Unknown	14322657	14322768	798	+	.	ID="RND-6_FAMILY-1527";Tend="1021";Tstart="911";shortTE="F";uid="2fc55790-f704-41d6-91ac-c0bed6496dc7"
CM022876.1	RepeatMasker	LINE/RTE-BovB	27557852	27558166	1553	+	.	ID="RND-5_FAMILY-1885";Tend="1218";Tstart="882";shortTE="F";uid="66d64863-4cb4-41a4-a387-167028f6a679"
CM022876.1	RepeatMasker	Unknown	12703545	12703690	1166	+	.	ID="RND-1_FAMILY-66";Tend="1138";Tstart="994";shortTE="F";uid="02ce1977-c865-465e-b2ef-ac4e00f6116f"
CM022876.1	RepeatMasker	LINE/Penelope	35257159	35257475	2560	+	.	ID="RND-1_FAMILY-447";Tend="1814";Tstart="1498";shortTE="F";uid="f964a5f2-b1f1-4138-acbb-b785ef7fc922"
CM022876.1	RepeatMasker	DNA/hAT-Tip100	13310492	13310602	570	+	.	ID="RND-6_FAMILY-4173";Tend="430";Tstart="329";shortTE="F";uid="a62b0e39-dcb2-49ed-8a0b-c8dbe66e60fa"
CM022876.1	RepeatMasker	LINE/RTE-BovB	369724	369861	1037	+	.	ID="RND-5_FAMILY-579";Tend="1157";Tstart="1021";shortTE="F";uid="b1b34c60-dd8c-4a11-a595-ff123a79ff9a"
CM022876.1	RepeatMasker	Unknown	23800254	23800558	630	+	.	ID="RND-6_FAMILY-10514";TEgroup="ctg_3%7CRND-6_FAMILY-10514%7C1";Tend="1376";Tstart="1135";shortTE="F";uid="9427962f-1c5e-40b4-8c99-f6c9ceb36ee5"
CM022876.1	RepeatMasker	Unknown	31626182	31626297	437	+	.	ID="RND-6_FAMILY-5252";Tend="1040";Tstart="890";shortTE="F";uid="3114f5eb-d95a-44de-b4ca-d996180181d9"
CM022876.1	RepeatMasker	LINE/Penelope	28418429	28418803	1654	+	.	ID="RND-6_FAMILY-2845";Tend="1346";Tstart="992";shortTE="F";uid="f03ac6b6-8111-40c0-9e0c-2f1bf780bc0c"
CM022876.1	RepeatMasker	Unknown	31128657	31128943	1469	+	.	ID="RND-1_FAMILY-49";Tend="1286";Tstart="965";shortTE="F";uid="7ddd32a3-4f9f-4f90-a164-c862719f35e4"
CM022876.1	RepeatMasker	Unknown	41180509	41180722	1390	+	.	ID="RND-6_FAMILY-7290";Tend="1369";Tstart="1161";shortTE="F";uid="a4a3ce48-0897-493e-83f9-834c1e848a29"
CM022876.1	RepeatMasker	DNA/TcMar-Tc1	26626345	26627014	5014	+	.	ID="RND-1_FAMILY-288";Tend="1694";Tstart="977";shortTE="F";uid="4e7512f7-1df1-4651-89c5-c6f37a3653eb"
CM022876.1	RepeatMasker	Unknown	33112066	33112203	713	+	.	ID="RND-6_FAMILY-7290";Tend="1306";Tstart="1163";shortTE="F";uid="c9c8936d-ea65-4be1-b10c-728bf1386610"
CM022876.1	RepeatMasker	Unknown	31994366	31994589	1810	+	.	ID="RND-1_FAMILY-138";Tend="1018";Tstart="794";shortTE="F";uid="baff6613-c24a-4ed0-831f-06bef55a67a8"
CM022876.1	RepeatMasker	SINE/tRNA-RTE	5469947	5470210	1152	+	.	ID="RND-4_FAMILY-384";Tend="1171";Tstart="861";shortTE="F";uid="a79e1f70-8f7c-4d9b-af3b-556c62f3e4eb"
CM022876.1	RepeatMasker	DNA/hAT-Tip100	5409102	5409577	3232	+	.	ID="RND-6_FAMILY-6216";Tend="1387";Tstart="890";shortTE="F";uid="3c80ce6e-a967-4ffb-b094-59fe3b231730"
CM022876.1	RepeatMasker	RC/Helitron	39540952	39541063	952	+	.	ID="RND-1_FAMILY-285";Tend="1098";Tstart="987";shortTE="F";uid="6fb0b78a-90c0-4f93-9cda-7ad7e5fc04ce"
CM022876.1	RepeatMasker	Unknown	1819027	1819142	492	+	.	ID="RND-5_FAMILY-502";Tend="1071";Tstart="957";shortTE="F";uid="10eac821-8d01-4c82-83a8-342021fb9cdd"
CM022876.1	RepeatMasker	Unknown	27599544	27599678	954	+	.	ID="RND-1_FAMILY-281";Tend="1101";Tstart="962";shortTE="F";uid="c9d9a0f9-0d0d-4ffa-9a88-da151dae060f"
CM022876.1	RepeatMasker	Unknown	10823553	10823787	1251	+	.	ID="RND-4_FAMILY-70";Tend="1124";Tstart="886";shortTE="F";uid="d94e8f07-bdde-4f94-b56f-7dfeb20f1930"
CM022876.1	RepeatMasker	Unknown	36560491	36561774	1119	+	.	ID="RND-5_FAMILY-944";TEgroup="ctg_3%7CRND-5_FAMILY-944%7C3";Tend="2121";Tstart="723";shortTE="T";uid="6039b341-6343-4f7f-8404-8544c9710568"
CM022876.1	RepeatMasker	Unknown	20463261	20463383	441	+	.	ID="RND-6_FAMILY-2902";Tend="509";Tstart="383";shortTE="F";uid="ffbf6c94-c7f6-4d7f-b40f-2a8c7c6ecd89"
CM022876.1	RepeatMasker	RC/Helitron	39565039	39565155	575	+	.	ID="HELITRON-N7_PXU";Tend="121";Tstart="5";shortTE="F";uid="fe24471b-20b7-4aa3-8f98-288b03026846"
CM022876.1	RepeatMasker	Unknown	687272	687533	1769	+	.	ID="RND-4_FAMILY-176";Tend="1257";Tstart="990";shortTE="F";uid="5233949b-c2cf-424b-b5fe-031771355b6a"
CM022876.1	RepeatMasker	RC/Helitron	4760296	4760446	657	+	.	ID="RND-6_FAMILY-6367";Tend="1002";Tstart="843";shortTE="F";uid="c13d30da-6ed2-491c-b480-97ee491b1dde"
CM022876.1	RepeatMasker	Unknown	34430872	34431046	1372	+	.	ID="RND-6_FAMILY-7290";Tend="1428";Tstart="1255";shortTE="F";uid="4b13738c-d696-46a6-a9b1-114330440db2"
CM022876.1	RepeatMasker	Unknown	18287749	18288089	899	+	.	ID="RND-5_FAMILY-277";Tend="1051";Tstart="717";shortTE="F";uid="37cc1e3b-ab0b-4e56-a46b-adb65b684816"
CM022876.1	RepeatMasker	Unknown	28350821	28350929	954	+	.	ID="RND-5_FAMILY-196";Tend="1057";Tstart="949";shortTE="F";uid="a52c44a0-ec8e-4e5a-8e94-c1c6acfdec9f"
CM022876.1	RepeatMasker	Unknown	30637510	30637646	1401	+	.	ID="RND-5_FAMILY-1421";Tend="1649";Tstart="1088";shortTE="F";uid="64929176-8ecd-45f0-a923-94f46cb9f8c0"
CM022876.1	RepeatMasker	RC/Helitron	5008158	5008353	856	+	.	ID="RND-1_FAMILY-31";TEgroup="ctg_3%7CRND-1_FAMILY-31%7C1";Tend="1540";Tstart="1160";shortTE="F";uid="e87050a9-a82c-4cbd-a1af-5314a4d68390"
CM022876.1	RepeatMasker	Unknown	22264477	22264644	1052	+	.	ID="RND-1_FAMILY-49";Tend="1533";Tstart="1377";shortTE="F";uid="3c179ff6-4bdc-4e8d-b3dd-3b94a5952e85"
CM022876.1	RepeatMasker	RC/Helitron	19755498	19755732	1854	+	.	ID="RND-5_FAMILY-848";Tend="1338";Tstart="1106";shortTE="F";uid="d0fd2ab4-c6ce-46b9-9575-8538869ad2c6"
CM022876.1	RepeatMasker	Unknown	18511715	18511999	2208	+	.	ID="RND-1_FAMILY-428";Tend="1143";Tstart="860";shortTE="F";uid="a9ee9ded-6b65-41c9-a911-cc60219fca30"
CM022876.1	RepeatMasker	SINE/tRNA-RTE	25915138	25915279	649	+	.	ID="RND-4_FAMILY-384";Tend="1172";Tstart="1031";shortTE="F";uid="350135ec-38ed-499f-a986-7066da1ddf83"
CM022876.1	RepeatMasker	Unknown	26162595	26162763	794	+	.	ID="RND-6_FAMILY-8017";Tend="1430";Tstart="1267";shortTE="F";uid="e2bb2ccb-ee5d-4f8e-bd12-29ec5489049c"
CM022876.1	RepeatMasker	LINE/R1-LOA	13928850	13928961	574	+	.	ID="RND-5_FAMILY-750";Tend="1929";Tstart="1823";shortTE="F";uid="5a8ef6eb-2ae5-4ab8-9fa5-2a39106bdfef"
CM022876.1	RepeatMasker	Unknown	16489945	16490164	1252	+	.	ID="RND-6_FAMILY-5252";Tend="1056";Tstart="816";shortTE="F";uid="9bd63aad-e85f-4499-8672-f750fe1e851a"
CM022876.1	RepeatMasker	LINE/CR1	31394585	31394771	703	+	.	ID="RND-5_FAMILY-435";TEgroup="ctg_3%7CRND-5_FAMILY-435%7C3";Tend="1138";Tstart="1022";shortTE="F";uid="b947b12d-b20b-4057-9568-770d7d4fed27"
CM022876.1	RepeatMasker	DNA/hAT-Ac	30562552	30562695	763	+	.	ID="rnd-1_family-18";TEgroup="ctg_3%7Crnd-1_family-18%7C1";Tend="1986";Tstart="1768";shortTE="T";uid="98798ecb-6c48-4a8b-b055-3b2f2476b879"
CM022876.1	RepeatMasker	Unknown	8460026	8460617	2592	+	.	ID="RND-4_FAMILY-737";Tend="2197";Tstart="1564";shortTE="F";uid="21ce12c2-4d1e-411c-bf7e-c52c8ce074a8"
CM022876.1	RepeatMasker	Unknown	9375322	9375618	1808	+	.	ID="RND-3_FAMILY-254";Tend="1211";Tstart="915";shortTE="F";uid="1dcf90d2-4fea-43e7-8088-c0a72d04cb40"
CM022876.1	RepeatMasker	RC/Helitron	40782493	40782651	1615	+	.	ID="RND-6_FAMILY-6367";Tend="1296";Tstart="852";shortTE="F";uid="6c197cd7-bcaf-479f-a9bb-e27a288eb17c"
CM022876.1	RepeatMasker	LINE/R1	19957685	19957785	768	+	.	ID="RND-4_FAMILY-421";Tend="926";Tstart="826";shortTE="F";uid="c4731ff1-3c0b-4f2c-b1b3-a461f6d86656"
CM022876.1	RepeatMasker	SINE/tRNA-RTE	28678066	28678235	522	+	.	ID="RND-1_FAMILY-65";TEgroup="ctg_3%7CRND-1_FAMILY-65%7C19";Tend="1082";Tstart="1004";shortTE="T";uid="200008bb-5fa2-4467-90fd-bd87569a4762"
CM022876.1	RepeatMasker	Unknown	19192870	19193082	1214	+	.	ID="RND-3_FAMILY-254";Tend="1121";Tstart="918";shortTE="F";uid="37150d95-f8cb-4aa2-be7b-a33bf2d1076e"
CM022876.1	RepeatMasker	DNA/hAT-Tip100	24618968	24619250	888	+	.	ID="rnd-6_family-4173";Tend="1849";Tstart="1580";shortTE="F";uid="bcca2952-f709-406e-a802-56d1a624105b"
CM022876.1	RepeatMasker	Unknown	6349085	6349431	2739	+	.	ID="RND-1_FAMILY-575";Tend="1385";Tstart="1039";shortTE="F";uid="ae37ead7-087b-47ee-a5ce-8e211a0bae34"
CM022876.1	RepeatMasker	RC/Helitron	13490723	13490918	960	+	.	ID="RND-6_FAMILY-4124";Tend="1664";Tstart="1448";shortTE="F";uid="7383272d-25cc-4aeb-86ea-2b8fc4643d5f"
CM022876.1	RepeatMasker	SINE/tRNA-RTE	20345543	20345671	657	+	.	ID="RND-1_FAMILY-48";Tend="1209";Tstart="1061";shortTE="F";uid="b769e32f-dd99-4f33-bfe2-bfc9eec6d31f"
CM022876.1	RepeatMasker	LINE/I-Jockey	8423656	8423757	800	+	.	ID="RND-4_FAMILY-1457";Tend="1057";Tstart="956";shortTE="F";uid="f4683e47-fca1-4780-818a-cd7b8621d0ff"
CM022876.1	RepeatMasker	LINE/Penelope	316004	316353	2866	+	.	ID="RND-6_FAMILY-6586";Tend="1473";Tstart="1118";shortTE="F";uid="df1474e7-efb5-4b29-ae87-4b237620cfcb"
CM022876.1	RepeatMasker	DNA/hAT-hATx	40537185	40537353	942	+	.	ID="RND-6_FAMILY-7630";Tend="1436";Tstart="1255";shortTE="F";uid="848e700a-5c5e-4f86-bd0f-ad39b5e1ce8d"
CM022876.1	RepeatMasker	Unknown	1547813	1547966	1264	+	.	ID="RND-1_FAMILY-86";Tend="1201";Tstart="1048";shortTE="F";uid="f5f8124e-d320-49bb-a21b-9d1a1c43116d"
CM022876.1	RepeatMasker	Unknown	21617694	21617967	1634	+	.	ID="RND-6_FAMILY-1126";Tend="753";Tstart="480";shortTE="F";uid="82a995fe-6313-4d13-a43a-783f8a0c4885"
CM022876.1	RepeatMasker	LINE/RTE-BovB	15726384	15726560	554	+	.	ID="RND-1_FAMILY-30";TEgroup="ctg_3%7CRND-1_FAMILY-30%7C38";Tend="890";Tstart="801";shortTE="T";uid="089d162b-628e-4109-9610-b4d4603fd10b"
CM022876.1	RepeatMasker	Unknown	35459958	35460416	3433	+	.	ID="RND-6_FAMILY-1527";Tend="1372";Tstart="911";shortTE="F";uid="4a785681-6604-4acc-a37e-d582081c4c96"
CM022876.1	RepeatMasker	Unknown	26993077	26993198	435	+	.	ID="RND-1_FAMILY-109";Tend="1656";Tstart="1522";shortTE="F";uid="711343db-3835-4eb3-a8eb-ed50f09f032b"
CM022876.1	RepeatMasker	LINE/RTE-BovB	24872105	24872323	744	+	.	ID="RND-1_FAMILY-30";Tend="1028";Tstart="803";shortTE="F";uid="aa615ee3-eb90-402c-9b9b-8db5d3ac7302"
CM022876.1	RepeatMasker	LINE/RTE-BovB	20043298	20043568	1413	+	.	ID="RND-6_FAMILY-2777";Tend="1251";Tstart="1002";shortTE="F";uid="eb37e6e8-aefb-4d70-bb7d-47b3df843cda"
CM022876.1	RepeatMasker	DNA/PIF-Spy	37123240	37123951	4755	+	.	ID="RND-4_FAMILY-830";Tend="1274";Tstart="627";shortTE="F";uid="07376769-3d68-4a6b-b1f7-5125ebf1db67"
CM022876.1	RepeatMasker	Unknown	36590323	36591067	6114	+	.	ID="RND-5_FAMILY-296";Tend="1782";Tstart="1042";shortTE="F";uid="f92f5af7-f28a-4119-b7dd-ff5b265f4e26"
CM022876.1	RepeatMasker	LINE/CR1	37027548	37027850	1765	+	.	ID="RND-1_FAMILY-869";Tend="2234";Tstart="1930";shortTE="F";uid="c1803368-3924-4c26-9a04-773ffc494aa2"
CM022876.1	RepeatMasker	Unknown	18171130	18171325	1096	+	.	ID="RND-6_FAMILY-5252";Tend="1040";Tstart="828";shortTE="F";uid="92566d79-02de-45d3-9c2a-e79f10fbdaea"
CM022876.1	RepeatMasker	Unknown	6713317	6714069	4286	+	.	ID="RND-1_FAMILY-266";Tend="1713";Tstart="956";shortTE="F";uid="4bd6530e-dd12-4911-a18a-4026f6da0f4f"
CM022876.1	RepeatMasker	DNA/Sola-2	818420	818967	1727	+	.	ID="RND-6_FAMILY-2584";Tend="1883";Tstart="1218";shortTE="F";uid="ecb25bb0-fc1b-4eb3-b659-396a10875303"
CM022876.1	RepeatMasker	LINE/RTE-BovB	39916643	39917390	3443	+	.	ID="RND-1_FAMILY-75";TEgroup="ctg_3%7CRND-1_FAMILY-75%7C48";Tend="1821";Tstart="1269";shortTE="F";uid="140135b9-5697-4ae7-a5d1-e2593a32f2b4"
CM022876.1	RepeatMasker	Unknown	6853347	6853455	484	+	.	ID="RND-6_FAMILY-6615";Tend="1070";Tstart="969";shortTE="F";uid="5eeb08da-6d3a-4bab-b95b-2b021c93d6a8"
CM022876.1	RepeatMasker	LINE/Penelope	37523729	37524055	2578	+	.	ID="RND-1_FAMILY-304";Tend="1540";Tstart="1215";shortTE="F";uid="c561cb8a-9a6b-4e5b-8450-a58aa7a3f588"
CM022876.1	RepeatMasker	Unknown	20778303	20778485	916	+	.	ID="RND-1_FAMILY-39";Tend="1328";Tstart="1148";shortTE="F";uid="0968451e-09d0-47ee-9132-eafa229c2ab9"
CM022876.1	RepeatMasker	DNA/hAT-Tip100	36871455	36871708	1374	+	.	ID="RND-4_FAMILY-2323";Tend="2194";Tstart="1945";shortTE="F";uid="46ddc035-b4f1-4630-b6d9-1ddc5f6ddc1f"
CM022876.1	RepeatMasker	Unknown	5258187	5258303	784	+	.	ID="RND-1_FAMILY-66";Tend="1048";Tstart="932";shortTE="F";uid="6fcb1480-abd1-49c5-9804-67c48e1887cb"
CM022876.1	RepeatMasker	Unknown	39644642	39645347	5588	+	.	ID="RND-5_FAMILY-2334";Tend="1709";Tstart="976";shortTE="F";uid="e8c8b5e7-6f55-4a89-89a0-cc0bf930bb61"
CM022876.1	RepeatMasker	Unknown	7616276	7616530	1291	+	.	ID="RND-5_FAMILY-502";Tend="1187";Tstart="953";shortTE="F";uid="085bdfc2-6afb-4aa8-b6d8-138fc0faecc8"
CM022876.1	RepeatMasker	LINE/I-Jockey	3658883	3659027	640	+	.	ID="RND-4_FAMILY-1457";Tend="1106";Tstart="960";shortTE="F";uid="e6fa9949-826c-4102-889b-a3e52e600665"
CM022876.1	RepeatMasker	Unknown	38619564	38619758	859	+	.	ID="RND-6_FAMILY-8384";Tend="1313";Tstart="1132";shortTE="F";uid="7920d54f-c3e8-40d8-92f3-abf6bbc5f2cc"
CM022876.1	RepeatMasker	Unknown	6820928	6821217	1536	+	.	ID="RND-4_FAMILY-30";Tend="1260";Tstart="962";shortTE="F";uid="5a26a2e2-1c4d-41ec-85a9-93a81f1577f4"
CM022876.1	RepeatMasker	Unknown	29664184	29664457	1404	+	.	ID="RND-5_FAMILY-1653";Tend="1280";Tstart="962";shortTE="F";uid="9f587e82-5043-447f-83c7-efbf1c11d7c5"
CM022876.1	RepeatMasker	Unknown	5546075	5546183	540	+	.	ID="RND-2_FAMILY-22";Tend="1126";Tstart="1020";shortTE="F";uid="a55a911a-98c8-4c29-83ad-a3427051c55d"
CM022876.1	RepeatMasker	SINE/tRNA-RTE	15359447	15359647	1235	+	.	ID="RND-6_FAMILY-1330";Tend="1113";Tstart="918";shortTE="F";uid="342356e9-d6d0-4778-8243-b5817cb8b9d1"
CM022876.1	RepeatMasker	RC/Helitron	24112342	24112491	442	+	.	ID="RND-4_FAMILY-77";Tend="2306";Tstart="2179";shortTE="F";uid="e4148cb9-0bdf-408f-ad1d-be419c0b875d"
CM022876.1	RepeatMasker	RC/Helitron	35686636	35686843	1116	+	.	ID="RND-1_FAMILY-50";Tend="1190";Tstart="969";shortTE="F";uid="6dd7ee94-7c54-4e40-89ca-b7b241c34f68"
CM022876.1	RepeatMasker	Unknown	142500	143012	3271	+	.	ID="RND-4_FAMILY-132";Tend="1445";Tstart="954";shortTE="F";uid="be02db1f-b896-44d1-a980-1d2daa942544"
CM022876.1	RepeatMasker	DNA	25252858	25255096	10888	+	.	ID="rnd-3_family-44";Tend="2962";Tstart="844";shortTE="F";uid="97de9cd8-2e7d-4545-b1d5-b37f15dec5fc"
CM022876.1	RepeatMasker	Unknown	1382174	1382324	1147	+	.	ID="RND-1_FAMILY-86";Tend="1202";Tstart="1044";shortTE="F";uid="d68ccf4b-7c57-4570-9440-9306a569ad09"
CM022876.1	RepeatMasker	DNA/hAT-Tip100	32357764	32358201	2596	+	.	ID="RND-1_FAMILY-217";Tend="1281";Tstart="846";shortTE="F";uid="a5f56dcd-ee6f-49b2-8f47-2de1a6888456"
CM022876.1	RepeatMasker	Unknown	26994602	26994967	2202	+	.	ID="RND-5_FAMILY-502";Tend="1336";Tstart="950";shortTE="F";uid="21e218e5-e121-49ac-8a81-6b1cc796343c"
CM022876.1	RepeatMasker	Unknown	16607866	16608940	5235	+	.	ID="RND-5_FAMILY-698";TEgroup="ctg_3%7CRND-5_FAMILY-698%7C6";Tend="2157";Tstart="803";shortTE="F";uid="7d1aa992-0d3f-4b05-877f-7ddc7af89670"
CM022876.1	RepeatMasker	RC/Helitron	1720539	1720810	2187	+	.	ID="RND-1_FAMILY-151";Tend="1065";Tstart="778";shortTE="F";uid="aa2bdbeb-9591-448d-a4e4-f531691fbd48"
CM022876.1	RepeatMasker	Satellite	11705759	11706067	1261	+	.	ID="RND-6_FAMILY-46";TEgroup="ctg_3%7CRND-6_FAMILY-46%7C7";Tend="1446";Tstart="1245";shortTE="F";uid="62b8a67b-326c-4384-915f-0d6812009768"
CM022876.1	RepeatMasker	RC/Helitron	18701095	18701855	4347	+	.	ID="RND-1_FAMILY-95";Tend="1700";Tstart="939";shortTE="F";uid="6575563c-1e2f-43aa-988d-2f9db222c368"
CM022876.1	RepeatMasker	Unknown	26100340	26100485	1037	+	.	ID="RND-1_FAMILY-232";Tend="924";Tstart="778";shortTE="F";uid="c436f5f7-e761-4845-bbef-a7c8caf1db0d"
CM022876.1	RepeatMasker	Unknown	39614824	39614937	436	+	.	ID="RND-1_FAMILY-651";Tend="1926";Tstart="1834";shortTE="F";uid="8253f09a-c429-468d-90f3-5178ccc5a40a"
CM022876.1	RepeatMasker	DNA/hAT-Ac	1918416	1918546	649	+	.	ID="RND-1_FAMILY-18";Tend="2012";Tstart="1880";shortTE="F";uid="f16f2d22-628c-4575-ac7c-9b4820eae32c"
CM022876.1	RepeatMasker	Unknown	13232332	13232776	3549	+	.	ID="RND-6_FAMILY-1527";Tend="1373";Tstart="927";shortTE="F";uid="981a65cc-3712-4d53-86c1-94eea516aeb7"
CM022876.1	RepeatMasker	RC/Helitron	17125102	17125478	1965	+	.	ID="RND-6_FAMILY-6367";Tend="1295";Tstart="852";shortTE="F";uid="49c11f47-5f22-4af0-ae53-ea8d62d5dac2"
CM022876.1	RepeatMasker	Unknown	2559075	2559230	892	+	.	ID="RND-6_FAMILY-7290";Tend="1416";Tstart="1260";shortTE="F";uid="086364ac-a4f9-41e8-aedf-a32b78af5ecc"
CM022876.1	RepeatMasker	Unknown	32664953	32666412	3995	+	.	ID="RND-5_FAMILY-449";Tend="1764";Tstart="763";shortTE="F";uid="a54a475f-d10a-443a-a3f1-bd3d52975ebc"
CM022876.1	RepeatMasker	Unknown	12182921	12183097	885	+	.	ID="RND-6_FAMILY-2400";Tend="1323";Tstart="1126";shortTE="F";uid="82e2fbe3-9b2f-4689-a72d-cfc59fc03ad4"
CM022876.1	RepeatMasker	LINE/RTE-BovB	7519979	7520354	2932	+	.	ID="RND-1_FAMILY-75";Tend="1823";Tstart="1449";shortTE="F";uid="40244adc-6c38-46d5-adfc-48e821a904ef"
CM022876.1	RepeatMasker	DNA/TcMar-Tc1	31048585	31049203	3656	+	.	ID="RND-6_FAMILY-514";Tend="1567";Tstart="910";shortTE="F";uid="14963777-a6a6-49b6-b445-7c8897884301"
CM022876.1	RepeatMasker	Unknown	7590418	7590772	1197	+	.	ID="RND-6_FAMILY-6755";Tend="1390";Tstart="1023";shortTE="F";uid="44b5a82b-e4c9-44cb-ab30-624692915057"
CM022876.1	RepeatMasker	Unknown	6439965	6440170	838	+	.	ID="RND-4_FAMILY-176";Tend="1171";Tstart="925";shortTE="F";uid="99e7d876-8f14-467d-acff-48b7af82b7d8"
CM022876.1	RepeatMasker	Unknown	34304931	34305107	1169	+	.	ID="RND-1_FAMILY-414";Tend="1103";Tstart="930";shortTE="F";uid="f4877a78-08cd-41f3-8fd8-bf7f86a06ad5"
CM022876.1	RepeatMasker	SINE/tRNA-RTE	11071466	11071781	2074	+	.	ID="RND-4_FAMILY-384";Tend="1191";Tstart="862";shortTE="F";uid="6144d3a6-f5a5-4447-b55e-0106ef68fbc3"
CM022876.1	RepeatMasker	DNA/TcMar-Tc1	34805932	34806669	4721	+	.	ID="rnd-1_family-376";Tend="1731";Tstart="957";shortTE="F";uid="e7f49a61-ebf9-4068-ab14-426ad6f69dd8"
CM022876.1	RepeatMasker	RC/Helitron	279641	279875	1730	+	.	ID="RND-6_FAMILY-7275";Tend="1651";Tstart="1409";shortTE="F";uid="9ed30ec6-2e89-4b98-9e12-4a8519e9fae3"
CM022876.1	RepeatMasker	RC/Helitron	3292903	3293045	689	+	.	ID="RND-4_FAMILY-2756";Tend="1067";Tstart="925";shortTE="F";uid="c56d8306-75d9-4221-befa-a286c2fa270f"
CM022876.1	RepeatMasker	Unknown	1153053	1153186	859	+	.	ID="RND-1_FAMILY-337";Tend="1055";Tstart="919";shortTE="F";uid="ac852f8c-a66a-4441-a14b-bb3845aeaf8f"
CM022876.1	RepeatMasker	Unknown	1346209	1346566	665	+	.	ID="RND-5_FAMILY-2188";Tend="1150";Tstart="738";shortTE="F";uid="31f690db-6711-43f7-b0c0-3b67fba2dca1"
CM022876.1	RepeatMasker	LINE/Penelope	34924061	34924161	446	+	.	ID="RND-1_FAMILY-172";Tend="1502";Tstart="1411";shortTE="F";uid="6d0fdad2-a5c7-49e7-8f44-8d8526d74337"
CM022876.1	RepeatMasker	Unknown	10820984	10821119	1219	+	.	ID="RND-1_FAMILY-1124";Tend="1462";Tstart="1327";shortTE="F";uid="7017f764-6c74-4d01-a06c-a3fce11436ba"
CM022876.1	RepeatMasker	RC/Helitron	21209342	21209612	1641	+	.	ID="RND-6_FAMILY-317";Tend="1168";Tstart="909";shortTE="F";uid="cc7c63ba-3217-4592-b699-7d9a577d9f2e"
CM022876.1	RepeatMasker	Unknown	36483848	36483965	629	+	.	ID="RND-6_FAMILY-713";Tend="809";Tstart="711";shortTE="F";uid="dfcaf48c-64a0-43d4-8ae5-de8f661863e9"
CM022876.1	RepeatMasker	DNA/CMC-Chapaev-3	26879639	26879882	517	+	.	ID="RND-6_FAMILY-2378";TEgroup="ctg_3%7CRND-6_FAMILY-2378%7C5";Tend="1273";Tstart="1198";shortTE="T";uid="6a08bab8-8215-4480-a9e1-c39a5f0dc9d7"
CM022876.1	RepeatMasker	Unknown	29452683	29453000	2229	+	.	ID="RND-1_FAMILY-334";Tend="696";Tstart="372";shortTE="F";uid="1c0a6fa2-f06a-4f05-95a0-0597621eea5a"
CM022876.1	RepeatMasker	SINE/5S	35152973	35153277	2103	+	.	ID="RND-5_FAMILY-566";Tend="1132";Tstart="834";shortTE="F";uid="0288883e-f4b2-43aa-80fc-aacdb3bfe1d2"
CM022876.1	RepeatMasker	Unknown	36593503	36593705	1017	+	.	ID="RND-1_FAMILY-49";Tend="1524";Tstart="1331";shortTE="F";uid="d034ac39-9e7b-4250-9885-4889a116348a"
CM022876.1	RepeatMasker	Unknown	13313898	13314001	524	+	.	ID="RND-4_FAMILY-70";Tend="1303";Tstart="1193";shortTE="F";uid="5ff3183b-0230-49b9-896d-cf2a8581c19c"
CM022876.1	RepeatMasker	DNA/hAT-Charlie	34814915	34815418	2073	+	.	ID="RND-2_FAMILY-110";Tend="1327";Tstart="931";shortTE="F";uid="a60b3630-3071-45c3-8e94-12c4133e8ae6"
CM022876.1	RepeatMasker	Unknown	1417131	1417577	1642	+	.	ID="RND-1_FAMILY-251";Tend="525";Tstart="112";shortTE="F";uid="f3a84849-3062-4e94-8133-4e842c7d35ad"
CM022876.1	RepeatMasker	SINE/tRNA-RTE	30127677	30127793	518	+	.	ID="RND-1_FAMILY-48";Tend="1184";Tstart="1073";shortTE="F";uid="3c853565-27be-41b8-a0de-949c7d14c54c"
CM022876.1	RepeatMasker	SINE/tRNA-RTE	28012302	28012545	1294	+	.	ID="RND-1_FAMILY-29";Tend="1104";Tstart="845";shortTE="F";uid="3f935d8d-ddf5-47b8-92b1-e16c83706638"
CM022876.1	RepeatMasker	RC/Helitron	7850362	7850576	1108	+	.	ID="RND-1_FAMILY-50";Tend="1089";Tstart="886";shortTE="F";uid="e0bfce62-d808-499a-8378-42405bd29a71"
CM022876.1	RepeatMasker	DNA	31170671	31170968	501	+	.	ID="RND-5_FAMILY-2114";Tend="2158";Tstart="1830";shortTE="F";uid="e15cdad2-0c4f-4ed0-879e-cbe3b7affec6"
CM022876.1	RepeatMasker	DNA/hAT-Charlie	37506223	37506545	553	+	.	ID="RND-2_FAMILY-110";TEgroup="ctg_3%7CRND-2_FAMILY-110%7C73";Tend="1099";Tstart="937";shortTE="F";uid="a6cc7f5d-9499-4085-990d-2f838910fb7f"
CM022876.1	RepeatMasker	LINE/R1	38725840	38726114	787	+	.	ID="RND-6_FAMILY-949";Tend="1396";Tstart="1123";shortTE="F";uid="c7002a4f-c6e0-47f4-baba-08b59db423f0"
CM022876.1	RepeatMasker	Unknown	3274201	3274307	592	+	.	ID="RND-1_FAMILY-310";Tend="1031";Tstart="929";shortTE="F";uid="631e64cb-8ddb-4b32-bfd7-9b75dae8e92d"
CM022876.1	RepeatMasker	Unknown	23318758	23318956	955	+	.	ID="RND-1_FAMILY-422";Tend="1004";Tstart="808";shortTE="F";uid="629f423d-a7f7-4c87-9c91-2e9a117c6d70"
CM022876.1	RepeatMasker	DNA/hAT-Tip100	14811916	14812157	1630	+	.	ID="RND-1_FAMILY-209";Tend="1365";Tstart="1106";shortTE="F";uid="53d6d15a-0246-4b74-afe7-039bdbbb90eb"
CM022876.1	RepeatMasker	RC/Helitron	25476207	25476728	3630	+	.	ID="RND-1_FAMILY-193";Tend="1995";Tstart="1462";shortTE="F";uid="04876d29-ae9b-49a4-956b-1a150faf198d"
CM022876.1	RepeatMasker	DNA/MULE-MuDR	37172030	37172205	1231	+	.	ID="RND-1_FAMILY-161";Tend="1139";Tstart="963";shortTE="F";uid="80dad065-353e-4103-9561-25ff5b45ac66"
CM022876.1	RepeatMasker	Unknown	13673090	13673204	659	+	.	ID="RND-4_FAMILY-560";Tend="1878";Tstart="1766";shortTE="F";uid="b55027f8-4438-47b8-83e3-8c6df6764edc"
CM022876.1	RepeatMasker	SINE/MIR	6822133	6822419	1799	+	.	ID="RND-1_FAMILY-44";Tend="1189";Tstart="874";shortTE="F";uid="8484e04c-4ff1-46fc-b3d1-cba9b52579a7"
CM022876.1	RepeatMasker	Unknown	13413773	13414183	1269	+	.	ID="RND-6_FAMILY-713";Tend="1107";Tstart="716";shortTE="F";uid="ef7a26bb-5332-480e-87f6-ba29c19d367b"
CM022876.1	RepeatMasker	LINE/R1-LOA	38227254	38227519	1207	+	.	ID="RND-4_FAMILY-377";Tend="635";Tstart="362";shortTE="F";uid="98a45697-ee68-48c1-a48a-1a0a1e68dd77"
CM022876.1	RepeatMasker	Unknown	41744445	41744599	866	+	.	ID="RND-6_FAMILY-6003";Tend="1506";Tstart="1347";shortTE="F";uid="eaa61ce7-6e36-43b6-8e90-8da010a5c004"
CM022876.1	RepeatMasker	Unknown	24456165	24456367	1284	+	.	ID="RND-6_FAMILY-1287";Tend="764";Tstart="311";shortTE="F";uid="a8818c87-bd3c-4ba3-b52a-4dd09e9dd524"
CM022876.1	RepeatMasker	Satellite	22173145	22173289	998	+	.	ID="RND-6_FAMILY-577";Tend="899";Tstart="741";shortTE="F";uid="333568b1-fa96-434c-a62b-36f3967ab169"
CM022876.1	RepeatMasker	SINE/tRNA-RTE	4348060	4348192	597	+	.	ID="RND-1_FAMILY-48";Tend="1023";Tstart="890";shortTE="F";uid="cbb91ddd-47bb-4696-9b10-3d2ea3981ca4"
CM022876.1	RepeatMasker	DNA/TcMar-Tc1	32038063	32038380	2379	+	.	ID="RND-1_FAMILY-377";Tend="900";Tstart="579";shortTE="F";uid="c5e24932-5a76-4a85-923b-a32664e96683"
CM022876.1	RepeatMasker	Unknown	32936469	32936738	1880	+	.	ID="RND-1_FAMILY-39";Tend="898";Tstart="619";shortTE="F";uid="b3e7fc47-cdb2-48fd-bc48-4810ffbf41be"
CM022876.1	RepeatMasker	LINE/RTE-BovB	35244690	35244819	590	+	.	ID="RND-6_FAMILY-2119";Tend="1201";Tstart="1039";shortTE="F";uid="37489e01-2a1e-45de-a658-e069805359b7"
CM022876.1	RepeatMasker	DNA/CMC-Chapaev-3	4195724	4196199	3613	+	.	ID="RND-6_FAMILY-2378";Tend="1300";Tstart="833";shortTE="F";uid="2865e842-49c7-443e-b986-c5fef485135d"
CM022876.1	RepeatMasker	Unknown	1146175	1146416	750	+	.	ID="RND-6_FAMILY-3995";Tend="1355";Tstart="1135";shortTE="F";uid="eefd6268-ac6d-429b-8214-52e11e8d5cba"
CM022876.1	RepeatMasker	DNA/hAT	24200619	24201370	4479	+	.	ID="RND-1_FAMILY-436";Tend="1630";Tstart="849";shortTE="F";uid="00d284f9-e2d9-4049-bb8a-4f7be8b0ece0"
CM022876.1	RepeatMasker	Unknown	11726421	11726598	646	+	.	ID="RND-1_FAMILY-159";Tend="1151";Tstart="964";shortTE="F";uid="e30751ff-9924-44e8-98b7-bdc95094b661"
CM022876.1	RepeatMasker	Satellite	40015682	40016198	2234	+	.	ID="RND-6_FAMILY-46";Tend="1488";Tstart="953";shortTE="F";uid="3c930163-31ad-487d-a534-3ebd0f4e1578"
CM022876.1	RepeatMasker	Unknown	331906	332042	1102	+	.	ID="RND-6_FAMILY-222";Tend="1707";Tstart="1569";shortTE="F";uid="3032447d-d3c4-4f6d-ad0b-63830324f409"
CM022876.1	RepeatMasker	RC/Helitron	15636179	15636401	1565	+	.	ID="RND-6_FAMILY-317";Tend="1155";Tstart="935";shortTE="F";uid="82dedee8-ab0e-4c65-829f-3f58edacac7b"
CM022876.1	RepeatMasker	Unknown	39483078	39483374	2594	+	.	ID="RND-6_FAMILY-2803";Tend="1484";Tstart="1188";shortTE="F";uid="dcc248d6-d90a-43af-b40e-8bf29274a51d"
CM022876.1	RepeatMasker	DNA/hAT-Charlie	19573628	19574143	4023	+	.	ID="RND-6_FAMILY-829";Tend="1470";Tstart="959";shortTE="F";uid="74147f3c-4938-4e5b-bd4d-b559b048911a"
CM022876.1	RepeatMasker	SINE/tRNA-RTE	13438895	13439068	906	+	.	ID="RND-1_FAMILY-48";Tend="1105";Tstart="927";shortTE="F";uid="fd03ae9a-91a7-44bf-9f6b-6e6fa09e1129"
CM022876.1	RepeatMasker	DNA/TcMar-Tc1	21720375	21720672	2029	+	.	ID="RND-6_FAMILY-1003";Tend="1272";Tstart="957";shortTE="F";uid="15d5a953-4665-4a0e-a049-73c931958dd7"
CM022876.1	RepeatMasker	Unknown	17718850	17719022	1312	+	.	ID="RND-1_FAMILY-102";Tend="1475";Tstart="1304";shortTE="F";uid="40b88af6-fe81-437f-8119-659822700387"
CM022876.1	RepeatMasker	DNA/hAT-Tag1	41651739	41652313	3487	+	.	ID="RND-5_FAMILY-3870";Tend="1315";Tstart="704";shortTE="F";uid="54d9431d-411a-4192-9c57-70cbf070a5ac"
CM022876.1	RepeatMasker	Unknown	2019806	2020378	5007	+	.	ID="RND-6_FAMILY-2909";Tend="3203";Tstart="2631";shortTE="F";uid="919b6252-ff44-4033-a1a3-be525547538b"
CM022876.1	RepeatMasker	Unknown	21535717	21536135	2073	+	.	ID="RND-1_FAMILY-49";Tend="1618";Tstart="1158";shortTE="F";uid="2efb172b-05b8-48a6-a0a9-93c95a8a01c0"
CM022876.1	RepeatMasker	Unknown	3158468	3158712	1713	+	.	ID="RND-6_FAMILY-1527";Tend="1148";Tstart="905";shortTE="F";uid="e9e838fd-3dbb-4348-9a27-e89865b5670e"
CM022876.1	RepeatMasker	Unknown	172161	172318	1240	+	.	ID="RND-6_FAMILY-11707";Tend="1112";Tstart="951";shortTE="F";uid="5d3fd20a-67ec-48e3-89e4-39903191a648"
CM022876.1	RepeatMasker	Unknown	21059810	21060127	2283	+	.	ID="RND-4_FAMILY-734";Tend="1998";Tstart="1683";shortTE="F";uid="a7de2f54-55ce-4ee0-80ea-a29234f70769"
CM022876.1	RepeatMasker	LINE/RTE-BovB	1773816	1773946	680	+	.	ID="RND-5_FAMILY-1885";Tend="1247";Tstart="1116";shortTE="F";uid="347067cf-570b-41ec-8961-fe8ff2da783c"
CM022876.1	RepeatMasker	SINE/5S	6326560	6326848	2305	+	.	ID="RND-3_FAMILY-220";Tend="1231";Tstart="939";shortTE="F";uid="00ace14f-2cf3-403b-aedc-71c80079287f"
CM022876.1	RepeatMasker	RC/Helitron	28711898	28712255	1816	+	.	ID="RND-6_FAMILY-6367";Tend="1301";Tstart="843";shortTE="F";uid="ee6e2875-a27f-47e9-a347-89d8b15a0d22"
CM022876.1	RepeatMasker	Unknown	9226409	9226536	471	+	.	ID="RND-6_FAMILY-3679";Tend="1707";Tstart="1585";shortTE="F";uid="17f04028-8e57-496c-92b9-5422b6b645a2"
CM022876.1	RepeatMasker	Unknown	37543741	37544383	4225	+	.	ID="RND-1_FAMILY-49";Tend="1652";Tstart="960";shortTE="F";uid="1cdbe173-6b7d-48a5-affd-1285467c7b7b"
CM022876.1	RepeatMasker	Unknown	40541009	40541216	1217	+	.	ID="RND-6_FAMILY-5252";Tend="1040";Tstart="822";shortTE="F";uid="8cfdbc42-2457-485c-a65a-420335ca7b67"
CM022876.1	RepeatMasker	RC/Helitron	13457372	13457522	905	+	.	ID="RND-1_FAMILY-50";Tend="1158";Tstart="1009";shortTE="F";uid="9b3abe98-c800-49af-b9e5-4423ce45f5c8"
CM022876.1	RepeatMasker	Unknown	10613129	10613319	626	+	.	ID="RND-6_FAMILY-370";Tend="796";Tstart="593";shortTE="F";uid="ac6f27e6-6435-4e0b-b575-01107ef22e33"
CM022876.1	RepeatMasker	Unknown	19588483	19588844	1577	+	.	ID="RND-6_FAMILY-2344";Tend="1285";Tstart="927";shortTE="F";uid="4d138826-180e-4785-b9e5-478f5e16279e"
CM022876.1	RepeatMasker	SINE/tRNA-RTE	14896481	14896753	1559	+	.	ID="RND-4_FAMILY-384";Tend="1176";Tstart="861";shortTE="F";uid="fc4d2499-c15e-40d2-ab1a-5e30cc4be932"
CM022876.1	RepeatMasker	Unknown	37440747	37440909	773	+	.	ID="RND-3_FAMILY-316";Tend="1001";Tstart="836";shortTE="F";uid="788436f7-1e9e-4055-98e3-82a797bbc53c"
CM022876.1	RepeatMasker	Unknown	22757051	22757211	920	+	.	ID="RND-1_FAMILY-39";Tend="764";Tstart="610";shortTE="F";uid="90db6655-692d-4881-8da8-acfc4d284b2a"
CM022876.1	RepeatMasker	Unknown	38319314	38319472	881	+	.	ID="RND-4_FAMILY-4275";Tend="1087";Tstart="938";shortTE="F";uid="2236a306-442e-4b45-92d6-55987454f74e"
CM022876.1	RepeatMasker	RC/Helitron	19358315	19358608	2321	+	.	ID="RND-1_FAMILY-898";Tend="956";Tstart="665";shortTE="F";uid="dfd47183-3af8-492a-bc00-c074e5bc953c"
CM022876.1	RepeatMasker	DNA/TcMar-Tc1	37382637	37383403	5201	+	.	ID="rnd-5_family-701";Tend="1756";Tstart="368";shortTE="F";uid="dc27e37c-93f3-482d-be47-88e2ebf6d10b"
CM022876.1	RepeatMasker	LINE/RTE-BovB	5756825	5757098	1298	+	.	ID="RND-6_FAMILY-380";Tend="1233";Tstart="916";shortTE="F";uid="f575c4a6-26d1-429e-82c6-6eab0cbaeea6"
CM022876.1	RepeatMasker	Unknown	41907533	41907701	1329	+	.	ID="RND-1_FAMILY-86";Tend="1028";Tstart="850";shortTE="F";uid="9a764acc-bd5b-4819-8c2e-8b89ad8e4f7e"
CM022876.1	RepeatMasker	Unknown	23672871	23673117	1936	+	.	ID="RND-6_FAMILY-7290";Tend="1410";Tstart="1171";shortTE="F";uid="9e0798ab-5a69-48de-952c-853d002480f9"
CM022876.1	RepeatMasker	RC/Helitron	15784441	15784560	811	+	.	ID="RND-5_FAMILY-688";Tend="1689";Tstart="1570";shortTE="F";uid="8a650236-89d6-47dd-a3e9-1f2c79d6e609"
CM022876.1	RepeatMasker	Unknown	12320130	12320349	590	+	.	ID="HALYOMORPHA_HALYS-5_FAMILY-2001";TEgroup="ctg_3%7CHALYOMORPHA_HALYS-5_FAMILY-2001%7C1";Tend="530";Tstart="32";shortTE="F";uid="07952ff1-69f6-4cc1-a137-5ad9fad437de"
CM022876.1	RepeatMasker	Unknown	20146822	20146992	1375	+	.	ID="RND-6_FAMILY-222";Tend="1711";Tstart="1540";shortTE="F";uid="1bf420fb-45f9-4239-83c6-564139cf368a"
CM022876.1	RepeatMasker	LINE/R1-LOA	8224995	8225190	1517	+	.	ID="RND-6_FAMILY-3612";Tend="3495";Tstart="3301";shortTE="F";uid="c231523f-fe55-4b7d-82ba-eb8ad328e499"
CM022876.1	RepeatMasker	LINE/L2	13419388	13419809	875	+	.	ID="RND-5_FAMILY-207";TEgroup="ctg_3%7CRND-5_FAMILY-207%7C1";Tend="1424";Tstart="1125";shortTE="F";uid="aa604141-6768-4011-a185-940245a86bc5"
CM022876.1	RepeatMasker	Unknown	37534943	37535253	2119	+	.	ID="RND-1_FAMILY-11";Tend="1361";Tstart="1040";shortTE="F";uid="97114c31-b31d-4678-aa0f-3a73aff3ecda"
CM022876.1	RepeatMasker	SINE/tRNA-RTE	4514587	4514891	2098	+	.	ID="RND-4_FAMILY-339";Tend="1160";Tstart="851";shortTE="F";uid="59ec9c3c-b9fc-43d9-97d4-c1bb45f3d6e3"
CM022876.1	RepeatMasker	DNA/TcMar-Tc1	3676789	3677580	5821	+	.	ID="RND-5_FAMILY-701";Tend="1758";Tstart="974";shortTE="F";uid="3a222ca7-abd1-4767-9895-320d310b918f"
CM022876.1	RepeatMasker	Unknown	25042775	25043125	2607	+	.	ID="RND-4_FAMILY-734";Tend="1065";Tstart="725";shortTE="F";uid="5ec8eb96-8f4b-4320-a45c-6cf23b37798d"
CM022876.1	RepeatMasker	Unknown	39416790	39416900	592	+	.	ID="RND-2_FAMILY-87";Tend="1053";Tstart="942";shortTE="F";uid="0541dfb8-2b9b-4a17-8a3e-7428a5235b06"
CM022876.1	RepeatMasker	LINE/RTE-BovB	1138923	1139244	1638	+	.	ID="RND-5_FAMILY-1885";Tend="1212";Tstart="904";shortTE="F";uid="31176b74-792a-4cda-ae45-7f5431c3224c"
CM022876.1	RepeatMasker	Unknown	20403119	20403384	2290	+	.	ID="RND-6_FAMILY-445";Tend="1143";Tstart="878";shortTE="F";uid="34fdedb9-bdd4-4918-b064-2a1c5079f949"
CM022876.1	RepeatMasker	SINE/tRNA-RTE	27705675	27705824	437	+	.	ID="RND-6_FAMILY-11569";TEgroup="ctg_3%7CRND-6_FAMILY-11569%7C14";Tend="1009";Tstart="944";shortTE="T";uid="e5492343-67f2-4db7-95a2-fbbe2b9d38ac"
CM022876.1	RepeatMasker	Unknown	18301917	18302222	1251	+	.	ID="RND-6_FAMILY-4";Tend="1135";Tstart="879";shortTE="F";uid="b133fc45-e4f6-4ae4-a95e-158cc97845e8"
CM022876.1	RepeatMasker	Unknown	24289482	24289877	2752	+	.	ID="RND-6_FAMILY-9040";Tend="1344";Tstart="947";shortTE="F";uid="a07801a2-5776-4334-914e-92cfc232502e"
CM022876.1	RepeatMasker	LINE/Penelope	12165028	12165248	1870	+	.	ID="RND-1_FAMILY-641";Tend="1520";Tstart="1300";shortTE="F";uid="e840df61-d317-4a41-a37a-de06d1e9b11a"
CM022876.1	RepeatMasker	DNA/CMC-Chapaev-3	3221365	3221521	692	+	.	ID="RND-6_FAMILY-2378";Tend="1143";Tstart="978";shortTE="F";uid="aa8c3b55-8c51-42e8-b888-c23195065b9b"
CM022876.1	RepeatMasker	RC/Helitron	14552065	14552235	950	+	.	ID="RND-1_FAMILY-95";Tend="1585";Tstart="1414";shortTE="F";uid="859d9b00-ecf2-40d9-ad8a-cf491b9b2ee9"
CM022876.1	RepeatMasker	RC/Helitron	25481669	25482035	2378	+	.	ID="RND-6_FAMILY-4124";Tend="1762";Tstart="1380";shortTE="F";uid="865b8313-aadb-4ed6-8c5e-7acb3ef2e9b9"
CM022876.1	RepeatMasker	DNA/TcMar-Tc1	41067263	41067422	565	+	.	ID="RND-5_FAMILY-509";Tend="1154";Tstart="998";shortTE="F";uid="ae767cda-22f5-4c2b-8e2e-66fdfd327ad0"
CM022876.1	RepeatMasker	SINE/5S	41073986	41074245	2256	+	.	ID="RND-6_FAMILY-4694";Tend="1164";Tstart="905";shortTE="F";uid="3c343342-06eb-4800-8979-3a8ebc31ec2c"
CM022876.1	RepeatMasker	Unknown	23120113	23120248	546	+	.	ID="RND-6_FAMILY-713";Tend="917";Tstart="779";shortTE="F";uid="addb2b4f-9eb7-4895-afec-0b9fea2e3fed"
CM022876.1	RepeatMasker	DNA/TcMar-Tc1	35159136	35159272	1088	+	.	ID="RND-4_FAMILY-1141";Tend="753";Tstart="617";shortTE="F";uid="f5c5fae7-b1d1-4688-94a4-0e3a8db30edf"
CM022876.1	RepeatMasker	Unknown	14939515	14939620	629	+	.	ID="RND-6_FAMILY-8017";Tend="1437";Tstart="1337";shortTE="F";uid="37198380-e540-4b8e-a80c-29d37dea7efb"
CM022876.1	RepeatMasker	LINE/RTE-BovB	24175057	24175400	2218	+	.	ID="RND-1_FAMILY-75";Tend="1823";Tstart="1461";shortTE="F";uid="68844bcc-9582-4943-bf18-f34711fb1f50"
CM022876.1	RepeatMasker	Unknown	18459715	18459930	533	+	.	ID="RND-4_FAMILY-369";Tend="1051";Tstart="800";shortTE="F";uid="d85ced4b-e83a-487d-8869-88fc55ca5e1d"
CM022876.1	RepeatMasker	LINE/RTE-BovB	25484054	25484211	553	+	.	ID="RND-6_FAMILY-380";TEgroup="ctg_3%7CRND-6_FAMILY-380%7C60";Tend="1202";Tstart="1118";shortTE="T";uid="b931e358-01d3-4a15-9275-19a178ef58c3"
CM022876.1	RepeatMasker	Unknown	4683922	4684206	2302	+	.	ID="RND-6_FAMILY-3656";Tend="1203";Tstart="923";shortTE="F";uid="8b3081b2-bc8d-4863-b075-c4d3da71f8ee"
CM022876.1	RepeatMasker	Unknown	36259431	36259572	1163	+	.	ID="RND-1_FAMILY-123";Tend="856";Tstart="712";shortTE="F";uid="992bb193-09a5-4b40-97fc-af73aa550a87"
CM022876.1	RepeatMasker	SINE/tRNA-RTE	7932124	7932366	1534	+	.	ID="RND-4_FAMILY-632";Tend="1029";Tstart="790";shortTE="F";uid="4d2ffb85-1b6a-4d97-877b-c25ed134818c"
CM022876.1	RepeatMasker	Unknown	14443562	14443713	617	+	.	ID="RND-1_FAMILY-188";TEgroup="ctg_3%7CRND-1_FAMILY-188%7C3";Tend="932";Tstart="822";shortTE="T";uid="26b1f925-78d9-4efc-bc09-32bcad0bdb24"
CM022876.1	RepeatMasker	DNA/hAT-Tip100	15859366	15859599	2033	+	.	ID="RND-1_FAMILY-543";Tend="1414";Tstart="1181";shortTE="F";uid="37771a2b-4466-42f2-b224-7815d340f749"
CM022876.1	RepeatMasker	LINE/CR1	17708143	17708339	1697	+	.	ID="RND-5_FAMILY-254";Tend="1008";Tstart="812";shortTE="F";uid="52abed0c-fc34-4205-9d36-327398eb751b"
CM022876.1	RepeatMasker	DNA	37482848	37483445	1628	+	.	ID="RND-5_FAMILY-1963";TEgroup="ctg_3%7CRND-5_FAMILY-1963%7C4";Tend="1385";Tstart="858";shortTE="F";uid="f6f7f754-afdc-4da8-be91-70e54d5c99a5"
CM022876.1	RepeatMasker	DNA/hAT-Tip100	29224402	29224626	952	+	.	ID="RND-3_FAMILY-262";Tend="1022";Tstart="814";shortTE="F";uid="45475984-0f5a-430c-b2e3-2e3e3212b80b"
CM022876.1	RepeatMasker	Unknown	1926702	1926833	661	+	.	ID="RND-6_FAMILY-6615";Tend="1069";Tstart="909";shortTE="F";uid="da054a05-ff1c-4935-b21d-83c459c8cd83"
CM022876.1	RepeatMasker	LINE/CR1	29926300	29926401	518	+	.	ID="RND-5_FAMILY-303";Tend="386";Tstart="280";shortTE="F";uid="1ac7baec-3b5a-46c3-94f8-1ae48d1b654c"
CM022876.1	RepeatMasker	Unknown	33696620	33696897	1853	+	.	ID="RND-1_FAMILY-281";Tend="1345";Tstart="1051";shortTE="F";uid="e07c48e3-ce8a-4349-8888-2651ab12e9f4"
CM022876.1	RepeatMasker	Satellite	13458295	13458494	950	+	.	ID="RND-3_FAMILY-672";Tend="1173";Tstart="974";shortTE="F";uid="d73da7e6-60c8-456d-8949-aada915b001b"
CM022876.1	RepeatMasker	DNA/hAT-Tip100	5960657	5960771	505	+	.	ID="RND-1_FAMILY-566";Tend="1333";Tstart="1233";shortTE="F";uid="6bb04450-aa24-4bb3-b053-616b0320df8e"
CM022876.1	RepeatMasker	Unknown	32101910	32102592	4422	+	.	ID="RND-1_FAMILY-210";Tend="1599";Tstart="924";shortTE="F";uid="a83b0300-cb01-427c-818f-8fbf404053bc"
CM022876.1	RepeatMasker	DNA/hAT-Tip100	19954166	19954597	2603	+	.	ID="RND-1_FAMILY-578";Tend="1336";Tstart="899";shortTE="F";uid="eee95820-2273-4266-9840-28e2be945ca0"
CM022876.1	RepeatMasker	Unknown	28765648	28765857	1193	+	.	ID="RND-1_FAMILY-99";Tend="1079";Tstart="883";shortTE="F";uid="36582349-ed3c-4517-a0d5-ca99fd3505ad"
CM022876.1	RepeatMasker	DNA/TcMar-Tc1	13326407	13326552	633	+	.	ID="RND-6_FAMILY-2316";TEgroup="ctg_3%7CRND-6_FAMILY-2316%7C1";Tend="1342";Tstart="1184";shortTE="T";uid="278a6222-d9c2-4a76-88ee-58b40ec0ad1e"
CM022876.1	RepeatMasker	DNA/TcMar-Mariner	36836914	36837180	1256	+	.	ID="RND-6_FAMILY-2715";Tend="1153";Tstart="895";shortTE="F";uid="8a6d1096-e0a1-495e-a4b0-1faeddce4355"
CM022876.1	RepeatMasker	Unknown	29359520	29359947	3225	+	.	ID="RND-6_FAMILY-1527";Tend="1315";Tstart="896";shortTE="F";uid="9bde0d6d-a292-4ddc-974b-6f192f0a0695"
CM022876.1	RepeatMasker	Unknown	3993962	3994071	459	+	.	ID="RND-5_FAMILY-197";Tend="1011";Tstart="895";shortTE="F";uid="f2640766-d499-4d14-85af-fe09648eeaa3"
CM022876.1	RepeatMasker	Unknown	34097586	34097708	886	+	.	ID="RND-6_FAMILY-8178";Tend="1185";Tstart="1063";shortTE="F";uid="7018fd0c-432d-45ec-a322-3ec8e1e6a39f"
CM022876.1	RepeatMasker	DNA/MULE-MuDR	14093680	14093856	1052	+	.	ID="RND-1_FAMILY-161";Tend="1115";Tstart="941";shortTE="F";uid="5e5241d6-e7fa-408a-b7de-e9e5343616cb"
CM022876.1	RepeatMasker	Unknown	12492810	12493043	1503	+	.	ID="RND-1_FAMILY-86";Tend="1200";Tstart="977";shortTE="F";uid="04bf769e-a269-44b1-9042-4fc0480da533"
CM022876.1	RepeatMasker	Unknown	33460087	33460200	784	+	.	ID="RND-1_FAMILY-337";Tend="1029";Tstart="922";shortTE="F";uid="65484e16-c19e-4a50-97b9-415c83b5139c"
CM022876.1	RepeatMasker	Unknown	35819859	35819961	427	+	.	ID="RND-6_FAMILY-1647";Tend="730";Tstart="627";shortTE="F";uid="bb1c448f-ae1d-4686-a393-81e8be2dac2f"
CM022876.1	RepeatMasker	Unknown	5668808	5669372	4168	+	.	ID="RND-5_FAMILY-502";Tend="1515";Tstart="951";shortTE="F";uid="dcfae8d3-4ab0-4e0b-ad75-87d2631d373b"
CM022876.1	RepeatMasker	DNA/hAT-Blackjack	14184390	14184747	2010	+	.	ID="RND-1_FAMILY-481";Tend="1218";Tstart="833";shortTE="F";uid="74ef26e4-6921-4681-a731-5deabc699a9f"
CM022876.1	RepeatMasker	Unknown	670285	670446	1131	+	.	ID="RND-6_FAMILY-5015";Tend="750";Tstart="591";shortTE="F";uid="03594a78-0e68-40f5-bdaa-9a025229131a"
CM022876.1	RepeatMasker	DNA/TcMar-Tc4	38383329	38383610	2185	+	.	ID="RND-1_FAMILY-503";Tend="2123";Tstart="1845";shortTE="F";uid="8e03a94d-3822-4a70-9da1-b29983c5a55d"
CM022876.1	RepeatMasker	SINE/5S	22567183	22567482	2135	+	.	ID="RND-5_FAMILY-96";Tend="1112";Tstart="817";shortTE="F";uid="eec6134e-b84e-4606-b4e0-8870b2dffe05"
CM022876.1	RepeatMasker	Unknown	21354774	21355120	1065	+	.	ID="RND-6_FAMILY-4111";Tend="1277";Tstart="1092";shortTE="F";uid="15c1e536-2de4-4e60-af9d-4088760ef773"
CM022876.1	RepeatMasker	Unknown	16862553	16862722	649	+	.	ID="RND-1_FAMILY-294";Tend="1773";Tstart="1598";shortTE="F";uid="1ecee451-f0ae-4daa-8886-bb58772ce1c3"
CM022876.1	RepeatMasker	RC/Helitron	8818765	8819146	1253	+	.	ID="RND-1_FAMILY-193";TEgroup="ctg_3%7CRND-1_FAMILY-193%7C14";Tend="2011";Tstart="655";shortTE="F";uid="f439d685-0f17-4799-a7a1-afd72e80bfa3"
CM022876.1	RepeatMasker	Unknown	6124491	6124852	1565	+	.	ID="RND-1_FAMILY-49";Tend="1380";Tstart="967";shortTE="F";uid="5ab39ad2-b6b1-4961-8b26-55c7ee6e30b5"
CM022876.1	RepeatMasker	Unknown	40142257	40142638	2816	+	.	ID="RND-1_FAMILY-152";Tend="1386";Tstart="964";shortTE="F";uid="86d2054d-35da-4f1f-937a-b4fab30461d7"
CM022876.1	RepeatMasker	Unknown	28675412	28675984	3073	+	.	ID="RND-3_FAMILY-332";Tend="1562";Tstart="926";shortTE="F";uid="4709c01a-9db2-4003-bc44-b5a1a7a695af"
CM022876.1	RepeatMasker	Unknown	40302626	40302766	1007	+	.	ID="RND-1_FAMILY-118";Tend="1069";Tstart="928";shortTE="F";uid="845a9864-d73b-4f04-8abe-f8bac7285f00"
CM022876.1	RepeatMasker	LINE/I	28945784	28945971	646	+	.	ID="RND-4_FAMILY-214";Tend="1126";Tstart="941";shortTE="F";uid="b4aaa8d5-440a-4406-aac5-82ff509c2ba5"
CM022876.1	RepeatMasker	RC/Helitron	16159042	16160118	6016	+	.	ID="RND-6_FAMILY-4233";TEgroup="ctg_3%7CRND-6_FAMILY-4233%7C2";Tend="1771";Tstart="848";shortTE="F";uid="51b20f08-8c63-4dfa-a66b-2b8d80e54856"
CM022876.1	RepeatMasker	LINE/RTE-BovB	21294553	21295128	1189	+	.	ID="RND-5_FAMILY-109";Tend="1355";Tstart="744";shortTE="F";uid="9e0b5c74-d972-4ad5-bac2-3d0ce4d5e268"
CM022876.1	RepeatMasker	Unknown	3704280	3704535	1311	+	.	ID="RND-1_FAMILY-49";Tend="1248";Tstart="976";shortTE="F";uid="002217d3-c47b-414f-9e67-6cc2a899c2c6"
CM022876.1	RepeatMasker	Unknown	17019360	17019656	1485	+	.	ID="RND-3_FAMILY-254";Tend="1208";Tstart="913";shortTE="F";uid="503e3c2f-c41c-48ba-b286-2a0a2f33bf6a"
CM022876.1	RepeatMasker	DNA/TcMar-Mariner	15179511	15179945	1649	+	.	ID="RND-5_FAMILY-1509";Tend="1066";Tstart="669";shortTE="F";uid="34a25739-270b-4c8b-a20e-388f0dccee39"
CM022876.1	RepeatMasker	Unknown	19304570	19304769	1469	+	.	ID="RND-6_FAMILY-7290";Tend="1406";Tstart="1211";shortTE="F";uid="1ade91db-376d-4d63-a43b-09cae4328716"
CM022876.1	RepeatMasker	DNA/Academ-1	21606016	21606166	1113	+	.	ID="RND-1_FAMILY-347";Tend="2182";Tstart="2017";shortTE="F";uid="8907ecf9-9c9c-40ce-bec4-e7c2deba37f9"
CM022876.1	RepeatMasker	Unknown	9691450	9691580	1009	+	.	ID="RND-4_FAMILY-70";Tend="1301";Tstart="1168";shortTE="F";uid="f3ba3778-d970-4b07-b7cf-24fc4e4be8ab"
CM022876.1	RepeatMasker	Unknown	37470481	37471057	4682	+	.	ID="RND-6_FAMILY-74";Tend="1486";Tstart="913";shortTE="F";uid="edaf801a-55ae-43b3-8d1a-ed576cdfa7b0"
CM022876.1	RepeatMasker	DNA/TcMar-Tc1	1686631	1687014	2900	+	.	ID="RND-1_FAMILY-971";Tend="1729";Tstart="1351";shortTE="F";uid="fb3c31a7-602a-4f7a-a5b5-d811f48acbe1"
CM022876.1	RepeatMasker	Unknown	6641341	6641741	1529	+	.	ID="RND-6_FAMILY-2723";Tend="1352";Tstart="740";shortTE="F";uid="961efa41-ea09-4671-91a8-da9a8040915f"
CM022876.1	RepeatMasker	Unknown	30967457	30967614	1145	+	.	ID="RND-4_FAMILY-734";Tend="876";Tstart="727";shortTE="F";uid="006dc707-643e-4dfa-855d-beb24bb202df"
CM022876.1	RepeatMasker	RC/Helitron	13260344	13260566	1198	+	.	ID="RND-6_FAMILY-6367";Tend="1098";Tstart="849";shortTE="F";uid="e05bb9ed-59c7-41e0-86a7-d5fb8db6530b"
CM022876.1	RepeatMasker	Unknown	12820388	12820720	1859	+	.	ID="RND-6_FAMILY-11006";Tend="1241";Tstart="890";shortTE="F";uid="5568db17-639c-462f-80a6-dcf2ee84dc95"
CM022876.1	RepeatMasker	RC/Helitron	1868157	1868522	1530	+	.	ID="RND-6_FAMILY-4124";Tend="1759";Tstart="1393";shortTE="F";uid="85792511-8186-4eb4-8f1d-e8c46faf0d60"
CM022876.1	RepeatMasker	Unknown	38269961	38270130	1045	+	.	ID="RND-1_FAMILY-115";Tend="1068";Tstart="908";shortTE="F";uid="e541c308-2eee-4ce8-83d7-def6ada90f64"
CM022876.1	RepeatMasker	Unknown	5665989	5666164	1142	+	.	ID="RND-6_FAMILY-4736";Tend="1131";Tstart="947";shortTE="F";uid="0603ec70-f040-4886-8872-5a146c095176"
CM022876.1	RepeatMasker	LINE/CR1	20896669	20896791	727	+	.	ID="RND-6_FAMILY-280";Tend="1130";Tstart="1009";shortTE="F";uid="7a92208e-9668-4d3c-a335-a331e04a3a16"
CM022876.1	RepeatMasker	LTR/Gypsy	2806361	2807164	1969	+	.	ID="RND-5_FAMILY-5855";Tend="885";Tstart="164";shortTE="F";uid="5e2d6f25-0475-432d-8727-aa37886ac60a"
CM022876.1	RepeatMasker	Unknown	37533128	37533713	2909	+	.	ID="RND-3_FAMILY-332";Tend="1543";Tstart="925";shortTE="F";uid="881e4494-85e0-4a1e-970e-f96de23bba0c"
CM022876.1	RepeatMasker	Unknown	13516531	13516703	736	+	.	ID="RND-6_FAMILY-6755";Tend="1227";Tstart="1040";shortTE="F";uid="d008e82f-d922-42a0-a61a-075ef86caad8"
CM022876.1	RepeatMasker	LINE/RTE-BovB	29874306	29874627	1618	+	.	ID="RND-6_FAMILY-380";Tend="1205";Tstart="872";shortTE="F";uid="76bde7ea-f5b4-41d3-a9b2-09332d2d63a4"
CM022876.1	RepeatMasker	Unknown	16151486	16151689	1439	+	.	ID="RND-5_FAMILY-977";Tend="1210";Tstart="1007";shortTE="F";uid="c4ab7b26-0ec0-431c-b87b-ae542cea55ba"
CM022876.1	RepeatMasker	Unknown	25463287	25463481	1260	+	.	ID="RND-6_FAMILY-4736";Tend="1137";Tstart="938";shortTE="F";uid="94fac812-f30f-4c29-8a5c-8e91d83ab167"
CM022876.1	RepeatMasker	Unknown	32001530	32001823	764	+	.	ID="RND-6_FAMILY-1696";Tend="2239";Tstart="1996";shortTE="F";uid="3be5e838-de97-42bc-9c4c-100d90e1035e"
CM022876.1	RepeatMasker	Unknown	4528592	4528820	439	+	.	ID="RND-5_FAMILY-2791";TEgroup="ctg_3%7CRND-5_FAMILY-2791%7C1";Tend="1039";Tstart="970";shortTE="T";uid="6ed0527c-1b5b-4f2f-a035-c832584756fd"
CM022876.1	RepeatMasker	Unknown	22165637	22165874	1513	+	.	ID="RND-5_FAMILY-806";Tend="1277";Tstart="1049";shortTE="F";uid="c70744e7-d12f-4e2a-98e8-e2a5a59d4d34"
CM022876.1	RepeatMasker	Unknown	10199051	10199167	444	+	.	ID="RND-1_FAMILY-191";Tend="1941";Tstart="1828";shortTE="F";uid="a00007c0-8f39-4c98-a5b7-a3fdef2f22f6"
CM022876.1	RepeatMasker	Unknown	9634216	9634383	444	+	.	ID="RND-6_FAMILY-11280";Tend="781";Tstart="594";shortTE="F";uid="dc70a83c-b0d3-4453-bb23-5b3ccbaffdba"
CM022876.1	RepeatMasker	RC/Helitron	23192169	23192641	2729	+	.	ID="RND-6_FAMILY-3129";Tend="2934";Tstart="2416";shortTE="F";uid="a983562b-3d2a-4dc3-b517-d44b77ed76d7"
CM022876.1	RepeatMasker	RC/Helitron	36397632	36397905	1074	+	.	ID="RND-1_FAMILY-95";Tend="1491";Tstart="1279";shortTE="F";uid="8b9706c1-218d-42b8-938c-dc705b45b15b"
CM022876.1	RepeatMasker	LINE/RTE-BovB	40370293	40370630	1639	+	.	ID="RND-5_FAMILY-1885";Tend="1251";Tstart="909";shortTE="F";uid="b67a3a10-4c3b-42be-a393-c8525f69aca4"
CM022876.1	RepeatMasker	LINE/RTE-BovB	3072102	3072314	1108	+	.	ID="RND-1_FAMILY-30";Tend="1123";Tstart="897";shortTE="F";uid="b9be3f56-8be0-4ae3-9945-f627defb07f5"
CM022876.1	RepeatMasker	LINE/CR1	31552829	31554769	2547	+	.	ID="RND-5_FAMILY-447";Tend="1499";Tstart="140";shortTE="F";uid="7c891c02-4af8-4808-80d1-93d73aa0b06a"
CM022876.1	RepeatMasker	RC/Helitron	3728434	3728723	1430	+	.	ID="RND-5_FAMILY-688";Tend="1688";Tstart="1377";shortTE="F";uid="52feca5f-4176-4c6c-a8d9-5d841d072219"
CM022876.1	RepeatMasker	Unknown	20519233	20519424	1154	+	.	ID="RND-2_FAMILY-22";Tend="1148";Tstart="956";shortTE="F";uid="1946aed9-ff3a-43c7-b8e0-78916025cb34"
CM022876.1	RepeatMasker	DNA/PIF-Harbinger	25404964	25405303	2266	+	.	ID="RND-1_FAMILY-229";Tend="1625";Tstart="1272";shortTE="F";uid="52546ad4-cd48-4155-b4a9-33705473d741"
CM022876.1	RepeatMasker	Unknown	10406944	10407212	990	+	.	ID="RND-6_FAMILY-6755";Tend="1366";Tstart="1081";shortTE="F";uid="c369de7c-a149-42ef-b1a4-641308ed659f"
CM022876.1	RepeatMasker	RC/Helitron	20340416	20340538	453	+	.	ID="RND-6_FAMILY-671";Tend="2306";Tstart="2189";shortTE="F";uid="df24867e-5496-439b-9e55-7391e0406779"
CM022876.1	RepeatMasker	Unknown	38070677	38071072	1804	+	.	ID="RND-6_FAMILY-6755";Tend="1303";Tstart="960";shortTE="F";uid="a4c25bb6-29ec-4b84-9d41-9b841bf7d65f"
CM022876.1	RepeatMasker	LINE/RTE-BovB	26377955	26378105	1063	+	.	ID="RND-6_FAMILY-380";Tend="1180";Tstart="1026";shortTE="F";uid="4d8104a4-021e-4f54-a29f-6962706f5e93"
CM022876.1	RepeatMasker	Unknown	1658120	1658323	1279	+	.	ID="RND-6_FAMILY-5252";Tend="1042";Tstart="824";shortTE="F";uid="a83141bf-a948-43b9-b9f7-22b9a5883dc8"
CM022876.1	RepeatMasker	Satellite	16774396	16774586	1292	+	.	ID="RND-6_FAMILY-577";Tend="998";Tstart="809";shortTE="F";uid="1098f7a7-2d2e-4bb5-85b7-cb0874d301d8"
CM022876.1	RepeatMasker	DNA/MULE-MuDR	30330972	30331135	1273	+	.	ID="RND-1_FAMILY-161";Tend="1097";Tstart="932";shortTE="F";uid="d7c9ff07-9411-4287-bdaf-035d20c7853f"
CM022876.1	RepeatMasker	Unknown	18851589	18851745	753	+	.	ID="RND-1_FAMILY-63";Tend="802";Tstart="646";shortTE="F";uid="1b61eb0f-92d9-465c-acd9-183d2ff20b20"
CM022876.1	RepeatMasker	Unknown	2120938	2121280	944	+	.	ID="RND-5_FAMILY-1425";Tend="959";Tstart="646";shortTE="F";uid="37de80a6-d310-464d-91f3-b5f3690c4019"
CM022876.1	RepeatMasker	Satellite	33372065	33372201	1236	+	.	ID="RND-6_FAMILY-46";Tend="1072";Tstart="936";shortTE="F";uid="abdf19ba-8f9d-418d-b31e-b168e6cee726"
CM022876.1	RepeatMasker	Unknown	41266170	41266633	3678	+	.	ID="RND-6_FAMILY-11719";Tend="1678";Tstart="1216";shortTE="F";uid="bcbe33d4-f8f1-451f-a3f1-ab80f2c8c851"
CM022876.1	RepeatMasker	Unknown	39765919	39766219	2268	+	.	ID="RND-6_FAMILY-1527";Tend="1207";Tstart="908";shortTE="F";uid="af0610e1-e2f8-4a45-87e7-223966cd0447"
CM022876.1	RepeatMasker	Unknown	27312787	27312954	1151	+	.	ID="RND-6_FAMILY-9040";Tend="1246";Tstart="1081";shortTE="F";uid="7b3e409e-944e-433f-a099-ad158a6ab2a3"
CM022876.1	RepeatMasker	DNA/TcMar-Mariner	34229734	34229976	1544	+	.	ID="MARINER-25_SIN";Tend="1324";Tstart="1082";shortTE="F";uid="2b734273-4773-4fce-acad-65a1714badb2"
CM022876.1	RepeatMasker	Unknown	24561591	24561715	807	+	.	ID="RND-5_FAMILY-1615";Tend="1240";Tstart="1131";shortTE="F";uid="ea837c3b-db49-4c19-8700-f6dbfe60a5d6"
CM022876.1	RepeatMasker	Unknown	22580588	22581236	4414	+	.	ID="RND-1_FAMILY-210";Tend="1606";Tstart="933";shortTE="F";uid="3583d21b-5b27-45d3-9cec-a030edf3c20d"
CM022876.1	RepeatMasker	Unknown	41735845	41736040	877	+	.	ID="RND-6_FAMILY-7290";Tend="1403";Tstart="1204";shortTE="F";uid="d65e271b-35b1-4a89-b2f8-f001efeab6aa"
CM022876.1	RepeatMasker	DNA/TcMar-Tc1	21154264	21154514	595	+	.	ID="MARINER-4_LHU";Tend="351";Tstart="108";shortTE="F";uid="b1a5fdc3-a7c2-4b21-abd1-d4a9840b8da7"
CM022876.1	RepeatMasker	DNA/TcMar-Mariner	9577552	9577701	1269	+	.	ID="RND-6_FAMILY-11069";Tend="1709";Tstart="1559";shortTE="F";uid="f8ca2b8c-3a33-414d-bbca-94c8edff837b"
CM022876.1	RepeatMasker	RC/Helitron	31665688	31665923	1855	+	.	ID="RND-6_FAMILY-8344";Tend="1262";Tstart="1024";shortTE="F";uid="3e206520-9d3f-4324-907e-7e10a060d2ac"
CM022876.1	RepeatMasker	DNA/TcMar-Fot1	19502831	19502969	765	+	.	ID="RND-6_FAMILY-194";Tend="1501";Tstart="1352";shortTE="F";uid="323e13a5-eb5b-4600-8d8f-07c13e2f7142"
CM022876.1	RepeatMasker	Unknown	18427281	18427508	1689	+	.	ID="RND-1_FAMILY-138";Tend="1023";Tstart="794";shortTE="F";uid="193a31be-3ed8-4f80-b089-07e8c039d54b"
CM022876.1	RepeatMasker	LINE/I-Jockey	37979533	37979634	583	+	.	ID="RND-6_FAMILY-2615";Tend="1285";Tstart="1186";shortTE="F";uid="93af8e83-f99c-4f1f-9acf-c7fd3460c09d"
CM022876.1	RepeatMasker	DNA/TcMar-Tc1	18204912	18205119	1037	+	.	ID="RND-6_FAMILY-4109";Tend="2081";Tstart="1866";shortTE="F";uid="9527e123-81fa-477f-96dd-d79e47dbf314"
CM022876.1	RepeatMasker	Unknown	22581286	22581455	884	+	.	ID="RND-1_FAMILY-414";Tend="1103";Tstart="930";shortTE="F";uid="d9251caa-386d-4888-b484-74c7778fed7d"
CM022876.1	RepeatMasker	Unknown	33511587	33511778	520	+	.	ID="RND-1_FAMILY-221";TEgroup="ctg_3%7CRND-1_FAMILY-221%7C8";Tend="1413";Tstart="1230";shortTE="T";uid="687044eb-e031-4bc2-8a74-6fbc2c8608c3"
CM022876.1	RepeatMasker	RC/Helitron	3609966	3610136	894	+	.	ID="RND-4_FAMILY-2756";Tend="1092";Tstart="926";shortTE="F";uid="09a4d0fc-72bd-4c3c-93ab-005f6706f15c"
CM022876.1	RepeatMasker	DNA/hAT-Ac	28153681	28153893	1792	+	.	ID="RND-1_FAMILY-69";Tend="2036";Tstart="1825";shortTE="F";uid="3301d9d9-7952-4f65-8e57-6380b17494a5"
CM022876.1	RepeatMasker	Unknown	3668224	3668341	546	+	.	ID="RND-5_FAMILY-197";Tend="1014";Tstart="899";shortTE="F";uid="947fa937-307e-496b-8927-a6eaff984837"
CM022876.1	RepeatMasker	Unknown	39318698	39318871	1253	+	.	ID="RND-1_FAMILY-90";Tend="868";Tstart="694";shortTE="F";uid="7d738cf4-0067-49c7-9b16-1c438d74c38c"
CM022876.1	RepeatMasker	RC/Helitron	12136786	12136959	1251	+	.	ID="RND-6_FAMILY-8344";Tend="1240";Tstart="1075";shortTE="F";uid="b7d080e2-dc83-4403-acaa-432ee1e033ce"
CM022876.1	RepeatMasker	SINE/5S	23357041	23357359	1894	+	.	ID="RND-5_FAMILY-710";Tend="1150";Tstart="837";shortTE="F";uid="f223670d-d639-4a4c-9f5d-b07f0877dd01"
CM022876.1	RepeatMasker	Unknown	40822553	40823136	3074	+	.	ID="RND-1_FAMILY-497";Tend="1561";Tstart="919";shortTE="F";uid="7ba15e53-72f4-4242-8d06-b09964dd5a2d"
CM022876.1	RepeatMasker	LINE/RTE-BovB	29983429	29983701	969	+	.	ID="RND-5_FAMILY-1885";Tend="1222";Tstart="908";shortTE="F";uid="5d7ba591-2356-48ba-8e46-fee8b02a51c3"
CM022876.1	RepeatMasker	SINE/tRNA-RTE	7821283	7821571	1742	+	.	ID="RND-1_FAMILY-29";Tend="1125";Tstart="826";shortTE="F";uid="71064fc8-6f40-4c86-898d-2b64d7f3509b"
CM022876.1	RepeatMasker	Unknown	36341002	36341615	2388	+	.	ID="RND-3_FAMILY-332";Tend="1567";Tstart="920";shortTE="F";uid="46f795bd-1711-413e-b577-a604e9c82d86"
CM022876.1	RepeatMasker	Unknown	6068237	6068358	692	+	.	ID="RND-1_FAMILY-287";Tend="1027";Tstart="911";shortTE="F";uid="3cb27247-8786-4053-b3a2-ac81303faf49"
CM022876.1	RepeatMasker	Unknown	22277256	22277430	1376	+	.	ID="RND-6_FAMILY-9040";Tend="1307";Tstart="1138";shortTE="F";uid="ea3285a3-1163-4532-bac8-1a611c2c7f02"
CM022876.1	RepeatMasker	Unknown	17287861	17287962	452	+	.	ID="RND-6_FAMILY-11707";Tend="1050";Tstart="950";shortTE="F";uid="39d1271a-5283-407f-b467-a429ec36ce77"
CM022876.1	RepeatMasker	Unknown	2517119	2517237	701	+	.	ID="RND-1_FAMILY-164";Tend="795";Tstart="672";shortTE="F";uid="af229d51-aac9-4303-868a-10b2224a81fb"
CM022876.1	RepeatMasker	DNA/Academ-1	36336944	36337610	5223	+	.	ID="RND-5_FAMILY-208";Tend="992";Tstart="276";shortTE="F";uid="2b97e74e-8bf0-4203-9d35-3cf3b2dedb8b"
CM022876.1	RepeatMasker	LTR/Gypsy	763515	764796	8523	+	.	ID="RND-5_FAMILY-951";Tend="1703";Tstart="451";shortTE="F";uid="f6f26501-fb60-4259-947b-b1b1bb66e3cc"
CM022876.1	RepeatMasker	Unknown	27454338	27454502	919	+	.	ID="RND-1_FAMILY-66";Tend="1140";Tstart="956";shortTE="F";uid="7fe7e5b4-8426-468b-9cee-c116eaf64a08"
CM022876.1	RepeatMasker	Unknown	26070732	26071213	3617	+	.	ID="RND-6_FAMILY-1901";Tend="1639";Tstart="1140";shortTE="F";uid="fee8ce2c-81b6-426e-b3b3-82fd29ea9987"
CM022876.1	RepeatMasker	DNA/hAT-Tip100	38592709	38592891	554	+	.	ID="RND-5_FAMILY-649";TEgroup="ctg_3%7CRND-5_FAMILY-649%7C11";Tend="741";Tstart="646";shortTE="T";uid="a9d9d717-6f7b-4279-a245-de93a72e34f2"
CM022876.1	RepeatMasker	DNA	11965081	11965468	3239	+	.	ID="RND-1_FAMILY-40";Tend="2678";Tstart="2279";shortTE="F";uid="4001fb44-623f-4ff6-8c8d-701daf01509b"
CM022876.1	RepeatMasker	RC/Helitron	39899253	39899925	3948	+	.	ID="RND-6_FAMILY-8344";Tend="1240";Tstart="557";shortTE="F";uid="eb2dfe99-dcfb-41e0-87a0-8a63d93eb841"
CM022876.1	RepeatMasker	DNA/TcMar-Tc1	41960908	41961236	434	+	.	ID="RND-4_FAMILY-761";TEgroup="ctg_3%7CRND-4_FAMILY-761%7C3";Tend="1838";Tstart="1355";shortTE="T";uid="dd01f695-876d-4f90-86b7-44a6633e01de"
CM022876.1	RepeatMasker	Unknown	14222921	14223522	3770	+	.	ID="RND-1_FAMILY-121";Tend="1633";Tstart="937";shortTE="F";uid="56e1bc3c-fe74-451b-afb4-232163b30cb1"
CM022876.1	RepeatMasker	Unknown	16224833	16225399	3070	+	.	ID="RND-6_FAMILY-92";Tend="1469";Tstart="913";shortTE="F";uid="43e1166b-d062-4d1b-ba4f-9fdbea80ead6"
CM022876.1	RepeatMasker	Unknown	39671572	39671822	521	+	.	ID="RND-5_FAMILY-698";Tend="1377";Tstart="1159";shortTE="F";uid="12663c15-c9e7-41dd-bf92-403428470d5e"
CM022876.1	RepeatMasker	DNA/TcMar-Mariner	35356275	35356936	4674	+	.	ID="RND-1_FAMILY-346";Tend="1686";Tstart="956";shortTE="F";uid="5ce1db10-1a96-4810-ab25-a6fc18b4347a"
CM022876.1	RepeatMasker	RC/Helitron	25592231	25592632	2703	+	.	ID="RND-6_FAMILY-4711";Tend="1313";Tstart="899";shortTE="F";uid="b84ab4be-5703-4e12-9586-dce0ef903ec6"
CM022876.1	RepeatMasker	Unknown	17123829	17123995	903	+	.	ID="RND-4_FAMILY-737";Tend="919";Tstart="748";shortTE="F";uid="18220c23-8b78-4218-906d-7c60361336ab"
CM022876.1	RepeatMasker	Satellite	18229354	18229611	2086	+	.	ID="RND-6_FAMILY-577";Tend="1293";Tstart="1035";shortTE="F";uid="661b5829-1d0a-42a0-9c30-b1f950c664be"
CM022876.1	RepeatMasker	LINE/R1-LOA	12179283	12179471	1296	+	.	ID="RND-1_FAMILY-768";Tend="305";Tstart="118";shortTE="F";uid="b8254b1c-8427-49bd-ab33-8551f8047343"
CM022876.1	RepeatMasker	DNA/Academ-1	12562185	12562425	1254	+	.	ID="RND-6_FAMILY-7541";Tend="1022";Tstart="784";shortTE="F";uid="f9e5197f-735f-4e2f-bd31-293b180b6841"
CM022876.1	RepeatMasker	Unknown	14877648	14877970	2335	+	.	ID="RND-1_FAMILY-281";Tend="1339";Tstart="1014";shortTE="F";uid="57b7252e-d317-4988-8099-9d51bc5d1304"
CM022876.1	RepeatMasker	Unknown	12577263	12577958	5182	+	.	ID="RND-4_FAMILY-737";Tend="2199";Tstart="1470";shortTE="F";uid="bfe184e1-e303-40ee-803c-4f114e38bbda"
CM022876.1	RepeatMasker	Unknown	11610292	11610700	685	+	.	ID="RND-1_FAMILY-11";Tend="1046";Tstart="635";shortTE="F";uid="ad0f350d-d6ee-4a7e-872c-6a93fed66176"
CM022876.1	RepeatMasker	Unknown	16935008	16935182	1536	+	.	ID="RND-6_FAMILY-7358";Tend="610";Tstart="436";shortTE="F";uid="644987ed-06ac-498d-94ec-72226a1bfa21"
CM022876.1	RepeatMasker	DNA/hAT-Tip100	18828055	18828489	3452	+	.	ID="RND-1_FAMILY-217";Tend="1302";Tstart="845";shortTE="F";uid="68d76901-d143-443f-98aa-029326168045"
CM022876.1	RepeatMasker	LINE/L2	4459299	4459826	462	+	.	ID="RND-6_FAMILY-1324";Tend="1157";Tstart="635";shortTE="F";uid="ad5b5a08-4321-4c85-92b6-91733c94e394"
CM022876.1	RepeatMasker	RC/Helitron	20993503	20993695	1341	+	.	ID="RND-6_FAMILY-4233";Tend="1039";Tstart="857";shortTE="F";uid="c4dcd1d4-011d-4e2c-9273-ff7346199e04"
CM022876.1	RepeatMasker	Satellite	34888515	34888651	439	+	.	ID="RND-6_FAMILY-577";Tend="1269";Tstart="1129";shortTE="F";uid="2ff9ff0a-8b18-44ef-9ea3-e95e26a850b1"
CM022876.1	RepeatMasker	Satellite	14678162	14678389	1321	+	.	ID="RND-6_FAMILY-46";Tend="1494";Tstart="1262";shortTE="F";uid="928a24d6-1f90-4c3b-bd0c-d64a05e6832a"
CM022876.1	RepeatMasker	LINE/I-Jockey	22286627	22286741	854	+	.	ID="RND-4_FAMILY-1457";Tend="1068";Tstart="953";shortTE="F";uid="4a5c42b9-2c4b-484c-952e-d97d6c7be499"
CM022876.1	RepeatMasker	LINE/Penelope	29783900	29784222	1868	+	.	ID="RND-5_FAMILY-309";Tend="898";Tstart="579";shortTE="F";uid="74b899de-7e46-43a8-8439-8d477a9a26cf"
CM022876.1	RepeatMasker	Unknown	33806112	33806513	873	+	.	ID="RND-6_FAMILY-1360";Tend="1710";Tstart="1312";shortTE="F";uid="632c4f56-ed2d-4d00-a631-c6b350611971"
CM022876.1	RepeatMasker	SINE/tRNA-RTE	11284529	11285480	973	+	.	ID="RND-1_FAMILY-65";Tend="1585";Tstart="1000";shortTE="F";uid="e91b1047-056c-4158-80ce-128c03b2438e"
CM022876.1	RepeatMasker	Unknown	24314373	24314491	423	+	.	ID="RND-5_FAMILY-1523";Tend="1041";Tstart="926";shortTE="F";uid="2c1c12d7-6ee7-40ef-91e4-fed57a61af3a"
CM022876.1	RepeatMasker	DNA/hAT-Tip100	41152617	41152770	1172	+	.	ID="RND-1_FAMILY-785";Tend="1286";Tstart="1135";shortTE="F";uid="f5de83bc-6bde-457d-997b-609ba30c69e6"
CM022876.1	RepeatMasker	Unknown	8394307	8394816	482	+	.	ID="RND-6_FAMILY-8294";TEgroup="ctg_3%7CRND-6_FAMILY-8294%7C3";Tend="1199";Tstart="454";shortTE="T";uid="807205b9-6531-4963-838a-171dd99ca259"
CM022876.1	RepeatMasker	Unknown	26784090	26784496	1609	+	.	ID="RND-1_FAMILY-651";Tend="1861";Tstart="1479";shortTE="F";uid="12e9850b-68fa-451b-8695-cf1c99771e9d"
CM022876.1	RepeatMasker	Unknown	16540592	16540772	1432	+	.	ID="RND-6_FAMILY-14642";Tend="1154";Tstart="971";shortTE="F";uid="370e0a73-054a-40c5-beea-0e81ccc2a22a"
CM022876.1	RepeatMasker	Unknown	2121271	2121495	1766	+	.	ID="RND-1_FAMILY-494";Tend="1124";Tstart="895";shortTE="F";uid="a9c9b9f2-9e38-43bd-be6c-79ef9584684f"
CM022876.1	RepeatMasker	DNA/hAT-Charlie	39243527	39243731	1464	+	.	ID="RND-2_FAMILY-110";Tend="1293";Tstart="1089";shortTE="F";uid="4b6f30d6-e2e9-4a8f-bd65-e0f714296719"
CM022876.1	RepeatMasker	DNA/TcMar-Mariner	2982970	2983112	1114	+	.	ID="RND-1_FAMILY-380";Tend="1332";Tstart="1190";shortTE="F";uid="9e96b962-2c65-4904-ba44-070d2e4026da"
CM022876.1	RepeatMasker	LINE/RTE-BovB	22074853	22075029	1410	+	.	ID="RND-1_FAMILY-75";Tend="1810";Tstart="1637";shortTE="F";uid="9343da94-37b7-4a7b-9c7d-bc6cc35e5257"
CM022876.1	RepeatMasker	Unknown	34980092	34980227	925	+	.	ID="RND-1_FAMILY-549";Tend="1978";Tstart="1832";shortTE="F";uid="dd60335d-32b2-45f5-a040-914db90c5574"
CM022876.1	RepeatMasker	SINE/5S	8976242	8976344	643	+	.	ID="RND-6_FAMILY-1850";Tend="1067";Tstart="964";shortTE="F";uid="38077ce4-bd79-4088-913b-8c439d0380c1"
CM022876.1	RepeatMasker	Unknown	19068220	19068421	1695	+	.	ID="RND-6_FAMILY-222";Tend="1711";Tstart="1510";shortTE="F";uid="fbda6490-3774-45cd-8425-b923d7c43133"
CM022876.1	RepeatMasker	LTR/Gypsy	12944336	12944664	1055	+	.	ID="RND-6_FAMILY-1213";TEgroup="ctg_3%7CRND-6_FAMILY-1213%7C11";Tend="1217";Tstart="985";shortTE="F";uid="b1b05173-0f47-4887-9d1d-cfa47a996bce"
CM022876.1	RepeatMasker	Unknown	9022598	9022812	845	+	.	ID="RND-1_FAMILY-49";Tend="1169";Tstart="936";shortTE="F";uid="d205e4a4-69a6-4bc8-aa3f-d55f1c554b17"
CM022876.1	RepeatMasker	DNA/hAT-Tip100	1558904	1559133	1405	+	.	ID="RND-1_FAMILY-785";Tend="1158";Tstart="926";shortTE="F";uid="e8a51927-5b6b-4341-aa8b-aee889a30d29"
CM022876.1	RepeatMasker	Unknown	20555596	20555875	882	+	.	ID="RND-6_FAMILY-1191";TEgroup="ctg_3%7CRND-6_FAMILY-1191%7C4";Tend="883";Tstart="724";shortTE="F";uid="52e03d04-2000-4f89-9409-169a8566d9b0"
CM022876.1	RepeatMasker	Satellite	30475383	30475550	903	+	.	ID="RND-3_FAMILY-672";Tend="1126";Tstart="934";shortTE="F";uid="694e1b19-7e2e-458d-ab86-7bd094139f9a"
CM022876.1	RepeatMasker	Unknown	21526889	21527053	797	+	.	ID="RND-6_FAMILY-6615";Tend="1069";Tstart="910";shortTE="F";uid="82978f56-2a3b-40d0-ad48-016831b91431"
CM022876.1	RepeatMasker	RC/Helitron	15950376	15950598	1736	+	.	ID="RND-6_FAMILY-317";Tend="1156";Tstart="935";shortTE="F";uid="7d72f20e-daab-4cb9-a263-e2aaf9d8d97a"
CM022876.1	RepeatMasker	Unknown	19802366	19802521	741	+	.	ID="RND-2_FAMILY-22";Tend="1129";Tstart="953";shortTE="F";uid="1e580492-bf5f-41fc-8517-9147cde73026"
CM022876.1	RepeatMasker	Unknown	15286403	15286507	474	+	.	ID="RND-1_FAMILY-337";Tend="1041";Tstart="917";shortTE="F";uid="22a0bee8-b13b-4631-873e-66c5a20a90e1"
CM022876.1	RepeatMasker	Unknown	33858193	33858445	969	+	.	ID="RND-5_FAMILY-539";Tend="1196";Tstart="911";shortTE="F";uid="dc332c6a-1801-420f-aae9-aa0f3fb75237"
CM022876.1	RepeatMasker	Unknown	40527114	40527356	897	+	.	ID="RND-6_FAMILY-2436";Tend="1259";Tstart="1023";shortTE="F";uid="e728185a-d64e-4bee-bbe6-cef3cc7874bd"
CM022876.1	RepeatMasker	Unknown	19014466	19014632	725	+	.	ID="RND-6_FAMILY-3992";Tend="1533";Tstart="1364";shortTE="F";uid="b10b9111-ac53-4da4-be57-d29f62c5921b"
CM022876.1	RepeatMasker	Unknown	38812479	38813107	998	+	.	ID="RND-1_FAMILY-266";TEgroup="ctg_3%7CRND-1_FAMILY-266%7C11";Tend="1719";Tstart="1101";shortTE="F";uid="a0807f35-b9df-4ce6-a07b-3608c995883d"
CM022876.1	RepeatMasker	Unknown	7637365	7637584	696	+	.	ID="RND-3_FAMILY-332";Tend="1512";Tstart="1325";shortTE="F";uid="a1403ad6-ea7d-4619-9a79-3f79eed5eb34"
CM022876.1	RepeatMasker	Unknown	35033727	35034045	2525	+	.	ID="RND-1_FAMILY-96";Tend="1291";Tstart="960";shortTE="F";uid="21acc085-f94c-470f-8ba4-f80b046a6b17"
CM022876.1	RepeatMasker	Unknown	14498434	14499193	1894	+	.	ID="RND-4_FAMILY-560";Tend="1557";Tstart="852";shortTE="F";uid="148154f1-7a91-4132-8aff-50ee0379075d"
CM022876.1	RepeatMasker	Unknown	27145934	27146235	2487	+	.	ID="RND-1_FAMILY-728";Tend="1308";Tstart="1006";shortTE="F";uid="f9e06b99-1448-4aff-b21c-53f6803d6b3a"
CM022876.1	RepeatMasker	LINE/CR1	18805892	18806028	519	+	.	ID="RND-1_FAMILY-1073";Tend="711";Tstart="583";shortTE="F";uid="c24a1f89-8977-4424-89dd-a8505da8f490"
CM022876.1	RepeatMasker	Unknown	14942137	14942379	1439	+	.	ID="RND-5_FAMILY-1706";Tend="1421";Tstart="1168";shortTE="F";uid="e8b62ebb-2377-4d64-941d-9e054bc77909"
CM022876.1	RepeatMasker	RC/Helitron	6784079	6784214	954	+	.	ID="RND-1_FAMILY-193";Tend="846";Tstart="713";shortTE="F";uid="f6dfc801-151c-4273-b011-1842d7f881a7"
CM022876.1	RepeatMasker	Unknown	14496022	14496323	2254	+	.	ID="RND-1_FAMILY-546";Tend="1281";Tstart="973";shortTE="F";uid="bd847135-3b78-48d6-b2bc-9a99e1b0eaae"
CM022876.1	RepeatMasker	Unknown	10317195	10317314	821	+	.	ID="RND-5_FAMILY-34";Tend="1126";Tstart="1003";shortTE="F";uid="04243204-460a-4592-8114-84911cea4fa6"
CM022876.1	RepeatMasker	Unknown	10464100	10464285	752	+	.	ID="RND-1_FAMILY-66";Tend="1113";Tstart="929";shortTE="F";uid="34a11407-0e61-470e-bc96-209b4a5b2878"
CM022876.1	RepeatMasker	Unknown	17586411	17586534	447	+	.	ID="RND-3_FAMILY-316";Tend="1130";Tstart="1031";shortTE="F";uid="a899096e-3267-45e9-ab6d-86d0f3430818"
CM022876.1	RepeatMasker	Satellite	26629090	26629274	690	+	.	ID="RND-3_FAMILY-672";Tend="1171";Tstart="926";shortTE="F";uid="3f60c116-1488-4a00-ad65-bf9911795c7d"
CM022876.1	RepeatMasker	Unknown	3749087	3749387	812	+	.	ID="REP-6_LMI";Tend="12670";Tstart="12365";shortTE="F";uid="e5910d82-f0d8-4f99-a89c-9163eed83c82"
CM022876.1	RepeatMasker	DNA/hAT-Tip100	23964684	23965120	2619	+	.	ID="RND-1_FAMILY-688";Tend="1393";Tstart="960";shortTE="F";uid="9e2eba7a-9699-4b15-af69-d02a2ee232a9"
CM022876.1	RepeatMasker	Unknown	14681975	14682558	3097	+	.	ID="RND-1_FAMILY-117";Tend="2432";Tstart="1829";shortTE="F";uid="5345e413-ca93-4fae-ab0e-ff85f4141798"
CM022876.1	RepeatMasker	Unknown	33968061	33968256	629	+	.	ID="RND-4_FAMILY-203";Tend="1125";Tstart="919";shortTE="F";uid="14bf68eb-68df-4abb-8a01-68ff0b896109"
CM022876.1	RepeatMasker	Unknown	1792660	1792870	1167	+	.	ID="RND-6_FAMILY-13939";Tend="2209";Tstart="2004";shortTE="F";uid="e0c77a74-62b9-4934-8981-b6a44fe9eefa"
CM022876.1	RepeatMasker	LINE/RTE-BovB	24259512	24259877	2718	+	.	ID="RND-1_FAMILY-75";Tend="1820";Tstart="1451";shortTE="F";uid="276c7aef-fd5c-4bc5-905c-f7065cbeb15a"
CM022876.1	RepeatMasker	LINE/RTE-BovB	34145379	34145523	824	+	.	ID="RND-5_FAMILY-1885";Tend="1225";Tstart="1067";shortTE="F";uid="e42fa6c9-d133-4367-8da5-947067dfa2b8"
CM022876.1	RepeatMasker	Unknown	12370450	12370618	999	+	.	ID="RND-1_FAMILY-66";Tend="1129";Tstart="938";shortTE="F";uid="8b610a7d-beaa-424c-986a-ea5207ecad87"
CM022876.1	RepeatMasker	Unknown	16905452	16905590	1156	+	.	ID="RND-5_FAMILY-296";Tend="1139";Tstart="1000";shortTE="F";uid="5bde1d57-a63d-4a4f-90d4-c50e867ed54a"
CM022876.1	RepeatMasker	Unknown	39112034	39112246	1558	+	.	ID="RND-5_FAMILY-2398";Tend="1057";Tstart="820";shortTE="F";uid="00586b50-ba9a-4981-938c-b68ba95978ac"
CM022876.1	RepeatMasker	DNA/TcMar-Tc1	15216098	15216412	2471	+	.	ID="RND-5_FAMILY-701";Tend="1319";Tstart="991";shortTE="F";uid="58eddedf-66c2-410b-bdbc-d6c6cec6ac34"
CM022876.1	RepeatMasker	Unknown	29841442	29841880	1961	+	.	ID="RND-4_FAMILY-737";Tend="1292";Tstart="776";shortTE="F";uid="0b55556f-0aaa-4fbf-bf9b-66a088c675b4"
CM022876.1	RepeatMasker	Unknown	4626612	4627110	2967	+	.	ID="RND-6_FAMILY-6343";Tend="1370";Tstart="884";shortTE="F";uid="235c543b-8fdd-4722-b67f-ac357b64b76d"
CM022876.1	RepeatMasker	Unknown	38792572	38793001	3146	+	.	ID="RND-1_FAMILY-49";Tend="1538";Tstart="1100";shortTE="F";uid="b2862b1a-71f9-417e-9620-59b35d5ee412"
CM022876.1	RepeatMasker	DNA/TcMar-Tc1	35167466	35167748	2251	+	.	ID="RND-4_FAMILY-1141";Tend="922";Tstart="640";shortTE="F";uid="db4dd169-fe95-4169-bae4-c05ea1ea3f12"
CM022876.1	RepeatMasker	Unknown	16306607	16306799	882	+	.	ID="RND-6_FAMILY-7290";Tend="1405";Tstart="1200";shortTE="F";uid="47df29bb-602f-4fa1-b1da-21c40ffde551"
CM022876.1	RepeatMasker	DNA/PIF-Harbinger	13181316	13181445	688	+	.	ID="RND-1_FAMILY-229";Tend="973";Tstart="848";shortTE="F";uid="5d6a7dd3-ed9e-4a7c-9334-e2e44d2ccc35"
CM022876.1	RepeatMasker	Unknown	22998872	22999141	1623	+	.	ID="RND-6_FAMILY-7290";Tend="1409";Tstart="1134";shortTE="F";uid="1b53921c-dbc9-43c9-9b1e-236501ca999e"
CM022876.1	RepeatMasker	RC/Helitron	27753537	27753774	1239	+	.	ID="RND-5_FAMILY-289";Tend="315";Tstart="74";shortTE="F";uid="3d58451e-d6cf-4b60-9a21-6cc075c3e9cd"
CM022876.1	RepeatMasker	DNA/hAT-Tip100	23318201	23318407	912	+	.	ID="RND-3_FAMILY-262";Tend="1118";Tstart="917";shortTE="F";uid="5e0d9dbd-63a9-40a8-ab61-5a978053d51e"
CM022876.1	RepeatMasker	Unknown	33729452	33729740	1058	+	.	ID="RND-2_FAMILY-87";Tend="1310";Tstart="939";shortTE="F";uid="5bb8bca8-654e-498e-840f-f91299334ec2"
CM022876.1	RepeatMasker	LINE/CR1	17309409	17309771	3159	+	.	ID="RND-1_FAMILY-162";Tend="1170";Tstart="808";shortTE="F";uid="f03caf22-4e66-4f6e-8f0c-5ee70a21adc5"
CM022876.1	RepeatMasker	LINE/L2	14331586	14331763	1091	+	.	ID="RND-1_FAMILY-900";Tend="914";Tstart="738";shortTE="F";uid="e84686f6-bdd2-42c0-baf6-1c4d0ccdf884"
CM022876.1	RepeatMasker	Unknown	15208341	15208756	732	+	.	ID="RND-6_FAMILY-4789";TEgroup="ctg_3%7CRND-6_FAMILY-4789%7C1";Tend="922";Tstart="578";shortTE="F";uid="5ac6b45c-1a53-47bc-8730-b34ce043e4c9"
CM022876.1	RepeatMasker	LINE/CR1	25375564	25376002	3639	+	.	ID="RND-5_FAMILY-1384";Tend="1138";Tstart="690";shortTE="F";uid="18ead04c-f82a-462f-9a12-b9b637964bc0"
CM022876.1	RepeatMasker	Unknown	25663581	25663938	2927	+	.	ID="RND-5_FAMILY-806";Tend="1284";Tstart="917";shortTE="F";uid="eea56def-825b-44a7-aa99-d929c83b4709"
CM022876.1	RepeatMasker	DNA/hAT-Tip100	5093031	5093334	1309	+	.	ID="RND-5_FAMILY-338";Tend="1368";Tstart="932";shortTE="F";uid="41376dc4-f9b6-4b14-9d03-e3e5b1f6032e"
CM022876.1	RepeatMasker	Unknown	14353269	14353678	879	+	.	ID="RND-4_FAMILY-132";Tend="1542";Tstart="1102";shortTE="F";uid="3534e351-a532-43c9-9b59-d3ba1feaeb1e"
CM022876.1	RepeatMasker	DNA/TcMar-Tc1	30018717	30018949	935	+	.	ID="RND-4_FAMILY-404";Tend="1449";Tstart="1252";shortTE="F";uid="65c9ca27-c26d-4373-ae39-c0c6bcce39ea"
CM022876.1	RepeatMasker	DNA/hAT-Tip100	21453331	21453771	2670	+	.	ID="RND-1_FAMILY-51";Tend="1129";Tstart="716";shortTE="F";uid="214f2fcf-e404-4ce7-a637-eae0ed21df71"
CM022876.1	RepeatMasker	Unknown	29646609	29646766	527	+	.	ID="RND-1_FAMILY-279";Tend="1235";Tstart="1060";shortTE="F";uid="9ac9d7f9-4277-4908-ac71-26598fac03ed"
CM022876.1	RepeatMasker	SINE/MIR	34418519	34418825	2045	+	.	ID="RND-1_FAMILY-44";Tend="1192";Tstart="874";shortTE="F";uid="13b05a93-6446-42ee-bf39-aeceae036054"
CM022876.1	RepeatMasker	Satellite	11612417	11612592	1100	+	.	ID="RND-6_FAMILY-46";Tend="1188";Tstart="965";shortTE="F";uid="6e7d0b2d-e682-4b7f-85a4-572051f287b3"
CM022876.1	RepeatMasker	RC/Helitron	14291753	14292005	1911	+	.	ID="RND-6_FAMILY-317";Tend="1168";Tstart="922";shortTE="F";uid="b7112203-ad59-43b3-9fb3-bbae2758d455"
CM022876.1	RepeatMasker	RC/Helitron	11098425	11098594	731	+	.	ID="RND-1_FAMILY-285";Tend="1094";Tstart="896";shortTE="F";uid="2ccd336c-da05-4090-a020-ea3dbca333a6"
CM022876.1	RepeatMasker	LINE/RTE-BovB	7401315	7401544	1084	+	.	ID="RND-1_FAMILY-75";Tend="1822";Tstart="1607";shortTE="F";uid="b0eaded6-e099-4227-866e-3295702b4397"
CM022876.1	RepeatMasker	Unknown	36886694	36886922	1280	+	.	ID="RND-1_FAMILY-99";Tend="1097";Tstart="883";shortTE="F";uid="d3377ccc-6667-4019-bc5c-c185f3f264d4"
CM022876.1	RepeatMasker	Satellite	26807640	26807805	753	+	.	ID="RND-6_FAMILY-577";TEgroup="ctg_3%7CRND-6_FAMILY-577%7C7";Tend="1029";Tstart="856";shortTE="F";uid="fd0d9efb-7d19-46ef-a1dd-610e0bc75942"
CM022876.1	RepeatMasker	Unknown	11086944	11087116	697	+	.	ID="RND-5_FAMILY-336";Tend="2145";Tstart="2015";shortTE="F";uid="9a9a03aa-6edd-4d16-bdc6-6094acddb6bd"
CM022876.1	RepeatMasker	SINE/MIR	4375372	4375565	488	+	.	ID="RND-1_FAMILY-44";Tend="1075";Tstart="875";shortTE="F";uid="4f45d483-cfb2-41d8-b7d8-f744590462e8"
CM022876.1	RepeatMasker	Unknown	31082843	31083371	2754	+	.	ID="RND-1_FAMILY-506";Tend="1461";Tstart="870";shortTE="F";uid="d6edc23a-69b7-4a71-a277-3a68f7c09c36"
CM022876.1	RepeatMasker	RC/Helitron	36617764	36617917	818	+	.	ID="RND-5_FAMILY-848";Tend="1096";Tstart="944";shortTE="F";uid="8a5133ce-90d5-4e78-ad51-40a8bad7b2e9"
CM022876.1	RepeatMasker	DNA/Sola-1	8979755	8979879	685	+	.	ID="RND-6_FAMILY-924";Tend="1338";Tstart="1192";shortTE="F";uid="c1e0899b-47e9-49f5-b595-deaae19bc96c"
CM022876.1	RepeatMasker	Unknown	30684052	30684375	703	+	.	ID="RND-6_FAMILY-4449";Tend="1156";Tstart="827";shortTE="F";uid="fb15da46-afa1-48b4-ae9a-afbc937aade6"
CM022876.1	RepeatMasker	Unknown	12547108	12547268	1366	+	.	ID="RND-1_FAMILY-53";Tend="1065";Tstart="906";shortTE="F";uid="863f2205-5389-4035-adce-8ed8b30ba1d6"
CM022876.1	RepeatMasker	Unknown	18714216	18714525	1994	+	.	ID="RND-1_FAMILY-980";Tend="934";Tstart="567";shortTE="F";uid="c8202f1c-a38f-47e9-86c6-f58af4da8a58"
CM022876.1	RepeatMasker	DNA/hAT-Tip100	13909949	13910138	1089	+	.	ID="RND-6_FAMILY-8566";Tend="2048";Tstart="1881";shortTE="F";uid="3fff3992-3932-4e12-859b-d2493cc91db9"
CM022876.1	RepeatMasker	SINE/tRNA-RTE	1711641	1711947	1619	+	.	ID="RND-1_FAMILY-65";Tend="1210";Tstart="902";shortTE="F";uid="bdcb4d21-62b5-4c26-b8d5-64456694dbfb"
CM022876.1	RepeatMasker	DNA/hAT-Ac	19704095	19704206	489	+	.	ID="RND-1_FAMILY-69";Tend="1844";Tstart="1718";shortTE="F";uid="3b431b30-bc3a-4640-ad30-d7e2b21e96bc"
CM022876.1	RepeatMasker	Unknown	1786223	1786416	1101	+	.	ID="RND-1_FAMILY-49";Tend="1146";Tstart="965";shortTE="F";uid="11c2aba1-e6f3-49b0-b2b7-ea95203f47a3"
CM022876.1	RepeatMasker	SINE/MIR	39137184	39137359	749	+	.	ID="RND-1_FAMILY-44";Tend="1137";Tstart="943";shortTE="F";uid="9646edcd-e62c-4f0b-8098-b466dd65ad29"
CM022876.1	RepeatMasker	Unknown	23872873	23873106	1397	+	.	ID="RND-5_FAMILY-1590";Tend="1707";Tstart="1443";shortTE="F";uid="2eeb2cc8-aa10-4b3b-a5fc-091f32a115d6"
CM022876.1	RepeatMasker	Unknown	1538905	1539033	1071	+	.	ID="RND-6_FAMILY-2420";Tend="1084";Tstart="956";shortTE="F";uid="ffbeed40-a74b-49d4-9b2f-5c9b30c3b63c"
CM022876.1	RepeatMasker	DNA/hAT-Tip100	10456261	10456372	754	+	.	ID="RND-5_FAMILY-697";Tend="979";Tstart="871";shortTE="F";uid="496ca435-2801-4457-95e6-1d79f7836869"
CM022876.1	RepeatMasker	LINE/Penelope	39417393	39417654	1920	+	.	ID="RND-5_FAMILY-178";Tend="1471";Tstart="1204";shortTE="F";uid="f22e0ab1-ce90-4b81-a3ff-c8de3815f887"
CM022876.1	RepeatMasker	DNA/Kolobok-T2	3416766	3416901	970	+	.	ID="RND-1_FAMILY-20";Tend="1016";Tstart="882";shortTE="F";uid="1ffb025b-bdf4-4a74-bc15-e37e5ad82717"
CM022876.1	RepeatMasker	LINE/I-Jockey	16310201	16310389	535	+	.	ID="RND-1_FAMILY-230";TEgroup="ctg_3%7CRND-1_FAMILY-230%7C4";Tend="923";Tstart="853";shortTE="T";uid="3ceebe06-a3fc-4eaa-9d68-87253085707f"
CM022876.1	RepeatMasker	RC/Helitron	40748104	40748532	1686	+	.	ID="RND-6_FAMILY-317";TEgroup="ctg_3%7CRND-6_FAMILY-317%7C20";Tend="1177";Tstart="932";shortTE="F";uid="c965add4-02f9-4f33-802e-357fe5031da5"
CM022876.1	RepeatMasker	Unknown	17638268	17638539	2053	+	.	ID="RND-1_FAMILY-28";Tend="910";Tstart="640";shortTE="F";uid="ed9bf203-4e86-4c68-bea9-c7b2392ebe5b"
CM022876.1	RepeatMasker	Satellite	25730281	25730391	802	+	.	ID="RND-6_FAMILY-46";Tend="1346";Tstart="1237";shortTE="F";uid="2e7e0507-d769-42d1-8398-99c8455ce3d8"
CM022876.1	RepeatMasker	Unknown	18790137	18790809	5312	+	.	ID="RND-1_FAMILY-121";Tend="1631";Tstart="937";shortTE="F";uid="ad49ff41-530d-499f-9bb5-1c7424d7490e"
CM022876.1	RepeatMasker	LINE/I-Jockey	30628263	30628478	1091	+	.	ID="RND-6_FAMILY-4577";Tend="1273";Tstart="1062";shortTE="F";uid="c69b3efa-c109-4118-b505-ada3cb0d38e4"
CM022876.1	RepeatMasker	Unknown	10724643	10724784	737	+	.	ID="RND-6_FAMILY-154";Tend="1453";Tstart="1303";shortTE="F";uid="c927c820-0d1c-4761-b6fc-c927a7976ad0"
CM022876.1	RepeatMasker	Unknown	1373176	1373326	574	+	.	ID="RND-6_FAMILY-5252";Tend="970";Tstart="823";shortTE="F";uid="7fa1aac0-de61-4776-937a-9f1c1e1c67ae"
CM022876.1	RepeatMasker	Satellite	26002621	26002788	1158	+	.	ID="RND-3_FAMILY-672";Tend="1117";Tstart="932";shortTE="F";uid="95cd44d7-20ea-4896-893f-ac12a1214757"
CM022876.1	RepeatMasker	LTR/Gypsy	22402514	22402627	606	+	.	ID="RND-6_FAMILY-5382";Tend="1139";Tstart="1029";shortTE="F";uid="9b19bb60-7991-4b5d-8823-555be35954b2"
CM022876.1	RepeatMasker	LINE/RTE-BovB	3984355	3984464	548	+	.	ID="RND-4_FAMILY-658";Tend="592";Tstart="497";shortTE="F";uid="bb50f8d0-0c55-457c-abdb-e4af15c15182"
CM022876.1	RepeatMasker	SINE/tRNA-RTE	40106065	40106241	1184	+	.	ID="RND-1_FAMILY-65";Tend="1076";Tstart="901";shortTE="F";uid="4e1f6142-aa75-4133-a4ec-970f0842e52d"
CM022876.1	RepeatMasker	RC/Helitron	16542334	16542484	1317	+	.	ID="RND-6_FAMILY-671";Tend="1229";Tstart="1079";shortTE="F";uid="52f72c86-0dd1-4398-81b1-830324032666"
CM022876.1	RepeatMasker	Unknown	10811768	10812146	973	+	.	ID="RND-6_FAMILY-503";TEgroup="ctg_3%7CRND-6_FAMILY-503%7C3";Tend="750";Tstart="541";shortTE="F";uid="f4bd8f19-524d-4684-93b2-409ec379cbbb"
CM022876.1	RepeatMasker	DNA/TcMar-Tc1	24524909	24525262	1382	+	.	ID="RND-1_FAMILY-637";Tend="1328";Tstart="961";shortTE="F";uid="84c8ed94-1e0a-4a14-a6f5-01d37f502641"
CM022876.1	RepeatMasker	Satellite	38473318	38473505	1203	+	.	ID="RND-6_FAMILY-46";Tend="1414";Tstart="1227";shortTE="F";uid="2482d480-187d-4de1-8091-c02c7e840585"
CM022876.1	RepeatMasker	Unknown	16198657	16198977	2603	+	.	ID="RND-1_FAMILY-96";Tend="1288";Tstart="967";shortTE="F";uid="56e3609d-1df4-4701-aa6f-a73667b6ee4b"
CM022876.1	RepeatMasker	Unknown	17436769	17436904	916	+	.	ID="RND-6_FAMILY-3656";Tend="1055";Tstart="919";shortTE="F";uid="5dd304f1-0051-4445-9af4-4259bed757e4"
CM022876.1	RepeatMasker	DNA/hAT-Tip100	1979467	1979577	951	+	.	ID="RND-1_FAMILY-1103";Tend="1538";Tstart="1428";shortTE="F";uid="082f6fd5-0345-4a29-b41b-2b55499de0e7"
CM022876.1	RepeatMasker	Unknown	23801256	23801468	1354	+	.	ID="RND-1_FAMILY-66";Tend="1141";Tstart="935";shortTE="F";uid="972ff99c-d043-499f-b145-a5f0cb27d781"
CM022876.1	RepeatMasker	Unknown	18630484	18630830	2267	+	.	ID="RND-5_FAMILY-1793";Tend="2009";Tstart="1662";shortTE="F";uid="70927244-2622-40f4-9ef9-56f0c55b6f6e"
CM022876.1	RepeatMasker	Unknown	19080167	19080774	3971	+	.	ID="RND-6_FAMILY-3656";Tend="1560";Tstart="923";shortTE="F";uid="170b8028-1b72-4564-85cc-eb3c57e2c705"
CM022876.1	RepeatMasker	DNA/CMC-Chapaev-3	28542805	28543071	1782	+	.	ID="rnd-6_family-672";Tend="1204";Tstart="888";shortTE="F";uid="77ad1378-f157-4109-a7fc-38af152f07a7"
CM022876.1	RepeatMasker	RC/Helitron	23570596	23571075	2338	+	.	ID="RND-6_FAMILY-707";Tend="1468";Tstart="877";shortTE="F";uid="28f4c4c2-8ef6-4d2f-b54c-58101c39a992"
CM022876.1	RepeatMasker	LTR	20300434	20301416	7702	+	.	ID="RND-6_FAMILY-934";Tend="1603";Tstart="606";shortTE="F";uid="4ec8f0be-a0ab-4317-bc45-af32a9cd29e6"
CM022876.1	RepeatMasker	DNA/Ginger-2	21531348	21531627	1180	+	.	ID="RND-1_FAMILY-418";Tend="1461";Tstart="1194";shortTE="F";uid="02a40a3f-18f2-4f9d-87b9-644462510919"
CM022876.1	RepeatMasker	RC/Helitron	20825111	20825302	1403	+	.	ID="RND-2_FAMILY-149";Tend="1172";Tstart="947";shortTE="F";uid="e8365ff6-2f6e-4025-b849-df6c7337ce60"
CM022876.1	RepeatMasker	Unknown	6149013	6149224	1679	+	.	ID="RND-1_FAMILY-126";Tend="1576";Tstart="1364";shortTE="F";uid="902161bd-278c-480b-8506-16e6975e7a33"
CM022876.1	RepeatMasker	DNA/hAT-Tip100	26685644	26685990	2935	+	.	ID="RND-6_FAMILY-8753";Tend="1183";Tstart="834";shortTE="F";uid="9ab11d17-352c-4e39-84c8-65ef7e310608"
CM022876.1	RepeatMasker	SINE/5S	7309164	7309336	1401	+	.	ID="RND-6_FAMILY-4694";Tend="1174";Tstart="1002";shortTE="F";uid="31b7df2a-bc1e-43e2-a3c0-9474a9521275"
CM022876.1	RepeatMasker	Unknown	26200190	26200309	928	+	.	ID="RND-5_FAMILY-264";Tend="1121";Tstart="1002";shortTE="F";uid="4e96f667-9031-4a73-8ab6-23c14a841289"
CM022876.1	RepeatMasker	LINE/CR1	18179061	18179169	621	+	.	ID="RND-1_FAMILY-367";Tend="1506";Tstart="1393";shortTE="F";uid="5ae45c70-a241-46c2-97d4-792a2aa46ea8"
CM022876.1	RepeatMasker	Unknown	21454383	21454617	583	+	.	ID="RND-2_FAMILY-87";Tend="1233";Tstart="939";shortTE="F";uid="686f3e67-ea1b-4a92-912c-4338bfb3379c"
CM022876.1	RepeatMasker	DNA/hAT-Blackjack	695179	695805	3371	+	.	ID="RND-6_FAMILY-203";Tend="1871";Tstart="1245";shortTE="F";uid="5f57119e-a230-427c-88b6-085871e90ec2"
CM022876.1	RepeatMasker	Unknown	22367419	22368213	5857	+	.	ID="RND-1_FAMILY-570";Tend="1724";Tstart="922";shortTE="F";uid="7aff6452-05b7-4517-843c-e2949b376378"
CM022876.1	RepeatMasker	Unknown	12281812	12282393	3595	+	.	ID="RND-6_FAMILY-2978";Tend="1476";Tstart="819";shortTE="F";uid="39c398f4-df40-4455-bb78-8d1f740b4a17"
CM022876.1	RepeatMasker	Unknown	10779325	10779504	476	+	.	ID="RND-1_FAMILY-164";Tend="1331";Tstart="1142";shortTE="F";uid="be158cd4-8e3e-44db-aaf7-b0c3f1c53f15"
CM022876.1	RepeatMasker	LINE/CR1	4652858	4653066	1654	+	.	ID="RND-1_FAMILY-382";Tend="1986";Tstart="1786";shortTE="F";uid="2b12673a-9f80-4b12-9954-87770be04ec5"
CM022876.1	RepeatMasker	Unknown	38175261	38175372	757	+	.	ID="RND-6_FAMILY-7290";Tend="1261";Tstart="1150";shortTE="F";uid="a2e44f3d-91e5-4275-93f3-7b89ccb9b210"
CM022876.1	RepeatMasker	RC/Helitron	20100885	20101488	3265	+	.	ID="RND-6_FAMILY-707";Tend="1478";Tstart="865";shortTE="F";uid="00f9ca57-e4b8-4288-94cb-b922b49e8e70"
CM022876.1	RepeatMasker	SINE/tRNA-RTE	39779762	39780020	2028	+	.	ID="RND-1_FAMILY-48";Tend="1162";Tstart="903";shortTE="F";uid="dcb4d83b-6a85-42f6-9023-cc10ef55fd36"
CM022876.1	RepeatMasker	SINE/tRNA-RTE	31945483	31945602	751	+	.	ID="RND-1_FAMILY-65";Tend="1142";Tstart="1013";shortTE="F";uid="881e721e-2918-4997-a5c5-e39d2dd39174"
CM022876.1	RepeatMasker	Satellite	15678642	15678898	1877	+	.	ID="RND-6_FAMILY-46";Tend="1494";Tstart="1230";shortTE="F";uid="73b7bc80-c8dc-45f7-ae74-e0fe69d3633d"
CM022876.1	RepeatMasker	RC/Helitron	23394562	23394745	1137	+	.	ID="RND-6_FAMILY-17586";Tend="1149";Tstart="956";shortTE="F";uid="88eae197-3539-4e73-bb88-388b40d5c38c"
CM022876.1	RepeatMasker	LINE/RTE-BovB	1669286	1669387	804	+	.	ID="RND-1_FAMILY-75";Tend="1248";Tstart="1147";shortTE="F";uid="2fceca2a-789c-4177-b8f9-707622568c23"
CM022876.1	RepeatMasker	Unknown	38713533	38713847	835	+	.	ID="RND-6_FAMILY-713";Tend="845";Tstart="716";shortTE="F";uid="8068f7e5-0849-46b7-875d-3941bb1510b6"
CM022876.1	RepeatMasker	Unknown	13474961	13475126	832	+	.	ID="RND-1_FAMILY-336";Tend="1170";Tstart="994";shortTE="F";uid="fff8ed2a-f495-45fa-85c8-c78244fcfa13"
CM022876.1	RepeatMasker	Unknown	22571935	22572157	456	+	.	ID="RND-5_FAMILY-1023";TEgroup="ctg_3%7CRND-5_FAMILY-1023%7C2";Tend="1272";Tstart="1009";shortTE="T";uid="464600b8-89bf-44ca-bf5d-4e1af8794855"
CM022876.1	RepeatMasker	Unknown	12339596	12340050	2617	+	.	ID="RND-6_FAMILY-4999";Tend="1479";Tstart="995";shortTE="F";uid="649d0900-51a8-4197-b90e-5f592e8bfe0c"
CM022876.1	RepeatMasker	DNA/hAT-Blackjack	31560651	31561070	404	+	.	ID="RND-1_FAMILY-576";TEgroup="ctg_3%7CRND-1_FAMILY-576%7C2";Tend="1543";Tstart="949";shortTE="T";uid="56d5a0e2-c689-401f-8dfe-00426cf9cba8"
CM022876.1	RepeatMasker	LINE/Penelope	26517599	26517817	1126	+	.	ID="RND-6_FAMILY-6622";Tend="1375";Tstart="1175";shortTE="F";uid="5bece834-8e76-4855-a39a-7f36e9ca4e48"
CM022876.1	RepeatMasker	Unknown	33541690	33541930	1709	+	.	ID="RND-6_FAMILY-7290";Tend="1412";Tstart="1163";shortTE="F";uid="5dac77bf-4769-48de-b220-7e5ad6d8e74f"
CM022876.1	RepeatMasker	RC/Helitron	26399119	26399360	1662	+	.	ID="RND-1_FAMILY-270";Tend="1170";Tstart="914";shortTE="F";uid="47192922-6dab-425f-870d-5b3ac181aa6e"
CM022876.1	RepeatMasker	RC/Helitron	37797887	37798006	1008	+	.	ID="RND-6_FAMILY-8344";Tend="1237";Tstart="1118";shortTE="F";uid="eea9f3fd-af65-463e-925e-b374ec02bf54"
CM022876.1	RepeatMasker	Unknown	39850229	39850505	570	+	.	ID="RND-6_FAMILY-9040";TEgroup="ctg_3%7CRND-6_FAMILY-9040%7C17";Tend="1081";Tstart="983";shortTE="T";uid="9aa26399-7560-43ab-a1b5-d1b813c8c009"
CM022876.1	RepeatMasker	Unknown	2271733	2272077	2566	+	.	ID="RND-1_FAMILY-49";Tend="1491";Tstart="1086";shortTE="F";uid="77932cf4-56f7-4050-b66a-385de0f27c85"
CM022876.1	RepeatMasker	LINE/RTE-BovB	16617716	16617905	786	+	.	ID="RND-5_FAMILY-1885";Tend="1164";Tstart="948";shortTE="F";uid="b13ee35a-29ee-4fed-af1c-813e933adb4f"
CM022876.1	RepeatMasker	Unknown	15480366	15480653	1203	+	.	ID="RND-4_FAMILY-369";Tend="1219";Tstart="883";shortTE="F";uid="0fad3cf3-3c73-4a32-833e-83727d8d30e5"
CM022876.1	RepeatMasker	SINE/tRNA-RTE	11769186	11769514	1368	+	.	ID="RND-1_FAMILY-29";Tend="1197";Tstart="860";shortTE="F";uid="e032ce9a-d982-48f2-b6d3-40d85d151946"
CM022876.1	RepeatMasker	Unknown	22520582	22520886	1532	+	.	ID="RND-1_FAMILY-474";TEgroup="ctg_3%7CRND-1_FAMILY-474%7C5";Tend="2366";Tstart="816";shortTE="F";uid="8b502ce9-deca-4bc6-9d98-2ecaea861c69"
CM022876.1	RepeatMasker	RC/Helitron	33022646	33022778	763	+	.	ID="RND-6_FAMILY-4124";Tend="1891";Tstart="1760";shortTE="F";uid="5d065a81-5137-469e-8840-4d2faf4ffddc"
CM022876.1	RepeatMasker	Unknown	2320754	2320875	980	+	.	ID="RND-3_FAMILY-316";Tend="1296";Tstart="1175";shortTE="F";uid="f7be0f7c-662c-4234-a7e0-4957e86d5005"
CM022876.1	RepeatMasker	LINE/L2	39073995	39074337	2000	+	.	ID="RND-6_FAMILY-8066";Tend="1543";Tstart="1231";shortTE="F";uid="6d458f71-732e-4f86-8a44-092f5037a531"
CM022876.1	RepeatMasker	Unknown	21177574	21177744	754	+	.	ID="RND-6_FAMILY-1901";Tend="1634";Tstart="1432";shortTE="F";uid="ede34ff4-ea31-40ba-947d-a972655c6c7e"
CM022876.1	RepeatMasker	Unknown	5268914	5269077	831	+	.	ID="RND-5_FAMILY-4504";Tend="803";Tstart="648";shortTE="F";uid="c32f88f0-2624-41ce-9d92-3a84d6874061"
CM022876.1	RepeatMasker	Unknown	11624469	11624653	924	+	.	ID="RND-1_FAMILY-49";Tend="1160";Tstart="964";shortTE="F";uid="874bee34-de72-4d75-8e97-5444256b132d"
CM022876.1	RepeatMasker	Unknown	37979672	37979975	1699	+	.	ID="RND-1_FAMILY-115";Tend="1268";Tstart="920";shortTE="F";uid="c65c6925-c88e-4809-b8e0-4738fceceb61"
CM022876.1	RepeatMasker	Unknown	26946306	26947182	897	+	.	ID="RND-4_FAMILY-560";TEgroup="ctg_3%7CRND-4_FAMILY-560%7C24";Tend="1569";Tstart="193";shortTE="F";uid="4452299d-51ec-4213-bd2a-cd75a24ed5ea"
CM022876.1	RepeatMasker	Unknown	38224539	38224995	3384	+	.	ID="RND-1_FAMILY-136";Tend="1709";Tstart="1290";shortTE="F";uid="03ff495c-b9b0-4b5c-bfca-698a80d78673"
CM022876.1	RepeatMasker	DNA/TcMar-Tc1	9867850	9868020	1237	+	.	ID="RND-5_FAMILY-1670";Tend="1443";Tstart="1275";shortTE="F";uid="6f972c79-04f0-44da-998f-a882def572f3"
CM022876.1	RepeatMasker	Unknown	37900951	37901140	737	+	.	ID="RND-5_FAMILY-197";Tend="1068";Tstart="896";shortTE="F";uid="65bfb349-e349-41b6-a61c-1c019c1286d3"
CM022876.1	RepeatMasker	Unknown	29776950	29777136	761	+	.	ID="RND-1_FAMILY-518";Tend="889";Tstart="663";shortTE="F";uid="d1a070c1-afab-440b-9a0a-91929612667a"
CM022876.1	RepeatMasker	RC/Helitron	8713091	8713670	3115	+	.	ID="RND-5_FAMILY-470";Tend="1679";Tstart="1033";shortTE="F";uid="93d51475-3c66-4994-ae5b-eba6cfe309f6"
CM022876.1	RepeatMasker	RC/Helitron	5071557	5071757	1232	+	.	ID="RND-1_FAMILY-193";Tend="2000";Tstart="1741";shortTE="F";uid="0df38f36-6ad6-4b56-947c-dffd81343d65"
CM022876.1	RepeatMasker	Unknown	35856154	35856369	671	+	.	ID="RND-2_FAMILY-22";TEgroup="ctg_3%7CRND-2_FAMILY-22%7C26";Tend="1061";Tstart="923";shortTE="F";uid="a993feca-f266-4a7f-b7c8-ac43dbdc047b"
CM022876.1	RepeatMasker	RC/Helitron	11455261	11455686	2432	+	.	ID="RND-4_FAMILY-2756";Tend="1366";Tstart="921";shortTE="F";uid="68904b49-14c6-4569-b0ec-ce3d69c6ccab"
CM022876.1	RepeatMasker	SINE/tRNA-RTE	10025609	10025809	1196	+	.	ID="RND-1_FAMILY-48";Tend="1183";Tstart="946";shortTE="F";uid="6acff29f-f1d2-4aa8-935b-d6809af94fe1"
CM022876.1	RepeatMasker	Unknown	12957414	12957983	3234	+	.	ID="RND-1_FAMILY-49";Tend="1619";Tstart="964";shortTE="F";uid="6b9689eb-e934-43fc-b612-7da349c9c411"
CM022876.1	RepeatMasker	LTR/Gypsy	13042319	13042427	509	+	.	ID="RND-6_FAMILY-550";Tend="3032";Tstart="2921";shortTE="F";uid="d436e1d8-812e-4a9f-8c48-a66605c20b3d"
CM022876.1	RepeatMasker	Unknown	28023255	28023423	1235	+	.	ID="RND-6_FAMILY-6615";Tend="1072";Tstart="904";shortTE="F";uid="c1db44f1-ebe9-4b22-9967-d0dbcea2b059"
CM022876.1	RepeatMasker	Unknown	40697667	40697947	1806	+	.	ID="RND-1_FAMILY-96";Tend="1285";Tstart="982";shortTE="F";uid="0436e591-8a47-46b1-b231-8ebe62513e02"
CM022876.1	RepeatMasker	Unknown	20741258	20741455	1114	+	.	ID="RND-6_FAMILY-6755";Tend="1261";Tstart="1060";shortTE="F";uid="174262d5-8878-4ac3-983d-0d5036dd4d57"
CM022876.1	RepeatMasker	DNA/hAT-Blackjack	37932880	37933209	1405	+	.	ID="RND-1_FAMILY-493";Tend="1347";Tstart="961";shortTE="F";uid="342717c2-0584-40ef-9145-073a098cd781"
CM022876.1	RepeatMasker	RC/Helitron	31747100	31747671	3980	+	.	ID="RND-1_FAMILY-31";Tend="1530";Tstart="930";shortTE="F";uid="6fd2b63b-3d12-49b8-8027-bc030f431a41"
CM022876.1	RepeatMasker	LINE/RTE-BovB	17179492	17179976	1358	+	.	ID="RND-5_FAMILY-1885";Tend="1371";Tstart="917";shortTE="F";uid="b5e77510-11e7-4d52-8fcb-850315a3edd6"
CM022876.1	RepeatMasker	Unknown	1731609	1731979	1803	+	.	ID="RND-1_FAMILY-915";Tend="1099";Tstart="771";shortTE="F";uid="7b0d4afe-8e22-410c-b6af-7c113e916b64"
CM022876.1	RepeatMasker	Unknown	29200487	29200766	2145	+	.	ID="RND-5_FAMILY-1380";Tend="1575";Tstart="1296";shortTE="F";uid="1fdad335-c8a4-4fdb-a085-e5fd614d16e5"
CM022876.1	RepeatMasker	RC/Helitron	8383123	8383335	1134	+	.	ID="RND-1_FAMILY-193";Tend="1431";Tstart="1261";shortTE="F";uid="069e9418-f7d6-4f10-ab7f-b69383115f00"
CM022876.1	RepeatMasker	Unknown	25930905	25931080	955	+	.	ID="RND-6_FAMILY-5252";Tend="1000";Tstart="862";shortTE="F";uid="652ad8b5-7b59-4c9f-a500-ed84e34a1e0b"
CM022876.1	RepeatMasker	LINE/I	10998865	11000282	12253	+	.	ID="RND-1_FAMILY-648";Tend="2188";Tstart="764";shortTE="F";uid="dc9dacbe-c32e-495b-aba3-6de2e88ae3f5"
CM022876.1	RepeatMasker	SINE/5S	24961464	24961662	1460	+	.	ID="RND-6_FAMILY-1021";Tend="1187";Tstart="944";shortTE="F";uid="9310d1f3-9b33-41ac-a870-9dd3f581092e"
CM022876.1	RepeatMasker	DNA/hAT-hATx	37408629	37408889	466	+	.	ID="RND-1_FAMILY-390";TEgroup="ctg_3%7CRND-1_FAMILY-390%7C2";Tend="1683";Tstart="932";shortTE="T";uid="49bae685-e3a9-491d-ba9c-05e6157d0769"
CM022876.1	RepeatMasker	DNA/TcMar-Tc1	14904768	14904990	421	+	.	ID="RND-6_FAMILY-8643";Tend="1641";Tstart="1440";shortTE="F";uid="29ac7382-4f1f-4a5f-9272-be9986b0b376"
CM022876.1	RepeatMasker	DNA/TcMar-Tc1	40062326	40062696	2983	+	.	ID="RND-6_FAMILY-514";Tend="1292";Tstart="922";shortTE="F";uid="75229d93-89d1-448b-b9a5-7a9105086d49"
CM022876.1	RepeatMasker	DNA/hAT-Tip100	7789596	7790048	2936	+	.	ID="RND-1_FAMILY-209";Tend="1365";Tstart="873";shortTE="F";uid="f493e269-d803-4d23-a09c-48726afc1c51"
CM022876.1	RepeatMasker	LINE/RTE-BovB	39007374	39007620	700	+	.	ID="RND-6_FAMILY-4731";Tend="1531";Tstart="1319";shortTE="F";uid="d5552648-a0c9-4418-80c2-9de23f6dfc47"
CM022876.1	RepeatMasker	Unknown	5108230	5108949	3165	+	.	ID="RND-1_FAMILY-49";Tend="1627";Tstart="964";shortTE="F";uid="aa965da2-12bd-491e-92d1-8d8490ab0b94"
CM022876.1	RepeatMasker	SINE/tRNA-RTE	25206213	25206518	2204	+	.	ID="RND-4_FAMILY-632";Tend="1106";Tstart="797";shortTE="F";uid="21c44cc4-a95d-4f04-aeed-99e880bc32cc"
CM022876.1	RepeatMasker	SINE/tRNA-RTE	8312759	8312982	1318	+	.	ID="RND-6_FAMILY-11569";Tend="1166";Tstart="947";shortTE="F";uid="b9dcd027-de24-4299-b683-6b15dc06b5f1"
CM022876.1	RepeatMasker	Unknown	1425719	1425987	1455	+	.	ID="RND-3_FAMILY-254";Tend="1247";Tstart="956";shortTE="F";uid="5e79a409-d576-468c-a62d-9b082a4bd0b1"
CM022876.1	RepeatMasker	LINE/RTE-BovB	2057301	2057877	773	+	.	ID="RTE-10_LMI";Tend="3112";Tstart="2450";shortTE="F";uid="555bc5ed-076e-4f73-8863-435a752a9894"
CM022876.1	RepeatMasker	Unknown	23654534	23654720	975	+	.	ID="RND-1_FAMILY-213";Tend="1110";Tstart="909";shortTE="F";uid="07a66166-bae1-425d-bf14-9d0d823d2761"
CM022876.1	RepeatMasker	Unknown	9456524	9456763	1384	+	.	ID="RND-5_FAMILY-806";Tend="1254";Tstart="1018";shortTE="F";uid="88650d4d-8be5-4dc2-bf63-68f525ff29c2"
CM022876.1	RepeatMasker	Unknown	36105190	36105338	993	+	.	ID="RND-6_FAMILY-6615";Tend="1069";Tstart="921";shortTE="F";uid="922a8752-d3a8-4479-9984-4a566457a4fd"
CM022876.1	RepeatMasker	Unknown	41698129	41698390	2109	+	.	ID="RND-1_FAMILY-41";Tend="1753";Tstart="1493";shortTE="F";uid="9b0bff0d-dd10-4cf0-8406-ce2c1b3909a9"
CM022876.1	RepeatMasker	LINE/R1-LOA	5283645	5283803	611	+	.	ID="RND-6_FAMILY-9934";TEgroup="ctg_3%7CRND-6_FAMILY-9934%7C1";Tend="1050";Tstart="945";shortTE="F";uid="2fc28883-a770-465c-a2ad-1e1cbd911d60"
CM022876.1	RepeatMasker	Unknown	37457332	37457486	883	+	.	ID="RND-6_FAMILY-9040";Tend="1291";Tstart="1137";shortTE="F";uid="82c46d7b-1c79-41c0-aa9b-f8ac13288169"
CM022876.1	RepeatMasker	Unknown	23862634	23863528	480	+	.	ID="RND-1_FAMILY-787";Tend="1305";Tstart="822";shortTE="F";uid="8fc94641-9566-4703-a322-12a156871ffb"
CM022876.1	RepeatMasker	Satellite	20856981	20857114	993	+	.	ID="RND-6_FAMILY-46";Tend="1075";Tstart="941";shortTE="F";uid="25370948-cd2e-497a-9719-d1b0463388d5"
CM022876.1	RepeatMasker	DNA/CMC-Transib	33647654	33647852	858	+	.	ID="RND-5_FAMILY-5968";Tend="1975";Tstart="1764";shortTE="F";uid="355e19c7-d762-4176-b073-5f6900da81e4"
CM022876.1	RepeatMasker	Unknown	38223225	38223479	949	+	.	ID="RND-6_FAMILY-5252";Tend="1040";Tstart="822";shortTE="F";uid="feb965ff-7b67-4789-a055-90eb633ed25b"
CM022876.1	RepeatMasker	Unknown	32216103	32216273	1323	+	.	ID="RND-4_FAMILY-560";Tend="1088";Tstart="921";shortTE="F";uid="ab77c92c-b09c-467d-9b0b-aeaf505211a8"
CM022876.1	RepeatMasker	Satellite	32090378	32090484	564	+	.	ID="RND-6_FAMILY-46";Tend="1461";Tstart="1337";shortTE="F";uid="462f3889-d4f9-4e39-8c96-4300239bda56"
CM022876.1	RepeatMasker	SINE/tRNA-RTE	16912282	16912382	769	+	.	ID="RND-4_FAMILY-384";Tend="1118";Tstart="1021";shortTE="F";uid="d43afd06-9e07-4e31-bf89-dbeccaf64ef4"
CM022876.1	RepeatMasker	DNA/hAT-Tip100	30649780	30650223	2706	+	.	ID="RND-1_FAMILY-209";Tend="1366";Tstart="873";shortTE="F";uid="9a17101d-0a8f-49a9-a15e-21eca182b0a3"
CM022876.1	RepeatMasker	DNA/TcMar-Tc1	29700168	29700424	1769	+	.	ID="RND-4_FAMILY-1141";Tend="922";Tstart="644";shortTE="F";uid="9339922b-b0c6-4046-80b1-308f01471f20"
CM022876.1	RepeatMasker	LINE/I-Jockey	4450682	4450930	1143	+	.	ID="RND-4_FAMILY-1457";Tend="1209";Tstart="932";shortTE="F";uid="21ad0a69-1a59-4f97-abf0-856515729695"
CM022876.1	RepeatMasker	LINE/I-Jockey	12108784	12109448	733	+	.	ID="RND-1_FAMILY-831";Tend="763";Tstart="104";shortTE="F";uid="e53ef40c-0526-48c3-866f-7b51451f9a91"
CM022876.1	RepeatMasker	LINE/I-Jockey	39146104	39146441	1862	+	.	ID="RND-1_FAMILY-230";TEgroup="ctg_3%7CRND-1_FAMILY-230%7C8";Tend="1126";Tstart="851";shortTE="F";uid="406ed329-ad3a-4c30-a405-be203b34a0ff"
CM022876.1	RepeatMasker	RC/Helitron	21205562	21205882	2130	+	.	ID="RND-1_FAMILY-31";Tend="1255";Tstart="924";shortTE="F";uid="1a2887e0-5df4-4551-8f71-16a4ad09c887"
CM022876.1	RepeatMasker	LINE/CRE	8921579	8921708	504	+	.	ID="RND-5_FAMILY-2344";Tend="1414";Tstart="1275";shortTE="F";uid="c0be8bea-33a5-41b1-aebf-601504d297ae"
CM022876.1	RepeatMasker	Unknown	40482081	40482316	1680	+	.	ID="RND-6_FAMILY-7290";Tend="1394";Tstart="1151";shortTE="F";uid="a0fa2351-43f3-4c3b-9924-7ffc94fd5f58"
CM022876.1	RepeatMasker	SINE/tRNA-RTE	3575031	3575182	1019	+	.	ID="RND-1_FAMILY-65";Tend="1054";Tstart="905";shortTE="F";uid="c675a8ff-a21a-4014-a34e-83b65badc976"
CM022876.1	RepeatMasker	Unknown	4478479	4479261	5221	+	.	ID="RND-5_FAMILY-4061";Tend="1751";Tstart="963";shortTE="F";uid="bc326d71-cb5a-4638-9567-530ff42683c5"
CM022876.1	RepeatMasker	RC/Helitron	13475840	13475941	414	+	.	ID="RND-1_FAMILY-8";Tend="928";Tstart="818";shortTE="F";uid="971b8378-f190-4a09-91c3-a2ddd815ba97"
CM022876.1	RepeatMasker	Unknown	1624112	1624343	766	+	.	ID="RND-1_FAMILY-188";TEgroup="ctg_3%7CRND-1_FAMILY-188%7C1";Tend="931";Tstart="796";shortTE="F";uid="7bff06f3-9bee-414d-b2f3-a0207b97a91c"
CM022876.1	RepeatMasker	RC/Helitron	19878965	19879092	1066	+	.	ID="RND-1_FAMILY-285";Tend="957";Tstart="830";shortTE="F";uid="681554ca-baea-405d-91e8-2b5a6c34b879"
CM022876.1	RepeatMasker	DNA/TcMar-Tc1	40990114	40990355	1778	+	.	ID="RND-1_FAMILY-377";Tend="822";Tstart="581";shortTE="F";uid="a424acef-4e17-40d9-9491-d35454dd9be1"
CM022876.1	RepeatMasker	DNA/hAT-Charlie	12787835	12788005	1201	+	.	ID="RND-6_FAMILY-2166";Tend="972";Tstart="802";shortTE="F";uid="90ef65e6-1ec2-404d-94cb-1b41e94a2a6b"
CM022876.1	RepeatMasker	LINE/RTE-BovB	1966964	1967146	604	+	.	ID="RND-5_FAMILY-1885";TEgroup="ctg_3%7CRND-5_FAMILY-1885%7C5";Tend="1003";Tstart="904";shortTE="T";uid="6b0bc62c-0f51-4097-8305-3122641d4b24"
CM022876.1	RepeatMasker	Unknown	6445374	6445611	1426	+	.	ID="RND-1_FAMILY-188";Tend="999";Tstart="783";shortTE="F";uid="f0f7ba82-c965-4024-830b-7c76a30d1056"
CM022876.1	RepeatMasker	Unknown	36145394	36145890	515	+	.	ID="RND-5_FAMILY-2048";TEgroup="ctg_3%7CRND-5_FAMILY-2048%7C4";Tend="1530";Tstart="889";shortTE="T";uid="5a66e390-c5c9-417b-b5f9-1a574da8d1d5"
CM022876.1	RepeatMasker	Unknown	19645046	19645156	538	+	.	ID="RND-6_FAMILY-5547";Tend="1307";Tstart="1205";shortTE="F";uid="c52305c9-381f-43ad-81b1-699586279d19"
CM022876.1	RepeatMasker	RC/Helitron	22799439	22800256	5825	+	.	ID="RND-1_FAMILY-324";Tend="2983";Tstart="2158";shortTE="F";uid="9f287481-47f4-42d5-9c0c-51e7adfbfbe1"
CM022876.1	RepeatMasker	DNA/PIF-Harbinger	32704066	32704435	819	+	.	ID="RND-5_FAMILY-3091";Tend="1389";Tstart="1031";shortTE="F";uid="ea3cc79e-e7c5-4d99-aba4-a6ccd2957315"
CM022876.1	RepeatMasker	Unknown	13714845	13715083	1204	+	.	ID="RND-4_FAMILY-176";Tend="1262";Tstart="976";shortTE="F";uid="d9ac1a38-8989-4814-ba84-685e1fc0e7cc"
CM022876.1	RepeatMasker	Unknown	38726789	38726980	892	+	.	ID="RND-1_FAMILY-89";Tend="1493";Tstart="1278";shortTE="F";uid="e052097d-304b-442d-bcb7-acf820066859"
CM022876.1	RepeatMasker	Unknown	21393270	21393381	549	+	.	ID="RND-1_FAMILY-256";Tend="1250";Tstart="1132";shortTE="F";uid="3d0fa879-492d-42b9-9999-f1de74d8003b"
CM022876.1	RepeatMasker	DNA/TcMar-Tc1	9387874	9388100	1271	+	.	ID="RND-5_FAMILY-1880";Tend="1148";Tstart="920";shortTE="F";uid="9b954f22-dcc9-4c73-82b7-8647f837dcdd"
CM022876.1	RepeatMasker	Unknown	28007383	28007672	2264	+	.	ID="RND-1_FAMILY-218";Tend="1179";Tstart="892";shortTE="F";uid="594d824c-7f0c-4493-b405-c5d39b4e4abb"
CM022876.1	RepeatMasker	DNA/TcMar-Tc1	36157289	36158021	4949	+	.	ID="rnd-4_family-629";Tend="1735";Tstart="770";shortTE="F";uid="a2fb417b-1489-400a-aa7d-bf7146c8a48e"
CM022876.1	RepeatMasker	LTR/Gypsy	30566063	30566237	449	+	.	ID="RND-5_FAMILY-5855";Tend="1900";Tstart="1737";shortTE="F";uid="60aae7ff-6cb8-4c40-96a3-367ada135d67"
CM022876.1	RepeatMasker	Unknown	19770900	19771023	910	+	.	ID="RND-1_FAMILY-126";Tend="1051";Tstart="927";shortTE="F";uid="7239de37-c5a4-48b5-8d6b-64616fa456d9"
CM022876.1	RepeatMasker	Unknown	39754038	39754145	444	+	.	ID="RND-6_FAMILY-2576";Tend="1783";Tstart="1665";shortTE="F";uid="ee575532-e713-4251-b777-dfd197f4baee"
CM022876.1	RepeatMasker	Unknown	20224076	20224186	628	+	.	ID="RND-5_FAMILY-650";Tend="1168";Tstart="1059";shortTE="F";uid="fa8ae960-59c8-4917-94a2-d5cb2eebf733"
CM022876.1	RepeatMasker	Unknown	12303746	12303888	809	+	.	ID="RND-6_FAMILY-5252";Tend="968";Tstart="825";shortTE="F";uid="1cdba162-d351-406e-9b71-2b01ee45eff2"
CM022876.1	RepeatMasker	LINE/RTE-BovB	34943619	34943738	784	+	.	ID="RND-6_FAMILY-488";Tend="1102";Tstart="983";shortTE="F";uid="ca365cf3-a1d6-4a8d-af97-f96e4b16d564"
CM022876.1	RepeatMasker	RC/Helitron	18384834	18385416	4303	+	.	ID="RND-6_FAMILY-20544";Tend="1504";Tstart="903";shortTE="F";uid="e3187134-1e39-4581-9b97-7a20b3e46da5"
CM022876.1	RepeatMasker	RC/Helitron	20016346	20016448	435	+	.	ID="RND-1_FAMILY-50";Tend="988";Tstart="879";shortTE="F";uid="24d130b1-870a-4a6a-a2eb-96c1a5bec027"
CM022876.1	RepeatMasker	LINE/CRE	13854201	13854434	1060	+	.	ID="RND-5_FAMILY-51";Tend="1117";Tstart="866";shortTE="F";uid="5aa5d0db-ab67-414e-99e5-7af50bdd118a"
CM022876.1	RepeatMasker	Unknown	7994447	7994651	1624	+	.	ID="RND-1_FAMILY-66";Tend="1140";Tstart="938";shortTE="F";uid="8a21399d-314a-4c32-910a-fd7d8e7fa80c"
CM022876.1	RepeatMasker	DNA/TcMar-Tc1	18574272	18574578	683	+	.	ID="RND-5_FAMILY-1306";Tend="1822";Tstart="1504";shortTE="F";uid="26259e77-5154-4cae-8015-79f32f37e176"
CM022876.1	RepeatMasker	RC/Helitron	14351057	14351225	734	+	.	ID="RND-6_FAMILY-4124";Tend="1481";Tstart="1284";shortTE="F";uid="4b7bebbe-5e8e-4a0d-bd4d-9588fcdafa13"
CM022876.1	RepeatMasker	SINE/tRNA-RTE	7363158	7363383	1756	+	.	ID="RND-6_FAMILY-11569";Tend="1176";Tstart="951";shortTE="F";uid="f0ef00bc-c460-4054-97b3-d93ccecb3609"
CM022876.1	RepeatMasker	DNA/TcMar-Tc1	17494551	17494887	2730	+	.	ID="RND-5_FAMILY-1306";Tend="1785";Tstart="1448";shortTE="F";uid="baa5e1da-ac7f-4bb0-a719-e4507a39bb4b"
CM022876.1	RepeatMasker	Unknown	16401020	16401144	1046	+	.	ID="RND-1_FAMILY-67";Tend="1448";Tstart="1324";shortTE="F";uid="01a54518-6a2d-463d-94cf-fd7ae3a2321f"
CM022876.1	RepeatMasker	LINE/CR1	17362328	17363443	5971	+	.	ID="RND-5_FAMILY-435";Tend="1381";Tstart="263";shortTE="F";uid="eded9f46-1032-4c9c-a865-275592e096ab"
CM022876.1	RepeatMasker	Unknown	27729968	27730243	1206	+	.	ID="RND-4_FAMILY-71";Tend="1125";Tstart="876";shortTE="F";uid="559b8f8a-1cec-4895-b160-22b638deb11d"
CM022876.1	RepeatMasker	DNA/TcMar-Tc1	36174314	36174895	3907	+	.	ID="RND-4_FAMILY-1141";Tend="1238";Tstart="626";shortTE="F";uid="1855bff5-5597-451c-a35a-39f9aacfcb9e"
CM022876.1	RepeatMasker	DNA/TcMar-Tc1	38402679	38402828	934	+	.	ID="MARINER-12_HSAL";Tend="3270";Tstart="3121";shortTE="F";uid="1bf9fd31-9777-4319-aea6-12a61ed61841"
CM022876.1	RepeatMasker	RC/Helitron	33695815	33696011	1306	+	.	ID="RND-6_FAMILY-4124";Tend="1374";Tstart="1156";shortTE="F";uid="83f66345-72ae-47a8-9a0f-076ceeae1777"
CM022876.1	RepeatMasker	Unknown	17449752	17450568	5870	+	.	ID="RND-1_FAMILY-63";Tend="2241";Tstart="1419";shortTE="F";uid="6dafcb30-3e10-49cd-8be5-1d1affb1bdab"
CM022876.1	RepeatMasker	Unknown	2101208	2101376	1082	+	.	ID="RND-1_FAMILY-518";Tend="1260";Tstart="1101";shortTE="F";uid="af793350-4d70-4604-a4f6-6035a2b07175"
CM022876.1	RepeatMasker	Unknown	17662473	17663216	5804	+	.	ID="RND-5_FAMILY-296";Tend="1762";Tstart="1000";shortTE="F";uid="568c1e9e-5548-4d2f-bfe5-d7a9303be79d"
CM022876.1	RepeatMasker	Unknown	7487493	7487649	1251	+	.	ID="RND-1_FAMILY-294";Tend="210";Tstart="44";shortTE="F";uid="7c1fe069-5001-4eb7-9672-60fe18e83f8f"
CM022876.1	RepeatMasker	RC/Helitron	40554292	40554848	3781	+	.	ID="RND-4_FAMILY-269";Tend="1380";Tstart="780";shortTE="F";uid="ea610d7a-04e4-481f-b75b-39b2984c70fc"
CM022876.1	RepeatMasker	RC/Helitron	27828087	27828314	1825	+	.	ID="RND-6_FAMILY-317";Tend="1155";Tstart="923";shortTE="F";uid="18b16d42-65d6-4b13-8fd1-e98e371b1441"
CM022876.1	RepeatMasker	RC/Helitron	25280464	25280731	2273	+	.	ID="RND-1_FAMILY-197";Tend="1097";Tstart="848";shortTE="F";uid="4125d15b-44ff-4880-91f0-73993a9572c1"
CM022876.1	RepeatMasker	SINE/tRNA-RTE	17347064	17347179	773	+	.	ID="RND-4_FAMILY-632";Tend="917";Tstart="798";shortTE="F";uid="bd30f388-f068-4dc4-b2b6-ba16bc519632"
CM022876.1	RepeatMasker	Satellite	24035560	24035748	1021	+	.	ID="RND-3_FAMILY-672";Tend="1167";Tstart="941";shortTE="F";uid="940c9de9-f3ed-48dd-b1ea-3fa7471084dd"
CM022876.1	RepeatMasker	Unknown	20030143	20030579	2550	+	.	ID="RND-6_FAMILY-87";Tend="1395";Tstart="972";shortTE="F";uid="9d0b6b21-f98d-4e65-8fe3-10c6b80d5bbe"
CM022876.1	RepeatMasker	RC/Helitron	3547286	3548091	3475	+	.	ID="RND-5_FAMILY-3395";Tend="1746";Tstart="870";shortTE="F";uid="b986bc4a-f147-4f86-9229-69dcba7c617b"
CM022876.1	RepeatMasker	Unknown	10202158	10202360	1523	+	.	ID="RND-1_FAMILY-219";Tend="1095";Tstart="892";shortTE="F";uid="9c8e6db8-498e-4861-ac67-6e354f13312b"
CM022876.1	RepeatMasker	RC/Helitron	11823481	11823830	2618	+	.	ID="RND-6_FAMILY-20544";Tend="1551";Tstart="1204";shortTE="F";uid="6df88d83-7b2b-48de-8e0c-a5eeb1b4dc0e"
CM022876.1	RepeatMasker	LINE/L2	40586285	40586663	2652	+	.	ID="RND-1_FAMILY-361";Tend="1318";Tstart="913";shortTE="F";uid="6e732234-2c03-4f48-b093-35b75715b763"
CM022876.1	RepeatMasker	LINE/Penelope	24593860	24593976	557	+	.	ID="RND-6_FAMILY-236";Tend="1620";Tstart="1491";shortTE="F";uid="7f194c96-a64e-4b5c-a04f-42ade903e66c"
CM022876.1	RepeatMasker	Unknown	39901921	39902068	472	+	.	ID="RND-5_FAMILY-562";TEgroup="ctg_3%7CRND-5_FAMILY-562%7C5";Tend="1227";Tstart="1153";shortTE="T";uid="d633a55a-4586-4d22-868c-488da11dcc44"
CM022876.1	RepeatMasker	LINE/R1-LOA	28694237	28694337	592	+	.	ID="RND-6_FAMILY-9082";Tend="1939";Tstart="1839";shortTE="F";uid="4139c95a-17a6-48b4-afb3-dd43ceaec405"
CM022876.1	RepeatMasker	Unknown	22062065	22062172	611	+	.	ID="RND-5_FAMILY-650";Tend="1165";Tstart="1059";shortTE="F";uid="73cc2ded-bff1-4055-a8ed-a97620a6ab24"
CM022876.1	RepeatMasker	LTR/Gypsy	17852267	17852404	412	+	.	ID="RND-5_FAMILY-5855";Tend="1047";Tstart="899";shortTE="F";uid="b88610fc-1d10-4bf3-9430-4880ebc6c736"
CM022876.1	RepeatMasker	SINE/tRNA-RTE	9866991	9867129	429	+	.	ID="RND-1_FAMILY-48";Tend="1128";Tstart="977";shortTE="F";uid="9c5af65a-dc05-4d11-8cb3-cc6f024f130a"
CM022876.1	RepeatMasker	LINE/RTE-BovB	33803539	33804696	8813	+	.	ID="RND-6_FAMILY-4175";Tend="2790";Tstart="1634";shortTE="F";uid="b86cd305-9573-44f8-b2b5-44a9193239ff"
CM022876.1	RepeatMasker	Unknown	8532160	8532506	2018	+	.	ID="RND-6_FAMILY-6755";Tend="1351";Tstart="1011";shortTE="F";uid="38b89500-5dcb-44eb-bcda-d8ee4ebe3d8c"
CM022876.1	RepeatMasker	RC/Helitron	13494146	13494265	670	+	.	ID="RND-1_FAMILY-31";Tend="1512";Tstart="1394";shortTE="F";uid="8cfef229-4da9-4775-97e2-8d7681ac4498"
CM022876.1	RepeatMasker	Unknown	17784266	17784976	3714	+	.	ID="RND-1_FAMILY-199";Tend="1199";Tstart="441";shortTE="F";uid="583613a0-2eae-42c2-9155-46479ec60e10"
CM022876.1	RepeatMasker	RC/Helitron	27336716	27337047	2098	+	.	ID="RND-6_FAMILY-6367";Tend="1296";Tstart="961";shortTE="F";uid="71942e38-5894-4da8-9e06-05acd1ce148f"
CM022876.1	RepeatMasker	Unknown	28430215	28430335	554	+	.	ID="RND-1_FAMILY-627";Tend="1175";Tstart="1061";shortTE="F";uid="9ace30d3-de7f-41bf-bd65-f25b0564dd31"
CM022876.1	RepeatMasker	Unknown	11647223	11647520	1470	+	.	ID="RND-3_FAMILY-254";Tend="1208";Tstart="910";shortTE="F";uid="5fea289d-44b2-42b8-8d7a-673568dc6c22"
CM022876.1	RepeatMasker	SINE/tRNA-RTE	8974166	8974321	796	+	.	ID="RND-4_FAMILY-384";Tend="1060";Tstart="863";shortTE="F";uid="54dbc999-2ef3-4e74-adb2-47247567cc86"
CM022876.1	RepeatMasker	DNA/PIF-Harbinger	41562523	41562779	2157	+	.	ID="RND-5_FAMILY-885";Tend="1545";Tstart="1289";shortTE="F";uid="30825ace-2aae-4f1e-9170-55f61adbd01a"
CM022876.1	RepeatMasker	DNA/hAT-Tip100	41096858	41097040	1371	+	.	ID="RND-1_FAMILY-585";Tend="1016";Tstart="837";shortTE="F";uid="29113092-c847-41f1-a28e-69cabdb8ca5e"
CM022876.1	RepeatMasker	DNA/TcMar-Tc1	38259905	38260088	484	+	.	ID="RND-1_FAMILY-54";Tend="1059";Tstart="881";shortTE="F";uid="9bd983ca-75a4-4da8-afa6-45bcb09261f6"
CM022876.1	RepeatMasker	Unknown	13448631	13448802	1066	+	.	ID="RND-4_FAMILY-132";Tend="1526";Tstart="1362";shortTE="F";uid="05fd3b1f-f3f0-4b66-aeb5-a3eb1dbfdba5"
CM022876.1	RepeatMasker	RC/Helitron	24763049	24763792	5537	+	.	ID="RND-6_FAMILY-4711";Tend="1625";Tstart="898";shortTE="F";uid="642f6ff4-2020-44c8-a6af-0d967eaee585"
CM022876.1	RepeatMasker	SINE/tRNA-RTE	10277863	10278164	2030	+	.	ID="RND-4_FAMILY-632";Tend="1097";Tstart="785";shortTE="F";uid="d94a1d3a-ea63-4851-bcdc-cc4bd39df19f"
CM022876.1	RepeatMasker	Unknown	24397397	24397504	427	+	.	ID="RND-1_FAMILY-11";Tend="1112";Tstart="996";shortTE="F";uid="effe9554-bf73-426b-adcd-eb4932275758"
CM022876.1	RepeatMasker	DNA/TcMar-Tc1	15997514	15997952	2561	+	.	ID="RND-6_FAMILY-4109";Tend="1951";Tstart="1453";shortTE="F";uid="0cd94a5f-87b9-46b0-937c-fa67ce14ab6e"
CM022876.1	RepeatMasker	Unknown	40722406	40722588	1391	+	.	ID="RND-1_FAMILY-126";Tend="1571";Tstart="1388";shortTE="F";uid="1c1318ca-0753-4d2e-8176-bb16bd54a83e"
CM022876.1	RepeatMasker	Unknown	12260751	12260888	429	+	.	ID="RND-1_FAMILY-279";Tend="1005";Tstart="860";shortTE="F";uid="4af9d5d9-8139-417b-be12-e512b07df634"
CM022876.1	RepeatMasker	LINE/RTE-BovB	8140946	8141046	681	+	.	ID="RND-5_FAMILY-1885";Tend="1003";Tstart="903";shortTE="F";uid="51d48570-c2e1-4f52-9dc3-12f0e2dd4b3a"
CM022876.1	RepeatMasker	Unknown	6607138	6607507	2265	+	.	ID="RND-1_FAMILY-492";Tend="1333";Tstart="946";shortTE="F";uid="0b5869c7-3000-44c6-b3f8-8937cf40c4de"
CM022876.1	RepeatMasker	Unknown	2402595	2402826	451	+	.	ID="RND-5_FAMILY-1081";Tend="1066";Tstart="839";shortTE="F";uid="5a918eae-2891-4c24-bbcc-0f130a1b4565"
CM022876.1	RepeatMasker	Satellite	20222637	20222852	1122	+	.	ID="RND-6_FAMILY-577";Tend="986";Tstart="749";shortTE="F";uid="e922ec54-e26a-4f71-8f1c-ed4af1611dc5"
CM022876.1	RepeatMasker	LINE/Penelope	20585247	20585525	2197	+	.	ID="RND-1_FAMILY-829";Tend="1606";Tstart="1327";shortTE="F";uid="6b97163f-0be9-433e-92be-569e4247ce5e"
CM022876.1	RepeatMasker	LINE/CR1	30690506	30690634	418	+	.	ID="RND-5_FAMILY-235";Tend="1400";Tstart="1249";shortTE="F";uid="8b0b7e0c-df2d-4384-922c-4bdd7842e44c"
CM022876.1	RepeatMasker	LTR/Copia	15443045	15443259	964	+	.	ID="RND-6_FAMILY-2605";Tend="1331";Tstart="1153";shortTE="F";uid="6af27fc1-6c71-4af2-b57e-f072141aa424"
CM022876.1	RepeatMasker	Unknown	14275834	14276007	828	+	.	ID="RND-1_FAMILY-154";Tend="1238";Tstart="1071";shortTE="F";uid="ea1bebcd-69c4-46ca-8164-0a3ee91efec0"
CM022876.1	RepeatMasker	LINE/Penelope	6653798	6654103	1527	+	.	ID="RND-6_FAMILY-621";Tend="1232";Tstart="916";shortTE="F";uid="3af97576-d32c-4ff2-bc99-60a2b621dba8"
CM022876.1	RepeatMasker	RC/Helitron	658003	658294	548	+	.	ID="RND-1_FAMILY-95";Tend="1969";Tstart="1663";shortTE="F";uid="fa19bec0-8726-4bb8-8ab9-757966aaee17"
CM022876.1	RepeatMasker	RC/Helitron	24428586	24429052	2474	+	.	ID="RND-6_FAMILY-20544";Tend="1317";Tstart="847";shortTE="F";uid="990627e7-3d6b-4bd8-97a3-7c273d224195"
CM022876.1	RepeatMasker	LINE/I-Jockey	38298907	38299025	853	+	.	ID="RND-1_FAMILY-230";Tend="988";Tstart="856";shortTE="F";uid="712424ac-66cf-40dc-be31-194a6d498aaf"
CM022876.1	RepeatMasker	RC/Helitron	36443054	36443685	624	+	.	ID="RND-6_FAMILY-6367";TEgroup="ctg_3%7CRND-6_FAMILY-6367%7C14";Tend="1303";Tstart="846";shortTE="T";uid="b59a0095-4f4b-4fbc-ae87-3b054bc96a47"
CM022876.1	RepeatMasker	SINE/5S	22295401	22295559	647	+	.	ID="RND-5_FAMILY-96";Tend="1183";Tstart="1021";shortTE="F";uid="1c653cdc-7a26-48c1-b749-01cf68147100"
CM022876.1	RepeatMasker	Unknown	32701953	32702457	2304	+	.	ID="RND-1_FAMILY-92";Tend="1458";Tstart="950";shortTE="F";uid="07c3fa79-08b7-466e-a037-fba74ac0ef1b"
CM022876.1	RepeatMasker	LINE/I-Jockey	38384451	38385291	780	+	.	ID="RND-1_FAMILY-850";Tend="1115";Tstart="283";shortTE="F";uid="617f216b-5365-4fdb-9f3b-4af5061faee8"
CM022876.1	RepeatMasker	LINE/Penelope	875273	875697	3311	+	.	ID="RND-6_FAMILY-6622";Tend="1369";Tstart="951";shortTE="F";uid="27c4d3c3-3553-4287-9fe7-151491aa7140"
CM022876.1	RepeatMasker	Unknown	14558827	14559248	2325	+	.	ID="RND-4_FAMILY-132";Tend="1427";Tstart="953";shortTE="F";uid="d316473a-36c5-4de8-bd15-810e79348095"
CM022876.1	RepeatMasker	Unknown	40296592	40296879	989	+	.	ID="RND-1_FAMILY-147";TEgroup="ctg_3%7CRND-1_FAMILY-147%7C19";Tend="1334";Tstart="959";shortTE="F";uid="fe6d9035-b881-4c6d-ba0a-48780cd14897"
CM022876.1	RepeatMasker	Unknown	21734456	21734569	651	+	.	ID="RND-1_FAMILY-422";Tend="1000";Tstart="891";shortTE="F";uid="3e32d43d-52a9-44ca-8852-5319c7c36c28"
CM022876.1	RepeatMasker	Unknown	5173709	5173862	1037	+	.	ID="RND-1_FAMILY-414";Tend="1103";Tstart="934";shortTE="F";uid="36fa0dc2-c0fb-4bdb-a134-83102c76bed0"
CM022876.1	RepeatMasker	RC/Helitron	20825581	20826355	5860	+	.	ID="RND-6_FAMILY-2083";Tend="1720";Tstart="958";shortTE="F";uid="c0facd29-7b81-4840-9caf-03f90ef947be"
CM022876.1	RepeatMasker	Unknown	1399306	1399520	1292	+	.	ID="RND-6_FAMILY-7290";Tend="1421";Tstart="1161";shortTE="F";uid="89c72ccb-4b32-4f63-9c25-b93f30860d51"
CM022876.1	RepeatMasker	Unknown	5679666	5680008	2195	+	.	ID="RND-2_FAMILY-87";Tend="1271";Tstart="942";shortTE="F";uid="c3cef585-49af-4083-899c-6b7551035593"
CM022876.1	RepeatMasker	Unknown	28069885	28070080	595	+	.	ID="RND-1_FAMILY-159";Tend="1208";Tstart="966";shortTE="F";uid="50e71e3a-134b-4c53-9424-cb139d50c120"
CM022876.1	RepeatMasker	Unknown	33754309	33754541	1420	+	.	ID="RND-6_FAMILY-1126";Tend="719";Tstart="480";shortTE="F";uid="5e8630ec-a766-41af-a471-8708aed31323"
CM022876.1	RepeatMasker	DNA/CMC-Chapaev-3	36287927	36288359	2859	+	.	ID="RND-1_FAMILY-68";Tend="1421";Tstart="936";shortTE="F";uid="d85d49ac-12ae-4a74-8355-f5912ce7c4e9"
CM022876.1	RepeatMasker	DNA/TcMar-Tc1	24309666	24310042	760	+	.	ID="RND-1_FAMILY-114";Tend="2345";Tstart="1957";shortTE="F";uid="0cc1b7db-bb21-4be3-bd88-e1a2ceb824b9"
CM022876.1	RepeatMasker	Unknown	29635593	29635740	585	+	.	ID="RND-4_FAMILY-70";Tend="1047";Tstart="904";shortTE="F";uid="6d8f67df-3bf6-49ef-935e-038d644308fa"
CM022876.1	RepeatMasker	Unknown	32442682	32442843	411	+	.	ID="RND-6_FAMILY-7290";TEgroup="ctg_3%7CRND-6_FAMILY-7290%7C18";Tend="1515";Tstart="1366";shortTE="T";uid="429e56ec-27f9-4343-b0dd-1ea41ae8043f"
CM022876.1	RepeatMasker	DNA/TcMar-Tc1	13181637	13181753	801	+	.	ID="RND-5_FAMILY-2403";Tend="1849";Tstart="1725";shortTE="F";uid="c37aebd0-54f7-4856-b7b9-86b9131eae3a"
CM022876.1	RepeatMasker	DNA/Maverick	35462979	35463711	5534	+	.	ID="RND-1_FAMILY-33";Tend="2171";Tstart="1430";shortTE="F";uid="009b5c8c-ed27-4882-8f44-7cac03e5c4e8"
CM022876.1	RepeatMasker	Satellite	38351218	38351496	1979	+	.	ID="RND-6_FAMILY-577";Tend="1045";Tstart="757";shortTE="F";uid="aac6740e-cc7c-440a-890d-fb5541ca26e3"
CM022876.1	RepeatMasker	LINE/Penelope	25816763	25817026	1597	+	.	ID="RND-6_FAMILY-236";Tend="1612";Tstart="1337";shortTE="F";uid="898a0158-e1d1-4169-9b3f-4c9251818f98"
CM022876.1	RepeatMasker	Unknown	9149305	9149472	907	+	.	ID="RND-2_FAMILY-22";Tend="1117";Tstart="957";shortTE="F";uid="e7581cc7-b150-4218-a134-48beec000f2c"
CM022876.1	RepeatMasker	RC/Helitron	31046121	31047496	7607	+	.	ID="RND-6_FAMILY-671";Tend="2279";Tstart="896";shortTE="F";uid="c1541580-afbb-45d9-b3cb-6e8a43ec27c5"
CM022876.1	RepeatMasker	Unknown	13602808	13603235	3082	+	.	ID="RND-5_FAMILY-16";Tend="1577";Tstart="1150";shortTE="F";uid="d09f148c-dda0-4af9-8db9-6224ee5e6b2b"
CM022876.1	RepeatMasker	DNA/hAT-Charlie	28992015	28992531	2068	+	.	ID="RND-2_FAMILY-110";Tend="1327";Tstart="929";shortTE="F";uid="dd410f43-bd91-493f-a050-680f09c82899"
CM022876.1	RepeatMasker	Satellite	29010791	29010971	904	+	.	ID="RND-6_FAMILY-577";Tend="972";Tstart="786";shortTE="F";uid="1c3fed11-4238-45b9-8ccd-c7dd96f7672c"
CM022876.1	RepeatMasker	DNA/hAT-Tip100	24601656	24601972	1961	+	.	ID="RND-1_FAMILY-209";Tend="1196";Tstart="873";shortTE="F";uid="0d5bca1c-025a-46f1-994e-a86c03525914"
CM022876.1	RepeatMasker	Unknown	5384691	5385018	1322	+	.	ID="RND-1_FAMILY-835";TEgroup="ctg_3%7CRND-1_FAMILY-835%7C2";Tend="1042";Tstart="787";shortTE="F";uid="cad3d660-2200-441f-8068-d9e9797f7e9f"
CM022876.1	RepeatMasker	Unknown	37511514	37511841	1701	+	.	ID="RND-6_FAMILY-7290";Tend="1453";Tstart="1162";shortTE="F";uid="ad102f40-fc65-4769-9b76-5f75566b3da6"
CM022876.1	RepeatMasker	DNA/hAT-Tip100	27011428	27012099	4819	+	.	ID="RND-6_FAMILY-2368";Tend="1506";Tstart="819";shortTE="F";uid="b08d124b-f9b1-4425-bc2c-b46c9433cb1a"
CM022876.1	RepeatMasker	Unknown	20207429	20207604	998	+	.	ID="RND-2_FAMILY-22";Tend="1142";Tstart="956";shortTE="F";uid="d84f0234-491a-4d4f-9789-c424c172c2ff"
CM022876.1	RepeatMasker	Unknown	22503832	22504055	1913	+	.	ID="RND-1_FAMILY-494";Tend="1115";Tstart="892";shortTE="F";uid="ff02846f-c484-4cb5-8c12-dbce996f814a"
CM022876.1	RepeatMasker	LINE/RTE-BovB	7119971	7120179	1506	+	.	ID="RND-1_FAMILY-75";Tend="1823";Tstart="1618";shortTE="F";uid="77289913-6b62-4981-bcae-95b8c40be21d"
CM022876.1	RepeatMasker	Unknown	13845840	13846392	3196	+	.	ID="RND-1_FAMILY-39";Tend="1364";Tstart="762";shortTE="F";uid="e613f527-53fa-4314-8194-8b551d782f3f"
CM022876.1	RepeatMasker	Unknown	39583261	39583502	1867	+	.	ID="RND-1_FAMILY-342";Tend="1130";Tstart="876";shortTE="F";uid="7e7f1347-66d4-472f-a8fd-56b0555ed703"
CM022876.1	RepeatMasker	Satellite	3319857	3320062	1512	+	.	ID="RND-6_FAMILY-577";Tend="971";Tstart="773";shortTE="F";uid="6dfd0d05-9358-42f7-befe-197b1ea9bcd0"
CM022876.1	RepeatMasker	RC/Helitron	1428342	1428637	1729	+	.	ID="RND-1_FAMILY-496";Tend="1255";Tstart="924";shortTE="F";uid="96e67cf5-5f97-4e1e-b427-c35b49d1815f"
CM022876.1	RepeatMasker	Unknown	8917758	8917999	611	+	.	ID="RND-6_FAMILY-154";Tend="1467";Tstart="1185";shortTE="F";uid="6b92024b-2bcd-425a-ae4e-bb56b9f48368"
CM022876.1	RepeatMasker	LINE/L2	29845122	29845293	1208	+	.	ID="RND-6_FAMILY-14305";Tend="1780";Tstart="1611";shortTE="F";uid="bc83ea97-79ed-4221-90d6-705dd8e63646"
CM022876.1	RepeatMasker	DNA/TcMar-Tc1	22350898	22351828	4483	+	.	ID="RND-1_FAMILY-640";Tend="2030";Tstart="1060";shortTE="F";uid="539e2c60-4bcd-4fd8-b1e9-fb74c1b5eeee"
CM022876.1	RepeatMasker	Unknown	32242592	32242757	1215	+	.	ID="RND-1_FAMILY-221";Tend="1123";Tstart="954";shortTE="F";uid="d59e8dd0-36e6-48fe-b33f-35c702cff0c0"
CM022876.1	RepeatMasker	DNA/TcMar-Tc1	9832733	9833662	7189	+	.	ID="RND-6_FAMILY-514";Tend="1826";Tstart="910";shortTE="F";uid="16b41ca1-1972-4151-aa28-3fefa1f93ade"
CM022876.1	RepeatMasker	DNA/hAT-Charlie	33264749	33264892	881	+	.	ID="RND-6_FAMILY-9982";Tend="1146";Tstart="972";shortTE="F";uid="cf7e3059-c60d-432d-bdb0-05992bd865f3"
CM022876.1	RepeatMasker	DNA/TcMar-Mariner	26436328	26436700	704	+	.	ID="mariner-4_rpr";Tend="1322";Tstart="934";shortTE="F";uid="d2132389-41a5-4363-bbba-96327a4fe489"
CM022876.1	RepeatMasker	Unknown	33175795	33176366	3004	+	.	ID="RND-4_FAMILY-56";Tend="1439";Tstart="940";shortTE="F";uid="2a0d2a13-f667-42de-92d8-a585bf3c7cc8"
CM022876.1	RepeatMasker	SINE/tRNA-RTE	9186112	9186426	1978	+	.	ID="RND-1_FAMILY-48";Tend="1197";Tstart="893";shortTE="F";uid="f7cc3f0a-1740-4d25-a3c5-b2155614466a"
CM022876.1	RepeatMasker	LTR/Gypsy	5370280	5370385	555	+	.	ID="RND-5_FAMILY-481";Tend="369";Tstart="263";shortTE="F";uid="b5d74047-d493-425b-903b-58cc3a12e9f9"
CM022876.1	RepeatMasker	Satellite	31628009	31628251	1845	+	.	ID="RND-6_FAMILY-46";Tend="1193";Tstart="940";shortTE="F";uid="66186781-c395-426d-95c6-2ae0a763a898"
CM022876.1	RepeatMasker	DNA/hAT-Tip100	26519471	26519964	3415	+	.	ID="RND-1_FAMILY-209";Tend="1365";Tstart="877";shortTE="F";uid="06254df4-917e-4f68-8177-61d8fd8a1d59"
CM022876.1	RepeatMasker	Satellite	7572643	7572879	1363	+	.	ID="RND-6_FAMILY-46";Tend="1460";Tstart="1236";shortTE="F";uid="dde6abe8-ae57-4fce-97c3-1b0312e4d410"
CM022876.1	RepeatMasker	Unknown	30777218	30777364	541	+	.	ID="RND-6_FAMILY-9040";Tend="1206";Tstart="1044";shortTE="F";uid="1c29f974-5f73-43a1-ab00-61052d33d9e9"
CM022876.1	RepeatMasker	DNA/TcMar-Tc1	37660082	37660276	901	+	.	ID="RND-5_FAMILY-1326";Tend="1026";Tstart="831";shortTE="F";uid="e0fa6b63-2541-44b1-ab78-fecf476b4290"
CM022876.1	RepeatMasker	RC/Helitron	41729318	41729428	964	+	.	ID="RND-6_FAMILY-8344";Tend="1237";Tstart="1127";shortTE="F";uid="b3b24df2-9dbc-4f57-b53b-f84cdc6f9cd0"
CM022876.1	RepeatMasker	Unknown	20742259	20742433	925	+	.	ID="RND-1_FAMILY-116";Tend="1145";Tstart="957";shortTE="F";uid="8c45fb42-885e-4c0f-b53f-9ddf30e03874"
CM022876.1	RepeatMasker	DNA/TcMar-Tc1	7885838	7885961	550	+	.	ID="RND-5_FAMILY-1880";Tend="1667";Tstart="1546";shortTE="F";uid="147b294f-d906-4009-ad8b-2f4ca90f0bc4"
CM022876.1	RepeatMasker	RC/Helitron	649526	650078	3256	+	.	ID="RND-1_FAMILY-171";Tend="2663";Tstart="2184";shortTE="F";uid="533edc7a-8bfb-4783-8398-862f8288a2ec"
CM022876.1	RepeatMasker	DNA/TcMar-Tc1	18480089	18480215	503	+	.	ID="RND-6_FAMILY-1003";Tend="1104";Tstart="937";shortTE="F";uid="00b20f11-3155-4102-a73d-95344550d9e8"
CM022876.1	RepeatMasker	Unknown	691825	692366	4284	+	.	ID="RND-1_FAMILY-52";Tend="1459";Tstart="915";shortTE="F";uid="03f15067-9365-4491-8c4e-37464f2c17ea"
CM022876.1	RepeatMasker	DNA/hAT-Tag1	18703876	18704240	2796	+	.	ID="RND-1_FAMILY-756";Tend="1246";Tstart="872";shortTE="F";uid="601f6928-c65e-47f9-b791-e82b88156925"
CM022876.1	RepeatMasker	DNA/hAT-Tip100	5463887	5464181	2066	+	.	ID="RND-6_FAMILY-6216";Tend="1388";Tstart="1059";shortTE="F";uid="29d32c47-ae7e-4517-ac0f-31fcd2296616"
CM022876.1	RepeatMasker	DNA/hAT-Tip100	16201278	16201496	1529	+	.	ID="RND-1_FAMILY-785";Tend="1492";Tstart="1242";shortTE="F";uid="25b5e1b4-d7a0-4892-8845-293a50894912"
CM022876.1	RepeatMasker	DNA/TcMar-Tc1	8318377	8318540	668	+	.	ID="RND-6_FAMILY-8643";Tend="589";Tstart="431";shortTE="F";uid="6d035378-c578-4071-adb6-33ad2a9b1467"
CM022876.1	RepeatMasker	LINE/Penelope	16024684	16024800	757	+	.	ID="RND-1_FAMILY-923";Tend="1470";Tstart="1351";shortTE="F";uid="5173d819-6f7c-48cc-9b70-6296eac2a449"
CM022876.1	RepeatMasker	SINE/tRNA-RTE	34771843	34772171	2406	+	.	ID="RND-1_FAMILY-29";Tend="1132";Tstart="808";shortTE="F";uid="8ff36bb0-c5c1-4a9b-be0c-8cd9bfc8b814"
CM022876.1	RepeatMasker	DNA/TcMar-Tc1	24388127	24388565	1522	+	.	ID="RND-6_FAMILY-4109";TEgroup="ctg_3%7CRND-6_FAMILY-4109%7C18";Tend="1108";Tstart="761";shortTE="F";uid="a04a13e0-9185-4bba-90c7-8b2f68f2e51d"
CM022876.1	RepeatMasker	Unknown	7644973	7645158	1489	+	.	ID="RND-6_FAMILY-5252";Tend="1035";Tstart="841";shortTE="F";uid="08d8d24b-328d-4db3-af88-da7ee7b6460a"
CM022876.1	RepeatMasker	DNA/TcMar-Tc1	25220723	25220845	551	+	.	ID="RND-6_FAMILY-8143";Tend="2163";Tstart="2047";shortTE="F";uid="7e89a5e0-9ccc-4bbc-9963-f1e40cceba37"
CM022876.1	RepeatMasker	DNA/hAT-Tip100	38316003	38316266	1191	+	.	ID="RND-5_FAMILY-697";Tend="1156";Tstart="873";shortTE="F";uid="47ba2e68-75d8-491f-a7ff-6ffafac1cf8a"
CM022876.1	RepeatMasker	RC/Helitron	1615560	1615817	1725	+	.	ID="RND-1_FAMILY-1108";Tend="1602";Tstart="1314";shortTE="F";uid="21408cf1-492e-4d1b-8ab4-b40e46f0792c"
CM022876.1	RepeatMasker	DNA/TcMar-Tc1	41813129	41813259	935	+	.	ID="RND-1_FAMILY-288";Tend="1333";Tstart="1207";shortTE="F";uid="5cef4e77-0056-4995-9776-a7441d665602"
CM022876.1	RepeatMasker	Unknown	30397818	30398221	2302	+	.	ID="RND-6_FAMILY-6755";Tend="1405";Tstart="1011";shortTE="F";uid="6778df90-779c-43da-8489-85760fbc211d"
CM022876.1	RepeatMasker	DNA/hAT-Tip100	12345223	12345396	987	+	.	ID="RND-3_FAMILY-262";Tend="1092";Tstart="919";shortTE="F";uid="b5394823-8375-49f4-9561-ab950d121a0c"
CM022876.1	RepeatMasker	Unknown	17970259	17970734	1877	+	.	ID="RND-6_FAMILY-399";Tend="1632";Tstart="1156";shortTE="F";uid="e8f46d54-9604-4ab9-adcb-5e281107e8dd"
CM022876.1	RepeatMasker	LINE/Penelope	27895454	27895620	1315	+	.	ID="RND-1_FAMILY-172";Tend="1459";Tstart="1291";shortTE="F";uid="65c1bd15-6f22-4def-bd29-40a453c2290d"
CM022876.1	RepeatMasker	Unknown	37747658	37747779	518	+	.	ID="RND-1_FAMILY-203";Tend="2051";Tstart="1930";shortTE="F";uid="139b9141-50df-4e88-9a7b-f670eb3d46e4"
CM022876.1	RepeatMasker	Satellite	27341886	27342022	772	+	.	ID="RND-6_FAMILY-577";Tend="913";Tstart="772";shortTE="F";uid="bcd99156-2d21-46b6-bbab-3a9d58083693"
CM022876.1	RepeatMasker	DNA/TcMar-Tc1	33456166	33456801	2475	+	.	ID="RND-6_FAMILY-4109";TEgroup="ctg_3%7CRND-6_FAMILY-4109%7C25";Tend="1108";Tstart="745";shortTE="F";uid="debaa3db-76b7-4c18-898c-bf84addbb5b6"
CM022876.1	RepeatMasker	DNA/Maverick	12130551	12130771	501	+	.	ID="POLINTON-2_LMI";Tend="1993";Tstart="1773";shortTE="F";uid="6eb6a56b-684f-4b2f-94e2-8e77a1950662"
CM022876.1	RepeatMasker	Unknown	3859238	3859417	836	+	.	ID="RND-1_FAMILY-137";Tend="1191";Tstart="1002";shortTE="F";uid="7ebf109c-44af-48b3-b3be-f7f20d3e8ed7"
CM022876.1	RepeatMasker	Unknown	32914488	32914911	2070	+	.	ID="RND-5_FAMILY-1590";Tend="1851";Tstart="1483";shortTE="F";uid="48fe39d7-c7ec-4de5-a412-b9abbf9a4ff8"
CM022876.1	RepeatMasker	DNA/hAT-Blackjack	16896873	16897174	691	+	.	ID="RND-4_FAMILY-1024";TEgroup="ctg_3%7CRND-4_FAMILY-1024%7C3";Tend="2557";Tstart="2427";shortTE="F";uid="6af96e81-ae30-41ea-b6fa-b99f8d6bfacb"
CM022876.1	RepeatMasker	Satellite	18683044	18683307	2229	+	.	ID="RND-6_FAMILY-46";Tend="1198";Tstart="935";shortTE="F";uid="ff7393c7-6719-414f-8363-3b652671ec27"
CM022876.1	RepeatMasker	Unknown	17862828	17863076	1476	+	.	ID="RND-1_FAMILY-39";Tend="995";Tstart="755";shortTE="F";uid="44eb1b55-32fc-4b07-aa78-63d132f2c6ad"
CM022876.1	RepeatMasker	LINE/R1-LOA	27154713	27154828	659	+	.	ID="RND-4_FAMILY-377";Tend="472";Tstart="361";shortTE="F";uid="e9fa6e0f-659e-40a1-9977-5498c383bc4b"
CM022876.1	RepeatMasker	Unknown	19195247	19195437	1354	+	.	ID="RND-6_FAMILY-92";Tend="1473";Tstart="1278";shortTE="F";uid="9bb96f72-dab2-41a7-bffa-73211c41554a"
CM022876.1	RepeatMasker	Unknown	30183262	30183432	1163	+	.	ID="RND-1_FAMILY-463";Tend="1238";Tstart="1068";shortTE="F";uid="ac3709cf-fbbe-4ade-9fee-7f440bacac6b"
CM022876.1	RepeatMasker	Unknown	37764296	37764473	412	+	.	ID="RND-5_FAMILY-197";TEgroup="ctg_3%7CRND-5_FAMILY-197%7C6";Tend="1003";Tstart="896";shortTE="T";uid="01f2037c-9df4-411a-90ca-a0974f771fc9"
CM022876.1	RepeatMasker	Satellite	37476676	37476869	1312	+	.	ID="RND-6_FAMILY-577";Tend="989";Tstart="787";shortTE="F";uid="dd80fb57-e53b-4735-9080-7e4b79d7fe3f"
CM022876.1	RepeatMasker	Unknown	22055080	22055453	2733	+	.	ID="RND-5_FAMILY-336";Tend="3478";Tstart="3108";shortTE="F";uid="8496de31-e445-45d0-a30b-0d2ab57f2298"
CM022876.1	RepeatMasker	Unknown	9897596	9898072	3457	+	.	ID="RND-1_FAMILY-160";Tend="1379";Tstart="672";shortTE="F";uid="862cd394-7b89-4030-9cad-acd54cf62681"
CM022876.1	RepeatMasker	LTR/Gypsy	22624575	22624923	2722	+	.	ID="RND-6_FAMILY-5382";Tend="870";Tstart="511";shortTE="F";uid="66b0058e-8ad0-458d-847f-a854f2e18f4b"
CM022876.1	RepeatMasker	Unknown	15644977	15645105	497	+	.	ID="RND-1_FAMILY-66";Tend="1134";Tstart="973";shortTE="F";uid="8ad2703c-3804-4165-9a0b-a5b6a05cd930"
CM022876.1	RepeatMasker	RC/Helitron	21769689	21770202	3461	+	.	ID="RND-1_FAMILY-31";Tend="1525";Tstart="1005";shortTE="F";uid="d2bfc195-4936-4c62-8122-dd421458573b"
CM022876.1	RepeatMasker	DNA/TcMar-Tc1	41935502	41936001	2910	+	.	ID="RND-5_FAMILY-1880";Tend="1595";Tstart="1100";shortTE="F";uid="966acbf0-dc2f-4722-bec6-7e2ca44c4a8b"
CM022876.1	RepeatMasker	DNA/hAT-Blackjack	2565650	2566775	913	+	.	ID="HAT-26_LMI";Tend="1697";Tstart="556";shortTE="F";uid="178108a4-a0e0-45f1-9803-3172c3277383"
CM022876.1	RepeatMasker	Unknown	30285977	30286310	1789	+	.	ID="RND-5_FAMILY-1058";Tend="1341";Tstart="964";shortTE="F";uid="38cfd69e-9170-45f2-bb14-9db1bf352dfd"
CM022876.1	RepeatMasker	LINE/CR1	19592523	19592706	1182	+	.	ID="RND-5_FAMILY-1135";Tend="1175";Tstart="985";shortTE="F";uid="b9b0e743-a9d0-4254-9e92-927371635ccb"
CM022876.1	RepeatMasker	DNA/TcMar-Mariner	34286987	34287755	4958	+	.	ID="RND-1_FAMILY-346";Tend="1686";Tstart="956";shortTE="F";uid="a148f8cb-339d-4c1f-b118-005e999e74d2"
CM022876.1	RepeatMasker	Satellite	39343011	39343228	1814	+	.	ID="RND-6_FAMILY-577";Tend="1295";Tstart="1077";shortTE="F";uid="4339d619-f0d3-451a-a425-4ec52f8d0ae8"
CM022876.1	RepeatMasker	Unknown	265465	265567	635	+	.	ID="RND-6_FAMILY-10521";Tend="889";Tstart="811";shortTE="F";uid="fc3a7e4c-031b-488e-a1aa-c7f2742ac8df"
CM022876.1	RepeatMasker	Unknown	3108131	3108728	4879	+	.	ID="RND-5_FAMILY-1351";Tend="1535";Tstart="933";shortTE="F";uid="0f9273ab-7af0-4401-b488-a2be39123dbd"
CM022876.1	RepeatMasker	SINE/tRNA-RTE	39962501	39962734	1473	+	.	ID="RND-1_FAMILY-65";Tend="1130";Tstart="899";shortTE="F";uid="d294d414-2883-48d5-8c92-c8aa2f79f390"
CM022876.1	RepeatMasker	DNA/MULE-MuDR	13628395	13628578	1477	+	.	ID="RND-1_FAMILY-161";Tend="1117";Tstart="936";shortTE="F";uid="62b88dc6-923e-4d38-894e-84c263f0602c"
CM022876.1	RepeatMasker	Unknown	30587667	30587914	1811	+	.	ID="RND-6_FAMILY-7290";Tend="1426";Tstart="1171";shortTE="F";uid="d7758698-70ba-4c48-b8f1-c366d8c29cbd"
CM022876.1	RepeatMasker	RC/Helitron	5421961	5422257	2447	+	.	ID="RND-6_FAMILY-12178";Tend="1506";Tstart="1208";shortTE="F";uid="31be686c-8741-468d-a676-597cc13be842"
CM022876.1	RepeatMasker	RC/Helitron	28073897	28074006	417	+	.	ID="RND-1_FAMILY-476";Tend="1070";Tstart="960";shortTE="F";uid="da5445ad-0ecf-4225-945a-f5d5293b63ba"
CM022876.1	RepeatMasker	Unknown	24138392	24138599	515	+	.	ID="RND-3_FAMILY-37";TEgroup="ctg_3%7CRND-3_FAMILY-37%7C8";Tend="1369";Tstart="901";shortTE="T";uid="f3999bae-1b06-4573-a63b-28b48d75cfdf"
CM022876.1	RepeatMasker	Satellite	31463268	31463483	1338	+	.	ID="RND-6_FAMILY-577";Tend="984";Tstart="735";shortTE="F";uid="1cf9d7bf-f26b-4dbe-8007-32fc20e079cc"
CM022876.1	RepeatMasker	Satellite	27848177	27848428	1900	+	.	ID="RND-6_FAMILY-577";Tend="1014";Tstart="762";shortTE="F";uid="29c3bb71-fd54-4b69-8aa1-2268e721482f"
CM022876.1	RepeatMasker	LINE/RTE-BovB	41646739	41646839	659	+	.	ID="RND-1_FAMILY-75";Tend="1241";Tstart="1141";shortTE="F";uid="24760e33-d67a-4de5-ae2a-dbd8a2520c3d"
CM022876.1	RepeatMasker	Unknown	9380391	9380768	1914	+	.	ID="RND-6_FAMILY-1150";Tend="1053";Tstart="665";shortTE="F";uid="623f21aa-8dd5-4542-9353-771a8707cdb5"
CM022876.1	RepeatMasker	RC/Helitron	15930717	15930842	1014	+	.	ID="RND-1_FAMILY-193";Tend="1095";Tstart="970";shortTE="F";uid="65710152-3ca2-4bc1-a3c4-dcb6a3bdc86f"
CM022876.1	RepeatMasker	LTR/Copia	24315573	24315687	678	+	.	ID="RND-6_FAMILY-2605";Tend="1280";Tstart="1164";shortTE="F";uid="047f9364-8a95-4a1a-850c-4bb9024081ff"
CM022876.1	RepeatMasker	Unknown	33652116	33652269	686	+	.	ID="RND-6_FAMILY-8178";Tend="1482";Tstart="1325";shortTE="F";uid="682b49b3-845c-4704-a38f-7bbe92ef302f"
CM022876.1	RepeatMasker	Unknown	21344834	21345501	2034	+	.	ID="RND-4_FAMILY-832";TEgroup="ctg_3%7CRND-4_FAMILY-832%7C1";Tend="1334";Tstart="899";shortTE="F";uid="2d7e0902-08bc-47de-95a2-bf87c668e2eb"
CM022876.1	RepeatMasker	Unknown	28234989	28235127	1208	+	.	ID="RND-1_FAMILY-116";Tend="1100";Tstart="962";shortTE="F";uid="130441e6-9a1b-48b9-8415-151afe69fcf0"
CM022876.1	RepeatMasker	RC/Helitron	14613728	14614338	4315	+	.	ID="RND-1_FAMILY-6";Tend="2012";Tstart="1392";shortTE="F";uid="e8afde0a-f2ef-4523-8b2a-f1c6c920690e"
CM022876.1	RepeatMasker	RC/Helitron	26055036	26055197	824	+	.	ID="RND-6_FAMILY-2083";Tend="1105";Tstart="941";shortTE="F";uid="b8d9d2dc-24e6-4deb-b133-66688ed98161"
CM022876.1	RepeatMasker	Unknown	23655911	23656230	705	+	.	ID="RND-6_FAMILY-503";Tend="1285";Tstart="985";shortTE="F";uid="61129ce9-23c0-41d4-818b-e9364c80451d"
CM022876.1	RepeatMasker	Unknown	795016	795135	554	+	.	ID="RND-5_FAMILY-28";Tend="1044";Tstart="928";shortTE="F";uid="f41a30e3-7e98-475b-9b0a-fd233c2e4894"
CM022876.1	RepeatMasker	Unknown	29539125	29539233	869	+	.	ID="RND-5_FAMILY-3581";Tend="1242";Tstart="1134";shortTE="F";uid="77b8b719-a4fc-433b-90c5-f1cffa9f829b"
CM022876.1	RepeatMasker	Unknown	24734435	24734551	500	+	.	ID="RND-1_FAMILY-506";Tend="982";Tstart="871";shortTE="F";uid="b3f34af9-8f7a-4595-bdbd-da2fe8da3a0e"
CM022876.1	RepeatMasker	RC/Helitron	19571629	19571795	1431	+	.	ID="RND-1_FAMILY-6";Tend="996";Tstart="831";shortTE="F";uid="9df7939f-f5e3-4d2b-bb1b-f81ab617b811"
CM022876.1	RepeatMasker	DNA/TcMar-Tc1	23450181	23450840	4860	+	.	ID="RND-1_FAMILY-288";Tend="1696";Tstart="984";shortTE="F";uid="4b4a94d8-405b-4838-9cac-df419706c825"
CM022876.1	RepeatMasker	Unknown	34361343	34361797	3103	+	.	ID="RND-1_FAMILY-49";Tend="1470";Tstart="964";shortTE="F";uid="700f2d27-6f15-4e8b-b31e-a997382831b3"
CM022876.1	RepeatMasker	Unknown	33384662	33384796	730	+	.	ID="RND-6_FAMILY-6615";Tend="1077";Tstart="907";shortTE="F";uid="a64a65ec-330b-49a0-ac12-da3271743738"
CM022876.1	RepeatMasker	Unknown	5337619	5337985	1544	+	.	ID="RND-1_FAMILY-191";Tend="1150";Tstart="763";shortTE="F";uid="5d57c527-4393-4cb8-8f45-c470daf090a5"
CM022876.1	RepeatMasker	LINE/Penelope	26290020	26290198	468	+	.	ID="RND-6_FAMILY-7391";TEgroup="ctg_3%7CRND-6_FAMILY-7391%7C6";Tend="1148";Tstart="1017";shortTE="T";uid="374609f0-e48c-438d-be0c-8592929f8ce6"
CM022876.1	RepeatMasker	Unknown	14943090	14943424	879	+	.	ID="RND-6_FAMILY-1735";Tend="1395";Tstart="1093";shortTE="F";uid="397e69fb-eec7-4817-860d-8ed3a371ae49"
CM022876.1	RepeatMasker	Unknown	38414425	38414684	459	+	.	ID="RND-5_FAMILY-502";TEgroup="ctg_3%7CRND-5_FAMILY-502%7C8";Tend="1288";Tstart="923";shortTE="F";uid="949d3cd7-6399-4396-9951-7702d067a657"
CM022876.1	RepeatMasker	LINE/Penelope	41016426	41016568	909	+	.	ID="RND-6_FAMILY-6622";Tend="1108";Tstart="974";shortTE="F";uid="6aa585e7-090c-4072-b84f-690f585a50ad"
CM022876.1	RepeatMasker	DNA/TcMar-Tc1	41302901	41303642	4939	+	.	ID="RND-1_FAMILY-455";Tend="1665";Tstart="929";shortTE="F";uid="96271529-e9cf-4b00-86e0-c481329fc89e"
CM022876.1	RepeatMasker	Satellite	37189434	37189790	2311	+	.	ID="RND-5_FAMILY-399";Tend="1249";Tstart="935";shortTE="F";uid="518b985a-862b-410e-8225-7d18ebc1f944"
CM022876.1	RepeatMasker	LINE/RTE-BovB	21184931	21187118	1028	+	.	ID="RND-1_FAMILY-30";Tend="1068";Tstart="23";shortTE="F";uid="1c741dc2-09d4-47a2-9638-b3cccc7c49ff"
CM022876.1	RepeatMasker	Unknown	26402288	26402518	1207	+	.	ID="RND-1_FAMILY-281";Tend="1137";Tstart="925";shortTE="F";uid="70ba9171-9a00-44e2-b521-686c50ad4bfd"
CM022876.1	RepeatMasker	LINE/CR1	31202809	31203798	7649	+	.	ID="RND-6_FAMILY-1706";Tend="1286";Tstart="327";shortTE="F";uid="1cdaf194-59dd-4ac5-8e0b-aef60b863e4e"
CM022876.1	RepeatMasker	Unknown	9837322	9837481	1140	+	.	ID="RND-1_FAMILY-66";Tend="1140";Tstart="979";shortTE="F";uid="372ba7e9-abf7-4a3f-9449-9d369f488fa6"
CM022876.1	RepeatMasker	Unknown	21609716	21609834	862	+	.	ID="RND-4_FAMILY-737";Tend="946";Tstart="828";shortTE="F";uid="2ad645ee-9083-4468-a53d-5fe7f92fe1e0"
CM022876.1	RepeatMasker	Unknown	31430227	31430353	411	+	.	ID="RND-1_FAMILY-116";Tend="1098";Tstart="970";shortTE="F";uid="aee7b9eb-1df2-4fc3-9522-bc1b47bec896"
CM022876.1	RepeatMasker	LINE/Penelope	7621684	7621788	584	+	.	ID="RND-5_FAMILY-5224";Tend="1669";Tstart="1566";shortTE="F";uid="4c1c0618-b27f-4bf0-8557-4b62f1576768"
CM022876.1	RepeatMasker	DNA/hAT-Tip100	9864568	9864926	2621	+	.	ID="RND-1_FAMILY-785";Tend="1492";Tstart="1098";shortTE="F";uid="76cdc477-20a7-4e1c-afe7-bce32ab5cddc"
CM022876.1	RepeatMasker	DNA	35898302	35898701	1990	+	.	ID="RND-4_FAMILY-966";Tend="2409";Tstart="1996";shortTE="F";uid="9e376e67-8e38-4fa0-874a-2d31167051b0"
CM022876.1	RepeatMasker	Unknown	9151278	9151604	2462	+	.	ID="RND-5_FAMILY-806";Tend="1273";Tstart="916";shortTE="F";uid="54edf25d-40db-433b-ad19-1cb10a0ff27b"
CM022876.1	RepeatMasker	DNA/MULE-MuDR	8862064	8862208	905	+	.	ID="RND-1_FAMILY-161";Tend="1110";Tstart="935";shortTE="F";uid="adf0cbbf-d41a-49e8-b660-8a601b0580b4"
CM022876.1	RepeatMasker	DNA/MULE-MuDR	37905606	37905753	1165	+	.	ID="RND-1_FAMILY-161";Tend="1132";Tstart="986";shortTE="F";uid="b2894656-c4a5-4e7f-88ee-f4444f6c5c5f"
CM022876.1	RepeatMasker	Unknown	2231197	2231666	916	+	.	ID="RND-1_FAMILY-450";TEgroup="ctg_3%7CRND-1_FAMILY-450%7C1";Tend="1032";Tstart="879";shortTE="F";uid="28321c6d-09fe-4b49-8f3c-dce8d9cc8ea5"
CM022876.1	RepeatMasker	RC/Helitron	19439606	19439802	1075	+	.	ID="RND-1_FAMILY-6";Tend="1053";Tstart="820";shortTE="F";uid="210fbf83-c654-4619-b047-97c29fe18163"
CM022876.1	RepeatMasker	LINE/Penelope	16474461	16474694	700	+	.	ID="RND-1_FAMILY-172";TEgroup="ctg_3%7CRND-1_FAMILY-172%7C9";Tend="1502";Tstart="1352";shortTE="T";uid="57066aa9-d1a2-4161-ac52-d9889869e342"
CM022876.1	RepeatMasker	Satellite	22903902	22904196	2054	+	.	ID="RND-5_FAMILY-399";Tend="1508";Tstart="1216";shortTE="F";uid="1a84ab11-0074-4642-b7ff-19f62a087ebd"
CM022876.1	RepeatMasker	Unknown	33133907	33134310	1745	+	.	ID="RND-5_FAMILY-2473";Tend="1089";Tstart="701";shortTE="F";uid="7012cc91-8021-4f52-9694-0f235216527a"
CM022876.1	RepeatMasker	Unknown	14028847	14029025	875	+	.	ID="RND-4_FAMILY-30";Tend="1098";Tstart="918";shortTE="F";uid="4f503871-cc13-4e2c-9c60-398e55b9befd"
CM022876.1	RepeatMasker	Unknown	38313667	38313773	533	+	.	ID="RND-4_FAMILY-1056";Tend="545";Tstart="440";shortTE="F";uid="079a0d30-db30-48b0-a0b6-6b2ef2ba8b37"
CM022876.1	RepeatMasker	Unknown	27877085	27877527	1127	+	.	ID="RND-6_FAMILY-8017";Tend="1988";Tstart="1104";shortTE="F";uid="91bc2e2a-6831-49ab-ba05-cbbcd501670a"
CM022876.1	RepeatMasker	Unknown	8437002	8437588	2491	+	.	ID="RND-1_FAMILY-210";Tend="1529";Tstart="932";shortTE="F";uid="3758036b-1bb6-4485-afa5-0cecf294a43d"
CM022876.1	RepeatMasker	DNA/TcMar-Tc1	28942066	28942540	4046	+	.	ID="RND-5_FAMILY-2403";Tend="1414";Tstart="937";shortTE="F";uid="7261a2f5-6a5d-4d41-a70f-de0445766a91"
CM022876.1	RepeatMasker	Unknown	32886715	32887101	2502	+	.	ID="RND-1_FAMILY-678";Tend="1257";Tstart="876";shortTE="F";uid="8795186b-cb2e-4686-b6b5-3b404d023d39"
CM022876.1	RepeatMasker	RC/Helitron	6537435	6537926	4121	+	.	ID="RND-6_FAMILY-4711";Tend="1389";Tstart="896";shortTE="F";uid="cf755b66-5dfb-4870-9270-249f3405803c"
CM022876.1	RepeatMasker	Unknown	29001360	29001788	879	+	.	ID="RND-4_FAMILY-209";Tend="1519";Tstart="1137";shortTE="F";uid="f76d464c-a23c-4b0b-b685-5f019a7d40d2"
CM022876.1	RepeatMasker	Unknown	774123	774407	1374	+	.	ID="RND-6_FAMILY-5252";Tend="1053";Tstart="798";shortTE="F";uid="acd9ec66-4439-4dc4-994f-9e796b5523e8"
CM022876.1	RepeatMasker	Unknown	15440864	15440988	783	+	.	ID="RND-1_FAMILY-49";Tend="1089";Tstart="965";shortTE="F";uid="aa6ac9c0-8ae3-40ca-bc34-25283e50cf62"
CM022876.1	RepeatMasker	RC/Helitron	41233922	41234027	870	+	.	ID="RND-1_FAMILY-35";Tend="1577";Tstart="1473";shortTE="F";uid="92a0aa5e-7d9c-4b17-a1e7-10207f750a15"
CM022876.1	RepeatMasker	Unknown	19628941	19629287	914	+	.	ID="RND-6_FAMILY-2344";Tend="1282";Tstart="927";shortTE="F";uid="960d4a56-9580-437c-b7b9-af642fd43174"
CM022876.1	RepeatMasker	LINE/Penelope	23147659	23147793	766	+	.	ID="RND-5_FAMILY-5224";Tend="1652";Tstart="1515";shortTE="F";uid="3f3c2001-851c-4a78-8a59-a1c0a64a8b85"
CM022876.1	RepeatMasker	Unknown	36446342	36446662	924	+	.	ID="RND-6_FAMILY-10134";Tend="1334";Tstart="1057";shortTE="F";uid="42b1aa29-1124-4d79-8f32-b048bcc8aa32"
CM022876.1	RepeatMasker	DNA/hAT	8446007	8446832	6485	+	.	ID="RND-1_FAMILY-436";Tend="1704";Tstart="872";shortTE="F";uid="79796116-07c2-4d88-a7bc-e8d5256a5891"
CM022876.1	RepeatMasker	Unknown	4612515	4612691	1339	+	.	ID="RND-5_FAMILY-1793";Tend="2010";Tstart="1831";shortTE="F";uid="08607a9e-5763-4281-8466-8eda923a810f"
CM022876.1	RepeatMasker	RC/Helitron	21032947	21033641	6057	+	.	ID="RND-1_FAMILY-35";Tend="1569";Tstart="881";shortTE="F";uid="a05f7361-fff1-4a7e-9da8-2c93f6aac2d9"
CM022876.1	RepeatMasker	Unknown	19699806	19699906	445	+	.	ID="RND-6_FAMILY-1768";Tend="1214";Tstart="1117";shortTE="F";uid="c91f8364-e80d-42f2-b85b-abbf9dc8c3b3"
CM022876.1	RepeatMasker	Unknown	17376341	17376927	3884	+	.	ID="RND-4_FAMILY-2680";Tend="1551";Tstart="940";shortTE="F";uid="f1d0c157-f10f-4c7d-ad18-62d5343a9355"
CM022876.1	RepeatMasker	Unknown	33425026	33425157	488	+	.	ID="RND-1_FAMILY-1024";TEgroup="ctg_3%7CRND-1_FAMILY-1024%7C1";Tend="627";Tstart="552";shortTE="T";uid="f26705b4-75f1-43ae-859f-a56e50a0aec2"
CM022876.1	RepeatMasker	DNA/TcMar-Tc1	6047474	6048052	3888	+	.	ID="RND-1_FAMILY-226";Tend="1774";Tstart="1163";shortTE="F";uid="732343c3-dc91-428b-bb95-a0b9d1175cfe"
CM022876.1	RepeatMasker	LINE/RTE-BovB	22977953	22978070	593	+	.	ID="RND-4_FAMILY-543";Tend="313";Tstart="197";shortTE="F";uid="aef073a3-1869-4750-ba4a-bf4e15de4383"
CM022876.1	RepeatMasker	RC/Helitron	10329568	10329727	732	+	.	ID="RND-1_FAMILY-984";Tend="1731";Tstart="1549";shortTE="F";uid="a343729e-84e3-480a-9fff-2b552a128aea"
CM022876.1	RepeatMasker	DNA/hAT-Tip100	32806484	32807127	4469	+	.	ID="RND-1_FAMILY-688";Tend="1626";Tstart="960";shortTE="F";uid="b312941f-4229-45ae-b80f-cf37662a9a56"
CM022876.1	RepeatMasker	SINE/tRNA-RTE	5432354	5432486	461	+	.	ID="RND-1_FAMILY-29";Tend="932";Tstart="807";shortTE="F";uid="26df9d74-12f7-4c73-9650-41c0a5021327"
CM022876.1	RepeatMasker	Unknown	26274457	26274562	476	+	.	ID="RND-1_FAMILY-414";Tend="1031";Tstart="934";shortTE="F";uid="6d3d52e0-7f05-4c07-a802-221990bec5d4"
CM022876.1	RepeatMasker	DNA/hAT-Tip100	2403551	2403848	912	+	.	ID="RND-5_FAMILY-697";Tend="1157";Tstart="897";shortTE="F";uid="3ba9e46d-22db-4ead-af65-257b07e7af48"
CM022876.1	RepeatMasker	LINE/Penelope	25843758	25843957	1529	+	.	ID="RND-6_FAMILY-236";Tend="1569";Tstart="1364";shortTE="F";uid="059d13fa-ed85-41bb-a8e7-3e0bd7398011"
CM022876.1	RepeatMasker	LINE/RTE-BovB	39882825	39883037	1039	+	.	ID="RND-6_FAMILY-4618";Tend="1120";Tstart="899";shortTE="F";uid="af79bdf4-a29e-4f93-a0ff-a4d1c68f8b67"
CM022876.1	RepeatMasker	LINE/R1-LOA	31528839	31529713	7326	+	.	ID="RND-1_FAMILY-180";Tend="2660";Tstart="1775";shortTE="F";uid="286d7a39-ef72-48bf-a1c1-9e97bc198c86"
CM022876.1	RepeatMasker	Unknown	27957565	27958191	4452	+	.	ID="RND-1_FAMILY-39";Tend="1369";Tstart="763";shortTE="F";uid="a3cd7538-fb78-42ab-be0d-f2be8454f389"
CM022876.1	RepeatMasker	DNA/hAT-Tip100	35660399	35660577	1145	+	.	ID="RND-1_FAMILY-1044";Tend="940";Tstart="758";shortTE="F";uid="33b910c3-d558-4d38-a51c-1ab9dd215b98"
CM022876.1	RepeatMasker	DNA/MULE-MuDR	5350187	5350358	1062	+	.	ID="RND-1_FAMILY-161";Tend="1116";Tstart="940";shortTE="F";uid="55e43e4a-22e8-4b84-857a-33e96ee3849c"
CM022876.1	RepeatMasker	Unknown	19307361	19307522	1067	+	.	ID="RND-1_FAMILY-227";Tend="1267";Tstart="1106";shortTE="F";uid="73658783-f344-4503-9db7-e70478d95175"
CM022876.1	RepeatMasker	DNA/TcMar-Tc1	19261377	19261526	1059	+	.	ID="RND-5_FAMILY-1670";Tend="998";Tstart="850";shortTE="F";uid="49090e3e-0d62-448e-ae4b-37b062414b26"
CM022876.1	RepeatMasker	Unknown	5147988	5148579	4481	+	.	ID="RND-5_FAMILY-944";Tend="2132";Tstart="1532";shortTE="F";uid="4c28d021-ce75-41ee-8dc3-a936895665de"
CM022876.1	RepeatMasker	LINE/Penelope	36731796	36731990	574	+	.	ID="RND-6_FAMILY-236";Tend="1613";Tstart="1452";shortTE="F";uid="28115cf8-01a1-4150-8db1-34b9184ee998"
CM022876.1	RepeatMasker	Unknown	35483347	35483470	483	+	.	ID="RND-5_FAMILY-1523";Tend="1121";Tstart="912";shortTE="F";uid="1e5caa0a-c30a-4c7c-b8a7-10e688a84b83"
CM022876.1	RepeatMasker	Unknown	9684971	9685364	1596	+	.	ID="RND-6_FAMILY-12704";Tend="1192";Tstart="812";shortTE="F";uid="093ef41b-8a47-47d5-9f4b-31978323cd1a"
CM022876.1	RepeatMasker	Unknown	11822908	11823082	1158	+	.	ID="RND-1_FAMILY-287";Tend="1079";Tstart="902";shortTE="F";uid="48cdd6cf-dd4f-4c79-94e4-5eee201dd97d"
CM022876.1	RepeatMasker	LINE/L2	20048009	20048306	2309	+	.	ID="RND-5_FAMILY-1485";Tend="1357";Tstart="1059";shortTE="F";uid="ceef492b-7d85-41b7-9b87-f15a9e331aaa"
CM022876.1	RepeatMasker	RC/Helitron	17156196	17156699	3895	+	.	ID="RND-1_FAMILY-31";Tend="1453";Tstart="924";shortTE="F";uid="e0ddf03f-8aa0-42ba-a7cf-68523975d392"
CM022876.1	RepeatMasker	Unknown	16853176	16853525	2763	+	.	ID="RND-5_FAMILY-806";Tend="1277";Tstart="915";shortTE="F";uid="df8c442c-b8ee-4daf-8638-c8b62be9f403"
CM022876.1	RepeatMasker	RC/Helitron	25854635	25854962	962	+	.	ID="RND-6_FAMILY-3129";Tend="2861";Tstart="2502";shortTE="F";uid="83fb0664-a05f-461c-bd1b-e034c4de6168"
CM022876.1	RepeatMasker	Unknown	631806	631927	627	+	.	ID="RND-4_FAMILY-70";Tend="1288";Tstart="1158";shortTE="F";uid="1327f827-b2f1-432d-a69d-f4e05a8df6f7"
CM022876.1	RepeatMasker	LINE/RTE-BovB	25732033	25732186	858	+	.	ID="RND-1_FAMILY-30";Tend="1012";Tstart="839";shortTE="F";uid="7c5ca33a-8633-49c1-8140-56df6989aa5c"
CM022876.1	RepeatMasker	Unknown	1118066	1118197	584	+	.	ID="RND-4_FAMILY-176";Tend="1262";Tstart="1099";shortTE="F";uid="a52cb077-1efb-4377-8556-40d68a0920c7"
CM022876.1	RepeatMasker	Satellite	7411616	7411854	1437	+	.	ID="RND-6_FAMILY-577";Tend="1035";Tstart="794";shortTE="F";uid="3af5fa82-f133-4ae1-ae5a-55fb42e3c0e7"
CM022876.1	RepeatMasker	Unknown	10504626	10504753	825	+	.	ID="RND-1_FAMILY-279";Tend="1275";Tstart="1148";shortTE="F";uid="d18768ae-1ee0-4462-8420-9feff87fe657"
CM022876.1	RepeatMasker	RC/Helitron	39843424	39843889	3046	+	.	ID="RND-4_FAMILY-77";Tend="2337";Tstart="1849";shortTE="F";uid="78db8029-1d7b-48d3-8d16-c0d55788d3f7"
CM022876.1	RepeatMasker	Unknown	10173535	10173956	1712	+	.	ID="RND-4_FAMILY-132";Tend="1502";Tstart="1116";shortTE="F";uid="c3e8af42-0c01-4122-9618-49f32cec4547"
CM022876.1	RepeatMasker	Unknown	11175955	11176487	3582	+	.	ID="RND-1_FAMILY-924";Tend="1554";Tstart="989";shortTE="F";uid="f7e5ca3f-e681-4440-ba85-3f96083b4cc4"
CM022876.1	RepeatMasker	LINE/RTE-BovB	38839019	38839337	2003	+	.	ID="RND-1_FAMILY-30";Tend="1130";Tstart="801";shortTE="F";uid="7305220a-908a-4c62-b0b5-e14049045171"
CM022876.1	RepeatMasker	Unknown	16984660	16984846	680	+	.	ID="RND-6_FAMILY-7290";Tend="1411";Tstart="1209";shortTE="F";uid="af4b26c1-f698-403a-97b4-e3caea45332f"
CM022876.1	RepeatMasker	Satellite	33383470	33383686	654	+	.	ID="RND-6_FAMILY-577";Tend="976";Tstart="745";shortTE="F";uid="89ee1dbf-3b9d-4dc0-a195-95cb478b95a2"
CM022876.1	RepeatMasker	Unknown	8389189	8390100	5093	+	.	ID="RND-6_FAMILY-3422";Tend="1624";Tstart="636";shortTE="F";uid="40a927c3-68d3-40b2-8a12-01f3055500f3"
CM022876.1	RepeatMasker	Unknown	16995122	16995334	798	+	.	ID="RND-6_FAMILY-5435";TEgroup="ctg_3%7CRND-6_FAMILY-5435%7C1";Tend="945";Tstart="853";shortTE="T";uid="b7dee56c-d815-490b-acd0-72a08bb5f5fc"
CM022876.1	RepeatMasker	Unknown	24320591	24320720	846	+	.	ID="RND-1_FAMILY-99";Tend="1006";Tstart="882";shortTE="F";uid="98cd9c1b-3652-45b3-a5d6-3907d9c318e8"
CM022876.1	RepeatMasker	Unknown	9635890	9636371	1894	+	.	ID="RND-4_FAMILY-737";TEgroup="ctg_3%7CRND-4_FAMILY-737%7C6";Tend="1079";Tstart="771";shortTE="F";uid="33cc0c7e-8675-4005-b326-9779f28e8e31"
CM022876.1	RepeatMasker	Unknown	20569707	20569839	1070	+	.	ID="RND-1_FAMILY-116";Tend="1093";Tstart="961";shortTE="F";uid="b6d641ec-450b-4e89-af42-ab6d373a07a5"
CM022876.1	RepeatMasker	Satellite	8275364	8275561	1527	+	.	ID="RND-6_FAMILY-46";Tend="1144";Tstart="946";shortTE="F";uid="113716cb-d948-48a1-a3b3-046c0af2f203"
CM022876.1	RepeatMasker	DNA/hAT-Tip100	3620163	3620367	1167	+	.	ID="RND-4_FAMILY-13";Tend="1095";Tstart="858";shortTE="F";uid="b20a770e-5c91-4241-b9cb-1991c88c73b8"
CM022876.1	RepeatMasker	Unknown	32352326	32352902	1590	+	.	ID="RND-6_FAMILY-503";TEgroup="ctg_3%7CRND-6_FAMILY-503%7C6";Tend="1826";Tstart="523";shortTE="F";uid="59b0048e-831c-4284-b1de-570f692d2b56"
CM022876.1	RepeatMasker	Unknown	26117645	26117891	838	+	.	ID="RND-1_FAMILY-450";TEgroup="ctg_3%7CRND-1_FAMILY-450%7C7";Tend="1023";Tstart="920";shortTE="F";uid="a439f8d1-f85c-40d3-8b72-3a4db59e8fdf"
CM022876.1	RepeatMasker	Unknown	25348148	25348568	2351	+	.	ID="RND-1_FAMILY-221";Tend="1413";Tstart="946";shortTE="F";uid="b83d966a-f029-434d-b774-e1c5cd4dd637"
CM022876.1	RepeatMasker	LINE/RTE-BovB	23920807	23920908	677	+	.	ID="RND-1_FAMILY-30";Tend="899";Tstart="803";shortTE="F";uid="e3ad8f30-042f-4893-87a1-6535d0953533"
CM022876.1	RepeatMasker	Unknown	5625852	5626556	1635	+	.	ID="RND-1_FAMILY-203";TEgroup="ctg_3%7CRND-1_FAMILY-203%7C2";Tend="1328";Tstart="722";shortTE="F";uid="0329e485-54c4-4ad8-b875-2bf7f541d5ce"
CM022876.1	RepeatMasker	Unknown	35955514	35955636	576	+	.	ID="RND-4_FAMILY-30";Tend="1179";Tstart="1057";shortTE="F";uid="32c80e71-3ab0-4487-a494-74b4079a073a"
CM022876.1	RepeatMasker	Unknown	14226821	14227211	1280	+	.	ID="RND-4_FAMILY-132";Tend="1529";Tstart="1006";shortTE="F";uid="61d489e4-f6c1-4b86-a026-e6bf33c822be"
CM022876.1	RepeatMasker	DNA/hAT-Tip100	36788118	36788240	439	+	.	ID="RND-5_FAMILY-97";Tend="1666";Tstart="1537";shortTE="F";uid="fa70cfd4-05a8-40a3-81b5-f7e196deb388"
CM022876.1	RepeatMasker	DNA/hAT-Blackjack	29901626	29901760	616	+	.	ID="RND-4_FAMILY-1024";Tend="2557";Tstart="2433";shortTE="F";uid="f7197428-5657-4868-b42f-99eb13d04836"
CM022876.1	RepeatMasker	Unknown	35697477	35697632	476	+	.	ID="RND-6_FAMILY-446";Tend="603";Tstart="461";shortTE="F";uid="5cc422e2-803d-4730-910d-43fde3301186"
CM022876.1	RepeatMasker	Unknown	31452027	31452259	613	+	.	ID="RND-1_FAMILY-147";Tend="1263";Tstart="920";shortTE="F";uid="d41835b1-f185-44ce-b622-412a6ba2cbb4"
CM022876.1	RepeatMasker	Unknown	21435144	21435480	1164	+	.	ID="RND-6_FAMILY-802";Tend="985";Tstart="572";shortTE="F";uid="44a0aa6c-9b3d-4fa6-ac45-ae48d5c5ed5f"
CM022876.1	RepeatMasker	DNA/hAT-Charlie	24027158	24027395	1438	+	.	ID="RND-1_FAMILY-993";Tend="1092";Tstart="860";shortTE="F";uid="ba39dafd-dec9-4b3c-aa9d-150bf30101d6"
CM022876.1	RepeatMasker	Unknown	8425166	8425355	1537	+	.	ID="RND-1_FAMILY-606";Tend="1178";Tstart="990";shortTE="F";uid="075324f6-1996-47e4-aa29-eef68d6a4a87"
CM022876.1	RepeatMasker	LINE/RTE-BovB	26045868	26046097	1625	+	.	ID="RND-1_FAMILY-75";Tend="1828";Tstart="1603";shortTE="F";uid="84e766f7-09de-4887-b2cf-62e58a797c24"
CM022876.1	RepeatMasker	Unknown	33958198	33958710	3980	+	.	ID="RND-1_FAMILY-754";Tend="1400";Tstart="896";shortTE="F";uid="45f8a378-c2f0-4f92-b9d4-d8f260d70319"
CM022876.1	RepeatMasker	Unknown	17516207	17516450	936	+	.	ID="RND-5_FAMILY-2473";Tend="1582";Tstart="1397";shortTE="F";uid="23724fa8-38a2-4282-846e-7e3023d79ed1"
CM022876.1	RepeatMasker	LINE/I-Jockey	6992904	6993261	512	+	.	ID="TART_DV";Tend="2982";Tstart="2735";shortTE="F";uid="a74ffd95-a1b5-4953-9c99-0a4d05bfbe1e"
CM022876.1	RepeatMasker	DNA/Academ-1	40600578	40601016	3739	+	.	ID="RND-1_FAMILY-1122";Tend="1091";Tstart="653";shortTE="F";uid="8d903577-69da-408b-a8d2-c9ce6d6cf0f8"
CM022876.1	RepeatMasker	Unknown	205494	205846	1308	+	.	ID="RND-6_FAMILY-4999";TEgroup="ctg_3%7CRND-6_FAMILY-4999%7C2";Tend="1186";Tstart="983";shortTE="F";uid="16c9fbc1-0349-440a-99b0-4fbf9f6fe968"
CM022876.1	RepeatMasker	LINE/Penelope	27403348	27403510	1137	+	.	ID="RND-6_FAMILY-236";Tend="1610";Tstart="1445";shortTE="F";uid="bf7b6283-a79d-49b9-9622-706df7564957"
CM022876.1	RepeatMasker	Unknown	3995007	3995116	459	+	.	ID="RND-5_FAMILY-197";Tend="1011";Tstart="895";shortTE="F";uid="a1f73514-c068-4079-ac41-c4cd9ff1b86c"
CM022876.1	RepeatMasker	DNA/TcMar-Tc1	29326796	29326896	475	+	.	ID="RND-1_FAMILY-1007";Tend="2237";Tstart="2136";shortTE="F";uid="c09a5332-f85a-4d67-8327-03b590664fa2"
CM022876.1	RepeatMasker	LINE/R1-LOA	3817273	3817453	755	+	.	ID="RND-1_FAMILY-768";Tend="330";Tstart="120";shortTE="F";uid="ae7b995b-bebf-4663-9f19-17a01e4ce40a"
CM022876.1	RepeatMasker	DNA/TcMar-Tc1	28961583	28961721	887	+	.	ID="RND-5_FAMILY-1880";Tend="1058";Tstart="922";shortTE="F";uid="b0be9d01-221c-451c-99ec-4d31ebe707f1"
CM022876.1	RepeatMasker	DNA/MULE-MuDR	11134533	11134676	534	+	.	ID="RND-1_FAMILY-161";Tend="1091";Tstart="932";shortTE="F";uid="c77d926d-1b2a-4ef7-98f4-fbeb40f474c2"
CM022876.1	RepeatMasker	Satellite	21697284	21697459	924	+	.	ID="RND-6_FAMILY-577";Tend="178";Tstart="1";shortTE="F";uid="f8e91e80-2de0-419b-8e3b-9abf67364e04"
CM022876.1	RepeatMasker	Unknown	16668559	16668664	520	+	.	ID="RND-1_FAMILY-627";Tend="1223";Tstart="1115";shortTE="F";uid="21aea08e-808f-4356-81bc-342af9622571"
CM022876.1	RepeatMasker	Unknown	8067511	8067858	646	+	.	ID="RND-4_FAMILY-190";Tend="1077";Tstart="773";shortTE="F";uid="8d7f648a-9b03-4e47-a276-df5df8dc069b"
CM022876.1	RepeatMasker	Unknown	30983870	30983998	649	+	.	ID="RND-1_FAMILY-591";Tend="1080";Tstart="949";shortTE="F";uid="4354a1f9-32d6-4d8e-9e83-acae544fc42a"
CM022876.1	RepeatMasker	Unknown	33393161	33393823	3331	+	.	ID="RND-4_FAMILY-132";Tend="1540";Tstart="936";shortTE="F";uid="0c2ffc0f-7bc9-4403-892d-d1d7df358c95"
CM022876.1	RepeatMasker	DNA/hAT-Tip100	17828589	17828821	1309	+	.	ID="RND-1_FAMILY-833";Tend="1699";Tstart="1458";shortTE="F";uid="4a7f7529-30b0-46b9-81fa-374f0feb1a63"
CM022876.1	RepeatMasker	Unknown	34383453	34384153	3157	+	.	ID="RND-1_FAMILY-67";Tend="2418";Tstart="1740";shortTE="F";uid="bf69b508-df92-4dd5-a80e-c6d530dcf035"
CM022876.1	RepeatMasker	LINE/Penelope	22095252	22095820	4922	+	.	ID="RND-1_FAMILY-923";Tend="1470";Tstart="902";shortTE="F";uid="9ff04d34-b73a-49bc-8d26-3b0b07f0b9c0"
CM022876.1	RepeatMasker	DNA/hAT-Tag1	19018995	19019136	1098	+	.	ID="RND-5_FAMILY-3870";Tend="1385";Tstart="1244";shortTE="F";uid="f8c01ef3-c108-4bbe-ab0d-7fc0b511b4d0"
CM022876.1	RepeatMasker	Unknown	31684000	31684243	494	+	.	ID="RND-6_FAMILY-5183";Tend="1548";Tstart="1207";shortTE="F";uid="3861f73a-1b68-44b8-a301-2fad1f2ca7cc"
CM022876.1	RepeatMasker	Unknown	22867800	22867971	1176	+	.	ID="RND-6_FAMILY-4736";Tend="1134";Tstart="941";shortTE="F";uid="1e8f082c-8ba0-4033-b03b-c6b217cdbdc1"
CM022876.1	RepeatMasker	Unknown	13362026	13362144	488	+	.	ID="RND-4_FAMILY-828";Tend="1019";Tstart="878";shortTE="F";uid="febf1ba0-3c92-49ba-add6-8fff852639c1"
CM022876.1	RepeatMasker	Unknown	4552843	4552991	1005	+	.	ID="RND-1_FAMILY-41";Tend="1762";Tstart="1609";shortTE="F";uid="ef6bd0b6-b932-40d4-b4a4-8371cc1c208b"
CM022876.1	RepeatMasker	Unknown	9812625	9812758	417	+	.	ID="RND-5_FAMILY-3139";Tend="993";Tstart="860";shortTE="F";uid="70c492bb-5c02-4c43-b58d-fc79960096eb"
CM022876.1	RepeatMasker	Unknown	40137433	40137688	652	+	.	ID="RND-6_FAMILY-791";TEgroup="ctg_3%7CRND-6_FAMILY-791%7C2";Tend="1756";Tstart="1309";shortTE="F";uid="3ecfdad9-0a5f-40d0-b92b-5f980642d5b9"
CM022876.1	RepeatMasker	Satellite	11684095	11684357	1201	+	.	ID="RND-6_FAMILY-46";Tend="1486";Tstart="1249";shortTE="F";uid="2e45c63a-1062-4028-bdfb-07b02195da11"
CM022876.1	RepeatMasker	Unknown	13521626	13521867	1371	+	.	ID="RND-1_FAMILY-323";Tend="579";Tstart="311";shortTE="F";uid="a7795a14-85c0-4cfa-b66a-c72019d08ada"
CM022876.1	RepeatMasker	Unknown	40371167	40371440	1046	+	.	ID="RND-5_FAMILY-336";TEgroup="ctg_3%7CRND-5_FAMILY-336%7C10";Tend="2171";Tstart="2021";shortTE="F";uid="43926146-4fbf-4a73-8eaa-cf4a57756936"
CM022876.1	RepeatMasker	RC/Helitron	12705833	12706115	1953	+	.	ID="RND-6_FAMILY-707";Tend="1394";Tstart="1098";shortTE="F";uid="8e29887a-85e1-4c09-81be-182ac07b31cf"
CM022876.1	RepeatMasker	LINE/RTE-BovB	1145707	1145867	595	+	.	ID="RND-6_FAMILY-380";Tend="1100";Tstart="970";shortTE="F";uid="7bf2fc23-ee3f-4eba-92b1-b80eb72798cc"
CM022876.1	RepeatMasker	Unknown	17251626	17251827	1050	+	.	ID="RND-6_FAMILY-3656";Tend="1455";Tstart="1265";shortTE="F";uid="bd0aff49-91da-4e92-b7bf-3def8b66ef42"
CM022876.1	RepeatMasker	LTR/Gypsy	41985453	41985884	2551	+	.	ID="RND-6_FAMILY-6263";Tend="1339";Tstart="906";shortTE="F";uid="cd50e879-efbc-4932-9dba-15baa5c0180c"
CM022876.1	RepeatMasker	Unknown	16835947	16836342	3118	+	.	ID="RND-1_FAMILY-118";Tend="1373";Tstart="972";shortTE="F";uid="6855f05d-73e3-4f58-a6c7-e2325653b146"
CM022876.1	RepeatMasker	LTR/Gypsy	4769476	4769714	479	+	.	ID="RND-6_FAMILY-8386";Tend="1759";Tstart="1526";shortTE="F";uid="76051979-7175-4342-8697-e281cf76b0df"
CM022876.1	RepeatMasker	DNA/hAT-Tip100	35188424	35188689	958	+	.	ID="RND-6_FAMILY-8566";Tend="1421";Tstart="1138";shortTE="F";uid="5d5bdec4-2622-4331-b97a-421301629a17"
CM022876.1	RepeatMasker	Unknown	5547416	5547549	529	+	.	ID="RND-3_FAMILY-183";TEgroup="ctg_3%7CRND-3_FAMILY-183%7C5";Tend="1441";Tstart="780";shortTE="T";uid="6d57d953-f311-491a-b51f-7337a89f8405"
CM022876.1	RepeatMasker	Unknown	2381654	2383453	9026	+	.	ID="RND-6_FAMILY-3955";Tend="2135";Tstart="407";shortTE="F";uid="a4916303-643b-4b0e-bc83-e18c5ccfab2a"
CM022876.1	RepeatMasker	Unknown	37723983	37724240	1290	+	.	ID="RND-1_FAMILY-49";Tend="1431";Tstart="1142";shortTE="F";uid="5067c752-43f4-4cec-89d4-2cf11e26eac4"
CM022876.1	RepeatMasker	Unknown	26493738	26495089	10529	+	.	ID="RND-1_FAMILY-232";Tend="2190";Tstart="803";shortTE="F";uid="4b29d627-3035-40be-8b71-b2a8cbae08a0"
CM022876.1	RepeatMasker	DNA/hAT-Tag1	25228694	25229107	2795	+	.	ID="RND-1_FAMILY-755";Tend="1508";Tstart="1090";shortTE="F";uid="b418c9d6-e673-4fce-8dba-c1ec4a59bc9c"
CM022876.1	RepeatMasker	SINE/tRNA-RTE	39937781	39937965	1271	+	.	ID="RND-1_FAMILY-65";Tend="1065";Tstart="879";shortTE="F";uid="4464875f-60ed-45ae-ab73-3e72a3c2fd02"
CM022876.1	RepeatMasker	DNA/TcMar-Tc1	31344536	31345069	1383	+	.	ID="RND-1_FAMILY-637";TEgroup="ctg_3%7CRND-1_FAMILY-637%7C5";Tend="1316";Tstart="892";shortTE="F";uid="33948115-29e6-4149-a4fc-eb3e79ab54bf"
CM022876.1	RepeatMasker	RC/Helitron	30569052	30570537	10565	+	.	ID="RND-6_FAMILY-671";Tend="2285";Tstart="770";shortTE="F";uid="de416f23-45f0-4862-b25d-6263a0b89e60"
CM022876.1	RepeatMasker	DNA/hAT-Charlie	36696304	36696429	1078	+	.	ID="RND-4_FAMILY-36";Tend="1196";Tstart="1071";shortTE="F";uid="79b16cfe-1a9c-4fa5-b620-acf298ccae93"
CM022876.1	RepeatMasker	LINE/RTE-BovB	5310269	5310405	808	+	.	ID="RND-1_FAMILY-75";Tend="1822";Tstart="1689";shortTE="F";uid="aca76186-0171-4821-a1f5-ec72958a7ef7"
CM022876.1	RepeatMasker	Unknown	40024776	40025045	1555	+	.	ID="RND-3_FAMILY-254";Tend="1251";Tstart="959";shortTE="F";uid="5096caea-f3d0-4a04-a19d-85a6c04fea11"
CM022876.1	RepeatMasker	LINE/RTE-BovB	29775314	29775445	426	+	.	ID="RND-5_FAMILY-109";Tend="1162";Tstart="1036";shortTE="F";uid="1e9b1a05-3ab8-4022-8e6a-43816bad0d38"
CM022876.1	RepeatMasker	DNA/hAT-Charlie	6361585	6361704	683	+	.	ID="RND-6_FAMILY-9982";Tend="1123";Tstart="972";shortTE="F";uid="96688d31-1716-4814-97c7-7b0d7094cb0a"
CM022876.1	RepeatMasker	DNA/TcMar-Tc1	16513586	16513700	409	+	.	ID="RND-6_FAMILY-1542";Tend="318";Tstart="205";shortTE="F";uid="e824238c-db12-4e45-9142-f83ac25a75b8"
CM022876.1	RepeatMasker	RC/Helitron	32126399	32126709	2161	+	.	ID="RND-1_FAMILY-50";Tend="1187";Tstart="886";shortTE="F";uid="72ca59e0-81fd-4e2f-9215-46feb3fcd674"
CM022876.1	RepeatMasker	RC/Helitron	6048882	6049006	501	+	.	ID="HELITRON-N7_PXU";Tend="128";Tstart="5";shortTE="F";uid="70e857e1-fd9a-4631-8148-f33e9d9cb262"
CM022876.1	RepeatMasker	RC/Helitron	19573194	19573572	2876	+	.	ID="RND-5_FAMILY-3202";Tend="1319";Tstart="933";shortTE="F";uid="c437b350-9b56-4d19-b1d4-c87f8b5baada"
CM022876.1	RepeatMasker	Unknown	30425835	30425995	895	+	.	ID="RND-5_FAMILY-4504";Tend="772";Tstart="612";shortTE="F";uid="7d31ed37-e38b-4513-a64b-52c383947b13"
CM022876.1	RepeatMasker	RC/Helitron	40538387	40538710	1804	+	.	ID="RND-6_FAMILY-6367";Tend="1305";Tstart="973";shortTE="F";uid="e5cee77b-a6b8-4595-a13d-4754d0d6d12d"
CM022876.1	RepeatMasker	Unknown	34296850	34297212	2356	+	.	ID="RND-5_FAMILY-591";Tend="1127";Tstart="763";shortTE="F";uid="56b2e922-a8d5-4595-8fb0-0f614d0f4aae"
CM022876.1	RepeatMasker	Unknown	20394384	20394665	1774	+	.	ID="RND-1_FAMILY-319";Tend="1107";Tstart="780";shortTE="F";uid="dd4e7425-d283-458c-a64d-7e9e710fcc81"
CM022876.1	RepeatMasker	DNA/hAT-Blackjack	17358940	17359084	428	+	.	ID="RND-1_FAMILY-603";Tend="1094";Tstart="943";shortTE="F";uid="e810dfb0-4ea5-4463-932e-36327bfed03f"
CM022876.1	RepeatMasker	Unknown	10278683	10278857	1430	+	.	ID="RND-1_FAMILY-368";Tend="1432";Tstart="1258";shortTE="F";uid="3d44c98e-fc3e-44a9-8a87-50be0026bcdd"
CM022876.1	RepeatMasker	Unknown	10874813	10875048	1392	+	.	ID="RND-6_FAMILY-6755";Tend="1404";Tstart="1161";shortTE="F";uid="c4a6720a-3af1-428c-8ecd-0f7520ea10dc"
CM022876.1	RepeatMasker	LINE/CR1	6213986	6214182	1121	+	.	ID="RND-6_FAMILY-8660";Tend="1300";Tstart="1111";shortTE="F";uid="46b67431-f6b9-4e88-beaf-c9b64ddbcb26"
CM022876.1	RepeatMasker	Unknown	39559101	39559267	1087	+	.	ID="RND-1_FAMILY-115";Tend="1069";Tstart="909";shortTE="F";uid="a43ce368-dcea-45e7-98ee-8eb1e92fcbd2"
CM022876.1	RepeatMasker	Unknown	16176191	16176512	994	+	.	ID="RND-1_FAMILY-188";TEgroup="ctg_3%7CRND-1_FAMILY-188%7C7";Tend="932";Tstart="800";shortTE="F";uid="ead609f2-cff5-4fae-85a1-d04d9d04b437"
CM022876.1	RepeatMasker	DNA/hAT-Tip100	33821189	33821477	1659	+	.	ID="RND-4_FAMILY-2323";Tend="1323";Tstart="1033";shortTE="F";uid="6de88b67-80a5-4d14-8927-8ed479352f68"
CM022876.1	RepeatMasker	LINE/Penelope	7894170	7894438	552	+	.	ID="RND-1_FAMILY-172";TEgroup="ctg_3%7CRND-1_FAMILY-172%7C5";Tend="1518";Tstart="1408";shortTE="T";uid="ce3b1f1c-acef-4c4a-ae9e-8c8cc1a1c961"
CM022876.1	RepeatMasker	DNA/TcMar-Mariner	35964378	35965148	4692	+	.	ID="RND-1_FAMILY-346";Tend="1686";Tstart="957";shortTE="F";uid="f58ac6b5-317a-47d8-abf7-08254ab33852"
CM022876.1	RepeatMasker	DNA/hAT-Tip100	16033244	16033476	795	+	.	ID="rnd-3_family-262";Tend="1134";Tstart="862";shortTE="F";uid="d29375de-d417-493e-91e5-d794509f8d34"
CM022876.1	RepeatMasker	Unknown	36190009	36190441	905	+	.	ID="RND-5_FAMILY-523";Tend="1198";Tstart="912";shortTE="F";uid="3c065906-32d6-405e-a422-46e8fdeb96d3"
CM022876.1	RepeatMasker	Unknown	12682095	12682514	2342	+	.	ID="RND-1_FAMILY-843";Tend="1305";Tstart="896";shortTE="F";uid="c1b68cd5-f4bc-473b-9852-e1f3aa1211c6"
CM022876.1	RepeatMasker	Satellite	27900493	27900861	2438	+	.	ID="RND-6_FAMILY-46";Tend="1495";Tstart="1122";shortTE="F";uid="8de53aa0-4f17-4f24-ab70-702a0c8986c5"
CM022876.1	RepeatMasker	Unknown	5880514	5880745	995	+	.	ID="RND-1_FAMILY-463";Tend="1189";Tstart="963";shortTE="F";uid="d1734f1d-d20e-42ac-846b-86c7e6a83a18"
CM022876.1	RepeatMasker	DNA/TcMar-Tc1	26373082	26373265	899	+	.	ID="RND-1_FAMILY-114";Tend="2443";Tstart="2267";shortTE="F";uid="ee4e9131-faa4-4dac-88f6-1869e763e6ce"
CM022876.1	RepeatMasker	Unknown	24400156	24400401	1134	+	.	ID="RND-6_FAMILY-6755";Tend="1272";Tstart="1022";shortTE="F";uid="1eabff0b-06ab-4b89-8869-1d59c600affa"
CM022876.1	RepeatMasker	Unknown	30995136	30995373	913	+	.	ID="RND-1_FAMILY-191";Tend="1679";Tstart="1416";shortTE="F";uid="78723ff5-821f-404d-a1a7-fdfa216af2eb"
CM022876.1	RepeatMasker	RC/Helitron	30688681	30688989	1064	+	.	ID="RND-6_FAMILY-20544";Tend="1518";Tstart="1181";shortTE="F";uid="f67cc061-c742-4d2c-929e-775a6f2153f0"
CM022876.1	RepeatMasker	Unknown	39850670	39850891	456	+	.	ID="RND-6_FAMILY-1527";TEgroup="ctg_3%7CRND-6_FAMILY-1527%7C9";Tend="1035";Tstart="905";shortTE="T";uid="9e239465-d4d2-48ac-aaff-dfb715f60897"
CM022876.1	RepeatMasker	Unknown	15056471	15056988	3295	+	.	ID="RND-1_FAMILY-1113";Tend="1342";Tstart="819";shortTE="F";uid="9596e160-59bd-460d-91db-e8cf12b7f1f0"
CM022876.1	RepeatMasker	Unknown	38168841	38169182	1544	+	.	ID="RND-1_FAMILY-49";Tend="1662";Tstart="1242";shortTE="F";uid="a49c07d8-c9d7-4454-86ae-325e715554ed"
CM022876.1	RepeatMasker	DNA/Maverick	28352291	28352537	727	+	.	ID="RND-1_FAMILY-33";TEgroup="ctg_3%7CRND-1_FAMILY-33%7C3";Tend="2173";Tstart="1074";shortTE="F";uid="f077a78e-009e-45a1-9c12-294d4da2d093"
CM022876.1	RepeatMasker	Unknown	38157973	38158196	1625	+	.	ID="RND-1_FAMILY-49";Tend="1184";Tstart="962";shortTE="F";uid="dc96e9c0-e593-4c34-af39-70fc9fdfec2b"
CM022876.1	RepeatMasker	Unknown	6623978	6624078	878	+	.	ID="RND-6_FAMILY-6755";Tend="1324";Tstart="1224";shortTE="F";uid="e151d100-0ab3-40d6-9462-22e1380dde6e"
CM022876.1	RepeatMasker	Unknown	22167746	22168166	2823	+	.	ID="RND-6_FAMILY-9040";Tend="1423";Tstart="980";shortTE="F";uid="3ecf7cec-f353-4ec1-9b2b-2123fea6894a"
CM022876.1	RepeatMasker	Unknown	9490025	9490509	2280	+	.	ID="RND-4_FAMILY-70";Tend="1315";Tstart="821";shortTE="F";uid="20396190-09d9-4044-bc3c-6a4c077a8556"
CM022876.1	RepeatMasker	Unknown	38416036	38416172	742	+	.	ID="RND-1_FAMILY-441";Tend="1193";Tstart="1063";shortTE="F";uid="55b80450-b83c-413d-9470-0a2273fb17b4"
CM022876.1	RepeatMasker	Unknown	2494512	2494619	474	+	.	ID="RND-6_FAMILY-6725";Tend="101";Tstart="3";shortTE="F";uid="a974b824-3d42-40f0-8a50-d040bd7923e9"
CM022876.1	RepeatMasker	RC/Helitron	9095801	9096112	1969	+	.	ID="RND-4_FAMILY-269";Tend="1117";Tstart="807";shortTE="F";uid="8bddada3-73c9-4505-ad71-832302b0b293"
CM022876.1	RepeatMasker	Satellite	5350410	5350558	446	+	.	ID="RND-3_FAMILY-672";Tend="1157";Tstart="1013";shortTE="F";uid="9c6214d9-bfa1-4e58-a7fc-2643f9f9a88b"
CM022876.1	RepeatMasker	DNA/TcMar-Tc1	40624847	40625331	3728	+	.	ID="RND-1_FAMILY-971";Tend="2016";Tstart="1533";shortTE="F";uid="4af74dcc-09f3-435c-b2ff-ef1d0a782c3c"
CM022876.1	RepeatMasker	Unknown	17684920	17685150	2025	+	.	ID="RND-1_FAMILY-348";Tend="788";Tstart="558";shortTE="F";uid="87457d1d-63e5-40e1-b573-bd1ccce62b18"
CM022876.1	RepeatMasker	Unknown	5879737	5879848	690	+	.	ID="RND-6_FAMILY-5252";Tend="1040";Tstart="939";shortTE="F";uid="49065126-1463-4fcd-848d-0dc2089800a6"
CM022876.1	RepeatMasker	Unknown	8390492	8390719	1529	+	.	ID="RND-6_FAMILY-1126";Tend="707";Tstart="478";shortTE="F";uid="507eb564-dfb0-47a3-bf2e-a946cb6fb4f7"
CM022876.1	RepeatMasker	Unknown	26110215	26110792	4277	+	.	ID="RND-6_FAMILY-5947";Tend="1302";Tstart="730";shortTE="F";uid="6cb34808-57b2-43d1-91f8-08c1785d77b0"
CM022876.1	RepeatMasker	Unknown	33453899	33454071	580	+	.	ID="RND-6_FAMILY-8017";Tend="1415";Tstart="1239";shortTE="F";uid="9348aa54-44b4-4f48-948e-270e2ddfe3a0"
CM022876.1	RepeatMasker	LINE/RTE-BovB	14669117	14669235	438	+	.	ID="RND-5_FAMILY-1885";Tend="1139";Tstart="1016";shortTE="F";uid="f0de9452-e606-4872-923a-c5b74b5d73b9"
CM022876.1	RepeatMasker	DNA/TcMar-Tc1	31279115	31279250	679	+	.	ID="RND-4_FAMILY-779";Tend="954";Tstart="822";shortTE="F";uid="a48d77d5-2361-4d69-96d0-c52ad2ed90fb"
CM022876.1	RepeatMasker	Unknown	38863890	38864024	414	+	.	ID="RND-2_FAMILY-22";Tend="1138";Tstart="1017";shortTE="F";uid="80d5f295-ac14-4e92-b788-498d04c1f8ff"
CM022876.1	RepeatMasker	DNA/TcMar-Mariner	23950147	23950759	4218	+	.	ID="RND-1_FAMILY-380";Tend="1277";Tstart="599";shortTE="F";uid="c3f16567-9eff-4b18-8542-93aff2243661"
CM022876.1	RepeatMasker	Unknown	32912176	32912717	3989	+	.	ID="RND-6_FAMILY-3656";Tend="1556";Tstart="1008";shortTE="F";uid="d7fc2f6a-efc0-4d1d-920a-d5c9c020a538"
CM022876.1	RepeatMasker	LINE/RTE-BovB	13376925	13377146	1444	+	.	ID="RND-1_FAMILY-75";Tend="1822";Tstart="1601";shortTE="F";uid="16dca4d9-210a-406a-9a53-ad32f80031a4"
CM022876.1	RepeatMasker	Unknown	19530736	19531279	2841	+	.	ID="RND-1_FAMILY-616";Tend="1612";Tstart="1024";shortTE="F";uid="e6c81862-9d6a-4952-b233-a36ae4b7cf9d"
CM022876.1	RepeatMasker	Unknown	6345976	6346247	1913	+	.	ID="RND-6_FAMILY-3656";Tend="1195";Tstart="922";shortTE="F";uid="e6aa0be3-f7b5-4e5d-87ec-fad8429aeb55"
CM022876.1	RepeatMasker	RC/Helitron	26318173	26318350	405	+	.	ID="RND-4_FAMILY-808";TEgroup="ctg_3%7CRND-4_FAMILY-808%7C6";Tend="1151";Tstart="1073";shortTE="T";uid="690bfa70-e3d1-4668-9bcb-f635c494474c"
CM022876.1	RepeatMasker	Unknown	2070779	2071334	3111	+	.	ID="RND-6_FAMILY-1688";Tend="1541";Tstart="897";shortTE="F";uid="ed14ebf7-d2b5-4d7c-8533-ca4b9b2c3da3"
CM022876.1	RepeatMasker	Unknown	4821615	4822078	1908	+	.	ID="RND-6_FAMILY-758";Tend="546";Tstart="71";shortTE="F";uid="506130c4-4cc9-40d7-8a3d-5212cbfce0e1"
CM022876.1	RepeatMasker	Satellite	3184533	3184822	2023	+	.	ID="RND-6_FAMILY-46";Tend="1229";Tstart="944";shortTE="F";uid="5831d25b-68bf-4797-a99c-c0dbdb2f1a07"
CM022876.1	RepeatMasker	Unknown	24206910	24207038	1015	+	.	ID="RND-6_FAMILY-6615";Tend="1056";Tstart="921";shortTE="F";uid="047fdb76-445e-4bff-8429-de2496020444"
CM022876.1	RepeatMasker	DNA/CMC-Chapaev-3	3066462	3066809	2178	+	.	ID="RND-6_FAMILY-2378";Tend="1337";Tstart="1008";shortTE="F";uid="486a4cae-3cc2-4513-bff1-8662e80e4e0e"
CM022876.1	RepeatMasker	DNA/hAT-Tip100	41207968	41208633	5027	+	.	ID="RND-1_FAMILY-490";Tend="1581";Tstart="882";shortTE="F";uid="3b7cc074-1e7c-45fb-b7cf-84f82639b853"
CM022876.1	RepeatMasker	SINE/tRNA-RTE	36919879	36920014	839	+	.	ID="RND-1_FAMILY-48";Tend="1100";Tstart="965";shortTE="F";uid="76403460-faaf-4bba-9d5f-f08891929d17"
CM022876.1	RepeatMasker	Unknown	2580170	2580442	2186	+	.	ID="RND-6_FAMILY-7290";Tend="1424";Tstart="1155";shortTE="F";uid="22c8ca0e-546c-4367-9bea-caa46ef091e7"
CM022876.1	RepeatMasker	LINE/I-Jockey	5107484	5107680	443	+	.	ID="VINGI-41_LMI";Tend="2425";Tstart="2229";shortTE="F";uid="d7e12ece-dd1b-4587-ac59-3f8379b23e49"
CM022876.1	RepeatMasker	DNA/hAT-Tip100	6634100	6634220	698	+	.	ID="rnd-1_family-217";Tend="939";Tstart="717";shortTE="F";uid="1c549cb0-fa89-43a9-80cc-c76756ab56c0"
CM022876.1	RepeatMasker	DNA	18522750	18523425	3011	+	.	ID="RND-4_FAMILY-311";Tend="1174";Tstart="495";shortTE="F";uid="ec3039cb-4aa4-4014-9106-d6d03350a918"
CM022876.1	RepeatMasker	DNA/MULE-MuDR	17623945	17624106	636	+	.	ID="RND-1_FAMILY-161";Tend="1134";Tstart="939";shortTE="F";uid="62b42ea1-4ec7-4128-a942-d547fb15b0a5"
CM022876.1	RepeatMasker	Unknown	24585096	24585377	2127	+	.	ID="RND-6_FAMILY-10417";Tend="1243";Tstart="963";shortTE="F";uid="d6e59cf5-22af-45e3-bda2-eb81b499cb9d"
CM022876.1	RepeatMasker	Unknown	20810668	20810806	827	+	.	ID="RND-1_FAMILY-219";Tend="1030";Tstart="896";shortTE="F";uid="fa270dfe-f88a-4264-90f2-544f8978a8ef"
CM022876.1	RepeatMasker	DNA/hAT-Tip100	15876245	15876608	2718	+	.	ID="RND-1_FAMILY-209";Tend="1367";Tstart="1005";shortTE="F";uid="f7a68a21-a0ab-49b9-b613-d0177db4cf05"
CM022876.1	RepeatMasker	DNA/CMC-Chapaev-3	39912742	39913059	1319	+	.	ID="rnd-6_family-672";Tend="1374";Tstart="900";shortTE="F";uid="bc68bc4f-c83f-43bb-8e66-f808a0dabf70"
CM022876.1	RepeatMasker	RC/Helitron	17613350	17613641	1314	+	.	ID="RND-1_FAMILY-193";Tend="986";Tstart="701";shortTE="F";uid="bfb05ab8-c789-4dcf-948b-f4a3c787b7a9"
CM022876.1	RepeatMasker	Unknown	2038693	2039016	2134	+	.	ID="RND-2_FAMILY-87";Tend="1284";Tstart="941";shortTE="F";uid="a277dd26-a34d-441d-99fe-31b24a71c48b"
CM022876.1	RepeatMasker	Unknown	18114835	18115056	556	+	.	ID="RND-1_FAMILY-282";TEgroup="ctg_3%7CRND-1_FAMILY-282%7C5";Tend="863";Tstart="759";shortTE="F";uid="4c7d2477-4601-4b00-bd67-d605224062c1"
CM022876.1	RepeatMasker	RC/Helitron	14680086	14680337	1877	+	.	ID="RND-6_FAMILY-4711";Tend="1152";Tstart="883";shortTE="F";uid="23f101e3-bd14-4101-afd7-4262db6be21f"
CM022876.1	RepeatMasker	Unknown	29161073	29161244	822	+	.	ID="RND-6_FAMILY-4999";Tend="1277";Tstart="1115";shortTE="F";uid="2b15a888-9759-473a-bc68-8ef534ca86b5"
CM022876.1	RepeatMasker	Unknown	22813365	22813591	792	+	.	ID="RND-1_FAMILY-49";Tend="1201";Tstart="1011";shortTE="F";uid="5d001c26-fa7a-47ea-a9bd-22c99a893f22"
CM022876.1	RepeatMasker	Unknown	3871530	3871817	1822	+	.	ID="RND-6_FAMILY-1916";Tend="1268";Tstart="961";shortTE="F";uid="5969e6f6-ef0e-4770-82dc-5810674432e2"
CM022876.1	RepeatMasker	Unknown	361812	361943	609	+	.	ID="RND-6_FAMILY-7290";Tend="1410";Tstart="1268";shortTE="F";uid="27302267-61b3-4ed6-9d15-4e1d512a5df7"
CM022876.1	RepeatMasker	DNA/TcMar-Tc1	14489218	14489341	502	+	.	ID="RND-5_FAMILY-20";Tend="1085";Tstart="977";shortTE="F";uid="8ff9b834-c1d0-44b8-a34e-b2bc108de082"
CM022876.1	RepeatMasker	Unknown	15781506	15781712	1178	+	.	ID="RND-3_FAMILY-332";Tend="1562";Tstart="1166";shortTE="F";uid="8ab899c6-deea-4faf-a561-3d650b85586a"
CM022876.1	RepeatMasker	Unknown	39158098	39158574	2524	+	.	ID="RND-1_FAMILY-843";Tend="1365";Tstart="893";shortTE="F";uid="a1f4b4f4-fc06-444c-98f7-18c956017484"
CM022876.1	RepeatMasker	LINE/Penelope	10319735	10319926	767	+	.	ID="RND-1_FAMILY-194";Tend="1610";Tstart="1420";shortTE="F";uid="8a4b8610-1740-43dc-837e-923574e1e92c"
CM022876.1	RepeatMasker	LINE/Dong-R4	27095697	27096013	763	+	.	ID="RND-4_FAMILY-43";Tend="1196";Tstart="880";shortTE="F";uid="aee12ca5-42bb-412e-b852-ce0de7091b69"
CM022876.1	RepeatMasker	LINE/I-Jockey	31103368	31103578	1451	+	.	ID="RND-6_FAMILY-11637";Tend="1573";Tstart="1352";shortTE="F";uid="85f548b3-ab00-4d9c-a0ca-2f7c43790302"
CM022876.1	RepeatMasker	RC/Helitron	41093825	41094109	1598	+	.	ID="RND-1_FAMILY-285";Tend="1093";Tstart="819";shortTE="F";uid="c798990d-479b-437b-b655-12caf8050b96"
CM022876.1	RepeatMasker	LINE/Penelope	40682386	40682567	464	+	.	ID="RND-6_FAMILY-7391";TEgroup="ctg_3%7CRND-6_FAMILY-7391%7C11";Tend="1152";Tstart="1043";shortTE="T";uid="ce75a2d4-e999-43ed-b669-007d40d58294"
CM022876.1	RepeatMasker	RC/Helitron	37292555	37292836	2135	+	.	ID="RND-1_FAMILY-761";Tend="1764";Tstart="1464";shortTE="F";uid="bea50439-c680-4926-88d2-d861a4c755cf"
CM022876.1	RepeatMasker	LINE/L2	22828792	22828957	800	+	.	ID="RND-1_FAMILY-900";Tend="730";Tstart="572";shortTE="F";uid="323b136f-6d10-4d6f-bda2-6f7243169bda"
CM022876.1	RepeatMasker	DNA/CMC-Chapaev-3	20693772	20694174	2836	+	.	ID="RND-6_FAMILY-672";Tend="1301";Tstart="884";shortTE="F";uid="aaab2aca-c6e3-4f11-b82c-83857fec0cd5"
CM022876.1	RepeatMasker	Unknown	35417694	35417829	672	+	.	ID="RND-6_FAMILY-2400";Tend="1329";Tstart="1163";shortTE="F";uid="2d09ab75-17e2-4115-bd95-7399cf70ac92"
CM022876.1	RepeatMasker	Unknown	28302873	28303101	1447	+	.	ID="RND-6_FAMILY-9040";Tend="1285";Tstart="1063";shortTE="F";uid="e8f3abb1-85b5-4dff-abcb-ff9a26cc3330"
CM022876.1	RepeatMasker	LINE/CR1	23410819	23411491	2105	+	.	ID="RND-1_FAMILY-367";Tend="1608";Tstart="948";shortTE="F";uid="0a329158-cbde-4269-8a0c-56bad060df5f"
CM022876.1	RepeatMasker	LINE/RTE-BovB	14387222	14387366	596	+	.	ID="RND-4_FAMILY-658";Tend="306";Tstart="167";shortTE="F";uid="3b2278a2-876f-4051-9d49-7a6a94f14876"
CM022876.1	RepeatMasker	Unknown	6783668	6783882	560	+	.	ID="RND-1_FAMILY-266";Tend="1493";Tstart="1309";shortTE="F";uid="071c4ea9-7b54-4ba2-a5d1-f3ab77e2bd26"
CM022876.1	RepeatMasker	Unknown	3816905	3817010	848	+	.	ID="RND-6_FAMILY-4736";Tend="1123";Tstart="1018";shortTE="F";uid="1c1d9473-c981-40ce-bbf0-a4eea901c6fa"
CM022876.1	RepeatMasker	SINE/tRNA-RTE	13699463	13699730	921	+	.	ID="RND-6_FAMILY-11569";Tend="1309";Tstart="1062";shortTE="F";uid="ea5a7d27-8fbd-4962-8ada-9514279e63e6"
CM022876.1	RepeatMasker	RC/Helitron	15152918	15153203	2148	+	.	ID="RND-6_FAMILY-707";Tend="1154";Tstart="868";shortTE="F";uid="9d05bc6b-3406-4f37-ad8d-17722683dee6"
CM022876.1	RepeatMasker	DNA/PIF-Harbinger	40620123	40620879	5771	+	.	ID="RND-1_FAMILY-229";Tend="1626";Tstart="883";shortTE="F";uid="8088d5de-6c8a-408c-88a8-470eeaddb5bd"
CM022876.1	RepeatMasker	Unknown	3342837	3343018	1350	+	.	ID="RND-6_FAMILY-8178";Tend="1486";Tstart="1303";shortTE="F";uid="330cba6c-80dc-4d34-98d2-99d8af3a32ae"
CM022876.1	RepeatMasker	Unknown	17719018	17719329	2066	+	.	ID="RND-1_FAMILY-342";Tend="1180";Tstart="857";shortTE="F";uid="0f1183b3-3e7c-4e88-af71-fe0d793334c6"
CM022876.1	RepeatMasker	LINE/RTE-BovB	7478416	7478688	1418	+	.	ID="RND-5_FAMILY-1885";Tend="1187";Tstart="908";shortTE="F";uid="80c3b416-4613-4530-be37-de16c47ef5b9"
CM022876.1	RepeatMasker	Satellite	27524924	27525202	2293	+	.	ID="RND-5_FAMILY-399";Tend="1203";Tstart="925";shortTE="F";uid="705c0bfa-d8b8-4477-9688-75e5d99c72df"
CM022876.1	RepeatMasker	Unknown	15978522	15978639	745	+	.	ID="RND-1_FAMILY-191";Tend="874";Tstart="752";shortTE="F";uid="47d3523c-9ca1-45ca-b1e6-8b61b9557cd5"
CM022876.1	RepeatMasker	SINE/tRNA-RTE	24470519	24470825	1505	+	.	ID="RND-4_FAMILY-339";Tend="1168";Tstart="863";shortTE="F";uid="c59dbf82-2851-419b-9309-e7247c32d376"
CM022876.1	RepeatMasker	Unknown	39795053	39795432	1716	+	.	ID="RND-1_FAMILY-49";Tend="1332";Tstart="910";shortTE="F";uid="a9eaf81e-b4a1-4919-8cf2-4e32657fa631"
CM022876.1	RepeatMasker	RC/Helitron	27121992	27122923	736	+	.	ID="RND-4_FAMILY-77";TEgroup="ctg_3%7CRND-4_FAMILY-77%7C3";Tend="2337";Tstart="1661";shortTE="F";uid="2fc1edb5-d461-461f-9d35-93ceaf9a7b6b"
CM022876.1	RepeatMasker	LINE/I-Jockey	20224746	20224866	874	+	.	ID="RND-1_FAMILY-230";Tend="988";Tstart="854";shortTE="F";uid="beef43b1-1936-423d-b976-cd92ff5ee299"
CM022876.1	RepeatMasker	DNA/hAT-Ac	15407356	15407615	732	+	.	ID="RND-1_FAMILY-69";Tend="1099";Tstart="844";shortTE="F";uid="c2922cce-e537-4954-a730-92ac44b28deb"
CM022876.1	RepeatMasker	LINE/Penelope	16502043	16502480	691	+	.	ID="RND-1_FAMILY-304";TEgroup="ctg_3%7CRND-1_FAMILY-304%7C9";Tend="1562";Tstart="1285";shortTE="F";uid="0727ed4c-b43c-4210-a7ac-cf0477fe7081"
CM022876.1	RepeatMasker	Unknown	26895634	26895816	575	+	.	ID="RND-2_FAMILY-238";Tend="2055";Tstart="1868";shortTE="F";uid="4f1830ef-4f98-4b32-82be-5c028e767796"
CM022876.1	RepeatMasker	Unknown	11506678	11506854	460	+	.	ID="RND-6_FAMILY-201";Tend="1197";Tstart="1029";shortTE="F";uid="efe1fa39-d06c-4fdf-b43c-3e8be1311185"
CM022876.1	RepeatMasker	Unknown	16816477	16816649	954	+	.	ID="RND-1_FAMILY-55";Tend="854";Tstart="707";shortTE="F";uid="993deaa6-21c4-4056-a356-0ef8cc63fa8b"
CM022876.1	RepeatMasker	DNA/TcMar-Tc1	32970677	32971556	4496	+	.	ID="RND-6_FAMILY-137";Tend="1607";Tstart="725";shortTE="F";uid="634dd011-719e-49f5-a8cc-71b28e5603ea"
CM022876.1	RepeatMasker	Unknown	549923	550144	1773	+	.	ID="RND-3_FAMILY-254";Tend="1176";Tstart="957";shortTE="F";uid="00e192b4-1c41-428d-b08c-6670640d3dd4"
CM022876.1	RepeatMasker	Unknown	19695044	19695283	1440	+	.	ID="RND-1_FAMILY-115";Tend="1121";Tstart="894";shortTE="F";uid="dcc68bea-d656-4fb6-b16b-971d9c08a5c7"
CM022876.1	RepeatMasker	Unknown	3151807	3152056	1871	+	.	ID="RND-1_FAMILY-136";Tend="1204";Tstart="917";shortTE="F";uid="745e6a05-e989-469d-8fef-4c03420820fb"
CM022876.1	RepeatMasker	DNA/TcMar-Tc1	17931598	17932325	4988	+	.	ID="RND-5_FAMILY-701";Tend="1755";Tstart="992";shortTE="F";uid="ca4436c1-051e-4a6d-836a-b3bd65e9461f"
CM022876.1	RepeatMasker	DNA/TcMar-Tc1	29469976	29470496	1293	+	.	ID="RND-1_FAMILY-698";Tend="1381";Tstart="858";shortTE="F";uid="27b5ce65-7f83-4b9b-afd5-95a61129f5db"
CM022876.1	RepeatMasker	Unknown	2653389	2653660	2223	+	.	ID="RND-6_FAMILY-222";Tend="1709";Tstart="1435";shortTE="F";uid="2a450f38-4d57-47f9-a04b-7e675914efc1"
CM022876.1	RepeatMasker	LINE/I-Jockey	28757523	28757680	1035	+	.	ID="RND-6_FAMILY-11637";Tend="1222";Tstart="1054";shortTE="F";uid="3b934b8f-0986-476a-820d-5f5d35039f8c"
CM022876.1	RepeatMasker	Unknown	13540894	13541150	544	+	.	ID="RND-5_FAMILY-650";Tend="1192";Tstart="939";shortTE="F";uid="630bc59c-15b0-4e3b-8138-db78ea9bbd42"
CM022876.1	RepeatMasker	Satellite	37491981	37492144	1169	+	.	ID="RND-6_FAMILY-577";Tend="919";Tstart="758";shortTE="F";uid="71d1edca-e0ff-41e7-965a-80d7bff4cad5"
CM022876.1	RepeatMasker	DNA/TcMar-Tc4	38064836	38065446	3239	+	.	ID="RND-5_FAMILY-119";Tend="2181";Tstart="1562";shortTE="F";uid="48305d88-fc5c-417f-b055-491a014ee45e"
CM022876.1	RepeatMasker	DNA/hAT-Tip100	16346950	16347449	3348	+	.	ID="RND-1_FAMILY-209";Tend="1368";Tstart="875";shortTE="F";uid="22df5861-88e1-44f3-9959-c9a1afac444c"
CM022876.1	RepeatMasker	Unknown	15955820	15956007	913	+	.	ID="RND-1_FAMILY-159";Tend="1169";Tstart="963";shortTE="F";uid="717a013a-8e4e-4e1c-946a-e0e13a4408ac"
CM022876.1	RepeatMasker	Unknown	23465310	23466493	3246	+	.	ID="RND-1_FAMILY-191";Tend="2093";Tstart="969";shortTE="F";uid="35e3d0b3-d1f3-40cb-87d7-ef2a5f3eda4a"
CM022876.1	RepeatMasker	RC/Helitron	16486450	16486645	1506	+	.	ID="RND-6_FAMILY-317";Tend="1156";Tstart="950";shortTE="F";uid="d82b3142-450e-475e-a058-7e6ee522bd27"
CM022876.1	RepeatMasker	DNA/CMC-Chapaev-3	25121253	25121732	3494	+	.	ID="RND-1_FAMILY-68";Tend="1409";Tstart="921";shortTE="F";uid="3fec0a04-99eb-4584-869c-4f2a66058b9a"
CM022876.1	RepeatMasker	LINE/RTE-BovB	13700287	13700430	1109	+	.	ID="RND-6_FAMILY-380";Tend="1198";Tstart="1056";shortTE="F";uid="f206beea-6f22-4f4e-aef3-6a0e6dee6f0e"
CM022876.1	RepeatMasker	Unknown	36368122	36368270	839	+	.	ID="RND-6_FAMILY-2803";Tend="1058";Tstart="907";shortTE="F";uid="bfacb2c8-8ccc-4ece-9a62-d5e5ff7b5057"
CM022876.1	RepeatMasker	DNA/TcMar-Tc1	25721012	25721455	1700	+	.	ID="RND-6_FAMILY-783";Tend="1251";Tstart="776";shortTE="F";uid="624e1b2f-cdcb-4084-b388-4867598199b6"
CM022876.1	RepeatMasker	Unknown	6666906	6667316	585	+	.	ID="RND-1_FAMILY-980";TEgroup="ctg_3%7CRND-1_FAMILY-980%7C3";Tend="2477";Tstart="2157";shortTE="T";uid="20f44e81-c9af-43a4-a7fd-63d4ec365a51"
CM022876.1	RepeatMasker	Unknown	14361599	14362073	996	+	.	ID="RND-4_FAMILY-560";Tend="1378";Tstart="847";shortTE="F";uid="6e3bba2e-0b7f-47ca-9730-60709fbf63ec"
CM022876.1	RepeatMasker	Unknown	26448272	26448602	1342	+	.	ID="RND-4_FAMILY-737";Tend="1194";Tstart="827";shortTE="F";uid="1ed59f2c-9472-4c30-9d1c-f781b8c68c02"
CM022876.1	RepeatMasker	DNA/hAT-Tip100	2514339	2514756	2446	+	.	ID="RND-1_FAMILY-217";Tend="1302";Tstart="845";shortTE="F";uid="7545c928-adec-489a-9559-62b1a7b903c3"
CM022876.1	RepeatMasker	SINE/tRNA-RTE	1061765	1062069	1597	+	.	ID="RND-1_FAMILY-65";Tend="1246";Tstart="934";shortTE="F";uid="738423f0-aadd-4b8f-a62f-2af65c1583d1"
CM022876.1	RepeatMasker	DNA/TcMar-Fot1	19458171	19458354	644	+	.	ID="RND-6_FAMILY-194";Tend="1547";Tstart="1354";shortTE="F";uid="ff5d3610-4d07-4587-af89-71b6a363fb13"
CM022876.1	RepeatMasker	Unknown	11175299	11175725	2188	+	.	ID="RND-4_FAMILY-203";Tend="1585";Tstart="1022";shortTE="F";uid="aaf0604c-eee5-4df0-8a42-95b74f74e30e"
CM022876.1	RepeatMasker	Satellite	17549273	17549535	1622	+	.	ID="RND-6_FAMILY-46";Tend="1494";Tstart="1229";shortTE="F";uid="2f99565e-b204-45c6-a440-2f870f8ed44a"
CM022876.1	RepeatMasker	Unknown	36389242	36389361	517	+	.	ID="RND-6_FAMILY-2064";Tend="1087";Tstart="965";shortTE="F";uid="0f2d862e-2272-434f-8e43-47fcc9d611e6"
CM022876.1	RepeatMasker	DNA/TcMar-Tc1	39488909	39489575	1896	+	.	ID="RND-1_FAMILY-360";Tend="1456";Tstart="725";shortTE="F";uid="c25b4f3d-39b9-46f3-801d-70eb6b15772c"
CM022876.1	RepeatMasker	LINE/R1-LOA	37344226	37344494	1089	+	.	ID="RND-1_FAMILY-618";Tend="1029";Tstart="735";shortTE="F";uid="3f35db89-be4b-4e87-afc1-48cc01609ba3"
CM022876.1	RepeatMasker	LINE/CRE	36812702	36812881	498	+	.	ID="RND-5_FAMILY-546";Tend="1224";Tstart="1034";shortTE="F";uid="d12f1c78-bedf-4274-9e4a-449534af06cb"
CM022876.1	RepeatMasker	Unknown	24284334	24284573	1779	+	.	ID="RND-6_FAMILY-222";Tend="1704";Tstart="1471";shortTE="F";uid="b47efcbb-0ad0-4000-af4c-d48c078fe393"
CM022876.1	RepeatMasker	Unknown	37132011	37132174	974	+	.	ID="RND-1_FAMILY-99";Tend="1077";Tstart="921";shortTE="F";uid="9377ca0c-1d49-40c0-922a-6a99fb75916e"
CM022876.1	RepeatMasker	Unknown	22062792	22063363	3872	+	.	ID="RND-5_FAMILY-641";Tend="1317";Tstart="744";shortTE="F";uid="1686a379-515c-4531-821b-d995917bdb8a"
CM022876.1	RepeatMasker	Unknown	21837587	21837700	670	+	.	ID="RND-5_FAMILY-2476";Tend="990";Tstart="873";shortTE="F";uid="1a13eefb-fa28-48b5-93ff-6b469bcc30fe"
CM022876.1	RepeatMasker	DNA/hAT-Charlie	21171068	21171260	1257	+	.	ID="RND-2_FAMILY-110";Tend="1220";Tstart="1022";shortTE="F";uid="88a650e8-211f-4db2-922e-817a3e20e2ea"
CM022876.1	RepeatMasker	Unknown	11751003	11751263	471	+	.	ID="RND-5_FAMILY-2899";TEgroup="ctg_3%7CRND-5_FAMILY-2899%7C1";Tend="1067";Tstart="877";shortTE="T";uid="442bafcd-327e-46ce-9dcc-aaa7cff16cb0"
CM022876.1	RepeatMasker	Unknown	30234158	30234369	910	+	.	ID="RND-1_FAMILY-279";Tend="1043";Tstart="832";shortTE="F";uid="9d96ea37-dc55-4142-9fa8-25dc46f02bb8"
CM022876.1	RepeatMasker	SINE/tRNA-RTE	33555568	33555855	1469	+	.	ID="RND-1_FAMILY-65";Tend="1179";Tstart="896";shortTE="F";uid="a9502346-bf55-491e-afea-e4fe4b19a372"
CM022876.1	RepeatMasker	Unknown	8518855	8518959	723	+	.	ID="RND-1_FAMILY-394";Tend="1291";Tstart="1186";shortTE="F";uid="e800f1dd-14d8-4fdd-a2f3-d14abd214b9a"
CM022876.1	RepeatMasker	LINE/I-Jockey	13967349	13967971	4357	+	.	ID="RND-5_FAMILY-870";Tend="1377";Tstart="759";shortTE="F";uid="ab6d15c5-75d4-4d3f-addc-9ef19d3cb7fd"
CM022876.1	RepeatMasker	Unknown	20468090	20468278	721	+	.	ID="RND-5_FAMILY-336";Tend="2177";Tstart="2013";shortTE="F";uid="1fa150fa-5508-41ec-91b1-02191811e383"
CM022876.1	RepeatMasker	Unknown	34344674	34344990	1526	+	.	ID="RND-6_FAMILY-4999";Tend="1545";Tstart="1313";shortTE="F";uid="975b0061-94e7-4696-8066-9fc3bb4137fa"
CM022876.1	RepeatMasker	DNA/hAT-Tip100	7279505	7280064	2782	+	.	ID="RND-4_FAMILY-2323";Tend="2372";Tstart="1800";shortTE="F";uid="df1b75a2-2e26-4c7f-91a6-351f71c8f169"
CM022876.1	RepeatMasker	Unknown	34897092	34897302	1510	+	.	ID="RND-1_FAMILY-563";Tend="1020";Tstart="780";shortTE="F";uid="211a7dc8-8889-4d9f-9fd9-c06bc1c859f8"
CM022876.1	RepeatMasker	RC/Helitron	27800111	27800693	525	+	.	ID="RND-4_FAMILY-269";TEgroup="ctg_3%7CRND-4_FAMILY-269%7C18";Tend="1990";Tstart="820";shortTE="T";uid="e70825bb-117e-4e4d-b8bd-69c4e021a19a"
CM022876.1	RepeatMasker	LINE/Penelope	17464631	17464898	1288	+	.	ID="RND-6_FAMILY-1676";Tend="306";Tstart="37";shortTE="F";uid="a1c3fc9b-d4e2-4a53-a422-e70682696101"
CM022876.1	RepeatMasker	DNA/hAT-hATx	19843510	19843964	2820	+	.	ID="RND-1_FAMILY-405";Tend="1398";Tstart="943";shortTE="F";uid="dbbc15b5-6577-4fda-8a90-9634c96574a3"
CM022876.1	RepeatMasker	DNA	37512429	37512544	420	+	.	ID="RND-4_FAMILY-966";Tend="2097";Tstart="1976";shortTE="F";uid="6c02af8a-446e-4d5d-978a-358746472059"
CM022876.1	RepeatMasker	Unknown	41638275	41638422	1056	+	.	ID="RND-6_FAMILY-439";Tend="1035";Tstart="887";shortTE="F";uid="8d309c40-2d12-4afd-973c-976464daad0d"
CM022876.1	RepeatMasker	LINE/RTE-BovB	35264564	35264787	1460	+	.	ID="RND-1_FAMILY-75";Tend="1823";Tstart="1604";shortTE="F";uid="e879161b-df72-429c-974c-25810fc6596c"
CM022876.1	RepeatMasker	Unknown	15532389	15532583	1186	+	.	ID="RND-1_FAMILY-96";Tend="1162";Tstart="958";shortTE="F";uid="0b1eda45-c2e1-4fdb-a044-6a9e3a9053db"
CM022876.1	RepeatMasker	LTR	23584433	23584615	1074	+	.	ID="RND-1_FAMILY-800";Tend="3240";Tstart="3006";shortTE="F";uid="27adad16-cf9f-456c-90c2-f5e9ef63495f"
CM022876.1	RepeatMasker	LINE/I	39027521	39028280	2998	+	.	ID="RND-1_FAMILY-862";TEgroup="ctg_3%7CRND-1_FAMILY-862%7C1";Tend="1610";Tstart="925";shortTE="F";uid="3df5a07f-0f7a-4d76-b196-1ae7de787dcc"
CM022876.1	RepeatMasker	DNA	28577937	28578282	2372	+	.	ID="RND-1_FAMILY-1107";Tend="2705";Tstart="2355";shortTE="F";uid="a4bf56a4-df51-4682-815c-2d750cc59d29"
CM022876.1	RepeatMasker	RC/Helitron	37402228	37402350	910	+	.	ID="RND-6_FAMILY-317";Tend="1044";Tstart="918";shortTE="F";uid="1f139645-c176-4c56-a4fb-8cd794e148cd"
CM022876.1	RepeatMasker	LINE/RTE-BovB	8548524	8549448	1822	+	.	ID="RND-4_FAMILY-543";Tend="1233";Tstart="196";shortTE="F";uid="928931f0-5205-4fae-b9f9-0ce1e027b690"
CM022876.1	RepeatMasker	Unknown	10393678	10393790	501	+	.	ID="RND-6_FAMILY-7290";Tend="1245";Tstart="1138";shortTE="F";uid="f9dd365c-2f7a-4c67-a12a-8c9563a8f3f3"
CM022876.1	RepeatMasker	Unknown	5121572	5121684	548	+	.	ID="RND-3_FAMILY-183";Tend="1435";Tstart="1319";shortTE="F";uid="28178e20-2e2e-4316-ada2-a7ed3e748755"
CM022876.1	RepeatMasker	DNA/hAT-Blackjack	22561241	22561696	912	+	.	ID="RND-5_FAMILY-3194";TEgroup="ctg_3%7CRND-5_FAMILY-3194%7C1";Tend="1632";Tstart="882";shortTE="F";uid="a272fb7b-b06d-4bed-a9af-97f3835a1031"
CM022876.1	RepeatMasker	Unknown	20790543	20790680	1079	+	.	ID="RND-6_FAMILY-3656";Tend="1054";Tstart="919";shortTE="F";uid="52cfee9f-3b51-4a5c-bfce-09e22fd9f6b6"
CM022876.1	RepeatMasker	LINE/CR1	3496677	3496812	466	+	.	ID="RND-5_FAMILY-910";Tend="1409";Tstart="1266";shortTE="F";uid="c35166bd-6bc2-4482-a115-0bbb3edb551f"
CM022876.1	RepeatMasker	RC/Helitron	6784723	6784840	478	+	.	ID="RND-1_FAMILY-204";Tend="2675";Tstart="2551";shortTE="F";uid="53ea865c-d165-4ec0-a291-6508ac6cb85e"
CM022876.1	RepeatMasker	DNA/TcMar-Tc1	29150424	29151036	1489	+	.	ID="RND-6_FAMILY-1003";Tend="1582";Tstart="940";shortTE="F";uid="b6a1c3a9-ebc8-4b7b-90be-5c1abefac653"
CM022876.1	RepeatMasker	Unknown	21467519	21467634	448	+	.	ID="RND-1_FAMILY-156";Tend="1245";Tstart="1128";shortTE="F";uid="30ddaa22-0903-45ac-8731-50d0752182c6"
CM022876.1	RepeatMasker	Unknown	30868543	30869186	3530	+	.	ID="RND-4_FAMILY-560";Tend="1526";Tstart="847";shortTE="F";uid="e990668c-6d03-45ab-804e-69b67f03fd03"
CM022876.1	RepeatMasker	Unknown	9394429	9394706	581	+	.	ID="RND-1_FAMILY-11";Tend="1197";Tstart="879";shortTE="F";uid="dcd3428b-99e3-4b39-80c1-ca512fb51b29"
CM022876.1	RepeatMasker	RC/Helitron	29759408	29759643	1807	+	.	ID="RND-6_FAMILY-317";Tend="1158";Tstart="919";shortTE="F";uid="de1aec78-e8be-461c-afcd-0957b544f133"
CM022876.1	RepeatMasker	Unknown	10733456	10733657	599	+	.	ID="RND-6_FAMILY-2414";Tend="1200";Tstart="1027";shortTE="F";uid="24b6f828-7012-4a74-bb3c-670e194ccf53"
CM022876.1	RepeatMasker	LINE/I-Jockey	24506733	24507032	631	+	.	ID="TART_DV";Tend="2959";Tstart="2745";shortTE="F";uid="413390f3-94f0-4fa6-ad0d-05b345bc470a"
CM022876.1	RepeatMasker	LINE/L2	34103994	34104166	1353	+	.	ID="RND-6_FAMILY-2440";Tend="1420";Tstart="1248";shortTE="F";uid="6a96c500-8903-4578-a58c-369a8ad12bb1"
CM022876.1	RepeatMasker	Unknown	35951749	35952113	2848	+	.	ID="RND-1_FAMILY-121";Tend="1630";Tstart="1273";shortTE="F";uid="3c3300a2-8475-4a04-ad32-1b8291551460"
CM022876.1	RepeatMasker	Unknown	38339991	38341001	3602	+	.	ID="RND-1_FAMILY-49";TEgroup="ctg_3%7CRND-1_FAMILY-49%7C41";Tend="1488";Tstart="954";shortTE="F";uid="abd82c66-75a0-4d3c-a678-5704f40c3b31"
CM022876.1	RepeatMasker	RC/Helitron	39821350	39821573	1576	+	.	ID="RND-6_FAMILY-707";Tend="1484";Tstart="1260";shortTE="F";uid="f6e0eb41-71e2-410d-bdbf-906aa9684773"
CM022876.1	RepeatMasker	Unknown	23589518	23589994	2942	+	.	ID="RND-1_FAMILY-189";Tend="1594";Tstart="1066";shortTE="F";uid="b9b8081e-5b51-410e-9d7f-7f6c423e028a"
CM022876.1	RepeatMasker	Unknown	33004735	33004856	496	+	.	ID="RND-6_FAMILY-158";Tend="395";Tstart="271";shortTE="F";uid="fc5abd45-699b-4ecb-9cd5-cf386b296c7b"
CM022876.1	RepeatMasker	Unknown	35412678	35412836	771	+	.	ID="RND-6_FAMILY-1901";Tend="1600";Tstart="1421";shortTE="F";uid="e3bb2483-ceca-4223-88d6-17abeb14fdab"
CM022876.1	RepeatMasker	Unknown	33275354	33275721	2844	+	.	ID="RND-1_FAMILY-118";Tend="1316";Tstart="923";shortTE="F";uid="7efcaa79-40af-4a54-9629-164f140e6caa"
CM022876.1	RepeatMasker	Unknown	32306833	32306935	545	+	.	ID="RND-4_FAMILY-1056";Tend="548";Tstart="438";shortTE="F";uid="ffb7f6d8-8606-4b45-bd1d-e9fe31712fd3"
CM022876.1	RepeatMasker	DNA	27525360	27526052	4905	+	.	ID="RND-1_FAMILY-722";Tend="1635";Tstart="944";shortTE="F";uid="c16ed908-0df7-4c28-b8a7-e81fa555c2ec"
CM022876.1	RepeatMasker	DNA/hAT-Tag1	13667336	13667441	453	+	.	ID="RND-5_FAMILY-3870";Tend="808";Tstart="702";shortTE="F";uid="24fcd4d0-d15f-4098-93e2-55b06c221c8f"
CM022876.1	RepeatMasker	DNA/TcMar-Tc1	37831050	37831536	3413	+	.	ID="RND-1_FAMILY-54";Tend="1683";Tstart="1148";shortTE="F";uid="8515667e-1d86-4f3c-bc43-ac0819497a15"
CM022876.1	RepeatMasker	DNA/hAT-Tip100	36127858	36128086	817	+	.	ID="RND-3_FAMILY-262";Tend="1019";Tstart="817";shortTE="F";uid="c15a0fa7-74f0-4ee9-ab05-7a2c81ca67ce"
CM022876.1	RepeatMasker	Unknown	35064891	35065083	1037	+	.	ID="RND-3_FAMILY-332";Tend="1566";Tstart="1378";shortTE="F";uid="f7397802-5293-47cd-817e-792db8f94339"
CM022876.1	RepeatMasker	DNA/Kolobok-T2	15760696	15761154	3079	+	.	ID="RND-1_FAMILY-20";Tend="1352";Tstart="848";shortTE="F";uid="b6f883b6-86d8-453c-9a85-056189875421"
CM022876.1	RepeatMasker	SINE/tRNA-RTE	9816757	9817070	2465	+	.	ID="RND-4_FAMILY-384";Tend="1176";Tstart="866";shortTE="F";uid="e13df202-939d-4d00-b695-45b7d0c8db9c"
CM022876.1	RepeatMasker	Unknown	15787423	15787536	479	+	.	ID="RND-6_FAMILY-370";Tend="2006";Tstart="1901";shortTE="F";uid="6b16037b-6543-4f73-81cc-d6d66e13f359"
CM022876.1	RepeatMasker	Unknown	30218918	30219227	792	+	.	ID="RND-4_FAMILY-70";Tend="1286";Tstart="870";shortTE="F";uid="909c68a6-85ad-44e9-b19b-297c06fa1f2c"
CM022876.1	RepeatMasker	LTR/Gypsy	31828536	31829210	3624	+	.	ID="RND-1_FAMILY-406";Tend="2336";Tstart="1670";shortTE="F";uid="0b3a8454-9ef1-4940-9118-7d1001da01f6"
CM022876.1	RepeatMasker	Unknown	19207600	19207818	1391	+	.	ID="RND-6_FAMILY-7290";Tend="1390";Tstart="1163";shortTE="F";uid="f792d05d-40ca-4b7c-848a-78072b801a9c"
CM022876.1	RepeatMasker	Satellite	39401777	39401885	657	+	.	ID="RND-6_FAMILY-577";Tend="891";Tstart="776";shortTE="F";uid="94f852ad-62f9-4e66-93ed-080242c414e3"
CM022876.1	RepeatMasker	DNA/hAT-Blackjack	17064381	17064516	667	+	.	ID="RND-1_FAMILY-493";Tend="1344";Tstart="1190";shortTE="F";uid="14562c0b-b290-44d6-af81-021a7aa96bd3"
CM022876.1	RepeatMasker	Unknown	40169574	40169964	2611	+	.	ID="RND-4_FAMILY-832";Tend="1337";Tstart="902";shortTE="F";uid="0914d7f3-43bd-4e0e-90b1-b5577770045a"
CM022876.1	RepeatMasker	Unknown	35859369	35859542	413	+	.	ID="RND-1_FAMILY-251";Tend="520";Tstart="368";shortTE="F";uid="614f76ea-b104-4da3-98ef-b47adfa93873"
CM022876.1	RepeatMasker	Unknown	8471701	8471817	455	+	.	ID="RND-1_FAMILY-298";Tend="1665";Tstart="1547";shortTE="F";uid="a7ab4347-8321-4b66-bda9-431a886b606f"
CM022876.1	RepeatMasker	DNA	2526369	2526493	411	+	.	ID="RND-5_FAMILY-2309";Tend="1799";Tstart="1672";shortTE="F";uid="0e27e84e-75bd-4c95-a689-85735a08d2c3"
CM022876.1	RepeatMasker	SINE/tRNA-RTE	33359680	33359968	2266	+	.	ID="RND-4_FAMILY-339";Tend="1167";Tstart="878";shortTE="F";uid="04ae2490-01b4-4a6b-994a-9ad381d74156"
CM022876.1	RepeatMasker	Unknown	22406295	22406408	932	+	.	ID="RND-1_FAMILY-188";Tend="913";Tstart="800";shortTE="F";uid="23033ce9-97b2-49b7-a151-e0e0dd542764"
CM022876.1	RepeatMasker	RC/Helitron	18721542	18721725	459	+	.	ID="RND-6_FAMILY-4124";TEgroup="ctg_3%7CRND-6_FAMILY-4124%7C18";Tend="1500";Tstart="1386";shortTE="F";uid="c5a77c1a-8f4a-412e-a53b-d41c2a9f6df3"
CM022876.1	RepeatMasker	SINE/tRNA-RTE	25501025	25501177	790	+	.	ID="RND-4_FAMILY-384";Tend="1064";Tstart="921";shortTE="F";uid="8678e79f-4ae0-4982-a7b9-8ab940895a67"
CM022876.1	RepeatMasker	DNA/Academ-1	27487845	27487977	744	+	.	ID="RND-5_FAMILY-2350";Tend="976";Tstart="843";shortTE="F";uid="f76da697-4026-4fa0-9c81-29192362016b"
CM022876.1	RepeatMasker	RC/Helitron	551882	552013	484	+	.	ID="RND-5_FAMILY-861";Tend="2079";Tstart="1954";shortTE="F";uid="c137fd6a-4fd0-4bdf-a51d-3b34cf507af5"
CM022876.1	RepeatMasker	Unknown	29444441	29444570	802	+	.	ID="RND-1_FAMILY-52";Tend="1615";Tstart="1490";shortTE="F";uid="bcb80a52-3bda-49f0-b68f-2fb8dc4bf31c"
CM022876.1	RepeatMasker	RC/Helitron	7474597	7474774	542	+	.	ID="RND-1_FAMILY-50";Tend="1182";Tstart="1016";shortTE="F";uid="1ca89e58-5034-41fc-9e28-2b128ac39cd3"
CM022876.1	RepeatMasker	DNA/PIF-Harbinger	7382322	7382483	628	+	.	ID="RND-5_FAMILY-945";Tend="2243";Tstart="2093";shortTE="F";uid="67a78b40-3903-45c1-a5c1-232874e0f9a1"
CM022876.1	RepeatMasker	DNA/TcMar-Tc1	9732973	9733239	1873	+	.	ID="RND-5_FAMILY-1880";Tend="1654";Tstart="1389";shortTE="F";uid="b54cc871-25b1-4f8f-9c28-8b4b0b622329"
CM022876.1	RepeatMasker	LINE/L2	35998607	35998847	861	+	.	ID="RND-1_FAMILY-900";Tend="787";Tstart="569";shortTE="F";uid="7eaf6f3b-c328-44d5-98f4-8b4c80b5962a"
CM022876.1	RepeatMasker	Unknown	11615643	11615880	823	+	.	ID="RND-1_FAMILY-11";Tend="1165";Tstart="920";shortTE="F";uid="d482291a-d8d3-42aa-9f4b-7bf054095ed2"
CM022876.1	RepeatMasker	Unknown	37039053	37039228	1067	+	.	ID="RND-2_FAMILY-22";Tend="1131";Tstart="957";shortTE="F";uid="17d7dd1a-3807-49fe-8ae3-6c47a2569023"
CM022876.1	RepeatMasker	Unknown	37973923	37974079	690	+	.	ID="RND-6_FAMILY-6755";Tend="1311";Tstart="1158";shortTE="F";uid="9857b038-161d-4f54-b4f0-785cf20f6f50"
CM022876.1	RepeatMasker	Unknown	31713382	31713536	789	+	.	ID="RND-1_FAMILY-219";Tend="1087";Tstart="896";shortTE="F";uid="fef22a71-de2d-47e8-8f58-4e06c8b7c692"
CM022876.1	RepeatMasker	Unknown	19463501	19463617	1955	+	.	ID="RND-1_FAMILY-41";Tend="1444";Tstart="931";shortTE="F";uid="7cb5b72d-a755-4df0-b35e-af2e608c63e3"
CM022876.1	RepeatMasker	LINE/I-Jockey	24045075	24045266	1283	+	.	ID="RND-5_FAMILY-1271";Tend="1420";Tstart="1222";shortTE="F";uid="1e691302-978b-4bc4-8bf8-c4638b2cc40e"
CM022876.1	RepeatMasker	Unknown	10735464	10735637	1323	+	.	ID="RND-1_FAMILY-152";Tend="1129";Tstart="967";shortTE="F";uid="042d9a23-f4c2-4676-ab5f-7396e3633186"
CM022876.1	RepeatMasker	LINE/RTE-BovB	11695770	11695926	1015	+	.	ID="RND-5_FAMILY-1885";Tend="1063";Tstart="904";shortTE="F";uid="213683c5-1bac-4212-9eff-19937302ae60"
CM022876.1	RepeatMasker	Unknown	27095149	27095341	1181	+	.	ID="RND-6_FAMILY-7290";Tend="1355";Tstart="1144";shortTE="F";uid="38a3bd73-8c77-4c68-92fb-d5bbf85ec7f1"
CM022876.1	RepeatMasker	Unknown	33768891	33769009	416	+	.	ID="RND-6_FAMILY-9040";Tend="1333";Tstart="1197";shortTE="F";uid="71871cb3-5d43-4d44-9b3b-0b797d2e2436"
CM022876.1	RepeatMasker	RC/Helitron	35316026	35316201	799	+	.	ID="RND-4_FAMILY-2756";Tend="1298";Tstart="1124";shortTE="F";uid="b1bb816e-e03d-432e-b294-4be67c306430"
CM022876.1	RepeatMasker	Unknown	17385635	17386428	2206	+	.	ID="RND-6_FAMILY-758";Tend="1672";Tstart="570";shortTE="F";uid="108b1515-c93c-471b-b3c1-6781ac7b7046"
CM022876.1	RepeatMasker	Unknown	24970678	24970779	590	+	.	ID="RND-4_FAMILY-560";Tend="993";Tstart="891";shortTE="F";uid="5755fe82-935b-47a8-81af-f8dc2d4b10f4"
CM022876.1	RepeatMasker	Unknown	17291114	17291464	2305	+	.	ID="RND-1_FAMILY-115";Tend="1256";Tstart="908";shortTE="F";uid="14ed0504-96b3-477e-accf-65bda884bc0c"
CM022876.1	RepeatMasker	Unknown	9581467	9581617	828	+	.	ID="RND-1_FAMILY-55";Tend="2354";Tstart="2203";shortTE="F";uid="350e155d-6a18-4a77-a517-19ea65a03786"
CM022876.1	RepeatMasker	Unknown	19453912	19454317	2664	+	.	ID="RND-1_FAMILY-49";Tend="1618";Tstart="1209";shortTE="F";uid="40685a74-65d7-415d-a21e-4515c03cd842"
CM022876.1	RepeatMasker	DNA/hAT-Tip100	20778685	20778805	715	+	.	ID="RND-3_FAMILY-262";Tend="1135";Tstart="1019";shortTE="F";uid="7c7ac21e-e14a-4f50-976e-57facafcdc9d"
CM022876.1	RepeatMasker	Unknown	24613344	24613662	1677	+	.	ID="RND-4_FAMILY-176";Tend="1262";Tstart="926";shortTE="F";uid="407a5260-8113-4c35-bd58-dbc5221fe097"
CM022876.1	RepeatMasker	Unknown	29030457	29030783	2453	+	.	ID="RND-1_FAMILY-96";Tend="1278";Tstart="960";shortTE="F";uid="a180d076-3ae8-4bb7-affa-88ae889f0bdf"
CM022876.1	RepeatMasker	DNA/TcMar-Tc1	4575860	4576765	7456	+	.	ID="RND-5_FAMILY-2403";Tend="1832";Tstart="927";shortTE="F";uid="f6f172a7-cf1f-4020-b4e7-6e0e863ac2c1"
CM022876.1	RepeatMasker	Unknown	25094858	25095001	722	+	.	ID="RND-1_FAMILY-627";Tend="1219";Tstart="1075";shortTE="F";uid="cb405cc6-476a-4fc1-bf3e-0cbb5b372f82"
CM022876.1	RepeatMasker	DNA/CMC-Chapaev-3	30633679	30633847	961	+	.	ID="RND-6_FAMILY-2378";Tend="1293";Tstart="1123";shortTE="F";uid="08cd373e-eb93-447c-95f4-471ba133e4b1"
CM022876.1	RepeatMasker	LINE/RTE-BovB	30308421	30308621	1289	+	.	ID="RND-1_FAMILY-75";Tend="1336";Tstart="1134";shortTE="F";uid="36482621-a500-4d13-b107-299a1b12510b"
CM022876.1	RepeatMasker	RC/Helitron	9516414	9516977	2559	+	.	ID="RND-6_FAMILY-4124";Tend="1753";Tstart="1155";shortTE="F";uid="12b466e4-8e11-40e6-a26b-d7661e9f6dfd"
CM022876.1	RepeatMasker	Unknown	7700901	7701175	1531	+	.	ID="RND-4_FAMILY-560";Tend="1333";Tstart="1045";shortTE="F";uid="a1d63d84-ed6b-4373-a7cd-e0bc95da87af"
CM022876.1	RepeatMasker	DNA/TcMar-Tc1	8341358	8341587	1544	+	.	ID="RND-4_FAMILY-1141";Tend="865";Tstart="617";shortTE="F";uid="53642e3f-0c73-48d6-af12-bd13c30a5107"
CM022876.1	RepeatMasker	DNA/TcMar-Mariner	19766215	19766601	1723	+	.	ID="RND-5_FAMILY-1509";Tend="1006";Tstart="684";shortTE="F";uid="24c5bd21-7133-4334-bf0c-c383720f38ff"
CM022876.1	RepeatMasker	DNA/TcMar-Tc1	11369056	11369719	623	+	.	ID="MARINER-13_CFL";TEgroup="ctg_3%7CMARINER-13_CFL%7C1";Tend="1301";Tstart="824";shortTE="F";uid="cc97d262-838b-4269-aae0-0bbe998042d4"
CM022876.1	RepeatMasker	Unknown	3301718	3301966	475	+	.	ID="RND-6_FAMILY-1768";Tend="1303";Tstart="1083";shortTE="F";uid="25fe14cb-d68c-4d8b-805b-e154c9b816bd"
CM022876.1	RepeatMasker	LINE/L2	40493185	40493318	492	+	.	ID="RND-1_FAMILY-484";Tend="2265";Tstart="2139";shortTE="F";uid="05b9d286-61d0-4edf-bafc-82d652fad8a7"
CM022876.1	RepeatMasker	DNA/TcMar-Tc1	27116342	27116725	2812	+	.	ID="RND-5_FAMILY-701";Tend="1739";Tstart="1324";shortTE="F";uid="3fa866e6-69a1-4899-a664-4cae4860ec76"
CM022876.1	RepeatMasker	Unknown	9010863	9010963	817	+	.	ID="RND-6_FAMILY-6615";Tend="1071";Tstart="974";shortTE="F";uid="7e7914c2-cdcf-46b5-8895-4fe18febd1d8"
CM022876.1	RepeatMasker	DNA/TcMar-Tc1	6901670	6902014	2521	+	.	ID="RND-5_FAMILY-623";Tend="1493";Tstart="1143";shortTE="F";uid="17d314c9-273f-4038-86fa-69416acd2b66"
CM022876.1	RepeatMasker	DNA/TcMar-Tc1	41260395	41260573	1137	+	.	ID="RND-1_FAMILY-226";Tend="1125";Tstart="926";shortTE="F";uid="ac6e5fb6-de5b-4559-9fac-e9f6c4e97791"
CM022876.1	RepeatMasker	DNA/CMC-Chapaev-3	12173369	12173866	3692	+	.	ID="RND-1_FAMILY-68";Tend="1420";Tstart="913";shortTE="F";uid="3970f01c-22a7-4db5-be39-a2f87f46c4cf"
CM022876.1	RepeatMasker	Unknown	35603454	35603735	1273	+	.	ID="RND-4_FAMILY-2111";Tend="1170";Tstart="922";shortTE="F";uid="e64855a1-128d-44b9-8166-d5b251edf353"
CM022876.1	RepeatMasker	Unknown	1498664	1499348	4762	+	.	ID="RND-1_FAMILY-793";Tend="1627";Tstart="928";shortTE="F";uid="a5645752-bffc-450c-b10a-025b69a7e148"
CM022876.1	RepeatMasker	Unknown	1172924	1173084	710	+	.	ID="RND-6_FAMILY-8473";Tend="670";Tstart="517";shortTE="F";uid="13c0c815-8302-4c97-bfb5-6e7741dff4c4"
CM022876.1	RepeatMasker	DNA/TcMar-Tc1	29522410	29522568	2506	+	.	ID="rnd-4_family-1141";Tend="616";Tstart="67";shortTE="F";uid="cf8080ff-637a-4769-b48c-72d719fab586"
CM022876.1	RepeatMasker	DNA/Maverick	12131084	12131402	535	+	.	ID="POLINTON-3_RPR";Tend="4724";Tstart="4397";shortTE="F";uid="44e6db9e-0178-49f3-a515-0908a7cb1d8f"
CM022876.1	RepeatMasker	Unknown	9989125	9989484	2753	+	.	ID="RND-1_FAMILY-86";Tend="1203";Tstart="850";shortTE="F";uid="55c24830-14fa-47b7-af13-efa9f38c37fc"
CM022876.1	RepeatMasker	LINE/L2	9339551	9339954	2519	+	.	ID="RND-1_FAMILY-484";Tend="2269";Tstart="1877";shortTE="F";uid="f8f57284-5b05-42e1-9e41-00092ec40553"
CM022876.1	RepeatMasker	Unknown	34864538	34864732	464	+	.	ID="RND-4_FAMILY-270";Tend="1075";Tstart="892";shortTE="F";uid="4d2da8cd-8a70-4f2b-a6a9-6c02aff6db5b"
CM022876.1	RepeatMasker	Unknown	21472734	21472834	586	+	.	ID="RND-4_FAMILY-45";Tend="998";Tstart="901";shortTE="F";uid="198e12fa-e490-479c-9b23-48a2139106ea"
CM022876.1	RepeatMasker	LINE/Penelope	35660980	35661151	583	+	.	ID="RND-5_FAMILY-178";TEgroup="ctg_3%7CRND-5_FAMILY-178%7C7";Tend="1536";Tstart="1415";shortTE="T";uid="0bde129d-84f0-4b7c-bf04-d5c09e002a76"
CM022876.1	RepeatMasker	DNA/TcMar-Tc1	21676896	21677057	821	+	.	ID="RND-4_FAMILY-714";Tend="1326";Tstart="1166";shortTE="F";uid="8283ef1c-cae2-47ee-9000-f0a7e6bb9ae5"
CM022876.1	RepeatMasker	LTR/Gypsy	17807613	17808197	1635	+	.	ID="RND-6_FAMILY-551";Tend="2984";Tstart="2394";shortTE="F";uid="90329817-0dce-4690-98fd-d3f7236713e3"
CM022876.1	RepeatMasker	DNA/Sola-1	23035870	23036023	840	+	.	ID="RND-6_FAMILY-924";Tend="1456";Tstart="1301";shortTE="F";uid="dfc31308-f8b7-47c3-b244-2996dcec4959"
CM022876.1	RepeatMasker	Unknown	30709751	30710224	2993	+	.	ID="RND-6_FAMILY-1191";Tend="1497";Tstart="1008";shortTE="F";uid="b063f996-58f0-4483-9201-e0512cb3915f"
CM022876.1	RepeatMasker	LINE/I-Jockey	28758619	28758965	2737	+	.	ID="RND-6_FAMILY-11637";Tend="1566";Tstart="1218";shortTE="F";uid="86815b6c-3930-4a1c-9b2a-705edb37e2ec"
CM022876.1	RepeatMasker	Unknown	25997661	25997843	855	+	.	ID="RND-3_FAMILY-183";Tend="1212";Tstart="1021";shortTE="F";uid="c655c943-f0eb-47dd-9c9f-effe015d9da0"
CM022876.1	RepeatMasker	Unknown	32560432	32560954	2940	+	.	ID="RND-1_FAMILY-828";TEgroup="ctg_3%7CRND-1_FAMILY-828%7C2";Tend="1377";Tstart="862";shortTE="F";uid="9918b5af-995e-4a2a-91f3-627fbd682b03"
CM022876.1	RepeatMasker	DNA/CMC-Chapaev-3	24096380	24096709	1556	+	.	ID="RND-6_FAMILY-2378";Tend="1261";Tstart="892";shortTE="F";uid="6058ce6e-00f7-44cb-a5ac-aeb9c320d568"
CM022876.1	RepeatMasker	LINE/Penelope	38314011	38314245	865	+	.	ID="RND-1_FAMILY-923";TEgroup="ctg_3%7CRND-1_FAMILY-923%7C22";Tend="1418";Tstart="1297";shortTE="F";uid="59df16a8-568f-454e-851e-57a81f4c4bd3"
CM022876.1	RepeatMasker	Unknown	18224936	18225065	453	+	.	ID="RND-5_FAMILY-277";Tend="846";Tstart="719";shortTE="F";uid="69bcf33e-e5d7-4474-b94a-88eb81abafa5"
CM022876.1	RepeatMasker	Unknown	34461786	34461935	870	+	.	ID="RND-4_FAMILY-70";Tend="1296";Tstart="1147";shortTE="F";uid="566935fa-6887-4d6e-8c1d-c1f5a2092633"
CM022876.1	RepeatMasker	LINE/CRE	28966457	28966816	2101	+	.	ID="RND-5_FAMILY-973";Tend="1459";Tstart="1093";shortTE="F";uid="fe1209c1-6a9f-4314-87f4-355463b1441b"
CM022876.1	RepeatMasker	DNA/TcMar-Tc1	38065694	38066314	1196	+	.	ID="RND-1_FAMILY-971";TEgroup="ctg_3%7CRND-1_FAMILY-971%7C6";Tend="2019";Tstart="1557";shortTE="F";uid="a98d56a1-aa00-4ecc-bd1f-4dabff90808e"
CM022876.1	RepeatMasker	LTR	40105451	40105580	840	+	.	ID="RND-6_FAMILY-1428";Tend="1270";Tstart="1138";shortTE="F";uid="c61862b1-4b1d-42b7-9b14-d649d16a2028"
CM022876.1	RepeatMasker	Unknown	29832216	29832445	1331	+	.	ID="RND-1_FAMILY-279";Tend="1045";Tstart="821";shortTE="F";uid="0cb3058a-7248-4dc4-b738-12ddcaf76ffd"
CM022876.1	RepeatMasker	DNA/MULE-MuDR	9816214	9816372	1123	+	.	ID="RND-1_FAMILY-161";Tend="1109";Tstart="944";shortTE="F";uid="e7bfa031-d35d-41ad-b6d6-772071db6cc3"
CM022876.1	RepeatMasker	LINE/CR1	18546080	18546986	1310	+	.	ID="RND-6_FAMILY-5874";Tend="2115";Tstart="907";shortTE="F";uid="e036d560-8b01-496d-a64d-964842df3032"
CM022876.1	RepeatMasker	Unknown	6828009	6828236	899	+	.	ID="RND-2_FAMILY-87";Tend="1239";Tstart="940";shortTE="F";uid="a528add9-6cbd-499b-8142-22ddb2ada0cd"
CM022876.1	RepeatMasker	Unknown	40665140	40665297	841	+	.	ID="RND-4_FAMILY-132";Tend="1525";Tstart="1356";shortTE="F";uid="e06c29c9-2263-4cd7-80a7-1a6969d10061"
CM022876.1	RepeatMasker	DNA/hAT-Tag1	20002370	20002741	2696	+	.	ID="RND-6_FAMILY-11055";Tend="1273";Tstart="904";shortTE="F";uid="d9a0085d-4caf-4a78-9d26-23794444eb56"
CM022876.1	RepeatMasker	DNA/TcMar-Tc1	39309465	39310261	3927	+	.	ID="RND-1_FAMILY-114";TEgroup="ctg_3%7CRND-1_FAMILY-114%7C7";Tend="2716";Tstart="1773";shortTE="F";uid="70cee3ab-8252-472f-a4eb-b4b69e573dd8"
CM022876.1	RepeatMasker	Unknown	3856026	3856229	1389	+	.	ID="RND-1_FAMILY-219";Tend="1092";Tstart="896";shortTE="F";uid="6b69dd65-a69b-40d9-ada3-e13fe65f1fde"
CM022876.1	RepeatMasker	SINE/tRNA-RTE	19993484	19993673	669	+	.	ID="RND-6_FAMILY-1330";Tend="1121";Tstart="927";shortTE="F";uid="6bdf11ec-feed-4655-a1d3-a0cc4f20204c"
CM022876.1	RepeatMasker	Unknown	29395077	29395357	1444	+	.	ID="RND-6_FAMILY-13939";Tend="1228";Tstart="786";shortTE="F";uid="dae619b1-6806-4681-a266-0f0286bb97ea"
CM022876.1	RepeatMasker	Unknown	24302338	24302466	668	+	.	ID="RND-1_FAMILY-865";Tend="798";Tstart="667";shortTE="F";uid="bd7a9869-d748-47e0-9430-5b716be6e47e"
CM022876.1	RepeatMasker	DNA/TcMar-Tc1	18446742	18447327	4592	+	.	ID="RND-6_FAMILY-514";Tend="1824";Tstart="1224";shortTE="F";uid="281284af-4cae-4995-b0b8-36a06331b8e6"
CM022876.1	RepeatMasker	Unknown	1245346	1245506	530	+	.	ID="RND-5_FAMILY-2188";Tend="1150";Tstart="996";shortTE="F";uid="7a0f85d9-b73c-40d4-90d9-f35d650f3b84"
CM022876.1	RepeatMasker	Unknown	29551359	29551590	589	+	.	ID="RND-4_FAMILY-2111";Tend="1142";Tstart="889";shortTE="F";uid="ca4e9032-c856-44e0-8a17-f663bd378cef"
CM022876.1	RepeatMasker	Unknown	8899260	8899582	1903	+	.	ID="RND-6_FAMILY-9040";Tend="1343";Tstart="1015";shortTE="F";uid="2067fefc-f9d8-4f52-a026-48c074119ebd"
CM022876.1	RepeatMasker	DNA/TcMar-Tc1	36904607	36904999	1842	+	.	ID="RND-1_FAMILY-114";Tend="2456";Tstart="2133";shortTE="F";uid="0ee36114-6c03-41cf-b282-2c104fca81a2"
CM022876.1	RepeatMasker	Unknown	30260867	30261009	557	+	.	ID="RND-1_FAMILY-342";Tend="974";Tstart="867";shortTE="F";uid="395d41a4-858e-461d-b909-b75efd957f6b"
CM022876.1	RepeatMasker	SINE/tRNA-RTE	5547072	5547230	868	+	.	ID="RND-6_FAMILY-1330";Tend="1112";Tstart="919";shortTE="F";uid="bbf6ba66-5560-498a-9662-ea3a37db74fd"
CM022876.1	RepeatMasker	Unknown	9160919	9162072	8931	+	.	ID="RND-1_FAMILY-109";Tend="1886";Tstart="726";shortTE="F";uid="1cbf0e56-b752-4665-be2c-c7acf5a2356c"
CM022876.1	RepeatMasker	RC/Helitron	28236944	28237176	1791	+	.	ID="RND-6_FAMILY-317";Tend="1163";Tstart="929";shortTE="F";uid="00c50215-020b-4be0-8a6e-5a75eb7adfab"
CM022876.1	RepeatMasker	DNA/TcMar-Tc1	36749651	36749995	475	+	.	ID="MARINER2_DM";Tend="429";Tstart="89";shortTE="F";uid="ed573d85-113d-4ad5-adf4-dfad498f08f3"
CM022876.1	RepeatMasker	Unknown	3739736	3740912	7539	+	.	ID="RND-6_FAMILY-1466";Tend="1486";Tstart="287";shortTE="F";uid="b2352c9e-5eb8-4be3-8ca6-4da03ba80ec6"
CM022876.1	RepeatMasker	LINE/I	1334593	1334740	1081	+	.	ID="RND-5_FAMILY-335";Tend="1400";Tstart="1253";shortTE="F";uid="9de52076-fb02-4473-b803-268c96c5b6c7"
CM022876.1	RepeatMasker	DNA/TcMar-Tc1	38916380	38916921	2587	+	.	ID="RND-1_FAMILY-961";TEgroup="ctg_3%7CRND-1_FAMILY-961%7C21";Tend="1766";Tstart="1093";shortTE="F";uid="a7a45817-b518-40a4-b8ef-3ed0b9df9727"
CM022876.1	RepeatMasker	RC/Helitron	30901857	30901977	1076	+	.	ID="RND-1_FAMILY-197";Tend="968";Tstart="848";shortTE="F";uid="bf1bd84c-375e-48a0-b37d-3eb8262dfc30"
CM022876.1	RepeatMasker	LINE/L2	29638261	29638373	652	+	.	ID="RND-1_FAMILY-434";Tend="705";Tstart="589";shortTE="F";uid="3b6fd904-957b-4ecf-9160-c16052a6b3b7"
CM022876.1	RepeatMasker	Satellite	8496204	8496373	1219	+	.	ID="RND-5_FAMILY-2656";Tend="925";Tstart="747";shortTE="F";uid="16beba5e-1008-4a0f-bb44-aee2c8ec7b8d"
CM022876.1	RepeatMasker	Unknown	34910969	34911136	429	+	.	ID="RND-6_FAMILY-2576";TEgroup="ctg_3%7CRND-6_FAMILY-2576%7C4";Tend="2351";Tstart="2187";shortTE="T";uid="c33efe35-b335-4114-b463-df9ed80eccea"
CM022876.1	RepeatMasker	RC/Helitron	10994626	10994900	1988	+	.	ID="RND-4_FAMILY-77";Tend="2335";Tstart="2068";shortTE="F";uid="411764ef-eef1-46f8-9d8f-46d645e7312d"
CM022876.1	RepeatMasker	Unknown	28181599	28181982	2758	+	.	ID="RND-5_FAMILY-215";Tend="1322";Tstart="911";shortTE="F";uid="bb7f6dcc-9fa3-47f3-852e-60fdfd675ebf"
CM022876.1	RepeatMasker	SINE/MIR	11838648	11839030	755	+	.	ID="RND-1_FAMILY-44";TEgroup="ctg_3%7CRND-1_FAMILY-44%7C18";Tend="1174";Tstart="889";shortTE="F";uid="9ff27285-6505-4a81-8e29-328e9980f4ac"
CM022876.1	RepeatMasker	Unknown	15272313	15273289	2479	+	.	ID="RND-1_FAMILY-49";TEgroup="ctg_3%7CRND-1_FAMILY-49%7C22";Tend="1618";Tstart="964";shortTE="F";uid="4c973fff-ba65-47ea-9125-dcd097ae75da"
CM022876.1	RepeatMasker	Unknown	2923364	2923917	3745	+	.	ID="RND-1_FAMILY-368";Tend="1444";Tstart="842";shortTE="F";uid="57588643-5fed-41d7-afcb-51afe59237b7"
CM022876.1	RepeatMasker	LINE/RTE-BovB	33442820	33443211	3174	+	.	ID="RND-6_FAMILY-8717";Tend="1279";Tstart="888";shortTE="F";uid="000db600-5111-4053-88d9-6d1265e2f2d6"
CM022876.1	RepeatMasker	Unknown	4836184	4836410	1068	+	.	ID="RND-1_FAMILY-262";Tend="995";Tstart="777";shortTE="F";uid="37677d85-68a7-4897-8816-c04197ef0c65"
CM022876.1	RepeatMasker	LINE/R1-LOA	37774807	37775038	1046	+	.	ID="RND-6_FAMILY-3612";Tend="3175";Tstart="2920";shortTE="F";uid="886846de-d3a3-4ddd-9617-3e20a652a4a9"
CM022876.1	RepeatMasker	Unknown	9467759	9468115	1599	+	.	ID="RND-1_FAMILY-422";Tend="1259";Tstart="910";shortTE="F";uid="940dbde5-11f5-4acb-8489-a200bb2b08f6"
CM022876.1	RepeatMasker	DNA/CMC-Chapaev-3	9303553	9303669	652	+	.	ID="RND-1_FAMILY-68";Tend="1178";Tstart="1053";shortTE="F";uid="0b1462b8-638a-4963-a996-898950ee2969"
CM022876.1	RepeatMasker	LTR/Copia	23314972	23315076	727	+	.	ID="RND-6_FAMILY-1383";Tend="1384";Tstart="1281";shortTE="F";uid="d6c01181-3706-48ca-8fb6-28fe4adec260"
CM022876.1	RepeatMasker	LINE/L2	8404043	8404205	533	+	.	ID="RND-1_FAMILY-900";Tend="719";Tstart="560";shortTE="F";uid="a15f8452-c57b-4177-8178-35f4a3d1feae"
CM022876.1	RepeatMasker	DNA/hAT-Blackjack	32868966	32869280	1136	+	.	ID="RND-4_FAMILY-1024";Tend="517";Tstart="286";shortTE="F";uid="5bf875c1-5e94-44c2-a103-7bf9789e9e1e"
CM022876.1	RepeatMasker	Unknown	39926170	39926434	2112	+	.	ID="RND-6_FAMILY-15295";Tend="1190";Tstart="925";shortTE="F";uid="dcb9628e-4d34-4a91-892d-fb9f845a8f45"
CM022876.1	RepeatMasker	LINE/Penelope	30898276	30898790	3140	+	.	ID="RND-6_FAMILY-1188";Tend="1440";Tstart="936";shortTE="F";uid="67fa5126-9b48-4c2d-8c0f-767ec47840ae"
CM022876.1	RepeatMasker	Unknown	36364709	36364836	430	+	.	ID="RND-6_FAMILY-2064";Tend="1087";Tstart="958";shortTE="F";uid="0fbff6b4-c797-45bd-bc27-6b88ced5ef49"
CM022876.1	RepeatMasker	Unknown	15847082	15847407	1328	+	.	ID="RND-6_FAMILY-6755";Tend="1404";Tstart="1044";shortTE="F";uid="0371717f-22c6-4f2a-851b-b8fb05a11ead"
CM022876.1	RepeatMasker	Unknown	12049659	12049842	773	+	.	ID="RND-6_FAMILY-8473";Tend="2663";Tstart="2482";shortTE="F";uid="539d081f-2afd-4ab7-9250-40669a1da93e"
CM022876.1	RepeatMasker	Unknown	1135302	1135416	702	+	.	ID="RND-1_FAMILY-310";Tend="1040";Tstart="930";shortTE="F";uid="832b46c8-e399-41d7-be63-a5a6fd1aed60"
CM022876.1	RepeatMasker	DNA/hAT-Tag1	11435264	11435919	4545	+	.	ID="RND-5_FAMILY-3870";Tend="1383";Tstart="700";shortTE="F";uid="14af4f21-685e-43c1-a0c6-a4aeb0f1b5a5"
CM022876.1	RepeatMasker	Unknown	23063126	23063557	3022	+	.	ID="RND-6_FAMILY-1527";Tend="1359";Tstart="910";shortTE="F";uid="464450fd-e05b-4673-b5a2-61294930ddd9"
CM022876.1	RepeatMasker	Unknown	18387674	18387925	1882	+	.	ID="RND-6_FAMILY-7290";Tend="1428";Tstart="1176";shortTE="F";uid="77c8210f-d803-49c6-a16f-289749dd0362"
CM022876.1	RepeatMasker	Unknown	35558902	35559341	2692	+	.	ID="RND-5_FAMILY-2100";Tend="1500";Tstart="1014";shortTE="F";uid="57f909e8-b900-406d-b145-804bfa38e3f5"
CM022876.1	RepeatMasker	LINE/RTE-BovB	5494664	5494924	994	+	.	ID="RND-4_FAMILY-543";Tend="476";Tstart="201";shortTE="F";uid="ab57ca60-a205-4ca3-a762-7624adb7ee36"
CM022876.1	RepeatMasker	Unknown	37883296	37883425	683	+	.	ID="RND-6_FAMILY-4632";Tend="2196";Tstart="2064";shortTE="F";uid="a6ab27b7-b371-4c20-9bca-ced0f73fe7b9"
CM022876.1	RepeatMasker	Unknown	36746333	36746434	690	+	.	ID="RND-4_FAMILY-369";Tend="877";Tstart="775";shortTE="F";uid="27c33489-34ca-43e1-9bc8-2bc7d5a4001a"
CM022876.1	RepeatMasker	Unknown	29068534	29068963	3033	+	.	ID="RND-6_FAMILY-1901";Tend="2458";Tstart="852";shortTE="F";uid="cd3ab793-5f0b-494f-b936-8ab040d667a0"
CM022876.1	RepeatMasker	LINE/I-Jockey	25716268	25716479	1226	+	.	ID="RND-4_FAMILY-1457";Tend="1169";Tstart="960";shortTE="F";uid="702fe431-fb32-4a30-9c03-0d121e41b80e"
CM022876.1	RepeatMasker	Unknown	27147095	27147213	467	+	.	ID="RND-6_FAMILY-4632";Tend="2163";Tstart="2059";shortTE="F";uid="bb85fd2c-913d-482e-9b89-6fb9d4e17adb"
CM022876.1	RepeatMasker	Unknown	6694798	6695005	1618	+	.	ID="RND-6_FAMILY-7290";Tend="1105";Tstart="892";shortTE="F";uid="4c06b28d-acda-4556-92e1-85d5c66daec8"
CM022876.1	RepeatMasker	DNA/TcMar-Tc1	16187567	16187787	1293	+	.	ID="RND-6_FAMILY-6767";Tend="1998";Tstart="1763";shortTE="F";uid="59126932-e08c-4480-88f0-44cc4ba26a75"
CM022876.1	RepeatMasker	Unknown	19906495	19906626	414	+	.	ID="RND-2_FAMILY-87";Tend="1110";Tstart="963";shortTE="F";uid="fb1223ab-b149-4c82-8fec-2b031790fcfc"
CM022876.1	RepeatMasker	SINE/tRNA-RTE	36056350	36056456	439	+	.	ID="RND-4_FAMILY-632";Tend="964";Tstart="849";shortTE="F";uid="0960da19-f8ca-4393-8f81-014be47b551c"
CM022876.1	RepeatMasker	Unknown	29916694	29916834	849	+	.	ID="RND-1_FAMILY-154";Tend="1227";Tstart="1078";shortTE="F";uid="a5d994c1-68eb-46eb-8210-d1232908c78e"
CM022876.1	RepeatMasker	Unknown	41996965	41997148	1263	+	.	ID="RND-2_FAMILY-22";Tend="1142";Tstart="954";shortTE="F";uid="1a451fd7-3edf-452d-8880-795c53fd76d9"
CM022876.1	RepeatMasker	DNA/TcMar-Tc1	32979426	32980044	4036	+	.	ID="RND-1_FAMILY-288";Tend="1694";Tstart="977";shortTE="F";uid="92adf733-ebd0-4775-9c6a-337bcc491af6"
CM022876.1	RepeatMasker	Unknown	11202892	11203194	1120	+	.	ID="RND-1_FAMILY-159";TEgroup="ctg_3%7CRND-1_FAMILY-159%7C4";Tend="1214";Tstart="999";shortTE="F";uid="5c097730-a066-4985-bd90-4e7e2713cba6"
CM022876.1	RepeatMasker	Unknown	25255092	25255508	1803	+	.	ID="RND-1_FAMILY-49";Tend="1622";Tstart="1081";shortTE="F";uid="af425e37-343b-49d9-ba2a-24eec7b192bd"
CM022876.1	RepeatMasker	Unknown	33437262	33437394	651	+	.	ID="RND-5_FAMILY-2891";Tend="1012";Tstart="872";shortTE="F";uid="adc643d5-33a4-4e13-bec6-35c4d945090c"
CM022876.1	RepeatMasker	SINE/tRNA-RTE	28676373	28676681	626	+	.	ID="RND-1_FAMILY-65";TEgroup="ctg_3%7CRND-1_FAMILY-65%7C18";Tend="1086";Tstart="901";shortTE="T";uid="87f5be81-e06c-4ed0-ba8e-6336c242b477"
CM022876.1	RepeatMasker	LINE/R1-LOA	25297757	25299373	4141	+	.	ID="RND-1_FAMILY-938";TEgroup="ctg_3%7CRND-1_FAMILY-938%7C14";Tend="2436";Tstart="624";shortTE="F";uid="5526967a-b3e1-4aeb-bd0c-b5bce428f0f7"
CM022876.1	RepeatMasker	Unknown	39870020	39870128	491	+	.	ID="RND-6_FAMILY-5629";Tend="900";Tstart="795";shortTE="F";uid="f50185a1-b33b-44ab-8dd8-0f3d06f72d27"
CM022876.1	RepeatMasker	LINE/RTE-BovB	28602475	28602791	2201	+	.	ID="RND-1_FAMILY-30";Tend="1119";Tstart="801";shortTE="F";uid="54506daa-d8bd-4d4c-9ef0-b59a4f20d28e"
CM022876.1	RepeatMasker	LINE/RTE-BovB	27760256	27760519	1604	+	.	ID="RND-1_FAMILY-30";Tend="1125";Tstart="834";shortTE="F";uid="a7e1f4a7-093b-4519-903f-20346836387e"
CM022876.1	RepeatMasker	Unknown	19009308	19009691	2114	+	.	ID="RND-1_FAMILY-342";Tend="1284";Tstart="877";shortTE="F";uid="a7b33cfc-a8ab-4570-9f88-d25ed19585ca"
CM022876.1	RepeatMasker	Unknown	39037280	39037911	2457	+	.	ID="RND-1_FAMILY-450";Tend="1563";Tstart="916";shortTE="F";uid="09fc3f69-591e-484d-9170-b5d748202304"
CM022876.1	RepeatMasker	DNA/hAT-Charlie	20356145	20356655	1762	+	.	ID="RND-2_FAMILY-110";TEgroup="ctg_3%7CRND-2_FAMILY-110%7C35";Tend="1320";Tstart="937";shortTE="F";uid="f7cb5ce0-9b03-44c0-a16d-9bae0c24ee74"
CM022876.1	RepeatMasker	DNA/hAT-Tip100	5030187	5030511	1894	+	.	ID="RND-1_FAMILY-1044";Tend="1279";Tstart="902";shortTE="F";uid="1a6c7f1a-3c9a-4bb0-8819-e56608abaeb0"
CM022876.1	RepeatMasker	SINE/MIR	31644511	31644784	1087	+	.	ID="RND-1_FAMILY-44";Tend="1177";Tstart="876";shortTE="F";uid="1ae20779-c816-4d16-82a8-4a7eae7aa2ea"
CM022876.1	RepeatMasker	DNA/TcMar-Tc1	30615291	30615566	1726	+	.	ID="RND-5_FAMILY-1880";Tend="1202";Tstart="937";shortTE="F";uid="249211b9-a386-4d15-b00c-663c08be20ff"
CM022876.1	RepeatMasker	RC/Helitron	40619040	40619514	3499	+	.	ID="RND-6_FAMILY-12178";Tend="1506";Tstart="957";shortTE="F";uid="a29ec80b-0713-4478-bdbc-3798d8dccf5e"
CM022876.1	RepeatMasker	RC/Helitron	6177231	6177459	1284	+	.	ID="RND-4_FAMILY-2756";Tend="1366";Tstart="1145";shortTE="F";uid="025d1023-58da-4f1d-9cc5-60209aa15483"
CM022876.1	RepeatMasker	Unknown	21280056	21280606	2295	+	.	ID="RND-6_FAMILY-6755";Tend="1617";Tstart="961";shortTE="F";uid="a2b6a5c6-1849-4c1e-85e5-4de1fe61bc2f"
CM022876.1	RepeatMasker	Unknown	17369983	17370320	750	+	.	ID="RND-6_FAMILY-15185";Tend="432";Tstart="95";shortTE="F";uid="b4309bfc-a277-4a51-a7c8-21b9b1048583"
CM022876.1	RepeatMasker	Unknown	1336343	1336670	2540	+	.	ID="RND-1_FAMILY-606";Tend="1270";Tstart="937";shortTE="F";uid="75963ae0-9d84-479f-9ed1-7f038a15e16f"
CM022876.1	RepeatMasker	Unknown	23600319	23600486	583	+	.	ID="RND-6_FAMILY-3992";Tend="1538";Tstart="1365";shortTE="F";uid="22d91460-d7eb-42f2-9f9d-5d42c380b304"
CM022876.1	RepeatMasker	Unknown	31098569	31098811	1407	+	.	ID="RND-1_FAMILY-281";Tend="1341";Tstart="1097";shortTE="F";uid="e736193d-93aa-4a5d-b9e8-a1d11aa5af39"
CM022876.1	RepeatMasker	LINE/Penelope	14574552	14574701	842	+	.	ID="RND-1_FAMILY-923";Tend="1471";Tstart="1320";shortTE="F";uid="60a43fdb-499b-4e53-8295-4edf4f99b015"
CM022876.1	RepeatMasker	SINE/tRNA-RTE	26155147	26155252	780	+	.	ID="RND-1_FAMILY-29";Tend="900";Tstart="797";shortTE="F";uid="672c4fec-47d1-4b6d-94df-ab6a37d32c98"
CM022876.1	RepeatMasker	DNA/CMC-Chapaev-3	12532325	12532739	2034	+	.	ID="RND-6_FAMILY-2378";Tend="1292";Tstart="828";shortTE="F";uid="a31614a9-76bd-47e6-ae9c-929568072291"
CM022876.1	RepeatMasker	SINE/5S	21699932	21700081	615	+	.	ID="RND-5_FAMILY-710";Tend="1145";Tstart="996";shortTE="F";uid="951094d8-e86b-404c-8455-d0ae145348c3"
CM022876.1	RepeatMasker	Unknown	29329524	29329757	931	+	.	ID="RND-4_FAMILY-2111";Tend="1170";Tstart="933";shortTE="F";uid="955a61de-d954-480b-8b5b-b22ee72430fe"
CM022876.1	RepeatMasker	Unknown	4547117	4547378	1429	+	.	ID="RND-1_FAMILY-579";Tend="2130";Tstart="1860";shortTE="F";uid="c9198e5d-2933-4b67-936c-2c2f430611bf"
CM022876.1	RepeatMasker	Unknown	21268052	21268216	1386	+	.	ID="RND-6_FAMILY-222";Tend="1704";Tstart="1540";shortTE="F";uid="02a0d90b-4e22-419f-bd90-56ea46588fd0"
CM022876.1	RepeatMasker	DNA/CMC-Chapaev-3	19159487	19159689	854	+	.	ID="RND-6_FAMILY-2378";TEgroup="ctg_3%7CRND-6_FAMILY-2378%7C4";Tend="1269";Tstart="874";shortTE="T";uid="79f9c50d-ee75-404a-82c5-51df3023bdd7"
CM022876.1	RepeatMasker	DNA/TcMar-Tc1	31564585	31565296	4901	+	.	ID="RND-1_FAMILY-423";Tend="1693";Tstart="925";shortTE="F";uid="2e21264d-216b-473d-b278-c9c57ea36604"
CM022876.1	RepeatMasker	SINE/tRNA-RTE	35103837	35103992	629	+	.	ID="RND-1_FAMILY-48";Tend="1189";Tstart="1035";shortTE="F";uid="2e59c115-c254-4c23-95ad-0d2f6dc271e7"
CM022876.1	RepeatMasker	Unknown	41208895	41209089	1335	+	.	ID="RND-6_FAMILY-7290";Tend="1393";Tstart="1192";shortTE="F";uid="b2a42fc4-f21f-4a1f-92aa-b254daa23317"
CM022876.1	RepeatMasker	Unknown	15551853	15551962	637	+	.	ID="RND-4_FAMILY-132";Tend="1225";Tstart="1091";shortTE="F";uid="30313fb7-9f1a-462a-a259-c6909dae736c"
CM022876.1	RepeatMasker	Unknown	177812	178048	1626	+	.	ID="RND-6_FAMILY-6755";Tend="1403";Tstart="1167";shortTE="F";uid="8ff3af5e-55dd-49b8-be3c-ac353ff19629"
CM022876.1	RepeatMasker	SINE/tRNA-RTE	28761350	28761537	1293	+	.	ID="RND-4_FAMILY-632";Tend="1112";Tstart="927";shortTE="F";uid="47b35b7f-899f-4aa2-b2a1-1b545bcde5c6"
CM022876.1	RepeatMasker	RC/Helitron	20701421	20701923	930	+	.	ID="RND-6_FAMILY-8344";TEgroup="ctg_3%7CRND-6_FAMILY-8344%7C9";Tend="1243";Tstart="560";shortTE="F";uid="838e1d3a-6c70-41aa-99f6-a9bbad24f5f1"
CM022876.1	RepeatMasker	DNA/TcMar-Tc1	7056657	7057218	2603	+	.	ID="RND-5_FAMILY-238";TEgroup="ctg_3%7CRND-5_FAMILY-238%7C2";Tend="1498";Tstart="1082";shortTE="F";uid="d331814d-e6a4-455f-a08b-1db4ba785451"
CM022876.1	RepeatMasker	Unknown	36364179	36364289	555	+	.	ID="RND-6_FAMILY-7290";Tend="1135";Tstart="1026";shortTE="F";uid="64f98d8a-aec8-42d4-938d-985afd220005"
CM022876.1	RepeatMasker	Unknown	9253265	9254186	6072	+	.	ID="RND-1_FAMILY-358";Tend="1450";Tstart="436";shortTE="F";uid="eedc307d-9ff8-437e-bc61-61083b0133f5"
CM022876.1	RepeatMasker	RC/Helitron	30949073	30950208	8172	+	.	ID="RND-6_FAMILY-671";Tend="2278";Tstart="1087";shortTE="F";uid="f4ca5c9e-4460-4cf6-8929-d758d87ec872"
CM022876.1	RepeatMasker	LINE/RTE-BovB	33275130	33275349	1331	+	.	ID="RND-6_FAMILY-8770";Tend="1577";Tstart="1341";shortTE="F";uid="30b1c61d-063a-4d24-b428-5373cb69029e"
CM022876.1	RepeatMasker	RC/Helitron	18671091	18671703	4290	+	.	ID="RND-6_FAMILY-2083";Tend="1646";Tstart="1019";shortTE="F";uid="47196aee-5820-4b34-85f2-fa80a05e9e42"
CM022876.1	RepeatMasker	LINE/L2	17460815	17461117	1025	+	.	ID="RND-6_FAMILY-9942";Tend="636";Tstart="369";shortTE="F";uid="95ec7a96-f560-4c0f-853f-7142ec77ca93"
CM022876.1	RepeatMasker	Unknown	18039292	18039500	1340	+	.	ID="RND-1_FAMILY-137";Tend="1179";Tstart="993";shortTE="F";uid="22f16584-f745-445f-96af-6a7702e32b64"
CM022876.1	RepeatMasker	RC/Helitron	14973000	14973286	2147	+	.	ID="RND-6_FAMILY-707";Tend="1178";Tstart="862";shortTE="F";uid="6c9200da-89da-468d-ba43-63a883f5b4b0"
CM022876.1	RepeatMasker	LINE/RTE-BovB	2502431	2502702	1209	+	.	ID="RND-1_FAMILY-75";TEgroup="ctg_3%7CRND-1_FAMILY-75%7C17";Tend="1823";Tstart="1653";shortTE="F";uid="17e90ef0-a045-489c-be0e-377312b7c75a"
CM022876.1	RepeatMasker	DNA	23405149	23405569	2909	+	.	ID="RND-3_FAMILY-44";Tend="2633";Tstart="2211";shortTE="F";uid="7edaf5e1-1cff-46f8-9d85-14d267094c05"
CM022876.1	RepeatMasker	Unknown	13563366	13563818	3531	+	.	ID="RND-5_FAMILY-296";Tend="1458";Tstart="1000";shortTE="F";uid="08f159cf-c09b-4ea5-84b3-8e36f69dab0b"
CM022876.1	RepeatMasker	Unknown	119574	119903	469	+	.	ID="RND-1_FAMILY-52";TEgroup="ctg_3%7CRND-1_FAMILY-52%7C1";Tend="1459";Tstart="918";shortTE="T";uid="2b080823-52a5-4289-9bd2-3f72592af18f"
CM022876.1	RepeatMasker	Unknown	14933975	14934144	927	+	.	ID="RND-1_FAMILY-310";Tend="1125";Tstart="951";shortTE="F";uid="fff3047b-d53f-495e-a7a6-66e93fa0d8d6"
CM022876.1	RepeatMasker	Unknown	22000582	22001071	1151	+	.	ID="RND-1_FAMILY-635";TEgroup="ctg_3%7CRND-1_FAMILY-635%7C2";Tend="1694";Tstart="939";shortTE="F";uid="91f0b14d-95a5-4abd-baa8-a82e3f8813e7"
CM022876.1	RepeatMasker	Unknown	24926614	24927059	3358	+	.	ID="RND-1_FAMILY-101";Tend="1302";Tstart="832";shortTE="F";uid="42a0391c-8fd5-4f5c-8ad0-6eb80d74a811"
CM022876.1	RepeatMasker	RC/Helitron	31757372	31758031	1519	+	.	ID="RND-1_FAMILY-193";TEgroup="ctg_3%7CRND-1_FAMILY-193%7C49";Tend="2005";Tstart="645";shortTE="F";uid="8fadda2c-67d5-450c-a519-52bf23ef4c9f"
CM022876.1	RepeatMasker	Unknown	25739884	25740517	4366	+	.	ID="RND-1_FAMILY-49";Tend="1620";Tstart="964";shortTE="F";uid="8a6f8e46-165a-482a-9140-41701638eff5"
CM022876.1	RepeatMasker	LINE/I-Jockey	15214415	15214618	421	+	.	ID="TART_DV";Tend="11569";Tstart="11372";shortTE="F";uid="eb525bd7-252e-439a-9f7e-5953dbf60eb8"
CM022876.1	RepeatMasker	RC/Helitron	11741570	11741970	1906	+	.	ID="RND-4_FAMILY-77";Tend="2380";Tstart="1957";shortTE="F";uid="7e79f44f-733a-4118-97f1-d0b2e2cf9167"
CM022876.1	RepeatMasker	Unknown	15774474	15774890	3307	+	.	ID="RND-1_FAMILY-92";Tend="1594";Tstart="1177";shortTE="F";uid="a470dfed-95a2-4e05-a156-7c673458f8f2"
CM022876.1	RepeatMasker	LINE/Penelope	39203466	39203628	1073	+	.	ID="RND-6_FAMILY-236";Tend="1612";Tstart="1455";shortTE="F";uid="944b9b40-edaf-4cda-b3ed-a07154e14e57"
CM022876.1	RepeatMasker	LINE/I	117159	117332	834	+	.	ID="RND-6_FAMILY-5290";Tend="1302";Tstart="1096";shortTE="F";uid="2ae2bef2-5de1-4e8d-a85b-ec7576a3e1d6"
CM022876.1	RepeatMasker	Unknown	870438	871115	4411	+	.	ID="RND-1_FAMILY-126";Tend="1573";Tstart="924";shortTE="F";uid="bc0aface-1633-4f42-935f-b40d1f46903c"
CM022876.1	RepeatMasker	LINE/I-Jockey	12772712	12773135	592	+	.	ID="RND-1_FAMILY-562";Tend="1286";Tstart="863";shortTE="F";uid="62e227a3-29b7-4a7a-9f40-87536968a817"
CM022876.1	RepeatMasker	Unknown	39729356	39729511	1195	+	.	ID="RND-6_FAMILY-7290";Tend="1418";Tstart="1261";shortTE="F";uid="5123b90d-6171-49b6-b420-9c09ee912be0"
CM022876.1	RepeatMasker	DNA/hAT-hATx	28341681	28341888	1249	+	.	ID="RND-1_FAMILY-390";Tend="1677";Tstart="1433";shortTE="F";uid="ee09a538-8bf4-441e-9015-04d7e977c20e"
CM022876.1	RepeatMasker	Unknown	16928523	16928644	885	+	.	ID="RND-1_FAMILY-337";Tend="1038";Tstart="917";shortTE="F";uid="febebb22-049c-425f-a4ee-a62b1ab4de3e"
CM022876.1	RepeatMasker	Unknown	19386855	19387470	4912	+	.	ID="RND-5_FAMILY-3848";Tend="1028";Tstart="391";shortTE="F";uid="19aac74a-adeb-4e14-8c0d-39e0af5d69c7"
CM022876.1	RepeatMasker	Unknown	16305060	16305399	2488	+	.	ID="RND-1_FAMILY-463";Tend="1312";Tstart="967";shortTE="F";uid="d8ff6441-a73f-4697-bf3a-fb7a8df4c0d1"
CM022876.1	RepeatMasker	Unknown	29365237	29366317	4005	+	.	ID="RND-1_FAMILY-189";Tend="1205";Tstart="179";shortTE="F";uid="ac406cad-89db-4802-aa1f-a62245333fa9"
CM022876.1	RepeatMasker	LINE/L2	40884610	40884830	1087	+	.	ID="RND-6_FAMILY-3778";Tend="1800";Tstart="1573";shortTE="F";uid="cbd97a0f-7171-4839-89b0-7fb00b5a610c"
CM022876.1	RepeatMasker	DNA/hAT-Tip100	26051679	26051803	550	+	.	ID="RND-5_FAMILY-649";Tend="1919";Tstart="1784";shortTE="F";uid="4720fdd3-2715-4c27-8880-7feaabadb8d3"
CM022876.1	RepeatMasker	DNA/TcMar-Tc1	40799385	40799558	1355	+	.	ID="RND-6_FAMILY-514";Tend="1103";Tstart="921";shortTE="F";uid="58dc0275-82fd-4d84-b16f-ce0e8eae54d7"
CM022876.1	RepeatMasker	DNA/hAT-Tip100	8811413	8811549	1173	+	.	ID="RND-6_FAMILY-8753";Tend="1182";Tstart="1046";shortTE="F";uid="1784248b-7cfe-4ed7-b2bf-78c6ad7034c3"
CM022876.1	RepeatMasker	LINE/I-Jockey	24813405	24814463	6218	+	.	ID="RND-1_FAMILY-419";Tend="1866";Tstart="918";shortTE="F";uid="520f7258-4ed0-4c25-9a4e-7e03af5763b2"
CM022876.1	RepeatMasker	LINE/RTE-BovB	13709598	13709799	1155	+	.	ID="RND-5_FAMILY-1885";Tend="1215";Tstart="984";shortTE="F";uid="4c1a99a2-d888-45b6-8930-83738617eb9b"
CM022876.1	RepeatMasker	Unknown	14919576	14920050	574	+	.	ID="RND-1_FAMILY-575";TEgroup="ctg_3%7CRND-1_FAMILY-575%7C1";Tend="1383";Tstart="989";shortTE="F";uid="74c07e4a-fe9f-4506-94d5-a8443ef5c6f5"
CM022876.1	RepeatMasker	DNA/MULE-MuDR	2970714	2970873	1124	+	.	ID="RND-1_FAMILY-161";Tend="1107";Tstart="940";shortTE="F";uid="47ceccaf-747a-4136-acb6-331ebfa9b0c9"
CM022876.1	RepeatMasker	SINE/tRNA-RTE	8969045	8969360	2319	+	.	ID="RND-4_FAMILY-632";Tend="1109";Tstart="795";shortTE="F";uid="534863e4-56b7-4658-94a6-6c054dfe2073"
CM022876.1	RepeatMasker	DNA/TcMar-Tc1	31440124	31440545	3172	+	.	ID="RND-5_FAMILY-701";Tend="1756";Tstart="1314";shortTE="F";uid="326da271-ac47-4a38-8db0-d30d077eaba9"
CM022876.1	RepeatMasker	Unknown	10464295	10464537	1158	+	.	ID="RND-6_FAMILY-7290";Tend="1395";Tstart="1142";shortTE="F";uid="47262f2b-5951-4e9a-9fb2-7057fe473e05"
CM022876.1	RepeatMasker	DNA/TcMar-Tc1	9088576	9088907	1658	+	.	ID="RND-5_FAMILY-6";Tend="1704";Tstart="1386";shortTE="F";uid="0f5820c5-4889-4d15-b77b-a6c7d1b99ded"
CM022876.1	RepeatMasker	DNA/hAT-Tip100	39418276	39418689	3112	+	.	ID="RND-6_FAMILY-6216";Tend="1334";Tstart="891";shortTE="F";uid="824cbccd-2221-4879-ad90-0219fab630df"
CM022876.1	RepeatMasker	RC/Helitron	19613240	19613641	1964	+	.	ID="RND-6_FAMILY-17586";Tend="2290";Tstart="1894";shortTE="F";uid="27276694-9be3-49ef-b913-d97cba2d16d5"
CM022876.1	RepeatMasker	Unknown	5484592	5484703	935	+	.	ID="RND-1_FAMILY-89";Tend="1606";Tstart="1495";shortTE="F";uid="ff6baf2c-0e1a-404a-b58b-c3c285ac231a"
CM022876.1	RepeatMasker	Satellite	39410264	39410520	1950	+	.	ID="RND-6_FAMILY-577";Tend="1014";Tstart="757";shortTE="F";uid="eaff0d9b-bbb2-42ed-8b62-84a19f9934fd"
CM022876.1	RepeatMasker	Unknown	7412502	7413128	4445	+	.	ID="RND-1_FAMILY-49";Tend="1619";Tstart="961";shortTE="F";uid="7746cb2c-2b19-4686-b560-fdfa6f9a0c2d"
CM022876.1	RepeatMasker	RC/Helitron	36900437	36900684	1692	+	.	ID="RND-1_FAMILY-270";Tend="1183";Tstart="915";shortTE="F";uid="bb2097c9-71dc-4522-8d22-b486f5d3210d"
CM022876.1	RepeatMasker	Unknown	25024722	25025429	4027	+	.	ID="RND-5_FAMILY-2032";Tend="874";Tstart="122";shortTE="F";uid="64637eaf-473d-40c6-bbb8-c835c95e9136"
CM022876.1	RepeatMasker	Unknown	2412382	2414188	12324	+	.	ID="RND-1_FAMILY-1014";Tend="2524";Tstart="879";shortTE="F";uid="bd829167-07bc-4001-9011-6083e1ce6ce1"
CM022876.1	RepeatMasker	Unknown	7387231	7387686	3612	+	.	ID="RND-1_FAMILY-643";Tend="1754";Tstart="1312";shortTE="F";uid="edda4516-f856-4a90-8baf-cabf5c51ba74"
CM022876.1	RepeatMasker	Unknown	28769725	28769953	671	+	.	ID="RND-6_FAMILY-1901";Tend="1634";Tstart="1369";shortTE="F";uid="6af3f952-1e8a-4900-868f-493c5e8628fe"
CM022876.1	RepeatMasker	Unknown	32687653	32688441	4122	+	.	ID="RND-1_FAMILY-92";Tend="1607";Tstart="805";shortTE="F";uid="0c2ef970-901d-4b21-ad6d-c5212a95bcd5"
CM022876.1	RepeatMasker	Unknown	27556227	27556400	478	+	.	ID="RND-1_FAMILY-573";Tend="1781";Tstart="1584";shortTE="F";uid="76294dc7-3f82-4a3a-9441-cd445b28fece"
CM022876.1	RepeatMasker	Unknown	12536470	12536584	746	+	.	ID="RND-2_FAMILY-22";Tend="1081";Tstart="967";shortTE="F";uid="de39c1f5-2720-40a3-9401-912115866b5d"
CM022876.1	RepeatMasker	Unknown	23382353	23382879	3282	+	.	ID="RND-6_FAMILY-3656";Tend="1460";Tstart="921";shortTE="F";uid="5161bb40-2b51-4943-8bf5-9dc14dd93cb6"
CM022876.1	RepeatMasker	LINE/RTE-BovB	1943170	1943376	1207	+	.	ID="RND-1_FAMILY-75";Tend="1820";Tstart="1605";shortTE="F";uid="fae19474-c790-476c-be6a-1d8cd081e6fc"
CM022876.1	RepeatMasker	Unknown	372024	372151	444	+	.	ID="RND-6_FAMILY-2803";Tend="1237";Tstart="1098";shortTE="F";uid="c4982a64-dd16-4e1c-8f49-83a062a9852e"
CM022876.1	RepeatMasker	DNA/TcMar-Tc1	40099156	40099441	1978	+	.	ID="RND-1_FAMILY-114";Tend="2443";Tstart="2139";shortTE="F";uid="a5edab0c-a8aa-4683-864b-0db4a5c1994c"
CM022876.1	RepeatMasker	DNA/hAT-Blackjack	32772549	32772982	3147	+	.	ID="RND-1_FAMILY-696";Tend="1375";Tstart="950";shortTE="F";uid="af3634f4-fab7-4ebc-9b38-87ff06696f35"
CM022876.1	RepeatMasker	Unknown	18491362	18491662	1051	+	.	ID="RND-6_FAMILY-6755";Tend="1407";Tstart="1065";shortTE="F";uid="a5720de9-c137-415f-800a-b13de8c5017e"
CM022876.1	RepeatMasker	Unknown	21466004	21466140	489	+	.	ID="RND-1_FAMILY-66";Tend="1125";Tstart="990";shortTE="F";uid="a71efc04-9566-4697-beec-83d9dc3fe694"
CM022876.1	RepeatMasker	LINE/I	2718595	2718999	2740	+	.	ID="RND-6_FAMILY-3010";Tend="1417";Tstart="1010";shortTE="F";uid="65a0faff-27e6-4991-bf44-43605150042f"
CM022876.1	RepeatMasker	Satellite	35222416	35222588	1328	+	.	ID="RND-6_FAMILY-46";Tend="1489";Tstart="1320";shortTE="F";uid="f31a7c16-fda5-4696-a6e8-bdb8080be232"
CM022876.1	RepeatMasker	Satellite	14493053	14493215	1144	+	.	ID="RND-6_FAMILY-46";Tend="1426";Tstart="1257";shortTE="F";uid="bd89b7a8-23bc-421d-b3bf-45a5df655b89"
CM022876.1	RepeatMasker	Unknown	21296721	21297437	5370	+	.	ID="RND-1_FAMILY-121";Tend="1630";Tstart="937";shortTE="F";uid="8394e683-1261-4e60-b46c-a61efc7b3628"
CM022876.1	RepeatMasker	Unknown	6660234	6660632	2222	+	.	ID="RND-6_FAMILY-1126";Tend="931";Tstart="514";shortTE="F";uid="1e89cb1c-67de-4f4c-bc2b-7d9bb832a744"
CM022876.1	RepeatMasker	Unknown	1852740	1853801	6463	+	.	ID="RND-1_FAMILY-596";TEgroup="ctg_3%7CRND-1_FAMILY-596%7C1";Tend="1653";Tstart="488";shortTE="F";uid="8f05aafa-e92f-4202-bac7-d5097814d033"
CM022876.1	RepeatMasker	Unknown	2958991	2960992	5962	+	.	ID="RND-6_FAMILY-5665";Tend="2225";Tstart="569";shortTE="F";uid="291916a3-aaeb-4984-8e5b-17d3650fc1ae"
CM022876.1	RepeatMasker	Unknown	2828354	2828507	814	+	.	ID="RND-1_FAMILY-292";Tend="1400";Tstart="1249";shortTE="F";uid="3378629b-a896-4cfb-a2e8-c6f42a0cd203"
CM022876.1	RepeatMasker	Unknown	31745369	31745521	651	+	.	ID="RND-6_FAMILY-158";Tend="161";Tstart="2";shortTE="F";uid="66d5c11c-a3cc-487d-9f1a-ba6330277ae5"
CM022876.1	RepeatMasker	Unknown	12588984	12589211	1072	+	.	ID="RND-1_FAMILY-422";Tend="1207";Tstart="1004";shortTE="F";uid="06306ecb-c3d2-496e-b4a0-fa1830033cf1"
CM022876.1	RepeatMasker	DNA/CMC-Chapaev-3	30029939	30030246	1200	+	.	ID="RND-6_FAMILY-672";Tend="1357";Tstart="1050";shortTE="F";uid="5563e6fb-2efd-4233-8cb1-83e960448be6"
CM022876.1	RepeatMasker	DNA/hAT-Tip100	6980347	6980546	729	+	.	ID="RND-4_FAMILY-13";Tend="1059";Tstart="851";shortTE="F";uid="26994d47-8a8b-4a97-949d-9c2e7fc6ed35"
CM022876.1	RepeatMasker	Satellite	36347574	36347732	1108	+	.	ID="RND-6_FAMILY-46";Tend="159";Tstart="1";shortTE="F";uid="7b076edb-1e37-4766-aac1-1fbaa199b037"
CM022876.1	RepeatMasker	LINE/R1-LOA	38367155	38367329	1005	+	.	ID="RND-1_FAMILY-938";Tend="872";Tstart="686";shortTE="F";uid="58ebf3cd-c3c0-4bd7-b68e-a90def1451f8"
CM022876.1	RepeatMasker	Unknown	5010820	5011038	514	+	.	ID="RND-1_FAMILY-39";Tend="1376";Tstart="1135";shortTE="F";uid="77645108-8223-43b1-a0bc-1a23263c0fe7"
CM022876.1	RepeatMasker	LINE/R1	31393392	31393873	1921	+	.	ID="RND-5_FAMILY-1772";TEgroup="ctg_3%7CRND-5_FAMILY-1772%7C2";Tend="1456";Tstart="1198";shortTE="F";uid="9f4f4cac-e873-491a-9659-45b3eeb9cec4"
CM022876.1	RepeatMasker	Unknown	28872788	28873320	3900	+	.	ID="RND-1_FAMILY-443";Tend="1500";Tstart="946";shortTE="F";uid="28342d52-40e0-4c1f-b562-0731890b7643"
CM022876.1	RepeatMasker	Unknown	31003812	31004179	2685	+	.	ID="RND-5_FAMILY-1023";Tend="1189";Tstart="821";shortTE="F";uid="ad79d16b-400e-4469-8595-a73b32cbc9f7"
CM022876.1	RepeatMasker	LINE/CRE	29287455	29287737	1011	+	.	ID="RND-5_FAMILY-1104";Tend="1026";Tstart="743";shortTE="F";uid="8bf54f8f-47da-4148-a4f6-ca0c6da098da"
CM022876.1	RepeatMasker	Unknown	10043570	10043697	532	+	.	ID="RND-5_FAMILY-336";Tend="1233";Tstart="1108";shortTE="F";uid="48e56ba0-324b-4c75-9b78-a7858ba630fc"
CM022876.1	RepeatMasker	DNA/TcMar-Tc1	21666680	21667134	2724	+	.	ID="RND-5_FAMILY-1382";Tend="2447";Tstart="1949";shortTE="F";uid="95676bae-8496-49c6-99c0-2195e06efa98"
CM022876.1	RepeatMasker	LINE/R1-LOA	39279727	39279898	1406	+	.	ID="RND-4_FAMILY-377";Tend="521";Tstart="350";shortTE="F";uid="a5de3453-599e-49ea-8b90-e1662c9008b9"
CM022876.1	RepeatMasker	DNA/hAT-Charlie	35174308	35174689	2296	+	.	ID="RND-2_FAMILY-110";Tend="1320";Tstart="904";shortTE="F";uid="2d598389-7af3-4ffb-975d-4219eed8f039"
CM022876.1	RepeatMasker	Unknown	22504632	22504796	666	+	.	ID="RND-1_FAMILY-336";Tend="1123";Tstart="978";shortTE="F";uid="14ca0f14-b65e-4b60-9419-0956eed6322d"
CM022876.1	RepeatMasker	Unknown	3907516	3907674	918	+	.	ID="RND-4_FAMILY-4275";Tend="1093";Tstart="938";shortTE="F";uid="d2b86c72-00e6-42bc-8d58-cd805388a4c1"
CM022876.1	RepeatMasker	Unknown	28217262	28217787	3924	+	.	ID="RND-1_FAMILY-49";Tend="1622";Tstart="1098";shortTE="F";uid="aff12bb8-ec5d-47ae-9c33-cfbf5bd2d10e"
CM022876.1	RepeatMasker	Unknown	2477141	2477371	1236	+	.	ID="RND-1_FAMILY-368";Tend="1057";Tstart="843";shortTE="F";uid="c3b02e0f-8c12-4251-b210-aec06e23c1d1"
CM022876.1	RepeatMasker	Unknown	6425585	6425920	604	+	.	ID="RND-4_FAMILY-369";Tend="1554";Tstart="1246";shortTE="F";uid="90308573-d9fc-49e8-b77b-54e24ce56514"
CM022876.1	RepeatMasker	RC/Helitron	10540326	10540647	1178	+	.	ID="RND-6_FAMILY-317";TEgroup="ctg_3%7CRND-6_FAMILY-317%7C6";Tend="1156";Tstart="922";shortTE="F";uid="c2fdd91d-8948-4bf6-89ef-d22ba991b156"
CM022876.1	RepeatMasker	Unknown	35206689	35206793	450	+	.	ID="RND-6_FAMILY-232";Tend="1621";Tstart="1525";shortTE="F";uid="c00d71c8-edf4-44c5-808a-d3fb8b9bfaa6"
CM022876.1	RepeatMasker	Unknown	25597717	25597930	1470	+	.	ID="RND-1_FAMILY-287";Tend="1463";Tstart="1237";shortTE="F";uid="6cdcab3a-de47-460e-ad14-14569dbd1291"
CM022876.1	RepeatMasker	Unknown	37141642	37141787	934	+	.	ID="RND-6_FAMILY-1126";Tend="628";Tstart="480";shortTE="F";uid="545c02f5-68a4-441d-9b42-c3a889e4b7be"
CM022876.1	RepeatMasker	Unknown	621541	622124	3706	+	.	ID="RND-5_FAMILY-3498";Tend="1700";Tstart="1069";shortTE="F";uid="6611afda-fdcd-403a-8e5e-1942cbd8f2f0"
CM022876.1	RepeatMasker	LINE/CR1	19398540	19399922	1526	+	.	ID="RND-6_FAMILY-773";TEgroup="ctg_3%7CRND-6_FAMILY-773%7C1";Tend="1367";Tstart="295";shortTE="F";uid="18bd5b39-6d1d-4a02-b17c-2d52d9cf8326"
CM022876.1	RepeatMasker	DNA/hAT-Tip100	11224017	11224396	1991	+	.	ID="RND-1_FAMILY-217";Tend="1304";Tstart="847";shortTE="F";uid="038e4d67-bb95-4896-b171-9bbd3cb6031f"
CM022876.1	RepeatMasker	RC/Helitron	36303520	36303765	1337	+	.	ID="RND-5_FAMILY-289";Tend="314";Tstart="74";shortTE="F";uid="f5196a18-ea56-43f8-98ab-ec97bdbf16ee"
CM022876.1	RepeatMasker	DNA/PIF-Spy	6090675	6091549	838	+	.	ID="RND-4_FAMILY-830";TEgroup="ctg_3%7CRND-4_FAMILY-830%7C2";Tend="1489";Tstart="822";shortTE="F";uid="c8eeb8e1-8633-43f7-ba79-f5cf1276e4a6"
CM022876.1	RepeatMasker	Unknown	25032976	25033238	520	+	.	ID="RND-6_FAMILY-2288";Tend="933";Tstart="676";shortTE="F";uid="12cfbdfd-d4a7-402d-98fc-4a81e8050682"
CM022876.1	RepeatMasker	Unknown	4255864	4255990	847	+	.	ID="RND-6_FAMILY-6615";Tend="1030";Tstart="909";shortTE="F";uid="850d8459-b3fb-4afa-8282-716e05fd0513"
CM022876.1	RepeatMasker	Unknown	9241226	9241442	1505	+	.	ID="RND-1_FAMILY-727";Tend="1310";Tstart="1099";shortTE="F";uid="fdfafc02-1232-4fcd-85bb-d881badd8be3"
CM022876.1	RepeatMasker	DNA/hAT-Tip100	35446755	35446907	827	+	.	ID="RND-3_FAMILY-262";Tend="957";Tstart="814";shortTE="F";uid="fa6328fb-2f78-4b92-bd8d-2de556c83a47"
CM022876.1	RepeatMasker	LINE/RTE-BovB	21922599	21922806	930	+	.	ID="RND-6_FAMILY-380";Tend="1098";Tstart="876";shortTE="F";uid="b2090ad0-f000-43bd-b8cc-0890a2abf90c"
CM022876.1	RepeatMasker	LINE/I-Jockey	1298100	1298396	1916	+	.	ID="RND-1_FAMILY-230";Tend="1420";Tstart="1119";shortTE="F";uid="86891a4e-5a3a-4b78-9613-2cf8d7331aa9"
CM022876.1	RepeatMasker	Unknown	5509146	5509285	837	+	.	ID="RND-5_FAMILY-88";Tend="1546";Tstart="1389";shortTE="F";uid="eb741654-d81c-48da-9b47-5aeafe28ffad"
CM022876.1	RepeatMasker	Satellite	19016501	19016782	2146	+	.	ID="RND-6_FAMILY-46";Tend="283";Tstart="1";shortTE="F";uid="6ef55aa0-8c88-4f49-ad8e-b1a4462b6345"
CM022876.1	RepeatMasker	Unknown	25861985	25862663	4902	+	.	ID="RND-6_FAMILY-1901";Tend="1603";Tstart="943";shortTE="F";uid="a51f5946-d8ca-43ad-913b-f5ee0d3ac345"
CM022876.1	RepeatMasker	Unknown	41390903	41391111	804	+	.	ID="RND-6_FAMILY-9040";Tend="1260";Tstart="1015";shortTE="F";uid="b445d5ea-b0fb-4364-97ea-9571dc4a227d"
CM022876.1	RepeatMasker	Unknown	40674191	40674792	4678	+	.	ID="RND-5_FAMILY-1650";Tend="1765";Tstart="920";shortTE="F";uid="3882def1-63ea-41b1-a24d-2e0dbf359f86"
CM022876.1	RepeatMasker	Unknown	32449658	32449762	426	+	.	ID="RND-6_FAMILY-786";Tend="1202";Tstart="1077";shortTE="F";uid="aa50440a-8fa4-498d-8bba-0ebda5cb7746"
CM022876.1	RepeatMasker	RC/Helitron	34530136	34530647	3641	+	.	ID="RND-1_FAMILY-734";Tend="2211";Tstart="1701";shortTE="F";uid="3b6cb8b9-0fc9-4330-8bf6-a9f88ab53c41"
CM022876.1	RepeatMasker	DNA/TcMar-Tc1	7083652	7083815	489	+	.	ID="RND-5_FAMILY-238";TEgroup="ctg_3%7CRND-5_FAMILY-238%7C3";Tend="1421";Tstart="1082";shortTE="T";uid="06ba4916-51aa-4cd5-b76f-2fd7dcd1cc48"
CM022876.1	RepeatMasker	RC/Helitron	26900352	26900458	444	+	.	ID="RND-1_FAMILY-913";Tend="839";Tstart="750";shortTE="F";uid="2de19eb2-2dff-4976-bf5b-b53b62fbaabc"
CM022876.1	RepeatMasker	Unknown	22651577	22651760	1029	+	.	ID="RND-1_FAMILY-422";Tend="1150";Tstart="929";shortTE="F";uid="169c703d-a0b2-4e1e-bba6-4ca61cfeb1d1"
CM022876.1	RepeatMasker	Unknown	18557821	18558084	823	+	.	ID="RND-6_FAMILY-4632";Tend="1423";Tstart="1249";shortTE="F";uid="dd6b49e9-44e9-4086-8135-8760c5a48fab"
CM022876.1	RepeatMasker	DNA/hAT-Blackjack	30013151	30013362	580	+	.	ID="RND-1_FAMILY-481";TEgroup="ctg_3%7CRND-1_FAMILY-481%7C9";Tend="1165";Tstart="839";shortTE="F";uid="0b09beaa-9061-4d37-a6a7-1f3a93a3d737"
CM022876.1	RepeatMasker	RC/Helitron	38905698	38906075	1205	+	.	ID="RND-6_FAMILY-707";Tend="1467";Tstart="1040";shortTE="F";uid="0891a03c-dcb7-479d-91e9-5ef04edb8182"
CM022876.1	RepeatMasker	LINE/RTE-BovB	38962656	38962881	1477	+	.	ID="RND-1_FAMILY-75";Tend="1821";Tstart="1596";shortTE="F";uid="8b15b832-29c9-49e7-90b4-878872ddb144"
CM022876.1	RepeatMasker	DNA/hAT-Tip100	9938533	9938970	3090	+	.	ID="RND-1_FAMILY-217";Tend="1302";Tstart="845";shortTE="F";uid="350a91cf-f56c-4adf-9589-12ea2d65f32e"
CM022876.1	RepeatMasker	RC/Helitron	13979176	13979303	781	+	.	ID="RND-6_FAMILY-4124";Tend="696";Tstart="575";shortTE="F";uid="ecd5596f-1e22-4d94-a1b4-e6962991fc3c"
CM022876.1	RepeatMasker	DNA/MULE-MuDR	33945414	33945545	496	+	.	ID="RND-1_FAMILY-161";Tend="1113";Tstart="937";shortTE="F";uid="90ff3783-c40b-43da-b682-4cf5ea69f4c7"
CM022876.1	RepeatMasker	Unknown	38259765	38259938	1109	+	.	ID="RND-4_FAMILY-828";Tend="1040";Tstart="877";shortTE="F";uid="49098679-18c7-4e82-8e67-46992c1f4f92"
CM022876.1	RepeatMasker	Unknown	20105743	20105965	4305	+	.	ID="RND-6_FAMILY-7358";Tend="2458";Tstart="1178";shortTE="F";uid="94d11f05-c578-48d0-a57f-4c092c1773aa"
CM022876.1	RepeatMasker	Unknown	4327854	4328011	569	+	.	ID="RND-6_FAMILY-10";Tend="1376";Tstart="1174";shortTE="F";uid="7db47f39-7e66-4fc0-b073-54a147df30ae"
CM022876.1	RepeatMasker	Satellite	37501529	37501793	2205	+	.	ID="RND-6_FAMILY-577";Tend="1293";Tstart="1032";shortTE="F";uid="20d87483-cfaf-4e6e-a2e3-57dbe99eed61"
CM022876.1	RepeatMasker	LINE/R1-LOA	20527401	20527655	997	+	.	ID="RND-1_FAMILY-180";Tend="3090";Tstart="2783";shortTE="F";uid="67e5f6bc-11bd-4bce-8ecd-3cf2cc336669"
CM022876.1	RepeatMasker	RC/Helitron	32915238	32915893	3338	+	.	ID="RND-1_FAMILY-170";Tend="2491";Tstart="1770";shortTE="F";uid="39586566-475e-4d29-9957-266185a63584"
CM022876.1	RepeatMasker	LINE/Penelope	17354297	17354629	2146	+	.	ID="RND-6_FAMILY-2845";Tend="1315";Tstart="974";shortTE="F";uid="1bf058f6-c602-4893-9681-99be75426d8f"
CM022876.1	RepeatMasker	Unknown	28933537	28933721	1276	+	.	ID="RND-1_FAMILY-281";Tend="1342";Tstart="1148";shortTE="F";uid="4f50a7e7-60ed-49b5-a32a-d4bce5752c8e"
CM022876.1	RepeatMasker	DNA/Ginger-2	11802360	11802943	553	+	.	ID="rnd-6_family-8305";Tend="1291";Tstart="881";shortTE="F";uid="a685b1b7-371a-44dc-bc4d-78edfe08594f"
CM022876.1	RepeatMasker	Unknown	4675943	4676088	507	+	.	ID="RND-1_FAMILY-325";Tend="986";Tstart="852";shortTE="F";uid="13f995cd-62ad-4ec3-81cd-b8ef5814b85e"
CM022876.1	RepeatMasker	Unknown	7462574	7463040	1136	+	.	ID="RND-1_FAMILY-191";Tend="2032";Tstart="1493";shortTE="F";uid="567fc4f1-c5b5-4606-8447-d04984fb303c"
CM022876.1	RepeatMasker	DNA/Ginger-2	6381967	6382232	1794	+	.	ID="RND-1_FAMILY-113";Tend="1200";Tstart="924";shortTE="F";uid="1feea93c-be70-40eb-990b-826b67f7a1f9"
CM022876.1	RepeatMasker	Unknown	7755822	7756103	1909	+	.	ID="RND-2_FAMILY-87";Tend="1229";Tstart="945";shortTE="F";uid="988cf63e-f6d1-4dae-b251-613215b33edb"
CM022876.1	RepeatMasker	Unknown	30074130	30074319	917	+	.	ID="RND-6_FAMILY-7086";Tend="1026";Tstart="830";shortTE="F";uid="0cb03a17-69d5-448b-806e-ae291f0fc48e"
CM022876.1	RepeatMasker	DNA/TcMar-Tc4	23566920	23568684	14459	+	.	ID="RND-1_FAMILY-456";Tend="2288";Tstart="481";shortTE="F";uid="6fb6632b-625f-4167-8ee3-604645de5596"
CM022876.1	RepeatMasker	Unknown	38141578	38142113	1893	+	.	ID="RND-1_FAMILY-221";Tend="1200";Tstart="130";shortTE="F";uid="c8816e84-137e-4c5d-a4e3-9c389696712a"
CM022876.1	RepeatMasker	Unknown	1479898	1480031	970	+	.	ID="RND-1_FAMILY-591";Tend="1018";Tstart="884";shortTE="F";uid="28783358-8d60-44ca-943c-94bd2e316107"
CM022876.1	RepeatMasker	Unknown	9893165	9893919	2906	+	.	ID="RND-1_FAMILY-963";Tend="1701";Tstart="394";shortTE="F";uid="a35bdbf6-771d-4e7b-a801-38fd880fd361"
CM022876.1	RepeatMasker	DNA/hAT-Blackjack	2674883	2675192	1639	+	.	ID="RND-5_FAMILY-595";Tend="1146";Tstart="850";shortTE="F";uid="959914c2-8678-45d7-9c14-78057f1e1ec1"
CM022876.1	RepeatMasker	Unknown	15117162	15117291	1036	+	.	ID="RND-6_FAMILY-3656";Tend="1556";Tstart="1422";shortTE="F";uid="04968cf1-6442-4f0c-8c96-76aa6e7ea91b"
CM022876.1	RepeatMasker	RC/Helitron	20077452	20077729	1375	+	.	ID="RND-2_FAMILY-149";Tend="1733";Tstart="1435";shortTE="F";uid="a10fb103-5277-4ad6-a1fc-c0f37d0e8dab"
CM022876.1	RepeatMasker	Unknown	31683703	31683853	406	+	.	ID="RND-6_FAMILY-370";Tend="1958";Tstart="1804";shortTE="F";uid="ad803f39-039e-409a-bfa8-8dad443a3d64"
CM022876.1	RepeatMasker	DNA/TcMar-Tc1	6088237	6088591	1729	+	.	ID="RND-1_FAMILY-114";Tend="2436";Tstart="2140";shortTE="F";uid="86f48c53-250a-48ce-a287-f54ce6d72a79"
CM022876.1	RepeatMasker	Unknown	5304863	5304993	815	+	.	ID="RND-1_FAMILY-336";Tend="1152";Tstart="999";shortTE="F";uid="6cea79cf-1431-41e8-b289-b716c31a61ca"
CM022876.1	RepeatMasker	Unknown	7155190	7155683	3041	+	.	ID="RND-1_FAMILY-67";Tend="1767";Tstart="1250";shortTE="F";uid="c6ceb31a-af78-4193-ad89-24a15bdbfa27"
CM022876.1	RepeatMasker	Unknown	40157755	40157991	1692	+	.	ID="RND-6_FAMILY-3995";Tend="1376";Tstart="1133";shortTE="F";uid="bb8d76c9-cb8e-45ec-b284-27c13d9196e3"
CM022876.1	RepeatMasker	Unknown	5649755	5650290	2511	+	.	ID="RND-6_FAMILY-4999";Tend="1453";Tstart="1031";shortTE="F";uid="c1144006-9660-4f70-8c0e-248611e6c433"
CM022876.1	RepeatMasker	Unknown	12759984	12760458	3013	+	.	ID="RND-6_FAMILY-3033";Tend="2052";Tstart="1599";shortTE="F";uid="9b707556-e5a0-48ec-84c2-fc2da481910d"
CM022876.1	RepeatMasker	Unknown	19197522	19197625	863	+	.	ID="RND-1_FAMILY-137";Tend="1095";Tstart="992";shortTE="F";uid="90ed200d-85bc-4d53-91b3-af24e04ac096"
CM022876.1	RepeatMasker	DNA/Academ-1	16049055	16050633	12706	+	.	ID="RND-1_FAMILY-1029";Tend="3859";Tstart="2326";shortTE="F";uid="67c76c55-0460-4708-860a-8f65051000dd"
CM022876.1	RepeatMasker	Unknown	25506686	25507080	1777	+	.	ID="RND-1_FAMILY-191";Tend="1413";Tstart="1016";shortTE="F";uid="3e1ba85f-1655-4185-ab81-25dadfdc5792"
CM022876.1	RepeatMasker	DNA/hAT-Charlie	38379041	38379297	1836	+	.	ID="RND-2_FAMILY-110";Tend="1330";Tstart="1089";shortTE="F";uid="eb0f7f91-d152-4770-9b30-6f707dce9975"
CM022876.1	RepeatMasker	Unknown	993313	993568	1867	+	.	ID="RND-5_FAMILY-2268";Tend="1086";Tstart="845";shortTE="F";uid="2225fbc6-f79e-4d1e-b603-8433c9fe0117"
CM022876.1	RepeatMasker	RC/Helitron	10268369	10268549	1261	+	.	ID="RND-3_FAMILY-589";Tend="1746";Tstart="1568";shortTE="F";uid="30884ad6-f1ed-42ac-b6d1-94f5319cabd0"
CM022876.1	RepeatMasker	DNA/TcMar-Tc1	17783312	17783853	3819	+	.	ID="RND-5_FAMILY-1880";Tend="1507";Tstart="933";shortTE="F";uid="a1d4884b-8e59-4fdc-8fd7-f68b4cdd4531"
CM022876.1	RepeatMasker	Unknown	1879091	1879449	2914	+	.	ID="RND-6_FAMILY-11688";Tend="1464";Tstart="1110";shortTE="F";uid="babe9c81-2356-4eaf-9e26-0a70896ba59e"
CM022876.1	RepeatMasker	DNA/hAT-Tip100	14893486	14893693	1337	+	.	ID="RND-1_FAMILY-785";Tend="1056";Tstart="842";shortTE="F";uid="c3223326-a4eb-4191-bed1-21cb2cb81f62"
CM022876.1	RepeatMasker	LINE/CR1	7178568	7178791	431	+	.	ID="CR1-110_AAE";Tend="3211";Tstart="2988";shortTE="F";uid="8010c94b-d3a1-4478-9976-b0920c0366ab"
CM022876.1	RepeatMasker	Unknown	31452398	31452546	714	+	.	ID="RND-5_FAMILY-502";Tend="1256";Tstart="1071";shortTE="F";uid="a92727fe-9764-41bc-91a2-19bb22846190"
CM022876.1	RepeatMasker	DNA/hAT-Tip100	35703615	35703827	1265	+	.	ID="RND-5_FAMILY-697";Tend="1115";Tstart="886";shortTE="F";uid="b5949d2e-4175-4eb3-b67c-67fe3dfbb211"
CM022876.1	RepeatMasker	Unknown	25812049	25812150	605	+	.	ID="RND-5_FAMILY-28";Tend="1084";Tstart="974";shortTE="F";uid="9028ebb8-2740-46d2-8e3f-a06e1ccee2a4"
CM022876.1	RepeatMasker	SINE/tRNA-RTE	34867492	34867792	1924	+	.	ID="RND-4_FAMILY-384";Tend="1180";Tstart="862";shortTE="F";uid="7499a4e1-94cb-4d20-bf17-8604e9960436"
CM022876.1	RepeatMasker	DNA/hAT-Blackjack	37259978	37260348	2259	+	.	ID="RND-1_FAMILY-493";Tend="1339";Tstart="964";shortTE="F";uid="31b9b83e-98e8-42b8-8a6a-3f7d745522ab"
CM022876.1	RepeatMasker	SINE/tRNA-RTE	39267880	39268181	1828	+	.	ID="RND-1_FAMILY-48";Tend="1197";Tstart="907";shortTE="F";uid="d7bb5016-bc19-4992-97fc-9e053f5ae264"
CM022876.1	RepeatMasker	DNA/TcMar-Tc1	808822	809474	4658	+	.	ID="RND-1_FAMILY-288";Tend="1694";Tstart="1022";shortTE="F";uid="b1721272-9172-4994-a096-ca10e7ce1a7e"
CM022876.1	RepeatMasker	LINE/Penelope	27694714	27694879	869	+	.	ID="RND-1_FAMILY-172";Tend="1497";Tstart="1333";shortTE="F";uid="433af37a-de09-4694-99d2-a5a569d5f18b"
CM022876.1	RepeatMasker	Unknown	5744953	5745054	401	+	.	ID="RND-1_FAMILY-279";Tend="1288";Tstart="1187";shortTE="F";uid="74ff514e-79d3-4f09-9e78-22446afbdd1a"
CM022876.1	RepeatMasker	SINE/tRNA-RTE	4338569	4338876	1776	+	.	ID="RND-1_FAMILY-48";Tend="1184";Tstart="871";shortTE="F";uid="f98f4008-bcd5-40d7-b8a3-2d560ff1af08"
CM022876.1	RepeatMasker	Unknown	97724	97977	584	+	.	ID="RND-1_FAMILY-49";Tend="1170";Tstart="955";shortTE="F";uid="3ae4c7f5-af45-4506-b518-ce15c8d320d3"
CM022876.1	RepeatMasker	Unknown	3992499	3992608	459	+	.	ID="RND-5_FAMILY-197";Tend="1011";Tstart="895";shortTE="F";uid="6cea47bd-7474-448d-8525-70764b47a8c1"
CM022876.1	RepeatMasker	LINE/RTE-BovB	22140297	22140560	1698	+	.	ID="RND-6_FAMILY-380";Tend="1212";Tstart="953";shortTE="F";uid="0bdb801e-760d-4b6e-9c98-8674656d3bc7"
CM022876.1	RepeatMasker	Unknown	3851384	3851509	771	+	.	ID="RND-1_FAMILY-49";Tend="1086";Tstart="957";shortTE="F";uid="b0c96ba0-7311-45e3-98bf-27aabb90d83b"
CM022876.1	RepeatMasker	LINE/RTE-BovB	6062014	6062145	1006	+	.	ID="RND-5_FAMILY-1885";Tend="1034";Tstart="903";shortTE="F";uid="254880ed-d47b-4f1e-be6d-614b73460abd"
CM022876.1	RepeatMasker	Unknown	39587954	39588073	625	+	.	ID="RND-1_FAMILY-49";Tend="1088";Tstart="964";shortTE="F";uid="9660a24e-58b7-47e2-b744-0b8a905c0851"
CM022876.1	RepeatMasker	DNA/TcMar-Tc1	36614128	36614624	3754	+	.	ID="RND-5_FAMILY-2403";Tend="1833";Tstart="1308";shortTE="F";uid="ea934e39-f2db-4357-9795-8ee3af9fe3f8"
CM022876.1	RepeatMasker	LINE/Penelope	959138	959273	901	+	.	ID="RND-1_FAMILY-254";Tend="1585";Tstart="1449";shortTE="F";uid="d1fa813f-4678-47d5-89c8-77594669363e"
CM022876.1	RepeatMasker	DNA/TcMar-Tc1	3375884	3376079	1508	+	.	ID="RND-5_FAMILY-701";Tend="1763";Tstart="1571";shortTE="F";uid="f719c2e3-306f-4c18-8cec-c61e17b19ea8"
CM022876.1	RepeatMasker	Unknown	24332649	24332900	946	+	.	ID="RND-6_FAMILY-2918";Tend="1599";Tstart="1283";shortTE="F";uid="cea9d909-4cf7-4f6c-85c3-21df9fdf758b"
CM022876.1	RepeatMasker	LINE/I-Jockey	25855647	25855786	586	+	.	ID="RND-4_FAMILY-1457";Tend="1245";Tstart="1095";shortTE="F";uid="3c463ebb-7090-481d-ab92-a73d17af1af2"
CM022876.1	RepeatMasker	Unknown	38159322	38159763	2937	+	.	ID="RND-1_FAMILY-342";Tend="1284";Tstart="869";shortTE="F";uid="07f5460b-82e1-4e6d-abf3-85b8ec814672"
CM022876.1	RepeatMasker	DNA/TcMar-Mariner	15826171	15826870	5387	+	.	ID="RND-1_FAMILY-346";Tend="1687";Tstart="959";shortTE="F";uid="09c1c179-3473-4cc3-ab5e-dcc9afb08e04"
CM022876.1	RepeatMasker	Unknown	4615055	4615336	1754	+	.	ID="RND-1_FAMILY-604";Tend="1199";Tstart="931";shortTE="F";uid="19a789ea-bc2f-4552-b6c4-110405477bc7"
CM022876.1	RepeatMasker	Unknown	25801748	25802015	2010	+	.	ID="RND-6_FAMILY-2064";Tend="1217";Tstart="948";shortTE="F";uid="ae8c5d55-1b84-4be4-884d-172b76962f39"
CM022876.1	RepeatMasker	Unknown	28396165	28396278	437	+	.	ID="RND-6_FAMILY-2902";Tend="1204";Tstart="1096";shortTE="F";uid="8a04d46e-71ae-4de2-b47b-5b3564550f55"
CM022876.1	RepeatMasker	DNA/TcMar-Tc1	41307375	41307958	4524	+	.	ID="RND-1_FAMILY-54";Tend="1513";Tstart="910";shortTE="F";uid="f7d07621-56b6-4de4-b99c-a0024cd31e34"
CM022876.1	RepeatMasker	Unknown	23758913	23759208	623	+	.	ID="RND-6_FAMILY-1696";Tend="2200";Tstart="1952";shortTE="F";uid="9b106d37-4d79-462d-ab2e-10bc074118bc"
CM022876.1	RepeatMasker	Unknown	3817030	3817248	1129	+	.	ID="RND-1_FAMILY-518";Tend="852";Tstart="637";shortTE="F";uid="228d3637-c8f7-4019-86f8-bab042700ef3"
CM022876.1	RepeatMasker	Unknown	15530391	15530565	855	+	.	ID="RND-5_FAMILY-1380";Tend="1596";Tstart="1428";shortTE="F";uid="df783fd3-3f5f-4ea8-966c-6caabb39d485"
CM022876.1	RepeatMasker	RC/Helitron	13587262	13587979	5392	+	.	ID="RND-5_FAMILY-688";Tend="1677";Tstart="926";shortTE="F";uid="5907bd72-7d62-4bf3-b481-d1fb03441bba"
CM022876.1	RepeatMasker	RC/Helitron	9512610	9513174	3333	+	.	ID="RND-6_FAMILY-4124";Tend="1759";Tstart="1158";shortTE="F";uid="f5fe8de0-dfff-4790-b3ff-7cfa7cc713ed"
CM022876.1	RepeatMasker	LINE/RTE-BovB	25158270	25158419	1140	+	.	ID="RND-1_FAMILY-75";Tend="1753";Tstart="1604";shortTE="F";uid="dce7fa44-ebd2-4910-9e24-0919ab614b4a"
CM022876.1	RepeatMasker	Unknown	27128176	27128659	3069	+	.	ID="RND-6_FAMILY-4011";Tend="1517";Tstart="1070";shortTE="F";uid="e15d6d1b-a16a-40dc-bbf3-63385c06fffe"
CM022876.1	RepeatMasker	Unknown	41140362	41140482	484	+	.	ID="RND-2_FAMILY-87";Tend="1063";Tstart="942";shortTE="F";uid="1e05e727-d712-499e-883c-30cf05b48f49"
CM022876.1	RepeatMasker	RC/Helitron	33293434	33293973	2119	+	.	ID="RND-6_FAMILY-20544";Tend="1545";Tstart="847";shortTE="F";uid="215b367b-b8ce-4954-a99d-19dabb122349"
CM022876.1	RepeatMasker	DNA/TcMar-Tc1	37301156	37301487	2674	+	.	ID="RND-6_FAMILY-514";Tend="1500";Tstart="1154";shortTE="F";uid="22d27b26-dabb-4bf0-acec-a75f5aabb1cb"
CM022876.1	RepeatMasker	Unknown	28241864	28242051	923	+	.	ID="RND-1_FAMILY-49";Tend="1619";Tstart="1445";shortTE="F";uid="d77c68e6-61d6-4a8a-96e4-64efcf20ed68"
CM022876.1	RepeatMasker	Unknown	7436386	7436544	465	+	.	ID="RND-1_FAMILY-39";Tend="1332";Tstart="1137";shortTE="F";uid="8e9cd005-8145-4792-ba05-e11bda23b7ba"
CM022876.1	RepeatMasker	Unknown	5515251	5515585	925	+	.	ID="RND-4_FAMILY-560";Tend="1900";Tstart="1612";shortTE="F";uid="0b0fdc0c-6282-4a08-8c5b-c92d2276188e"
CM022876.1	RepeatMasker	Unknown	12341404	12341542	712	+	.	ID="RND-3_FAMILY-332";Tend="1562";Tstart="1413";shortTE="F";uid="ae77e1e3-379d-457e-9a3c-7423ce8e9f92"
CM022876.1	RepeatMasker	DNA/TcMar-Tc1	26217461	26218177	5481	+	.	ID="RND-1_FAMILY-376";Tend="1691";Tstart="963";shortTE="F";uid="a62f0bc8-44f0-4001-8d66-1c902032e2db"
CM022876.1	RepeatMasker	DNA/TcMar-Tc1	39834257	39834994	4950	+	.	ID="RND-5_FAMILY-701";Tend="1758";Tstart="991";shortTE="F";uid="c6080a4f-db1f-4662-8091-5a32b0d5a550"
CM022876.1	RepeatMasker	Unknown	25815745	25815896	838	+	.	ID="RND-6_FAMILY-6615";Tend="1072";Tstart="902";shortTE="F";uid="5e047651-3c4a-4f17-a57c-fc47a4e4b44e"
CM022876.1	RepeatMasker	Unknown	38932766	38933470	4778	+	.	ID="RND-4_FAMILY-18";Tend="1515";Tstart="822";shortTE="F";uid="67d0000d-56e8-4e42-8633-fc38c3cc6db9"
CM022876.1	RepeatMasker	Unknown	30331667	30331906	450	+	.	ID="RND-1_FAMILY-203";Tend="1422";Tstart="1152";shortTE="F";uid="4851434b-bc06-430c-aec5-0031fb1a7194"
CM022876.1	RepeatMasker	Unknown	21750440	21750588	468	+	.	ID="RND-1_FAMILY-99";Tend="1101";Tstart="940";shortTE="F";uid="e36bcdc2-8a83-4d6f-baa7-564660b65d3b"
CM022876.1	RepeatMasker	DNA/TcMar-Tc1	14560676	14561061	2490	+	.	ID="RND-1_FAMILY-423";Tend="1296";Tstart="911";shortTE="F";uid="5ce36383-f0c3-432a-b3fb-815de479a4f5"
CM022876.1	RepeatMasker	DNA/hAT-Tip100	22834957	22835154	1686	+	.	ID="RND-1_FAMILY-543";Tend="1050";Tstart="855";shortTE="F";uid="b3bec80a-23f3-48a7-b735-696f39370793"
CM022876.1	RepeatMasker	Unknown	2450680	2450906	1522	+	.	ID="RND-4_FAMILY-832";Tend="1334";Tstart="1082";shortTE="F";uid="3b7a4442-6434-405c-8804-0e3a021ed739"
CM022876.1	RepeatMasker	Unknown	4609618	4609821	905	+	.	ID="RND-6_FAMILY-7290";Tend="1409";Tstart="1167";shortTE="F";uid="4d253243-12bc-4753-9e6b-58e3aba53141"
CM022876.1	RepeatMasker	Unknown	22228516	22228994	1875	+	.	ID="RND-1_FAMILY-422";Tend="1538";Tstart="804";shortTE="F";uid="4cfc078e-a8b9-4587-adf8-ce52a67ec58a"
CM022876.1	RepeatMasker	Unknown	2533428	2533805	2170	+	.	ID="RND-1_FAMILY-126";Tend="1574";Tstart="1206";shortTE="F";uid="53bf3cdf-3753-4016-a701-1c4f72f2fa51"
CM022876.1	RepeatMasker	Unknown	38168606	38168754	486	+	.	ID="RND-2_FAMILY-22";Tend="1154";Tstart="981";shortTE="F";uid="43bbf740-8b32-436e-bcd0-0d3e2f4cae45"
CM022876.1	RepeatMasker	Satellite	5709013	5709140	1125	+	.	ID="RND-5_FAMILY-399";Tend="1181";Tstart="1054";shortTE="F";uid="e002ef6b-d810-4c9a-af08-c9bdd6531702"
CM022876.1	RepeatMasker	Unknown	18334875	18335080	1451	+	.	ID="RND-6_FAMILY-1633";Tend="761";Tstart="550";shortTE="F";uid="60dbd408-28d8-437b-89a4-1e9e269faffc"
CM022876.1	RepeatMasker	DNA/hAT-Tip100	39393692	39393847	1071	+	.	ID="RND-4_FAMILY-13";Tend="1070";Tstart="918";shortTE="F";uid="16eb0459-a338-43a7-bd42-b0bb12157916"
CM022876.1	RepeatMasker	Unknown	9066540	9066885	2863	+	.	ID="RND-1_FAMILY-525";Tend="1192";Tstart="845";shortTE="F";uid="6528aa82-406e-4ee9-b08f-7c31fad7db59"
CM022876.1	RepeatMasker	RC/Helitron	19436883	19437065	1058	+	.	ID="RND-1_FAMILY-999";Tend="785";Tstart="594";shortTE="F";uid="dd6c9875-f32a-4809-947a-421cfd276928"
CM022876.1	RepeatMasker	Unknown	11749782	11749893	436	+	.	ID="RND-6_FAMILY-9040";Tend="1181";Tstart="1067";shortTE="F";uid="46f12f0c-0dc9-4704-ac9a-59c952d9952c"
CM022876.1	RepeatMasker	Unknown	38284235	38284478	1665	+	.	ID="RND-1_FAMILY-126";Tend="1561";Tstart="1334";shortTE="F";uid="11d8eb88-495c-4c89-8132-4c6e34f5d455"
CM022876.1	RepeatMasker	Unknown	17909671	17909869	1266	+	.	ID="RND-1_FAMILY-450";Tend="1485";Tstart="1271";shortTE="F";uid="f7af2a7f-0860-4e1b-8092-945b74476fa5"
CM022876.1	RepeatMasker	DNA/MULE-MuDR	3837736	3837941	1070	+	.	ID="RND-1_FAMILY-161";Tend="1122";Tstart="936";shortTE="F";uid="da3f999a-8983-487f-b946-682011c65587"
CM022876.1	RepeatMasker	Unknown	32114197	32114391	655	+	.	ID="RND-6_FAMILY-6755";Tend="1262";Tstart="1075";shortTE="F";uid="49501656-9a04-4dc0-8fdd-5956f9f9ca9e"
CM022876.1	RepeatMasker	Satellite	14375571	14375807	1926	+	.	ID="RND-6_FAMILY-577";Tend="1294";Tstart="1036";shortTE="F";uid="d55e02e1-cf3d-4d4b-9f5a-7ceefe4ac1d9"
CM022876.1	RepeatMasker	Unknown	13104767	13104898	513	+	.	ID="RND-1_FAMILY-11";Tend="923";Tstart="788";shortTE="F";uid="462dd75b-c9a9-4fa8-8381-8e6e2bde5b61"
CM022876.1	RepeatMasker	DNA/hAT-Ac	14135058	14135703	4029	+	.	ID="RND-5_FAMILY-599";Tend="1602";Tstart="920";shortTE="F";uid="09811361-87c0-4525-aee7-8f17b80471d1"
CM022876.1	RepeatMasker	Unknown	6527467	6527610	685	+	.	ID="RND-5_FAMILY-656";Tend="1084";Tstart="959";shortTE="F";uid="88b5b065-30f7-4957-bf29-ca226838a075"
CM022876.1	RepeatMasker	Unknown	31098245	31098567	1806	+	.	ID="RND-4_FAMILY-737";Tend="1141";Tstart="775";shortTE="F";uid="a2272087-3fd2-4d7c-b32c-4f291da35529"
CM022876.1	RepeatMasker	Unknown	37694438	37694624	1096	+	.	ID="RND-5_FAMILY-336";Tend="2179";Tstart="2013";shortTE="F";uid="55c0844e-7627-47a2-9e1a-ec8b3d255e41"
CM022876.1	RepeatMasker	LINE/RTE-BovB	31841138	31841266	539	+	.	ID="RND-1_FAMILY-30";Tend="1036";Tstart="896";shortTE="F";uid="ea662154-570b-4e55-b041-ede8ef04127a"
CM022876.1	RepeatMasker	Unknown	24875288	24875468	894	+	.	ID="RND-2_FAMILY-238";Tend="1778";Tstart="1568";shortTE="F";uid="b6ee0fa1-8ba6-46bc-8768-2cd97ebd5376"
CM022876.1	RepeatMasker	DNA/TcMar-Mariner	39378289	39378514	898	+	.	ID="RND-6_FAMILY-2715";Tend="1159";Tstart="872";shortTE="F";uid="1f6a472a-a66f-4e16-9bdf-bd055e954f1b"
CM022876.1	RepeatMasker	LINE/I	37678070	37678368	1568	+	.	ID="RND-6_FAMILY-14343";Tend="1582";Tstart="1264";shortTE="F";uid="49b585be-9493-456b-b9ff-0ee6058db3fe"
CM022876.1	RepeatMasker	LINE/R1-LOA	11960394	11962957	22952	+	.	ID="RND-4_FAMILY-377";Tend="2926";Tstart="362";shortTE="F";uid="b6dd399e-cabf-4126-ac1c-718c6d8f0280"
CM022876.1	RepeatMasker	Unknown	4421609	4421965	2091	+	.	ID="RND-5_FAMILY-1421";Tend="1462";Tstart="1084";shortTE="F";uid="7bd3c53b-7b61-4e71-8983-32135c5aab7b"
CM022876.1	RepeatMasker	Unknown	16459120	16459244	985	+	.	ID="RND-5_FAMILY-277";Tend="1098";Tstart="974";shortTE="F";uid="c381d62b-f413-42d9-9a7b-2ea0bd244ba7"
CM022876.1	RepeatMasker	LINE/RTE-BovB	2491832	2491993	1009	+	.	ID="RND-6_FAMILY-380";Tend="1028";Tstart="875";shortTE="F";uid="96edcf47-9217-4ed0-8e40-41771014b85a"
CM022876.1	RepeatMasker	DNA/TcMar-Tc1	39767079	39767319	1918	+	.	ID="RND-5_FAMILY-509";Tend="1290";Tstart="1050";shortTE="F";uid="44666c3d-0527-4324-9ca9-ce0a9cd03d11"
CM022876.1	RepeatMasker	Unknown	19155992	19156187	1183	+	.	ID="RND-6_FAMILY-399";Tend="2193";Tstart="1989";shortTE="F";uid="62cc6e79-5476-45f7-a88e-a5d763e421f5"
CM022876.1	RepeatMasker	SINE/tRNA-RTE	32927685	32927786	642	+	.	ID="RND-1_FAMILY-29";Tend="1123";Tstart="1023";shortTE="F";uid="ea63b292-1e85-42fc-99a6-78070c85d987"
CM022876.1	RepeatMasker	Unknown	34189990	34190269	2384	+	.	ID="RND-1_FAMILY-790";Tend="1244";Tstart="965";shortTE="F";uid="e7d03f59-6c86-46b7-b815-cf27032a9284"
CM022876.1	RepeatMasker	DNA/TcMar-Tc1	20780760	20781145	2648	+	.	ID="RND-5_FAMILY-1880";Tend="1625";Tstart="1233";shortTE="F";uid="b69fc585-f9fe-4c2b-bdc5-ce7ba755c5b3"
CM022876.1	RepeatMasker	Unknown	32923859	32924497	3183	+	.	ID="RND-6_FAMILY-3656";Tend="1568";Tstart="919";shortTE="F";uid="47996fbf-9aa8-495e-8d15-536ef82b980c"
CM022876.1	RepeatMasker	Unknown	15877715	15877859	497	+	.	ID="RND-1_FAMILY-39";Tend="886";Tstart="736";shortTE="F";uid="0fa7fa36-4215-48be-b13a-467f7d24bf15"
CM022876.1	RepeatMasker	DNA/TcMar-Tc1	40420364	40420757	2555	+	.	ID="RND-6_FAMILY-514";Tend="1302";Tstart="914";shortTE="F";uid="d1882787-059a-4dfc-a15f-e1ad849c10d8"
CM022876.1	RepeatMasker	SINE/tRNA-RTE	34064914	34065318	2352	+	.	ID="RND-1_FAMILY-48";TEgroup="ctg_3%7CRND-1_FAMILY-48%7C24";Tend="1182";Tstart="881";shortTE="F";uid="af91d40b-b9cd-44af-b691-cbfd80114b0c"
CM022876.1	RepeatMasker	Unknown	33757468	33757994	2860	+	.	ID="RND-6_FAMILY-3656";Tend="1559";Tstart="959";shortTE="F";uid="fe941904-2a41-4f78-b0c4-ab65bf8901ab"
CM022876.1	RepeatMasker	Unknown	37599340	37599519	961	+	.	ID="RND-5_FAMILY-336";Tend="2178";Tstart="2011";shortTE="F";uid="de527977-09c4-4129-bfa1-c44d7496e25e"
CM022876.1	RepeatMasker	RC/Helitron	22850162	22850436	1373	+	.	ID="RND-1_FAMILY-95";Tend="1732";Tstart="1427";shortTE="F";uid="f4ae4d91-3700-4a5d-b80c-87a05a255af2"
CM022876.1	RepeatMasker	RC/Helitron	14998425	14998778	2235	+	.	ID="RND-6_FAMILY-6367";Tend="1298";Tstart="949";shortTE="F";uid="2c3dcc57-187a-4af0-aee5-0b7dd1cd0c36"
CM022876.1	RepeatMasker	DNA/TcMar-Tc1	35877316	35877519	1632	+	.	ID="RND-1_FAMILY-288";Tend="1183";Tstart="979";shortTE="F";uid="a1b88070-c265-476b-847c-0dc1caf123c2"
CM022876.1	RepeatMasker	LINE/RTE-X	4376257	4376603	1144	+	.	ID="RND-6_FAMILY-18525";Tend="951";Tstart="627";shortTE="F";uid="5a7db0a4-4008-41e4-90cd-01a09c89ba3b"
CM022876.1	RepeatMasker	Unknown	14200461	14200785	1561	+	.	ID="RND-5_FAMILY-909";Tend="2207";Tstart="1858";shortTE="F";uid="7dc25c6e-44e5-48e9-a50f-20414fbba609"
CM022876.1	RepeatMasker	Unknown	36439214	36439421	1794	+	.	ID="RND-5_FAMILY-533";Tend="595";Tstart="387";shortTE="F";uid="f45e916f-d251-48d6-92a8-39691dd59726"
CM022876.1	RepeatMasker	Unknown	35954829	35955365	3819	+	.	ID="RND-5_FAMILY-2334";Tend="1593";Tstart="975";shortTE="F";uid="d1f367fe-1dd2-4f96-81b1-01dcf4828989"
CM022876.1	RepeatMasker	DNA/TcMar-Tc1	24038185	24038633	3562	+	.	ID="RND-1_FAMILY-288";Tend="1426";Tstart="978";shortTE="F";uid="fd890c29-f6ab-4b51-b9d2-3bcd4d3aea7a"
CM022876.1	RepeatMasker	LINE/I-Jockey	19197640	19197790	772	+	.	ID="RND-6_FAMILY-2439";Tend="975";Tstart="810";shortTE="F";uid="5a238d7e-5de1-40c3-b97e-ee6d061d0bf6"
CM022876.1	RepeatMasker	LINE/CR1	10247989	10248125	490	+	.	ID="RND-1_FAMILY-684";Tend="1671";Tstart="1526";shortTE="F";uid="a60feb6f-1e02-4a88-a92d-48b46c764d2c"
CM022876.1	RepeatMasker	DNA/TcMar-Tc1	19061142	19061300	603	+	.	ID="RND-6_FAMILY-6767";Tend="332";Tstart="178";shortTE="F";uid="b7489831-7ac2-46dd-a9aa-f327996c2e95"
CM022876.1	RepeatMasker	Unknown	36811982	36812131	952	+	.	ID="RND-1_FAMILY-627";Tend="1533";Tstart="1350";shortTE="F";uid="4ec4c3de-518c-49ca-9c81-e858f7feee83"
CM022876.1	RepeatMasker	Unknown	31923515	31923722	413	+	.	ID="RND-1_FAMILY-846";Tend="1601";Tstart="1511";shortTE="F";uid="64ee2f04-2f53-4089-b56f-f25f4719d249"
CM022876.1	RepeatMasker	LINE/RTE-BovB	10110295	10111301	8002	+	.	ID="RND-6_FAMILY-4175";Tend="2616";Tstart="1611";shortTE="F";uid="637a81c6-db9c-4b5d-8db3-ffa777880d29"
CM022876.1	RepeatMasker	Unknown	31740951	31741098	903	+	.	ID="RND-5_FAMILY-116";Tend="1710";Tstart="1558";shortTE="F";uid="1d7ca3a3-1270-43fe-9935-a560b8a1e86a"
CM022876.1	RepeatMasker	Unknown	5640458	5640589	690	+	.	ID="RND-6_FAMILY-2460";Tend="947";Tstart="781";shortTE="F";uid="3563bc6b-35c1-4087-842a-24031b9711e6"
CM022876.1	RepeatMasker	DNA/TcMar-Tc1	26605842	26605978	1130	+	.	ID="RND-6_FAMILY-1542";Tend="2340";Tstart="2204";shortTE="F";uid="6446b9e7-b93e-4b8c-88ed-0d376c16b00a"
CM022876.1	RepeatMasker	LINE/RTE-BovB	32536376	32536510	763	+	.	ID="RND-6_FAMILY-380";Tend="1068";Tstart="924";shortTE="F";uid="d77a3392-5650-4491-9272-da984c0af9ac"
CM022876.1	RepeatMasker	LINE/R1-LOA	36554461	36554968	3959	+	.	ID="RND-6_FAMILY-1615";Tend="2340";Tstart="1831";shortTE="F";uid="b72ba5d6-6c7d-4541-b87e-9ae657ea34c0"
CM022876.1	RepeatMasker	Unknown	8719084	8719212	542	+	.	ID="RND-5_FAMILY-1523";Tend="1001";Tstart="854";shortTE="F";uid="b08b2fbd-6bb3-4c09-9bff-cd93362f2152"
CM022876.1	RepeatMasker	Unknown	13922601	13923003	697	+	.	ID="RND-6_FAMILY-503";Tend="1242";Tstart="854";shortTE="F";uid="fe151cb5-e3b1-433e-a40a-d9c5c5eb4ef1"
CM022876.1	RepeatMasker	Unknown	33826582	33827109	2832	+	.	ID="RND-4_FAMILY-132";Tend="1517";Tstart="962";shortTE="F";uid="a5939bea-6af1-46f5-b74b-5f8c7b82af75"
CM022876.1	RepeatMasker	DNA/TcMar-Tc1	108558	108949	2555	+	.	ID="RND-1_FAMILY-376";Tend="1666";Tstart="1274";shortTE="F";uid="830b92cc-0a27-4052-90c1-4708421eb678"
CM022876.1	RepeatMasker	Unknown	31617975	31618184	432	+	.	ID="RND-6_FAMILY-9040";TEgroup="ctg_3%7CRND-6_FAMILY-9040%7C11";Tend="1143";Tstart="1018";shortTE="T";uid="990b9341-983f-463b-aa3f-bb5e63b3fd00"
CM022876.1	RepeatMasker	LINE/RTE-BovB	7480216	7480632	553	+	.	ID="RND-1_FAMILY-30";TEgroup="ctg_3%7CRND-1_FAMILY-30%7C21";Tend="1122";Tstart="784";shortTE="F";uid="3fef0810-aac6-4e6c-a84f-079da4915605"
CM022876.1	RepeatMasker	Satellite	39698159	39698460	2191	+	.	ID="RND-6_FAMILY-577";Tend="1294";Tstart="1028";shortTE="F";uid="a4cd7040-09cb-45e8-9d1b-5f8dbb4f3f17"
CM022876.1	RepeatMasker	DNA/MULE-MuDR	9462412	9462558	1006	+	.	ID="RND-5_FAMILY-444";Tend="1096";Tstart="948";shortTE="F";uid="e27b081f-b35b-4d56-9569-12e94e29b8ba"
CM022876.1	RepeatMasker	Unknown	26957537	26957742	1256	+	.	ID="RND-1_FAMILY-133";Tend="1290";Tstart="1073";shortTE="F";uid="4a2123f1-7a38-4655-9a20-db57daa73eb2"
CM022876.1	RepeatMasker	Unknown	13525987	13526238	1658	+	.	ID="RND-5_FAMILY-215";Tend="1320";Tstart="1078";shortTE="F";uid="fbfd3685-e253-4f1a-8cf7-e4e1554a74bb"
CM022876.1	RepeatMasker	Unknown	24537642	24537779	1113	+	.	ID="RND-1_FAMILY-210";Tend="1134";Tstart="997";shortTE="F";uid="5f1fd396-962f-455e-89e7-aadfca5b1fdc"
CM022876.1	RepeatMasker	Unknown	13457930	13458235	2391	+	.	ID="RND-1_FAMILY-41";Tend="1754";Tstart="1445";shortTE="F";uid="72340920-fb99-45d5-bc09-d95942afcd1c"
CM022876.1	RepeatMasker	Unknown	35883023	35883285	1935	+	.	ID="RND-6_FAMILY-1126";Tend="816";Tstart="561";shortTE="F";uid="797b45b3-3aaa-488d-bad0-5503d93bd8b9"
CM022876.1	RepeatMasker	Unknown	12940320	12940435	718	+	.	ID="RND-4_FAMILY-203";Tend="1441";Tstart="1329";shortTE="F";uid="7daf6806-4c9d-4586-80bc-6ee038ffdb7d"
CM022876.1	RepeatMasker	Unknown	7386102	7386254	1119	+	.	ID="RND-1_FAMILY-137";Tend="1121";Tstart="969";shortTE="F";uid="9049fbcd-b194-42e8-9e11-be33fe7c716c"
CM022876.1	RepeatMasker	LINE/Penelope	36779461	36779648	583	+	.	ID="RND-6_FAMILY-3156";Tend="1141";Tstart="947";shortTE="F";uid="fcf03980-569c-44b0-80f5-3756e00b3a1e"
CM022876.1	RepeatMasker	Unknown	23808589	23808995	3030	+	.	ID="RND-6_FAMILY-6836";Tend="1319";Tstart="905";shortTE="F";uid="7f4424f7-1fd5-48d5-9db7-93a1b491d809"
CM022876.1	RepeatMasker	Unknown	38925371	38925552	548	+	.	ID="RND-6_FAMILY-370";Tend="2006";Tstart="1812";shortTE="F";uid="a519938a-8a81-4f99-8ac1-bed44be75275"
CM022876.1	RepeatMasker	Unknown	19335390	19335558	1057	+	.	ID="RND-1_FAMILY-81";Tend="1572";Tstart="1410";shortTE="F";uid="840776c3-249d-46f1-b1b6-46024b2dffda"
CM022876.1	RepeatMasker	RC/Helitron	36654829	36654946	858	+	.	ID="RND-1_FAMILY-496";Tend="1266";Tstart="1150";shortTE="F";uid="c7437b14-b832-4910-af52-d338af35fa8d"
CM022876.1	RepeatMasker	Unknown	42020587	42020701	656	+	.	ID="RND-6_FAMILY-3679";Tend="1707";Tstart="1594";shortTE="F";uid="fc0605d9-a50c-455b-8699-2f970f46516e"
CM022876.1	RepeatMasker	DNA/TcMar-Tc1	8789292	8790438	7520	+	.	ID="RND-5_FAMILY-898";Tend="1524";Tstart="406";shortTE="F";uid="507ef72e-19ad-4226-9246-c0f112ceb67b"
CM022876.1	RepeatMasker	Unknown	29645922	29646507	3086	+	.	ID="RND-1_FAMILY-102";Tend="1633";Tstart="874";shortTE="F";uid="4e276e13-6921-48c4-a917-f1efbdb6d83d"
CM022876.1	RepeatMasker	Unknown	19976194	19976530	2322	+	.	ID="RND-1_FAMILY-152";Tend="1386";Tstart="966";shortTE="F";uid="c9dfb880-ba73-4379-8cc6-a18c33be1166"
CM022876.1	RepeatMasker	Unknown	11076319	11076560	667	+	.	ID="RND-5_FAMILY-9339";Tend="931";Tstart="678";shortTE="F";uid="8bb9351c-a789-4bc2-a6f6-07fe3d5fb8d8"
CM022876.1	RepeatMasker	Unknown	20366001	20366398	2437	+	.	ID="RND-5_FAMILY-1246";Tend="1243";Tstart="904";shortTE="F";uid="2bdc189f-2307-4767-882a-d5006bc67341"
CM022876.1	RepeatMasker	Unknown	17828389	17828604	1567	+	.	ID="RND-1_FAMILY-294";Tend="1782";Tstart="1564";shortTE="F";uid="42ee8c13-0198-4841-97b0-3473f5727559"
CM022876.1	RepeatMasker	DNA/hAT-Tip100	36215077	36215326	1234	+	.	ID="RND-5_FAMILY-697";Tend="1163";Tstart="871";shortTE="F";uid="69845255-94dd-4d6a-87a2-1c5eb83cae3e"
CM022876.1	RepeatMasker	Unknown	20816278	20816400	825	+	.	ID="RND-1_FAMILY-337";Tend="1036";Tstart="916";shortTE="F";uid="729ed165-792c-4069-b21e-6185dbcf4030"
CM022876.1	RepeatMasker	Unknown	33475194	33475390	1314	+	.	ID="RND-1_FAMILY-233";Tend="1009";Tstart="818";shortTE="F";uid="8a87ccd0-42ad-4f88-a30c-28bf3c6b1be2"
CM022876.1	RepeatMasker	LINE/RTE-BovB	22420259	22420423	1019	+	.	ID="RND-1_FAMILY-75";Tend="1823";Tstart="1664";shortTE="F";uid="04c483a4-d4b9-48d5-9b66-5855bcb71df0"
```
