## Supplementary material for "Transposon accumulation at xenobiotic gene family loci: a comparative genomic analysis in aphids": Sup_File_S2: pachypsyllaVenusta_GCA_012654025.1.filteredRepeats.gff (part 41 of 102)

```
CM022876.1	RepeatMasker	LINE/RTE-BovB	34797934	34798064	567	+	.	ID="RND-5_FAMILY-1885";Tend="1205";Tstart="1095";shortTE="F";uid="d16c8541-bcba-4b7b-b796-0d81e807f02b"
CM022876.1	RepeatMasker	LINE/L2	25008532	25008915	477	+	.	ID="RND-6_FAMILY-3256";Tend="937";Tstart="557";shortTE="F";uid="fa501909-488c-41a4-a899-b96ad6057cbf"
CM022876.1	RepeatMasker	Unknown	3199052	3199214	439	+	.	ID="RND-6_FAMILY-11280";Tend="284";Tstart="105";shortTE="F";uid="6610a807-df47-41f9-938b-b9c10cdd5309"
CM022876.1	RepeatMasker	Unknown	24087078	24087204	666	+	.	ID="RND-6_FAMILY-13072";TEgroup="ctg_3%7CRND-6_FAMILY-13072%7C1";Tend="929";Tstart="841";shortTE="T";uid="a3e11dd0-73f3-4298-93d1-aea736ca679b"
CM022876.1	RepeatMasker	LINE/RTE-BovB	12481967	12482306	894	+	.	ID="RND-6_FAMILY-380";Tend="1155";Tstart="880";shortTE="F";uid="6761b024-d2a8-4824-bf36-6d09dd544d29"
CM022876.1	RepeatMasker	DNA/hAT-Tip100	2825982	2826309	2250	+	.	ID="RND-1_FAMILY-785";Tend="1487";Tstart="1147";shortTE="F";uid="25eb73ee-ed10-43ce-8916-ceb25f5f49ea"
CM022876.1	RepeatMasker	Unknown	40361139	40361670	1689	+	.	ID="RND-1_FAMILY-49";Tend="1487";Tstart="964";shortTE="F";uid="9adf137c-e849-412c-9fb9-2e156cb9c072"
CM022876.1	RepeatMasker	Unknown	41994214	41994316	724	+	.	ID="RND-1_FAMILY-116";Tend="1083";Tstart="976";shortTE="F";uid="45f8e37a-72e5-4a2e-b577-4d3e4a369b82"
CM022876.1	RepeatMasker	Unknown	38969754	38969886	710	+	.	ID="RND-2_FAMILY-22";Tend="1080";Tstart="952";shortTE="F";uid="e8f84634-fa95-469b-90ce-6fda99a61b12"
CM022876.1	RepeatMasker	DNA/CMC-Chapaev-3	7804490	7804665	1020	+	.	ID="RND-6_FAMILY-2378";Tend="1299";Tstart="1123";shortTE="F";uid="15bf9eb4-e143-49d6-9e7e-529b834a0c53"
CM022876.1	RepeatMasker	Unknown	34340798	34340901	486	+	.	ID="RND-6_FAMILY-12704";Tend="1148";Tstart="1043";shortTE="F";uid="a90acdd5-049c-4503-a4ad-f79170e8c246"
CM022876.1	RepeatMasker	Unknown	14917420	14918750	5337	+	.	ID="RND-6_FAMILY-5221";Tend="1362";Tstart="1";shortTE="F";uid="c0d52c53-f1bd-4af3-82d7-d5f89068f1a5"
CM022876.1	RepeatMasker	Unknown	17418584	17419338	2547	+	.	ID="RND-1_FAMILY-11";Tend="1557";Tstart="749";shortTE="F";uid="a5b4052e-9d9b-4196-8ba1-a1aaa68e7ec4"
CM022876.1	RepeatMasker	Unknown	13351061	13351498	2662	+	.	ID="RND-6_FAMILY-8178";Tend="1486";Tstart="1004";shortTE="F";uid="f342d928-eda0-4b0a-b810-8fa2dbf8eaf0"
CM022876.1	RepeatMasker	SINE/tRNA-RTE	27881223	27881401	1272	+	.	ID="RND-1_FAMILY-48";Tend="1069";Tstart="890";shortTE="F";uid="d890c84d-b951-44d8-b817-d428d4a4594c"
CM022876.1	RepeatMasker	Unknown	25927144	25927468	768	+	.	ID="RND-1_FAMILY-102";TEgroup="ctg_3%7CRND-1_FAMILY-102%7C1";Tend="1675";Tstart="967";shortTE="F";uid="64bf44c6-7ecb-4898-8b79-1a1edbc11989"
CM022876.1	RepeatMasker	Unknown	26189230	26189338	707	+	.	ID="RND-1_FAMILY-450";Tend="1559";Tstart="1458";shortTE="F";uid="63d8e34c-1f4a-41ca-9844-bd455745f0bf"
CM022876.1	RepeatMasker	SINE/tRNA-RTE	5990122	5990260	756	+	.	ID="RND-1_FAMILY-65";Tend="1126";Tstart="974";shortTE="F";uid="c5027209-15b8-48a4-865e-5928d60f11b4"
CM022876.1	RepeatMasker	Unknown	288231	288652	1496	+	.	ID="RND-1_FAMILY-251";Tend="507";Tstart="111";shortTE="F";uid="e8aad6f5-ae23-4e65-b0da-b368e27258c1"
CM022876.1	RepeatMasker	LINE/Penelope	22885890	22886182	2347	+	.	ID="RND-1_FAMILY-829";Tend="1620";Tstart="1328";shortTE="F";uid="9f172db6-8628-442d-8392-ae9d7a23bfe9"
CM022876.1	RepeatMasker	LINE/L2	40307123	40307390	1639	+	.	ID="RND-5_FAMILY-190";Tend="2097";Tstart="1824";shortTE="F";uid="a6363a0c-bbfd-4a03-a58c-7beda479c33c"
CM022876.1	RepeatMasker	DNA/hAT-Tip100	37666128	37666351	617	+	.	ID="RND-1_FAMILY-585";Tend="1825";Tstart="1618";shortTE="F";uid="feb8e047-28df-4154-97f3-1c2c51cfb787"
CM022876.1	RepeatMasker	LINE/Penelope	17333276	17333757	887	+	.	ID="RND-6_FAMILY-236";TEgroup="ctg_3%7CRND-6_FAMILY-236%7C6";Tend="1613";Tstart="1278";shortTE="F";uid="641128aa-0001-43ed-b75d-e9971edcb6b8"
CM022876.1	RepeatMasker	Unknown	21237348	21237471	792	+	.	ID="RND-5_FAMILY-4504";Tend="772";Tstart="638";shortTE="F";uid="a365c68e-1f90-48c9-a27f-aea7f42f1c46"
CM022876.1	RepeatMasker	Unknown	24606664	24607156	3555	+	.	ID="RND-4_FAMILY-56";Tend="1439";Tstart="942";shortTE="F";uid="b2a3241d-3987-46ad-883e-a645c0e4d204"
CM022876.1	RepeatMasker	SINE/5S	38639727	38639994	2208	+	.	ID="RND-6_FAMILY-1021";Tend="1218";Tstart="943";shortTE="F";uid="e358463f-be92-4d7a-9fce-74714ef9c125"
CM022876.1	RepeatMasker	LINE/I	19536170	19536492	530	+	.	ID="VINGI-1_BTA";Tend="736";Tstart="412";shortTE="F";uid="18e59db2-5ea6-4b6e-b042-b2b19fd6712a"
CM022876.1	RepeatMasker	Unknown	11761915	11762032	581	+	.	ID="RND-4_FAMILY-176";Tend="1148";Tstart="1045";shortTE="F";uid="f50c78bb-8539-4f0a-ba1d-057f7ae58524"
CM022876.1	RepeatMasker	Unknown	23166508	23167278	3487	+	.	ID="RND-1_FAMILY-49";Tend="1618";Tstart="964";shortTE="F";uid="c533e622-c24a-4708-b6fb-8a637fef0117"
CM022876.1	RepeatMasker	Unknown	31231443	31231940	1720	+	.	ID="RND-4_FAMILY-737";TEgroup="ctg_3%7CRND-4_FAMILY-737%7C18";Tend="1327";Tstart="809";shortTE="F";uid="282bfaaa-0ecb-4d30-86a0-e24dc7da0c9e"
CM022876.1	RepeatMasker	Unknown	38126864	38127025	567	+	.	ID="RND-1_FAMILY-99";Tend="1096";Tstart="931";shortTE="F";uid="6579c2a0-2cab-4014-b056-2b1e2f7146a4"
CM022876.1	RepeatMasker	RC/Helitron	3409735	3409888	899	+	.	ID="RND-6_FAMILY-4124";Tend="1298";Tstart="1160";shortTE="F";uid="80c1bd94-8312-4aa3-91e1-13b4fb2f965d"
CM022876.1	RepeatMasker	LINE/Penelope	41762591	41762794	828	+	.	ID="RND-6_FAMILY-3156";Tend="1158";Tstart="946";shortTE="F";uid="7d152687-10f2-4c97-8456-b571d7cd365a"
CM022876.1	RepeatMasker	Unknown	36546660	36548139	7726	+	.	ID="RND-4_FAMILY-1056";Tend="2484";Tstart="970";shortTE="F";uid="45b6f068-2927-4ec5-be56-470a5ae8b991"
CM022876.1	RepeatMasker	Unknown	40197582	40197992	946	+	.	ID="RND-3_FAMILY-316";Tend="1466";Tstart="1071";shortTE="F";uid="2a66792e-0421-4870-ae81-f62d59587a44"
CM022876.1	RepeatMasker	LINE/R2	34780875	34781138	805	+	.	ID="RND-6_FAMILY-987";Tend="956";Tstart="657";shortTE="F";uid="7158c2e5-a799-4b07-aa09-c8a0051786d1"
CM022876.1	RepeatMasker	RC/Helitron	37654375	37654651	501	+	.	ID="RND-6_FAMILY-4124";TEgroup="ctg_3%7CRND-6_FAMILY-4124%7C27";Tend="1683";Tstart="1256";shortTE="F";uid="8948ac4d-4079-47b8-b87d-90a87b6333be"
CM022876.1	RepeatMasker	Unknown	6044433	6044865	3115	+	.	ID="RND-1_FAMILY-754";Tend="1398";Tstart="912";shortTE="F";uid="7db536d2-ce71-48b6-a774-6482c9a74343"
CM022876.1	RepeatMasker	RC/Helitron	35125447	35125720	1827	+	.	ID="RND-6_FAMILY-317";Tend="1166";Tstart="911";shortTE="F";uid="927d28ac-1d30-48a8-b29e-3367b47ec57b"
CM022876.1	RepeatMasker	Unknown	30127036	30127260	481	+	.	ID="RND-1_FAMILY-294";Tend="1511";Tstart="1274";shortTE="F";uid="8ca13bb3-5a73-437c-b305-b656c2cb552e"
CM022876.1	RepeatMasker	Unknown	467852	468215	2334	+	.	ID="RND-1_FAMILY-199";Tend="2382";Tstart="1984";shortTE="F";uid="52b985f3-9746-4c3c-8b50-113ea9c8ebb4"
CM022876.1	RepeatMasker	LINE/RTE-BovB	6390068	6390179	511	+	.	ID="RND-5_FAMILY-1885";Tend="1059";Tstart="949";shortTE="F";uid="50047803-5c0e-4d94-9a04-10b026e97a52"
CM022876.1	RepeatMasker	Unknown	5753339	5753686	1497	+	.	ID="RND-6_FAMILY-6755";Tend="1407";Tstart="1045";shortTE="F";uid="235f6a48-4b54-4f08-be9d-de2271d815e0"
CM022876.1	RepeatMasker	DNA/hAT-Tip100	29600357	29600622	1523	+	.	ID="RND-1_FAMILY-490";Tend="1583";Tstart="1339";shortTE="F";uid="d8e88f0b-4ba3-435e-87ab-498ecce6a6bc"
CM022876.1	RepeatMasker	Unknown	12729569	12729835	686	+	.	ID="RND-4_FAMILY-560";Tend="1089";Tstart="861";shortTE="F";uid="a6d48ff5-c4c6-43ad-be82-26ca1220d1fe"
CM022876.1	RepeatMasker	RC/Helitron	21158120	21158571	1965	+	.	ID="RND-6_FAMILY-6367";Tend="1327";Tstart="852";shortTE="F";uid="108e0be9-76d8-42e5-9de0-28445febc916"
CM022876.1	RepeatMasker	DNA/TcMar-Tc1	37596231	37596494	1932	+	.	ID="RND-6_FAMILY-8143";Tend="2143";Tstart="1879";shortTE="F";uid="bc781b82-923f-4d56-a288-4318cf467e99"
CM022876.1	RepeatMasker	Unknown	25294622	25296234	8393	+	.	ID="RND-6_FAMILY-11785";Tend="1778";Tstart="247";shortTE="F";uid="9291103f-96e8-46d3-9077-b9174a8c176f"
CM022876.1	RepeatMasker	Unknown	41189254	41189582	2591	+	.	ID="RND-6_FAMILY-3656";Tend="1556";Tstart="1227";shortTE="F";uid="9cc6f72b-3d50-4153-a657-d75375570587"
CM022876.1	RepeatMasker	RC/Helitron	23934633	23934829	1424	+	.	ID="RND-1_FAMILY-496";Tend="1265";Tstart="1069";shortTE="F";uid="8bd6a2b2-9b41-403d-a010-4ef7526fc176"
CM022876.1	RepeatMasker	Unknown	14443851	14444117	1207	+	.	ID="RND-1_FAMILY-188";Tend="1201";Tstart="822";shortTE="F";uid="3a4a2398-e9d3-423f-83e0-6796316d3bed"
CM022876.1	RepeatMasker	DNA/TcMar-Tc1	868076	868298	1600	+	.	ID="RND-6_FAMILY-6767";Tend="1830";Tstart="1604";shortTE="F";uid="92ecfec2-57b3-449f-ae95-2a5aebd21079"
CM022876.1	RepeatMasker	SINE/tRNA-RTE	20081380	20081665	2112	+	.	ID="RND-1_FAMILY-48";Tend="1187";Tstart="887";shortTE="F";uid="120bba5e-4e04-42cd-b87a-4382673283c6"
CM022876.1	RepeatMasker	Unknown	31326425	31326747	868	+	.	ID="RND-2_FAMILY-238";Tend="1121";Tstart="705";shortTE="F";uid="6bb2a053-e07b-4e0c-9b80-e2856b72ff60"
CM022876.1	RepeatMasker	Unknown	8936124	8936480	1328	+	.	ID="RND-6_FAMILY-6755";Tend="1401";Tstart="1024";shortTE="F";uid="9fd0ce5f-a140-47d3-8339-18335e8b3993"
CM022876.1	RepeatMasker	DNA/TcMar-Tc1	32633725	32634861	8470	+	.	ID="RND-5_FAMILY-20";Tend="1860";Tstart="746";shortTE="F";uid="015baea7-bcda-4d71-b5bf-364f7b55deed"
CM022876.1	RepeatMasker	LINE/I-Jockey	32265679	32265953	1457	+	.	ID="RND-6_FAMILY-12593";Tend="1260";Tstart="963";shortTE="F";uid="a4acee01-3a38-4cf6-8818-41d8e44df2d7"
CM022876.1	RepeatMasker	RC/Helitron	23453445	23453636	1602	+	.	ID="RND-6_FAMILY-2083";Tend="1710";Tstart="1519";shortTE="F";uid="591fa5ae-368e-4bfb-843b-d3b3854a8317"
CM022876.1	RepeatMasker	Unknown	17445905	17446299	2151	+	.	ID="RND-4_FAMILY-132";Tend="1353";Tstart="958";shortTE="F";uid="ecd6d913-1dba-4cb7-b90c-6f41fb8c684b"
CM022876.1	RepeatMasker	Unknown	22734877	22735233	2583	+	.	ID="RND-4_FAMILY-56";Tend="1441";Tstart="1094";shortTE="F";uid="49c08f54-91dd-4475-88d0-f39b0566d6e8"
CM022876.1	RepeatMasker	Unknown	23466998	23467144	990	+	.	ID="RND-1_FAMILY-1027";Tend="1243";Tstart="1088";shortTE="F";uid="70872cec-5535-435b-b778-cd97aceb9da1"
CM022876.1	RepeatMasker	Unknown	20121651	20121921	1521	+	.	ID="RND-5_FAMILY-215";Tend="1273";Tstart="913";shortTE="F";uid="c747ff33-c86c-47e0-b6bc-ad1c093367b0"
CM022876.1	RepeatMasker	Unknown	9117406	9117566	825	+	.	ID="RND-2_FAMILY-22";Tend="1145";Tstart="962";shortTE="F";uid="87232340-8ebe-45f8-98bc-32e33fb0226b"
CM022876.1	RepeatMasker	LINE/RTE-BovB	8976094	8976244	1011	+	.	ID="RND-1_FAMILY-30";Tend="976";Tstart="819";shortTE="F";uid="60ad0d4e-14fa-438d-a27a-1db25f07acbb"
CM022876.1	RepeatMasker	DNA/TcMar-Tc1	26390447	26390794	2353	+	.	ID="RND-1_FAMILY-377";Tend="925";Tstart="577";shortTE="F";uid="319c2fa2-d5ac-404c-9db1-d4ea1855a1a0"
CM022876.1	RepeatMasker	LTR/Gypsy	17939575	17940045	3205	+	.	ID="RND-5_FAMILY-481";Tend="1573";Tstart="1091";shortTE="F";uid="4db6b3fe-5659-4cd0-ad49-e2e94aa7c208"
CM022876.1	RepeatMasker	DNA	18306232	18307122	7232	+	.	ID="RND-5_FAMILY-3669";Tend="2458";Tstart="1546";shortTE="F";uid="9a36524c-eaa9-4c28-b62f-cf8b01c8acf3"
CM022876.1	RepeatMasker	DNA/hAT-Tip100	23196121	23196311	1367	+	.	ID="RND-1_FAMILY-578";Tend="1180";Tstart="978";shortTE="F";uid="caa76510-47d6-4629-99b6-c6e444889e0e"
CM022876.1	RepeatMasker	SINE/tRNA-RTE	30047037	30047362	2014	+	.	ID="RND-4_FAMILY-384";Tend="1175";Tstart="861";shortTE="F";uid="b0c94a48-042d-4f26-8e99-dccb1f12ec34"
CM022876.1	RepeatMasker	LINE/CR1	32491213	32491355	611	+	.	ID="RND-6_FAMILY-2231";Tend="1073";Tstart="909";shortTE="F";uid="e9b089e1-8871-4604-b3d8-40d2353a11e7"
CM022876.1	RepeatMasker	Unknown	16398016	16398396	1247	+	.	ID="RND-5_FAMILY-3498";Tend="584";Tstart="245";shortTE="F";uid="fa315dc9-4e88-417f-808f-75af0d9ec558"
CM022876.1	RepeatMasker	RC/Helitron	16485161	16486426	10134	+	.	ID="RND-5_FAMILY-1099";Tend="1855";Tstart="607";shortTE="F";uid="a46edf12-9600-4067-af30-18502321f7e7"
CM022876.1	RepeatMasker	Unknown	16171013	16171237	1899	+	.	ID="RND-1_FAMILY-494";Tend="1125";Tstart="901";shortTE="F";uid="00d32ad7-2cf5-4de4-84e6-61dd56188e37"
CM022876.1	RepeatMasker	RC/Helitron	23329512	23330100	1022	+	.	ID="RND-1_FAMILY-193";TEgroup="ctg_3%7CRND-1_FAMILY-193%7C32";Tend="1470";Tstart="658";shortTE="F";uid="ee1bd789-e5f1-45b9-8a22-3fb38401937c"
CM022876.1	RepeatMasker	Unknown	38183280	38183527	1768	+	.	ID="RND-6_FAMILY-2803";Tend="1262";Tstart="1008";shortTE="F";uid="676c7717-23c2-42fd-b33a-42928256b7a3"
CM022876.1	RepeatMasker	LINE/RTE-BovB	38514561	38514872	2007	+	.	ID="RND-6_FAMILY-380";Tend="1199";Tstart="885";shortTE="F";uid="4cb3dc1c-9b71-4042-a849-a31eeea70d1a"
CM022876.1	RepeatMasker	Unknown	28526443	28527216	1948	+	.	ID="RND-6_FAMILY-7358";Tend="2458";Tstart="1934";shortTE="F";uid="987a568e-9a3a-426a-992e-c6c88e3914f3"
CM022876.1	RepeatMasker	LINE/RTE-BovB	25462163	25463184	6595	+	.	ID="RND-1_FAMILY-75";Tend="1823";Tstart="826";shortTE="F";uid="2e320ef2-6fad-4b1d-bfe0-627315c6670f"
CM022876.1	RepeatMasker	DNA/CMC-Chapaev-3	6069381	6069695	1915	+	.	ID="RND-6_FAMILY-2378";Tend="1303";Tstart="978";shortTE="F";uid="c37be9b1-96fd-4a4c-a00d-5fce2e0de4a2"
CM022876.1	RepeatMasker	Unknown	26942166	26942453	473	+	.	ID="RND-5_FAMILY-1590";Tend="1630";Tstart="1215";shortTE="F";uid="c5847d18-cc32-40ef-a20f-c1b6c43e096c"
CM022876.1	RepeatMasker	Unknown	15579506	15579646	1218	+	.	ID="RND-6_FAMILY-1633";Tend="765";Tstart="625";shortTE="F";uid="bf8b680e-3842-4332-8280-3c25afe39c42"
CM022876.1	RepeatMasker	LINE/L2	7026868	7026979	784	+	.	ID="RND-6_FAMILY-3778";Tend="1312";Tstart="1201";shortTE="F";uid="0c895dc6-4422-4dec-a8d1-00949ebd81a4"
CM022876.1	RepeatMasker	DNA/TcMar-Tc1	38275277	38275391	426	+	.	ID="RND-1_FAMILY-360";Tend="853";Tstart="717";shortTE="F";uid="adbb9f35-2cab-4753-9078-e089b9986888"
CM022876.1	RepeatMasker	RC/Helitron	39412121	39412271	1203	+	.	ID="RND-4_FAMILY-2756";Tend="1366";Tstart="1212";shortTE="F";uid="5ccaca00-0572-4925-90a6-fe8cd63c083a"
CM022876.1	RepeatMasker	RC/Helitron	17240633	17240905	2131	+	.	ID="RND-6_FAMILY-2083";Tend="1237";Tstart="961";shortTE="F";uid="e2cbbffe-a329-428a-8a91-d798d74da4c6"
CM022876.1	RepeatMasker	Unknown	27579950	27580319	2004	+	.	ID="RND-6_FAMILY-4449";Tend="1214";Tstart="833";shortTE="F";uid="8137b1ae-0762-4979-9426-64f7bbe7efc3"
CM022876.1	RepeatMasker	Unknown	27049862	27050379	2784	+	.	ID="RND-4_FAMILY-132";Tend="1527";Tstart="952";shortTE="F";uid="db8757d4-b98e-4351-ae5e-330050dae732"
CM022876.1	RepeatMasker	DNA/hAT-Blackjack	14378114	14378250	754	+	.	ID="RND-1_FAMILY-603";Tend="1227";Tstart="1090";shortTE="F";uid="667ec271-e5d1-45e4-8a94-4e2e1635092e"
CM022876.1	RepeatMasker	Unknown	4420146	4420858	5703	+	.	ID="RND-4_FAMILY-18";Tend="2139";Tstart="1426";shortTE="F";uid="feca11ef-5c8e-49b0-9f5c-c8e5c5f60074"
CM022876.1	RepeatMasker	LINE/CR1	41884683	41884909	911	+	.	ID="RND-1_FAMILY-569";Tend="783";Tstart="562";shortTE="F";uid="d50412eb-3455-4a51-8ccf-ad478d21dac9"
CM022876.1	RepeatMasker	Unknown	27970902	27971055	488	+	.	ID="RND-5_FAMILY-782";Tend="1890";Tstart="1752";shortTE="F";uid="0f6bc40f-de31-4b11-9aa7-be5653fc805a"
CM022876.1	RepeatMasker	RC/Helitron	25163884	25164098	1639	+	.	ID="RND-6_FAMILY-317";Tend="1155";Tstart="935";shortTE="F";uid="fb13fbf6-888c-46d7-b8ec-08dda602f10f"
CM022876.1	RepeatMasker	LINE/I-Jockey	8420060	8420252	458	+	.	ID="RND-4_FAMILY-1457";TEgroup="ctg_3%7CRND-4_FAMILY-1457%7C8";Tend="1057";Tstart="953";shortTE="T";uid="16886bd6-feab-4cdc-b47d-e5ac1ea04b56"
CM022876.1	RepeatMasker	Unknown	13310063	13310170	870	+	.	ID="RND-1_FAMILY-96";Tend="1286";Tstart="1169";shortTE="F";uid="a06e1843-221d-41eb-8a62-a34d3c6b0d90"
CM022876.1	RepeatMasker	LINE/RTE-BovB	14156016	14156121	662	+	.	ID="RND-1_FAMILY-75";Tend="1117";Tstart="1000";shortTE="F";uid="0d0b7aea-c5c1-4898-813c-3ff7cb853052"
CM022876.1	RepeatMasker	Unknown	41177646	41177793	558	+	.	ID="RND-4_FAMILY-190";Tend="1383";Tstart="1223";shortTE="F";uid="08fa1b6c-84cf-4e45-891e-0e52020e940e"
CM022876.1	RepeatMasker	Unknown	28582741	28583192	3245	+	.	ID="RND-6_FAMILY-1527";Tend="1373";Tstart="911";shortTE="F";uid="57cfba49-5af0-401a-8c0b-00fa48ce777e"
CM022876.1	RepeatMasker	Unknown	19529236	19529348	521	+	.	ID="RND-4_FAMILY-337";Tend="1530";Tstart="1402";shortTE="F";uid="49cf4393-13a0-4516-8d51-781582299d86"
CM022876.1	RepeatMasker	RC/Helitron	40486580	40487032	2324	+	.	ID="RND-6_FAMILY-6367";Tend="1296";Tstart="848";shortTE="F";uid="0b8bfd06-a14c-4e93-954d-b545959093e3"
CM022876.1	RepeatMasker	Unknown	23046547	23046779	1080	+	.	ID="RND-4_FAMILY-45";Tend="1105";Tstart="880";shortTE="F";uid="d45f5464-d63f-40f7-a6b1-5577767e7724"
CM022876.1	RepeatMasker	LINE/I	31800979	31802062	7374	+	.	ID="RND-6_FAMILY-179";Tend="1800";Tstart="713";shortTE="F";uid="b1b69a6f-d3d2-4b7c-8ba4-4666b5126978"
CM022876.1	RepeatMasker	Unknown	12908825	12909010	1516	+	.	ID="RND-1_FAMILY-1025";Tend="1064";Tstart="877";shortTE="F";uid="0d5f1446-dc01-432a-b70f-51c7b67e9286"
CM022876.1	RepeatMasker	Unknown	24406966	24407139	943	+	.	ID="RND-4_FAMILY-132";Tend="1519";Tstart="1370";shortTE="F";uid="6c14c43f-9af7-4015-86a0-2273f03f6087"
CM022876.1	RepeatMasker	LINE/R1	21556963	21557122	612	+	.	ID="RND-6_FAMILY-308";TEgroup="ctg_3%7CRND-6_FAMILY-308%7C1";Tend="1447";Tstart="1362";shortTE="T";uid="7c134b3e-a5bb-4082-8536-0818b37b09a8"
CM022876.1	RepeatMasker	Satellite	23177238	23177397	871	+	.	ID="RND-6_FAMILY-46";Tend="1408";Tstart="1218";shortTE="F";uid="c330dd9d-036d-4196-8c11-a0936a034995"
CM022876.1	RepeatMasker	Unknown	16623865	16624298	3094	+	.	ID="RND-1_FAMILY-118";Tend="1381";Tstart="924";shortTE="F";uid="6c3da12e-64fe-4f8e-a0e6-35285ff39312"
CM022876.1	RepeatMasker	SINE/tRNA-RTE	25535186	25535426	1346	+	.	ID="RND-4_FAMILY-384";Tend="1110";Tstart="876";shortTE="F";uid="00010202-baed-4d90-8f92-461cb009a540"
CM022876.1	RepeatMasker	Unknown	39515881	39515986	836	+	.	ID="RND-1_FAMILY-990";Tend="694";Tstart="589";shortTE="F";uid="585d2af1-23aa-4d82-b91d-dcceb916c6aa"
CM022876.1	RepeatMasker	Unknown	13502625	13503247	4183	+	.	ID="RND-6_FAMILY-1688";Tend="1545";Tstart="906";shortTE="F";uid="f0142677-067c-4eb9-8c7b-1c4c78534904"
CM022876.1	RepeatMasker	Unknown	15486953	15487269	1562	+	.	ID="RND-6_FAMILY-6755";Tend="1406";Tstart="1082";shortTE="F";uid="34338260-8624-46e2-9fd4-cf2f294e1ef7"
CM022876.1	RepeatMasker	DNA/TcMar-Tc1	30984889	30985016	935	+	.	ID="RND-1_FAMILY-961";Tend="1190";Tstart="1064";shortTE="F";uid="cc353d7d-608b-4962-850b-9dc400291a31"
CM022876.1	RepeatMasker	Unknown	26460485	26460696	973	+	.	ID="RND-4_FAMILY-30";Tend="1156";Tstart="915";shortTE="F";uid="ba415cf8-0381-4ed8-a349-0e83ba57f6c1"
CM022876.1	RepeatMasker	Unknown	8794012	8794323	1722	+	.	ID="RND-6_FAMILY-2918";Tend="1599";Tstart="1296";shortTE="F";uid="7b442384-0cbb-4781-9023-00a744e22859"
CM022876.1	RepeatMasker	Unknown	4649850	4650025	457	+	.	ID="RND-5_FAMILY-2473";Tend="1778";Tstart="1630";shortTE="F";uid="ab1c8bd8-41c6-40b9-9734-995c22e46b84"
CM022876.1	RepeatMasker	Unknown	9638411	9638788	1340	+	.	ID="RND-3_FAMILY-183";TEgroup="ctg_3%7CRND-3_FAMILY-183%7C15";Tend="1273";Tstart="1002";shortTE="F";uid="5b754e8b-ab98-4ef0-8a6b-2da25ac466c2"
CM022876.1	RepeatMasker	Unknown	36668384	36668589	1337	+	.	ID="RND-1_FAMILY-191";Tend="2089";Tstart="1878";shortTE="F";uid="7631bae7-9590-4de4-8a99-08ad0502d7f0"
CM022876.1	RepeatMasker	Unknown	11716111	11716338	1747	+	.	ID="RND-6_FAMILY-7290";Tend="1404";Tstart="1171";shortTE="F";uid="e177b253-09c3-4340-bdf0-f6d9b90036ae"
CM022876.1	RepeatMasker	Unknown	6873309	6873756	2872	+	.	ID="RND-1_FAMILY-287";Tend="1453";Tstart="985";shortTE="F";uid="dc7f1639-7f32-4b86-bbaf-0c68c7cce5ae"
CM022876.1	RepeatMasker	Unknown	32013608	32013800	1259	+	.	ID="RND-1_FAMILY-28";Tend="821";Tstart="637";shortTE="F";uid="93caac3b-6841-457f-97f6-e56d35777a8b"
CM022876.1	RepeatMasker	Unknown	4745312	4745664	2734	+	.	ID="RND-1_FAMILY-24";Tend="2326";Tstart="1968";shortTE="F";uid="5ac8314f-6205-4b6a-aa22-d826f7692041"
CM022876.1	RepeatMasker	DNA/TcMar-Tc1	17873023	17873520	3023	+	.	ID="RND-1_FAMILY-455";Tend="1657";Tstart="1201";shortTE="F";uid="839e1b65-a174-48fb-99f5-337e2e723936"
CM022876.1	RepeatMasker	DNA/hAT-Tip100	29718164	29718432	1540	+	.	ID="RND-5_FAMILY-697";Tend="1160";Tstart="871";shortTE="F";uid="011e228a-1df3-4f4f-8620-07b47af5a05e"
CM022876.1	RepeatMasker	Unknown	24937450	24937689	1376	+	.	ID="RND-6_FAMILY-1126";Tend="966";Tstart="506";shortTE="F";uid="fe1305d7-0f09-4781-8d08-3861a2580a28"
CM022876.1	RepeatMasker	Unknown	6860258	6860496	1765	+	.	ID="RND-1_FAMILY-957";Tend="1164";Tstart="930";shortTE="F";uid="e3a9d9d1-d6c3-4fd4-baff-93ab1d56c11f"
CM022876.1	RepeatMasker	LINE/RTE-BovB	36581993	36582147	1084	+	.	ID="RND-6_FAMILY-380";Tend="1098";Tstart="943";shortTE="F";uid="bf333bdf-2507-49dd-b3ef-1254c37c642a"
CM022876.1	RepeatMasker	DNA/hAT-Tip100	5351109	5351223	408	+	.	ID="RND-6_FAMILY-4173";Tend="439";Tstart="329";shortTE="F";uid="1e9d3bac-111b-436c-908e-e772ed0dcfb7"
CM022876.1	RepeatMasker	Unknown	15012919	15013123	1402	+	.	ID="RND-3_FAMILY-254";Tend="1126";Tstart="915";shortTE="F";uid="9f61d8b7-a99e-4ca2-b8f8-3e95a2083183"
CM022876.1	RepeatMasker	Unknown	28463274	28463379	687	+	.	ID="RND-1_FAMILY-124";Tend="1581";Tstart="1485";shortTE="F";uid="ff0e8449-787a-4e58-9068-d9cfb35ece3d"
CM022876.1	RepeatMasker	LINE/I	10376391	10376729	913	+	.	ID="RND-4_FAMILY-214";Tend="1231";Tstart="907";shortTE="F";uid="d504a760-adac-42fa-be64-bbea66dcd2e9"
CM022876.1	RepeatMasker	DNA/TcMar-Tc4	13049829	13049950	832	+	.	ID="RND-5_FAMILY-127";Tend="2134";Tstart="2014";shortTE="F";uid="664cdcd1-459d-459e-bd73-51adc2032de2"
CM022876.1	RepeatMasker	Unknown	32584556	32584884	2052	+	.	ID="RND-5_FAMILY-502";Tend="1516";Tstart="1172";shortTE="F";uid="bdbaca0b-311c-4176-bd39-c3a43c8a4200"
CM022876.1	RepeatMasker	RC/Helitron	7185569	7186310	3980	+	.	ID="RND-5_FAMILY-848";Tend="1596";Tstart="909";shortTE="F";uid="f17d659b-05a1-4dcd-bbb3-49a15b6dceaa"
CM022876.1	RepeatMasker	Unknown	9447841	9447962	486	+	.	ID="RND-6_FAMILY-1688";Tend="1574";Tstart="1445";shortTE="F";uid="551a2741-f760-4725-bbe0-38ee82d5967a"
CM022876.1	RepeatMasker	DNA/TcMar-Mariner	17661703	17662399	2948	+	.	ID="MARINER-21_AEC";Tend="1322";Tstart="625";shortTE="F";uid="3bf279db-8222-4033-bca0-3c2e4c788823"
CM022876.1	RepeatMasker	DNA/CMC-Chapaev-3	39809908	39810345	2234	+	.	ID="RND-6_FAMILY-2378";Tend="1307";Tstart="832";shortTE="F";uid="b6fab960-4c33-4bd8-b32a-2eda56ff5110"
CM022876.1	RepeatMasker	Unknown	13994108	13994327	1460	+	.	ID="RND-6_FAMILY-2301";Tend="1421";Tstart="1182";shortTE="F";uid="fb44fcc7-c779-45a3-b56d-4d83ee449125"
CM022876.1	RepeatMasker	Unknown	2049549	2049701	425	+	.	ID="RND-6_FAMILY-158";Tend="370";Tstart="255";shortTE="F";uid="af3df873-8458-4adf-ab19-2704e4efe133"
CM022876.1	RepeatMasker	LINE/I-Jockey	18290106	18290225	922	+	.	ID="RND-1_FAMILY-230";Tend="988";Tstart="856";shortTE="F";uid="16962c97-e394-4236-ae3e-1da38a66aa90"
CM022876.1	RepeatMasker	DNA/TcMar-Tc1	33736383	33737145	2701	+	.	ID="RND-6_FAMILY-6188";Tend="943";Tstart="247";shortTE="F";uid="267c480f-23ba-4aad-a7b4-d4771f9fdc5e"
CM022876.1	RepeatMasker	DNA/PIF-Harbinger	41000853	41001015	968	+	.	ID="RND-1_FAMILY-1028";Tend="1040";Tstart="879";shortTE="F";uid="09d6a226-c005-4822-9b7b-d351a3e335a1"
CM022876.1	RepeatMasker	Unknown	19486409	19486584	1351	+	.	ID="RND-5_FAMILY-949";Tend="460";Tstart="296";shortTE="F";uid="5cba96f6-64da-4cb7-b4a9-c382207b93a1"
CM022876.1	RepeatMasker	Unknown	8264384	8264486	522	+	.	ID="RND-6_FAMILY-1735";Tend="996";Tstart="886";shortTE="F";uid="eff04867-3bf6-442f-a7f3-f57af8697466"
CM022876.1	RepeatMasker	DNA/Maverick	12970641	12971118	4013	+	.	ID="RND-6_FAMILY-759";Tend="1608";Tstart="1134";shortTE="F";uid="90a34675-13cc-4052-8106-184c92927abb"
CM022876.1	RepeatMasker	SINE/tRNA-RTE	28414664	28414867	1352	+	.	ID="RND-1_FAMILY-65";Tend="1130";Tstart="920";shortTE="F";uid="943c8864-0db2-4c83-9f3f-01f9fa04d656"
CM022876.1	RepeatMasker	DNA/hAT-Tip100	7347571	7347758	1400	+	.	ID="RND-4_FAMILY-2323";Tend="1164";Tstart="976";shortTE="F";uid="79c9bd2e-f24d-406c-b836-e876d5c3b806"
CM022876.1	RepeatMasker	Unknown	18848360	18848461	741	+	.	ID="RND-4_FAMILY-132";Tend="1039";Tstart="943";shortTE="F";uid="3cd6539a-0813-48d5-9520-57010d56ee4b"
CM022876.1	RepeatMasker	DNA/TcMar-Tc1	6847867	6848122	2029	+	.	ID="RND-5_FAMILY-509";Tend="1161";Tstart="905";shortTE="F";uid="317fd4cd-c149-4f35-84b9-9984a1e0630d"
CM022876.1	RepeatMasker	Unknown	21074994	21075120	486	+	.	ID="RND-4_FAMILY-560";Tend="1014";Tstart="848";shortTE="F";uid="96df1595-798e-409f-bbda-0c81074f5cd2"
CM022876.1	RepeatMasker	RC/Helitron	24993967	24994253	2378	+	.	ID="RND-6_FAMILY-12178";Tend="1506";Tstart="1217";shortTE="F";uid="76b141c7-e207-43c7-a480-7b93de46d1dd"
CM022876.1	RepeatMasker	DNA/TcMar-Tc1	35250792	35250905	894	+	.	ID="RND-5_FAMILY-1880";Tend="1651";Tstart="1538";shortTE="F";uid="7f037c47-5017-4063-b7fe-0c155e3572d9"
CM022876.1	RepeatMasker	DNA/TcMar-Tc1	6660076	6660235	1307	+	.	ID="RND-1_FAMILY-455";Tend="1576";Tstart="1414";shortTE="F";uid="f442fcbe-e065-470e-b986-35002d7cb850"
CM022876.1	RepeatMasker	Unknown	6127460	6128065	428	+	.	ID="RND-6_FAMILY-5365";TEgroup="ctg_3%7CRND-6_FAMILY-5365%7C2";Tend="1548";Tstart="1052";shortTE="T";uid="0d0a7462-ad7d-4090-9496-f426512723ec"
CM022876.1	RepeatMasker	Unknown	29677091	29677315	870	+	.	ID="RND-1_FAMILY-279";Tend="1141";Tstart="950";shortTE="F";uid="10988b80-934b-4397-bd4f-cb7a74e42ee4"
CM022876.1	RepeatMasker	Unknown	33838731	33838925	468	+	.	ID="RND-4_FAMILY-560";Tend="1055";Tstart="853";shortTE="F";uid="cb450cb6-9926-4b2d-b1d7-e76349d3a80b"
CM022876.1	RepeatMasker	Unknown	8448175	8448514	1775	+	.	ID="RND-1_FAMILY-49";Tend="1618";Tstart="1263";shortTE="F";uid="dbb8a6e0-5799-4d73-9412-88ed2e6eb322"
CM022876.1	RepeatMasker	LINE/I-Jockey	38535120	38535420	1972	+	.	ID="RND-1_FAMILY-230";Tend="1425";Tstart="1104";shortTE="F";uid="5d558147-021a-44c1-80e6-8d98cc147c11"
CM022876.1	RepeatMasker	Unknown	12533139	12533282	586	+	.	ID="RND-6_FAMILY-3656";Tend="1575";Tstart="1388";shortTE="F";uid="c76af30d-d379-4240-985f-eb78783b3103"
CM022876.1	RepeatMasker	LINE/I-Jockey	16685427	16685593	1071	+	.	ID="RND-1_FAMILY-230";Tend="1284";Tstart="1117";shortTE="F";uid="3aa4307a-229b-4bef-a85b-e77e321f0658"
CM022876.1	RepeatMasker	Unknown	6423189	6423314	423	+	.	ID="RND-4_FAMILY-560";Tend="1005";Tstart="891";shortTE="F";uid="a7272cf5-2fc4-4052-8b23-09c23643a19b"
CM022876.1	RepeatMasker	Satellite	28425155	28426601	11112	+	.	ID="RND-5_FAMILY-2631";Tend="2386";Tstart="970";shortTE="F";uid="d0832b9d-3e36-4bda-bff9-60518e33407d"
CM022876.1	RepeatMasker	Unknown	3705553	3705877	530	+	.	ID="RND-1_FAMILY-11";Tend="1630";Tstart="1013";shortTE="F";uid="a893b37a-5467-44e6-823d-445463aed70e"
CM022876.1	RepeatMasker	SINE/tRNA-RTE	11644559	11644872	2198	+	.	ID="RND-1_FAMILY-48";Tend="1187";Tstart="874";shortTE="F";uid="0a8c77d7-4d38-4a37-a069-425efd7fec81"
CM022876.1	RepeatMasker	Unknown	28708791	28709387	2432	+	.	ID="RND-6_FAMILY-682";Tend="1621";Tstart="663";shortTE="F";uid="d6f17a68-2b05-4aa9-bf43-ac980c3e8da8"
CM022876.1	RepeatMasker	Unknown	10334799	10335049	1937	+	.	ID="RND-6_FAMILY-7290";Tend="1424";Tstart="1175";shortTE="F";uid="921f657c-70c0-475d-810a-5889a18c1ad7"
CM022876.1	RepeatMasker	Unknown	32793485	32794006	1115	+	.	ID="RND-5_FAMILY-4061";TEgroup="ctg_3%7CRND-5_FAMILY-4061%7C1";Tend="1751";Tstart="386";shortTE="F";uid="87e81903-06ee-4b0a-bfb3-4cc0f513fdba"
CM022876.1	RepeatMasker	DNA/hAT-Blackjack	2287238	2288213	3330	+	.	ID="RND-1_FAMILY-603";Tend="1389";Tstart="423";shortTE="F";uid="c25af065-eb3c-483e-baf6-52f0fdd441c3"
CM022876.1	RepeatMasker	LINE/R1	30820476	30820952	3817	+	.	ID="RND-6_FAMILY-949";Tend="1195";Tstart="715";shortTE="F";uid="ec11713f-c4f7-49d9-8648-7af7c97fa4ae"
CM022876.1	RepeatMasker	DNA/TcMar-Tc1	2318036	2318930	1021	+	.	ID="RND-5_FAMILY-1382";Tend="1873";Tstart="981";shortTE="F";uid="554a328e-8441-4b6e-af11-4a4a4e1a5368"
CM022876.1	RepeatMasker	LTR/Gypsy	13921709	13921815	538	+	.	ID="RND-5_FAMILY-5855";Tend="1010";Tstart="904";shortTE="F";uid="be4f83f5-abeb-47ad-b7f8-6585e386d3ce"
CM022876.1	RepeatMasker	Unknown	21960368	21960874	2626	+	.	ID="RND-5_FAMILY-502";Tend="1516";Tstart="951";shortTE="F";uid="9d16537c-095f-48a0-aea2-92cc67634bdf"
CM022876.1	RepeatMasker	LINE/Penelope	9202224	9202586	2453	+	.	ID="RND-6_FAMILY-6622";Tend="1368";Tstart="945";shortTE="F";uid="3d9900e3-f446-4bf4-ae9b-13a7dcabb4e9"
CM022876.1	RepeatMasker	Unknown	19344718	19345359	4467	+	.	ID="RND-1_FAMILY-28";Tend="1321";Tstart="659";shortTE="F";uid="fbc45b10-6e2f-40b1-9937-11888c6fb8ff"
CM022876.1	RepeatMasker	Unknown	22942527	22942819	1872	+	.	ID="RND-4_FAMILY-560";Tend="1155";Tstart="853";shortTE="F";uid="a3e6156c-52d6-4f75-8b73-94d7b30c0f60"
CM022876.1	RepeatMasker	SINE/tRNA-RTE	13070622	13070859	1405	+	.	ID="RND-1_FAMILY-29";Tend="1131";Tstart="899";shortTE="F";uid="aaedc9b2-8f82-4032-9925-8759ffcee1a7"
CM022876.1	RepeatMasker	Unknown	23949564	23949692	658	+	.	ID="RND-4_FAMILY-176";Tend="1078";Tstart="946";shortTE="F";uid="2cd67439-d225-433e-9bf7-53dc8a7adf4d"
CM022876.1	RepeatMasker	LINE/R2	38771974	38772178	462	+	.	ID="RND-5_FAMILY-2160";Tend="1066";Tstart="852";shortTE="F";uid="5f1571eb-aec8-4236-8eca-0ee3da70baf5"
CM022876.1	RepeatMasker	DNA/Maverick	33254562	33254895	2806	+	.	ID="RND-6_FAMILY-759";Tend="1603";Tstart="1268";shortTE="F";uid="2a8aa9d8-9cef-4e98-ba49-59b6b6f2789d"
CM022876.1	RepeatMasker	Unknown	12167612	12167832	1459	+	.	ID="RND-6_FAMILY-87";Tend="1343";Tstart="1118";shortTE="F";uid="551a2311-e6b8-4373-94df-d3c2a53b3e1d"
CM022876.1	RepeatMasker	Unknown	9173467	9173733	1236	+	.	ID="RND-1_FAMILY-282";TEgroup="ctg_3%7CRND-1_FAMILY-282%7C4";Tend="857";Tstart="710";shortTE="F";uid="d1680f01-c943-4892-a048-cb8d460839bb"
CM022876.1	RepeatMasker	Unknown	28093430	28093532	455	+	.	ID="RND-4_FAMILY-30";Tend="1285";Tstart="1181";shortTE="F";uid="0b72e9cc-ea11-43e9-8590-ccb505c1b147"
CM022876.1	RepeatMasker	LINE/CR1	1749498	1749804	2219	+	.	ID="RND-1_FAMILY-382";Tend="2003";Tstart="1699";shortTE="F";uid="d69062f2-6266-47fd-8937-a3a637aa61a1"
CM022876.1	RepeatMasker	RC/Helitron	20265837	20266067	1559	+	.	ID="RND-4_FAMILY-269";Tend="1221";Tstart="983";shortTE="F";uid="dd6c88f2-8bb5-4fd4-8496-9ab28997999c"
CM022876.1	RepeatMasker	DNA	9473479	9473672	1361	+	.	ID="RND-6_FAMILY-13327";Tend="1735";Tstart="1546";shortTE="F";uid="80c6c36a-4f41-4b9a-aa66-55c095eeb8a0"
CM022876.1	RepeatMasker	RC/Helitron	3737207	3737364	997	+	.	ID="RND-6_FAMILY-6367";Tend="1296";Tstart="1119";shortTE="F";uid="0d296b90-556f-4e64-915c-5aa42b56fd67"
CM022876.1	RepeatMasker	Unknown	6391283	6391485	993	+	.	ID="RND-4_FAMILY-70";Tend="1045";Tstart="835";shortTE="F";uid="5c765e96-5edf-4009-9f88-e863e71bcefd"
CM022876.1	RepeatMasker	Unknown	15904449	15904622	1088	+	.	ID="RND-1_FAMILY-281";Tend="1353";Tstart="1140";shortTE="F";uid="67d3c514-64f1-4b41-b0ef-4cab8bd4df7e"
CM022876.1	RepeatMasker	Unknown	31297191	31298734	6604	+	.	ID="RND-1_FAMILY-294";Tend="1795";Tstart="45";shortTE="F";uid="640b03c5-94ec-44f4-ad13-e7e84aa0d63c"
CM022876.1	RepeatMasker	DNA/hAT-Tip100	24662380	24662844	1586	+	.	ID="RND-6_FAMILY-1316";Tend="1442";Tstart="975";shortTE="F";uid="356c6d83-f0e3-4d76-916d-1d06f35d5bf0"
CM022876.1	RepeatMasker	Satellite	6585198	6585299	637	+	.	ID="RND-6_FAMILY-46";Tend="1318";Tstart="1221";shortTE="F";uid="d0c17bff-f174-4504-8c88-a03cbd5948c5"
CM022876.1	RepeatMasker	Unknown	41621119	41621516	2819	+	.	ID="RND-1_FAMILY-49";Tend="1379";Tstart="961";shortTE="F";uid="a0711b12-9986-4cb6-8ab7-d5b00eba2658"
CM022876.1	RepeatMasker	Satellite	12522245	12522639	1675	+	.	ID="RND-6_FAMILY-46";Tend="377";Tstart="1";shortTE="F";uid="09f2eb19-1ade-4384-bc2e-749db5e97e58"
CM022876.1	RepeatMasker	Unknown	14017702	14017817	834	+	.	ID="RND-4_FAMILY-176";Tend="1254";Tstart="1137";shortTE="F";uid="40bc16c1-cea7-4f24-8eb5-7cee80a46d71"
CM022876.1	RepeatMasker	Unknown	33637928	33638029	502	+	.	ID="RND-1_FAMILY-147";Tend="1280";Tstart="1191";shortTE="F";uid="4e594ec7-6ef7-4eb2-bf10-bca8cf998760"
CM022876.1	RepeatMasker	Unknown	6940651	6940785	1057	+	.	ID="RND-1_FAMILY-210";Tend="1600";Tstart="1466";shortTE="F";uid="7ad4ce75-c640-4ead-b1ec-a4265d393f1d"
CM022876.1	RepeatMasker	Unknown	19038778	19039069	1206	+	.	ID="RND-1_FAMILY-497";Tend="1172";Tstart="927";shortTE="F";uid="cf00563f-9804-4779-80a3-564b3b17512e"
CM022876.1	RepeatMasker	Unknown	32953958	32954969	5015	+	.	ID="RND-1_FAMILY-28";Tend="2373";Tstart="655";shortTE="F";uid="3c24b6b3-ce87-40e7-b884-4ca1a6442905"
CM022876.1	RepeatMasker	DNA/TcMar-Tc1	5960829	5961224	3324	+	.	ID="RND-5_FAMILY-1245";Tend="1288";Tstart="885";shortTE="F";uid="957dd6ba-60bf-4adc-af86-c090d60a5ca5"
CM022876.1	RepeatMasker	DNA/hAT	10430856	10431067	1566	+	.	ID="RND-1_FAMILY-436";Tend="1489";Tstart="1278";shortTE="F";uid="daa30fa2-087e-4487-9cf1-933e24e0d9d1"
CM022876.1	RepeatMasker	Unknown	7681662	7682456	5928	+	.	ID="RND-5_FAMILY-2465";Tend="1611";Tstart="797";shortTE="F";uid="29ae1df7-ef84-40d2-b562-4e63f8d683a9"
CM022876.1	RepeatMasker	DNA/hAT-Charlie	15029950	15030334	2776	+	.	ID="RND-2_FAMILY-110";Tend="1320";Tstart="931";shortTE="F";uid="f9683a84-7767-4935-9c5e-71452a5eb100"
CM022876.1	RepeatMasker	Unknown	6726637	6726820	1492	+	.	ID="RND-6_FAMILY-7290";Tend="1110";Tstart="926";shortTE="F";uid="d8ee045d-ed0c-49c7-8178-9dc3cbec4087"
CM022876.1	RepeatMasker	Unknown	1019660	1019785	727	+	.	ID="RND-1_FAMILY-558";Tend="1425";Tstart="1281";shortTE="F";uid="fbda04c5-18b8-472a-aea8-b8fa01212c8d"
CM022876.1	RepeatMasker	Unknown	31682375	31682620	1263	+	.	ID="RND-6_FAMILY-7290";Tend="1431";Tstart="1146";shortTE="F";uid="1e5abc7e-ceb0-4428-a35d-7e0a86cf633e"
CM022876.1	RepeatMasker	SINE/tRNA-RTE	4214368	4214471	564	+	.	ID="RND-6_FAMILY-11569";Tend="1175";Tstart="1045";shortTE="F";uid="c46f1726-e989-4f50-934a-b02458583da5"
CM022876.1	RepeatMasker	Unknown	15391572	15391980	3158	+	.	ID="RND-1_FAMILY-152";Tend="1395";Tstart="965";shortTE="F";uid="865adccc-4eee-4048-b6c6-e82a84ffa91e"
CM022876.1	RepeatMasker	DNA/TcMar-Tc1	14611238	14612431	8074	+	.	ID="RND-1_FAMILY-971";Tend="2017";Tstart="712";shortTE="F";uid="1a08002b-1c78-4270-a26a-edfacb6594d1"
CM022876.1	RepeatMasker	Unknown	26147047	26147198	751	+	.	ID="RND-1_FAMILY-219";Tend="1090";Tstart="946";shortTE="F";uid="2a4bcf4a-872e-4ff0-a6c1-8f6c6da457ed"
CM022876.1	RepeatMasker	Unknown	10596955	10597385	2819	+	.	ID="RND-4_FAMILY-132";Tend="1525";Tstart="1101";shortTE="F";uid="55f5d165-4019-421b-8238-5022e1d89590"
CM022876.1	RepeatMasker	RC/Helitron	16717338	16717733	3023	+	.	ID="RND-5_FAMILY-861";Tend="1201";Tstart="804";shortTE="F";uid="3fbd6297-fbdb-49ad-8b2e-f63ce43b90ed"
CM022876.1	RepeatMasker	DNA/hAT-Tip100	19235128	19235627	4151	+	.	ID="RND-1_FAMILY-1103";Tend="1547";Tstart="1051";shortTE="F";uid="d0227432-9aa0-4c52-9e91-23e2a7141384"
CM022876.1	RepeatMasker	Unknown	35111830	35112103	1931	+	.	ID="RND-1_FAMILY-546";Tend="1241";Tstart="964";shortTE="F";uid="da21831b-fd9c-4f51-b199-0efa893c5f59"
CM022876.1	RepeatMasker	RC/Helitron	15069408	15069658	1987	+	.	ID="RND-1_FAMILY-31";Tend="1181";Tstart="932";shortTE="F";uid="9241d576-bc14-4e91-99c3-ad4c3a591ea9"
CM022876.1	RepeatMasker	RC/Helitron	30293309	30293792	1664	+	.	ID="RND-1_FAMILY-193";TEgroup="ctg_3%7CRND-1_FAMILY-193%7C46";Tend="1995";Tstart="659";shortTE="F";uid="6819487c-92c6-4c09-a552-666c9c5ecfde"
CM022876.1	RepeatMasker	Unknown	24421185	24421716	2689	+	.	ID="RND-6_FAMILY-6755";Tend="1620";Tstart="1022";shortTE="F";uid="e533df6c-dc6a-4e8e-ad51-ea54c9625064"
CM022876.1	RepeatMasker	Unknown	6704973	6705223	766	+	.	ID="RND-4_FAMILY-70";Tend="970";Tstart="622";shortTE="F";uid="cf5cbfbb-7a83-424a-9d83-43ff5f7fc5f1"
CM022876.1	RepeatMasker	LINE/RTE-BovB	19662819	19663038	610	+	.	ID="RND-5_FAMILY-1885";Tend="1234";Tstart="970";shortTE="F";uid="bca941c5-d95f-46d9-ab37-d750cd2c3797"
CM022876.1	RepeatMasker	DNA/TcMar-Tc1	21592281	21593178	6950	+	.	ID="RND-6_FAMILY-514";Tend="1823";Tstart="921";shortTE="F";uid="a3e1eb10-a17b-4967-b8ae-a569724da6a6"
CM022876.1	RepeatMasker	Unknown	40682006	40682267	1357	+	.	ID="RND-3_FAMILY-254";Tend="1209";Tstart="940";shortTE="F";uid="8f86369c-dfdf-442e-83ca-ef38b71ad937"
CM022876.1	RepeatMasker	DNA/TcMar-Tc1	36467503	36467845	2257	+	.	ID="RND-6_FAMILY-4109";Tend="1108";Tstart="745";shortTE="F";uid="5821b742-b4f7-4b8f-8f91-0601551605cc"
CM022876.1	RepeatMasker	Unknown	21130236	21130413	438	+	.	ID="RND-5_FAMILY-3189";TEgroup="ctg_3%7CRND-5_FAMILY-3189%7C7";Tend="3004";Tstart="2893";shortTE="T";uid="c4b57058-c3bc-4213-b02e-f5bf43b243cc"
CM022876.1	RepeatMasker	Unknown	2297727	2298234	4233	+	.	ID="RND-5_FAMILY-3189";Tend="3058";Tstart="2545";shortTE="F";uid="7e00c239-8019-4d18-a70f-aec41bba5dc8"
CM022876.1	RepeatMasker	DNA/hAT-hATx	18509751	18510426	4340	+	.	ID="RND-1_FAMILY-390";Tend="1673";Tstart="916";shortTE="F";uid="803f1568-bd2d-4518-a579-da5fb1ad2f0f"
CM022876.1	RepeatMasker	RC/Helitron	31250192	31250295	552	+	.	ID="RND-1_FAMILY-615";Tend="1815";Tstart="1711";shortTE="F";uid="de0df311-da02-40e4-9e11-9489e8445043"
CM022876.1	RepeatMasker	DNA/TcMar-Tc1	15471148	15471262	403	+	.	ID="RND-6_FAMILY-1542";Tend="315";Tstart="203";shortTE="F";uid="ba56d13a-bbee-4117-875b-9749c80d126e"
CM022876.1	RepeatMasker	DNA/hAT-Charlie	35308619	35309297	4883	+	.	ID="RND-6_FAMILY-3481";Tend="1413";Tstart="749";shortTE="F";uid="c7de4f4e-46fc-45ef-96d7-2bd89a9eef91"
CM022876.1	RepeatMasker	DNA/CMC-Chapaev-3	30862953	30863117	803	+	.	ID="RND-6_FAMILY-2378";Tend="1047";Tstart="883";shortTE="F";uid="66bb66c2-2add-482a-9e02-e3ccf1111daa"
CM022876.1	RepeatMasker	Unknown	39915131	39915296	970	+	.	ID="RND-4_FAMILY-828";Tend="1040";Tstart="882";shortTE="F";uid="d3a9fe3c-4d07-4a5a-ab92-c42274ef3a11"
CM022876.1	RepeatMasker	Unknown	24455572	24455813	1678	+	.	ID="RND-4_FAMILY-70";Tend="1069";Tstart="824";shortTE="F";uid="f108dca2-8d15-4d29-86a5-c8ba18f8ce64"
CM022876.1	RepeatMasker	Unknown	22274616	22274926	695	+	.	ID="RND-6_FAMILY-4111";Tend="1341";Tstart="1080";shortTE="F";uid="955ed6a1-a800-43e4-89d9-1a0023bb5bbb"
CM022876.1	RepeatMasker	DNA/TcMar-Mariner	10815379	10815647	790	+	.	ID="MARINER-14_RPR";Tend="1259";Tstart="972";shortTE="F";uid="d8791f40-2ccb-43be-9e59-5eeb5b04f5c1"
CM022876.1	RepeatMasker	LINE/I	40697360	40697498	746	+	.	ID="RND-5_FAMILY-991";Tend="888";Tstart="743";shortTE="F";uid="fb977790-49d6-48c1-8451-2ac77e890bd4"
CM022876.1	RepeatMasker	Unknown	13293143	13293278	508	+	.	ID="RND-3_FAMILY-183";Tend="993";Tstart="866";shortTE="F";uid="9a56b90b-064b-442e-a1bb-2d79f7073420"
CM022876.1	RepeatMasker	Unknown	27146664	27147012	1935	+	.	ID="RND-1_FAMILY-558";Tend="1294";Tstart="942";shortTE="F";uid="51524874-ce38-4052-bd34-85ca8c408dab"
CM022876.1	RepeatMasker	Unknown	37785249	37785631	2547	+	.	ID="RND-6_FAMILY-8794";Tend="1331";Tstart="878";shortTE="F";uid="460ef656-17bf-4ee6-85cf-f6ce2cbb40a9"
CM022876.1	RepeatMasker	Unknown	40163444	40163617	668	+	.	ID="RND-2_FAMILY-22";Tend="1128";Tstart="914";shortTE="F";uid="ece6488d-2882-4a86-8059-12f195af260b"
CM022876.1	RepeatMasker	Satellite	9346875	9347118	2056	+	.	ID="RND-6_FAMILY-46";Tend="1194";Tstart="950";shortTE="F";uid="75cacc81-3cb2-4edb-86bd-10206b8523d6"
CM022876.1	RepeatMasker	Unknown	4845510	4845710	728	+	.	ID="RND-1_FAMILY-787";Tend="714";Tstart="501";shortTE="F";uid="fa37a756-88ba-48ae-82b9-0e49be168ca7"
CM022876.1	RepeatMasker	LINE/RTE-BovB	36533059	36533251	550	+	.	ID="RND-4_FAMILY-543";Tend="1666";Tstart="1478";shortTE="F";uid="1bc657de-7008-4e23-ae0c-6d80685df9eb"
CM022876.1	RepeatMasker	Unknown	36061286	36061409	939	+	.	ID="RND-1_FAMILY-362";Tend="579";Tstart="454";shortTE="F";uid="92b59683-0fbb-4944-9949-76fed346c1b1"
CM022876.1	RepeatMasker	LINE/RTE-BovB	37628903	37629231	1810	+	.	ID="RND-6_FAMILY-380";Tend="1194";Tstart="870";shortTE="F";uid="719a1a87-742c-4304-b576-def2623f62d5"
CM022876.1	RepeatMasker	Unknown	25124830	25125135	1725	+	.	ID="RND-6_FAMILY-4672";Tend="1974";Tstart="1688";shortTE="F";uid="8c7770b5-cd19-4e3b-be7c-33ebbe596e39"
CM022876.1	RepeatMasker	Unknown	27821059	27821181	816	+	.	ID="RND-5_FAMILY-28";Tend="1120";Tstart="996";shortTE="F";uid="e3b3d1b1-7508-4a77-8cd1-5139e6cf41a3"
CM022876.1	RepeatMasker	Unknown	30251136	30251375	806	+	.	ID="RND-4_FAMILY-560";Tend="1149";Tstart="887";shortTE="F";uid="457b5b9a-1da6-4955-ac5b-d8ad2aac531f"
CM022876.1	RepeatMasker	Unknown	30708697	30708996	1958	+	.	ID="RND-6_FAMILY-1191";Tend="1000";Tstart="692";shortTE="F";uid="afb5cf42-855c-47fe-95b2-af49d5bdf79c"
CM022876.1	RepeatMasker	SINE/tRNA-RTE	38245581	38245734	994	+	.	ID="RND-4_FAMILY-632";Tend="979";Tstart="826";shortTE="F";uid="ce3be937-d247-4e3e-86c5-92d4fb0cc76e"
CM022876.1	RepeatMasker	DNA/hAT-Blackjack	21401701	21402046	1566	+	.	ID="RND-1_FAMILY-481";Tend="1219";Tstart="842";shortTE="F";uid="23a47d77-3acf-4ded-b36c-9984541a5dc4"
CM022876.1	RepeatMasker	Unknown	3668791	3668970	598	+	.	ID="RND-6_FAMILY-8017";Tend="1375";Tstart="1279";shortTE="F";uid="50cd6e22-6119-4a3e-9aed-b4fbe0d21925"
CM022876.1	RepeatMasker	Unknown	17914175	17914282	579	+	.	ID="RND-4_FAMILY-560";Tend="1783";Tstart="1350";shortTE="F";uid="d709a7fa-e6cf-4cd6-a6b1-e662955a0dfc"
CM022876.1	RepeatMasker	Unknown	37725572	37725828	1432	+	.	ID="RND-1_FAMILY-279";Tend="1156";Tstart="888";shortTE="F";uid="3e882d07-9fa6-437c-89b2-f3d29b0bc46c"
CM022876.1	RepeatMasker	DNA/hAT-Tip100	20510703	20511127	3027	+	.	ID="RND-1_FAMILY-217";Tend="1307";Tstart="845";shortTE="F";uid="1a28ddc2-7674-44c5-bd34-99ecf3dccea5"
CM022876.1	RepeatMasker	Unknown	18856032	18856311	1666	+	.	ID="RND-1_FAMILY-49";Tend="1293";Tstart="1007";shortTE="F";uid="f84ae512-55dd-4977-8620-d56d208731d7"
CM022876.1	RepeatMasker	Unknown	5491626	5492146	3032	+	.	ID="RND-3_FAMILY-332";Tend="1491";Tstart="925";shortTE="F";uid="174265a3-19e6-4a7c-8e64-7dde64828805"
CM022876.1	RepeatMasker	DNA/TcMar-Tc1	23169322	23169661	1035	+	.	ID="RND-6_FAMILY-4109";TEgroup="ctg_3%7CRND-6_FAMILY-4109%7C16";Tend="1094";Tstart="862";shortTE="F";uid="a535390f-29f3-4926-908b-97ee6085cec5"
CM022876.1	RepeatMasker	LINE/CR1	12154627	12154860	974	+	.	ID="RND-5_FAMILY-235";Tend="1536";Tstart="1293";shortTE="F";uid="3e566f5a-33fa-4751-ae31-faf6e376d8ff"
CM022876.1	RepeatMasker	Unknown	37215319	37215502	822	+	.	ID="RND-5_FAMILY-502";Tend="1525";Tstart="1297";shortTE="F";uid="f7967db4-fbd8-4f32-8383-cbf6c53d231d"
CM022876.1	RepeatMasker	LINE/L2	17223196	17224074	920	+	.	ID="RND-5_FAMILY-810";Tend="1483";Tstart="767";shortTE="F";uid="18a122fc-a8c9-427b-add1-a138d0393e88"
CM022876.1	RepeatMasker	Unknown	16083154	16083324	918	+	.	ID="RND-6_FAMILY-1527";Tend="1372";Tstart="1161";shortTE="F";uid="669d6c4f-e0f3-4229-b85b-9a059e099481"
CM022876.1	RepeatMasker	DNA	39931599	39931788	970	+	.	ID="RND-4_FAMILY-1031";Tend="426";Tstart="240";shortTE="F";uid="7dee214a-6a55-4dce-a981-41c88a4d3b6f"
CM022876.1	RepeatMasker	Unknown	12447599	12448295	4673	+	.	ID="RND-6_FAMILY-3656";Tend="1557";Tstart="923";shortTE="F";uid="e48abbc4-39ef-4823-8390-baae2ad7d144"
CM022876.1	RepeatMasker	Unknown	24587848	24587967	427	+	.	ID="RND-6_FAMILY-10973";Tend="894";Tstart="809";shortTE="F";uid="1741e715-4116-4403-a57d-06d190ee6acf"
CM022876.1	RepeatMasker	LINE/I-Jockey	22313547	22313653	691	+	.	ID="RND-5_FAMILY-1271";Tend="1298";Tstart="1192";shortTE="F";uid="83434cc4-68d5-43b0-abb2-d7c151ad2fc8"
CM022876.1	RepeatMasker	LINE/Penelope	40050000	40050409	1525	+	.	ID="RND-1_FAMILY-207";TEgroup="ctg_3%7CRND-1_FAMILY-207%7C8";Tend="1099";Tstart="875";shortTE="F";uid="7992c48f-5bdb-4337-9583-130ab9302e9e"
CM022876.1	RepeatMasker	Unknown	12546293	12546505	1010	+	.	ID="RND-5_FAMILY-34";Tend="1155";Tstart="942";shortTE="F";uid="e1599e78-945b-49fe-a501-3a69af8499a9"
CM022876.1	RepeatMasker	LINE/I-Jockey	38804346	38804770	2429	+	.	ID="RND-1_FAMILY-230";Tend="1425";Tstart="1001";shortTE="F";uid="9907eb2f-b86b-4bb3-bbf0-8089c35f20dc"
CM022876.1	RepeatMasker	Unknown	15605489	15606245	4591	+	.	ID="RND-1_FAMILY-924";TEgroup="ctg_3%7CRND-1_FAMILY-924%7C1";Tend="1566";Tstart="936";shortTE="F";uid="141ebd90-cbc3-424a-a899-f5d3c8067efb"
CM022876.1	RepeatMasker	SINE/tRNA-RTE	7859595	7859701	617	+	.	ID="RND-6_FAMILY-1330";Tend="1069";Tstart="965";shortTE="F";uid="8571a35d-1b6f-44c8-bbba-28ae376cbc49"
CM022876.1	RepeatMasker	Unknown	8385443	8385645	888	+	.	ID="RND-1_FAMILY-279";Tend="1185";Tstart="906";shortTE="F";uid="e7ade25d-e649-43f0-a99e-c6c89e7bde9f"
CM022876.1	RepeatMasker	RC/Helitron	36626543	36626785	1229	+	.	ID="RND-1_FAMILY-170";Tend="940";Tstart="655";shortTE="F";uid="a2bfb871-6b03-4119-a2b6-02de7429ca8a"
CM022876.1	RepeatMasker	Unknown	12197611	12198139	3391	+	.	ID="RND-5_FAMILY-1421";Tend="1657";Tstart="1088";shortTE="F";uid="0036dd4b-6a88-481c-ac88-8d5afc77c66c"
CM022876.1	RepeatMasker	Unknown	25539601	25539721	763	+	.	ID="RND-5_FAMILY-2473";Tend="1582";Tstart="1471";shortTE="F";uid="a11ed774-a6b4-43f7-bc38-5c19e32e8a48"
CM022876.1	RepeatMasker	Unknown	26077668	26078239	1778	+	.	ID="RND-1_FAMILY-375";TEgroup="ctg_3%7CRND-1_FAMILY-375%7C2";Tend="1598";Tstart="887";shortTE="F";uid="c9a3d99b-d435-4f00-b458-f02405232d52"
CM022876.1	RepeatMasker	SINE/tRNA-RTE	10921546	10921796	1242	+	.	ID="RND-1_FAMILY-48";Tend="1180";Tstart="880";shortTE="F";uid="7b05a07a-4dfc-48a9-b158-439dbc7dffe1"
CM022876.1	RepeatMasker	Unknown	37446453	37446642	420	+	.	ID="RND-1_FAMILY-997";TEgroup="ctg_3%7CRND-1_FAMILY-997%7C4";Tend="879";Tstart="751";shortTE="T";uid="805e3435-6032-4360-896c-0e83cde34bc3"
CM022876.1	RepeatMasker	DNA/CMC-Chapaev-3	28598550	28598764	1738	+	.	ID="RND-6_FAMILY-672";Tend="1158";Tstart="938";shortTE="F";uid="d32f3b52-6821-472e-bb70-641278404504"
CM022876.1	RepeatMasker	LINE/Dong-R4	7640301	7640506	717	+	.	ID="RND-5_FAMILY-2006";Tend="1398";Tstart="1181";shortTE="F";uid="b23b8557-da59-4267-a2d2-389e7c7624bb"
CM022876.1	RepeatMasker	Unknown	4804877	4805017	779	+	.	ID="RND-6_FAMILY-9040";Tend="1182";Tstart="1038";shortTE="F";uid="50d48181-878a-4267-8e0b-a4dc521ea8bc"
CM022876.1	RepeatMasker	Unknown	23594991	23595632	5354	+	.	ID="RND-6_FAMILY-3656";Tend="1557";Tstart="923";shortTE="F";uid="c7f9e589-7054-4c6a-9a6b-686864d6f04a"
CM022876.1	RepeatMasker	SINE/tRNA-RTE	17195356	17195582	1752	+	.	ID="RND-4_FAMILY-632";Tend="1019";Tstart="793";shortTE="F";uid="42db4c6d-2002-44eb-8c03-6888904b9a61"
CM022876.1	RepeatMasker	Unknown	11008259	11008568	926	+	.	ID="RND-1_FAMILY-251";Tend="526";Tstart="187";shortTE="F";uid="2cf4e55b-4c1c-42bf-b51b-c0115b0229ff"
CM022876.1	RepeatMasker	DNA	15658121	15658233	719	+	.	ID="RND-5_FAMILY-3669";Tend="1181";Tstart="1049";shortTE="F";uid="f7fc24f8-2036-4871-a124-72863774118d"
CM022876.1	RepeatMasker	Unknown	34857793	34858003	578	+	.	ID="RND-6_FAMILY-7368";Tend="2113";Tstart="1917";shortTE="F";uid="fa8d0e16-116d-4252-96f9-fab17c21799b"
CM022876.1	RepeatMasker	Unknown	3042909	3043214	501	+	.	ID="RND-1_FAMILY-990";Tend="1098";Tstart="817";shortTE="F";uid="1eb5474f-9fd5-4666-9070-2edd21c4d2c5"
CM022876.1	RepeatMasker	Unknown	3994171	3994280	459	+	.	ID="RND-5_FAMILY-197";Tend="1011";Tstart="895";shortTE="F";uid="1e0991b9-be4a-41f8-b297-3d5b7fbd71fa"
CM022876.1	RepeatMasker	RC/Helitron	8218750	8218862	582	+	.	ID="RND-1_FAMILY-170";Tend="595";Tstart="491";shortTE="F";uid="e88da8e6-7d95-4cc3-9b71-a75515e2175b"
CM022876.1	RepeatMasker	LINE/RTE-BovB	32862219	32862467	1044	+	.	ID="RND-6_FAMILY-8770";TEgroup="ctg_3%7CRND-6_FAMILY-8770%7C2";Tend="1466";Tstart="1328";shortTE="F";uid="9cf9a8bc-8a0e-4609-98b2-82ba6b7ffcd9"
CM022876.1	RepeatMasker	DNA/hAT-Tip100	29940207	29940617	1569	+	.	ID="RND-1_FAMILY-217";TEgroup="ctg_3%7CRND-1_FAMILY-217%7C8";Tend="1299";Tstart="844";shortTE="F";uid="5801bce7-e85a-4106-8866-2f7de1d7a274"
CM022876.1	RepeatMasker	Unknown	37057224	37057505	1388	+	.	ID="RND-6_FAMILY-7157";Tend="1220";Tstart="955";shortTE="F";uid="2f4c978e-58d2-48fc-b2b9-046499f6c695"
CM022876.1	RepeatMasker	Unknown	19846310	19846521	1631	+	.	ID="RND-1_FAMILY-138";Tend="1004";Tstart="792";shortTE="F";uid="f9ac2cb0-fb48-465c-b33f-c33985e9a3e9"
CM022876.1	RepeatMasker	Unknown	3477880	3478014	1140	+	.	ID="RND-1_FAMILY-116";Tend="1095";Tstart="961";shortTE="F";uid="8c1f7011-8c4b-4bbc-bf13-4db31e375058"
CM022876.1	RepeatMasker	DNA/hAT-Tip100	6980131	6980308	486	+	.	ID="rnd-4_family-13";TEgroup="ctg_3%7Crnd-4_family-13%7C1";Tend="1016";Tstart="776";shortTE="T";uid="dbe28541-0dcf-40ea-9e2c-0b52391a20bf"
CM022876.1	RepeatMasker	Unknown	24205449	24205577	1049	+	.	ID="RND-6_FAMILY-6615";Tend="1071";Tstart="942";shortTE="F";uid="6fdf538b-8b37-41ba-b843-326de961adcc"
CM022876.1	RepeatMasker	Unknown	14730167	14730389	782	+	.	ID="RND-3_FAMILY-37";Tend="1131";Tstart="901";shortTE="F";uid="82f93986-3b6a-4007-9555-d7f7d4fcb379"
CM022876.1	RepeatMasker	Unknown	22463076	22463183	641	+	.	ID="RND-5_FAMILY-650";Tend="1165";Tstart="1059";shortTE="F";uid="1e4cd064-38e6-48dc-8153-62850b2a5b1c"
CM022876.1	RepeatMasker	RC/Helitron	17643598	17643874	1356	+	.	ID="RND-6_FAMILY-317";Tend="1153";Tstart="940";shortTE="F";uid="ca77d1b5-d758-48b1-b665-35da55f71734"
CM022876.1	RepeatMasker	Unknown	21680539	21680643	799	+	.	ID="RND-1_FAMILY-206";Tend="1807";Tstart="1704";shortTE="F";uid="737da1fc-0f11-4eb0-a51d-f67ab5f7577e"
CM022876.1	RepeatMasker	Unknown	24514017	24514121	420	+	.	ID="RND-1_FAMILY-67";Tend="569";Tstart="441";shortTE="F";uid="1b85204e-e6dd-48ee-bdae-437a0c2a7610"
CM022876.1	RepeatMasker	RC/Helitron	12759603	12759766	1020	+	.	ID="RND-5_FAMILY-1099";Tend="745";Tstart="588";shortTE="F";uid="693a25c3-23b6-402b-ad92-1112ce8aee6b"
CM022876.1	RepeatMasker	LINE/RTE-BovB	3611014	3611288	1944	+	.	ID="RND-5_FAMILY-1267";Tend="1331";Tstart="1029";shortTE="F";uid="64daa0e6-f8ad-44cd-a2bc-fadb4681d367"
CM022876.1	RepeatMasker	DNA/TcMar-Tc1	26705323	26705492	1320	+	.	ID="RND-6_FAMILY-514";Tend="1087";Tstart="917";shortTE="F";uid="67c77022-2e95-4193-87f5-a0cf3cf0584d"
CM022876.1	RepeatMasker	DNA	36751343	36751458	438	+	.	ID="RND-5_FAMILY-2114";Tend="2182";Tstart="2056";shortTE="F";uid="9d5538af-32e2-466a-bfdd-55446e14b898"
CM022876.1	RepeatMasker	Unknown	23564669	23564776	856	+	.	ID="RND-1_FAMILY-643";Tend="1759";Tstart="1652";shortTE="F";uid="48ca9500-9747-47d5-aa9d-ad7dc48432a1"
CM022876.1	RepeatMasker	DNA	33027892	33028058	855	+	.	ID="rnd-4_family-311";Tend="894";Tstart="774";shortTE="F";uid="baedb2ab-7692-44a1-9e6b-629a25949426"
CM022876.1	RepeatMasker	Unknown	35586211	35586312	422	+	.	ID="RND-6_FAMILY-3679";Tend="1700";Tstart="1591";shortTE="F";uid="b5c6580d-2d0e-4628-b47a-3a8345638d24"
CM022876.1	RepeatMasker	Unknown	40541813	40541916	489	+	.	ID="RND-6_FAMILY-7290";Tend="1282";Tstart="1171";shortTE="F";uid="6b73f265-8624-4fc1-9613-0dd8d05f92b1"
CM022876.1	RepeatMasker	Unknown	38879346	38879637	1817	+	.	ID="RND-1_FAMILY-159";Tend="1190";Tstart="904";shortTE="F";uid="556be1f5-eee9-41a8-a5b1-da1ddf131b19"
CM022876.1	RepeatMasker	LINE/RTE-BovB	21742763	21742884	506	+	.	ID="RND-4_FAMILY-543";Tend="950";Tstart="828";shortTE="F";uid="2e763f91-7f7e-4588-8e7e-9c11950c7c2d"
CM022876.1	RepeatMasker	RC/Helitron	39770524	39770872	2327	+	.	ID="RND-6_FAMILY-6367";Tend="1295";Tstart="959";shortTE="F";uid="0ee1d9a7-c8c5-434c-9b93-e67d96c69dea"
CM022876.1	RepeatMasker	Unknown	20605764	20606148	2620	+	.	ID="RND-6_FAMILY-6755";Tend="1406";Tstart="1021";shortTE="F";uid="96e77a09-3151-4852-8dc0-3b294ae7c34f"
CM022876.1	RepeatMasker	Unknown	15775916	15776614	4463	+	.	ID="RND-1_FAMILY-294";Tend="1581";Tstart="892";shortTE="F";uid="26c337d3-3c91-4e52-b7cf-c21e3b891667"
CM022876.1	RepeatMasker	LINE/RTE-BovB	16399882	16400107	1626	+	.	ID="RND-5_FAMILY-7044";Tend="483";Tstart="256";shortTE="F";uid="7d6f1b96-7633-47f4-97f6-3b4212645e49"
CM022876.1	RepeatMasker	Unknown	13000273	13000641	2894	+	.	ID="RND-6_FAMILY-6836";Tend="1274";Tstart="907";shortTE="F";uid="1e501119-a4cc-410b-a905-6a765da859d3"
CM022876.1	RepeatMasker	Unknown	5540733	5541187	3572	+	.	ID="RND-6_FAMILY-1527";Tend="1372";Tstart="911";shortTE="F";uid="b02b0af7-38d8-490c-a327-68405d238e11"
CM022876.1	RepeatMasker	DNA/TcMar-Tc1	4624523	4625005	3019	+	.	ID="RND-4_FAMILY-404";Tend="1451";Tstart="995";shortTE="F";uid="c683a471-dfc4-4974-a415-bdae02529288"
CM022876.1	RepeatMasker	DNA/TcMar-Tc1	21769138	21769322	1433	+	.	ID="RND-1_FAMILY-288";Tend="1173";Tstart="989";shortTE="F";uid="e675bbd9-c3e0-443e-8ce5-0e0bb86d201e"
CM022876.1	RepeatMasker	Unknown	21558393	21558651	1799	+	.	ID="RND-6_FAMILY-7290";Tend="1420";Tstart="1145";shortTE="F";uid="db7f5f9f-2ded-4336-a219-8a10d5b0a96c"
CM022876.1	RepeatMasker	Unknown	6330245	6330977	3560	+	.	ID="RND-5_FAMILY-116";Tend="1540";Tstart="846";shortTE="F";uid="4d672f0e-d9b3-4619-bf07-964a0347c3e5"
CM022876.1	RepeatMasker	Unknown	27496919	27497087	1109	+	.	ID="RND-1_FAMILY-570";Tend="1737";Tstart="1570";shortTE="F";uid="4352f0d1-1eb0-4139-b30c-9ed199c2b6b9"
CM022876.1	RepeatMasker	DNA/Academ-1	8806063	8807234	5208	+	.	ID="rnd-1_family-666";Tend="1717";Tstart="748";shortTE="F";uid="5aecbc1b-687a-46a6-9d8d-847d5b8e3f8c"
CM022876.1	RepeatMasker	LTR/Gypsy	1765274	1765379	488	+	.	ID="RND-6_FAMILY-6263";Tend="1272";Tstart="1169";shortTE="F";uid="5120adb7-94d6-4acc-bfeb-e9aa95427ed6"
CM022876.1	RepeatMasker	DNA/hAT-Charlie	39771033	39771553	1761	+	.	ID="RND-2_FAMILY-110";TEgroup="ctg_3%7CRND-2_FAMILY-110%7C83";Tend="1325";Tstart="991";shortTE="F";uid="f8092c72-fb0d-4618-a0ac-4c0ec6da6ae4"
CM022876.1	RepeatMasker	DNA/TcMar-Tc1	4524797	4524927	447	+	.	ID="RND-1_FAMILY-114";Tend="852";Tstart="734";shortTE="F";uid="acc11be5-f40c-479c-8d10-b7fb799a234f"
CM022876.1	RepeatMasker	Unknown	4976234	4976357	744	+	.	ID="RND-1_FAMILY-39";Tend="764";Tstart="621";shortTE="F";uid="9fd43c01-0100-4166-8a96-41be8aafd188"
CM022876.1	RepeatMasker	Unknown	7359519	7359728	1610	+	.	ID="RND-6_FAMILY-5947";Tend="1306";Tstart="1097";shortTE="F";uid="c86de92d-56c5-47a7-92bf-e23d41e6933b"
CM022876.1	RepeatMasker	Unknown	22422736	22423391	4149	+	.	ID="RND-6_FAMILY-3656";Tend="1557";Tstart="923";shortTE="F";uid="e542af41-3eef-4f4f-82cc-e741d4acfbdb"
CM022876.1	RepeatMasker	RC/Helitron	23826954	23827198	1177	+	.	ID="RND-1_FAMILY-204";Tend="2730";Tstart="2499";shortTE="F";uid="f7f5472c-b657-4250-884c-49d3f017c03b"
CM022876.1	RepeatMasker	Unknown	34351377	34351626	1403	+	.	ID="RND-6_FAMILY-154";Tend="1707";Tstart="1224";shortTE="F";uid="157038a3-f591-444b-858b-be8076db34a8"
CM022876.1	RepeatMasker	DNA/MULE-MuDR	27447531	27447743	1147	+	.	ID="RND-1_FAMILY-161";Tend="1132";Tstart="907";shortTE="F";uid="23b6d9a6-d8bf-46c7-80d3-d6ea4e754e60"
CM022876.1	RepeatMasker	Unknown	26742094	26742318	2010	+	.	ID="RND-6_FAMILY-1416";Tend="825";Tstart="601";shortTE="F";uid="1655a3bb-0992-4b78-a68e-e789b3a482c2"
CM022876.1	RepeatMasker	DNA/TcMar-Tc1	10787375	10787564	827	+	.	ID="RND-6_FAMILY-4109";Tend="1108";Tstart="917";shortTE="F";uid="b2127bbb-cce2-4e8a-87f5-87bae0abf574"
CM022876.1	RepeatMasker	Unknown	18441820	18442416	3366	+	.	ID="RND-1_FAMILY-985";Tend="1544";Tstart="953";shortTE="F";uid="9aa4a1f0-a609-4fa1-a4e4-775e11bad958"
CM022876.1	RepeatMasker	Unknown	23538180	23538753	3955	+	.	ID="RND-1_FAMILY-117";Tend="2413";Tstart="1868";shortTE="F";uid="e3013e0b-cf3f-4427-a71e-a3448a887d97"
CM022876.1	RepeatMasker	Unknown	25369869	25370311	2032	+	.	ID="RND-6_FAMILY-232";Tend="555";Tstart="110";shortTE="F";uid="ebe53a79-6440-4f26-aab6-42fb42ec4061"
CM022876.1	RepeatMasker	Unknown	13473977	13474455	1139	+	.	ID="RND-6_FAMILY-21718";Tend="1715";Tstart="1061";shortTE="F";uid="f25f449c-dbcf-437c-8195-f6d02e5708f4"
CM022876.1	RepeatMasker	LINE/I-Jockey	9463022	9463353	2181	+	.	ID="RND-6_FAMILY-2665";Tend="2658";Tstart="2318";shortTE="F";uid="c24ed1b9-8535-4e10-a8c7-b3b47bad7a23"
CM022876.1	RepeatMasker	DNA/TcMar-Tc1	30932756	30933121	1781	+	.	ID="RND-1_FAMILY-698";Tend="1406";Tstart="996";shortTE="F";uid="74458169-9bfe-4fb6-9a41-d8d936d1209e"
CM022876.1	RepeatMasker	Unknown	27333153	27333326	1218	+	.	ID="RND-1_FAMILY-428";Tend="1024";Tstart="856";shortTE="F";uid="b4d7d874-2120-4c77-a17c-846a7d4fba64"
CM022876.1	RepeatMasker	Unknown	4207916	4208022	706	+	.	ID="RND-1_FAMILY-210";Tend="1032";Tstart="925";shortTE="F";uid="ffb29619-1f05-43c9-9e23-27033cb093de"
CM022876.1	RepeatMasker	RC/Helitron	22210879	22211004	435	+	.	ID="RND-6_FAMILY-4124";Tend="1299";Tstart="1180";shortTE="F";uid="70c09952-6b06-4c91-b7d9-acb4eb7c3433"
CM022876.1	RepeatMasker	DNA/TcMar-Tc1	33000977	33001376	2605	+	.	ID="RND-5_FAMILY-1880";Tend="1299";Tstart="923";shortTE="F";uid="b207d4ba-c5a7-4f21-b250-3e44d0667bc0"
CM022876.1	RepeatMasker	Unknown	1760779	1760923	1017	+	.	ID="RND-1_FAMILY-137";Tend="1123";Tstart="1005";shortTE="F";uid="4cca5f60-6d71-4509-96f9-ce3765167832"
CM022876.1	RepeatMasker	Unknown	16806882	16807017	583	+	.	ID="RND-1_FAMILY-49";Tend="1126";Tstart="963";shortTE="F";uid="1fffbd45-ae98-4cd9-8c8e-47bd4b831a59"
CM022876.1	RepeatMasker	Unknown	38935547	38935652	822	+	.	ID="RND-1_FAMILY-86";Tend="955";Tstart="850";shortTE="F";uid="ca215a29-4c28-4e83-8bf1-baf97eadd223"
CM022876.1	RepeatMasker	SINE/tRNA-RTE	34284483	34284636	644	+	.	ID="RND-4_FAMILY-384";Tend="1079";Tstart="926";shortTE="F";uid="ab071da6-6993-491c-a0ae-e2a71fb47c9a"
CM022876.1	RepeatMasker	RC/Helitron	28098574	28098880	2057	+	.	ID="RND-6_FAMILY-6367";Tend="1242";Tstart="928";shortTE="F";uid="13312374-51a8-4412-ab07-ecabae6afd04"
CM022876.1	RepeatMasker	DNA/TcMar-Tc1	25802454	25802698	1243	+	.	ID="RND-1_FAMILY-698";Tend="1074";Tstart="846";shortTE="F";uid="511df1f2-e53f-4371-9a1d-2dfc727d73bf"
CM022876.1	RepeatMasker	Unknown	6178103	6178281	628	+	.	ID="RND-6_FAMILY-439";Tend="1063";Tstart="885";shortTE="F";uid="56e7bea5-957a-495f-90d7-25328a78b41f"
CM022876.1	RepeatMasker	Unknown	21388858	21389237	3129	+	.	ID="RND-2_FAMILY-87";Tend="1317";Tstart="938";shortTE="F";uid="1598c5e9-adf8-4233-be84-2f255f9f0348"
CM022876.1	RepeatMasker	Unknown	4686622	4686942	2483	+	.	ID="RND-4_FAMILY-737";Tend="2199";Tstart="1874";shortTE="F";uid="e04a4a30-b733-4409-a02c-dfcd3e6c4888"
CM022876.1	RepeatMasker	Unknown	951491	951628	742	+	.	ID="RND-1_FAMILY-137";Tend="1194";Tstart="1060";shortTE="F";uid="8610bdcf-1545-47c1-b38d-d9bf1b96e429"
CM022876.1	RepeatMasker	RC/Helitron	23443290	23443442	621	+	.	ID="RND-5_FAMILY-1099";Tend="729";Tstart="586";shortTE="F";uid="cf057476-dbf9-4627-8981-983eb4da7256"
CM022876.1	RepeatMasker	Unknown	26680841	26681923	5209	+	.	ID="RND-5_FAMILY-2048";Tend="1937";Tstart="890";shortTE="F";uid="a3741000-045d-4393-a527-8dd2218a96f8"
CM022876.1	RepeatMasker	Unknown	37353660	37353863	1486	+	.	ID="RND-1_FAMILY-90";Tend="908";Tstart="705";shortTE="F";uid="ca184371-2ec4-47b7-9b00-30b6d489bb77"
CM022876.1	RepeatMasker	Unknown	37962250	37962352	778	+	.	ID="RND-1_FAMILY-256";Tend="629";Tstart="527";shortTE="F";uid="a5552b9a-a379-4bcb-9813-62645bd3d08d"
CM022876.1	RepeatMasker	Unknown	17836238	17836344	466	+	.	ID="RND-4_FAMILY-132";Tend="1297";Tstart="1172";shortTE="F";uid="5f5d0dd5-6cf4-4a8b-a231-8a9db626333f"
CM022876.1	RepeatMasker	Unknown	10787876	10787989	838	+	.	ID="RND-1_FAMILY-337";Tend="1029";Tstart="916";shortTE="F";uid="05042217-a2b3-4316-a906-51e71b2545a2"
CM022876.1	RepeatMasker	Unknown	39994977	39995264	1583	+	.	ID="RND-1_FAMILY-835";Tend="1075";Tstart="782";shortTE="F";uid="fface790-1464-4da9-8b6e-953f0cd81f2a"
CM022876.1	RepeatMasker	LINE/RTE-BovB	21334827	21334996	445	+	.	ID="RND-5_FAMILY-7044";Tend="539";Tstart="367";shortTE="F";uid="a60a44b6-f122-4ba8-8737-96df2eded709"
CM022876.1	RepeatMasker	RC/Helitron	40449397	40449564	1328	+	.	ID="RND-6_FAMILY-12178";Tend="1506";Tstart="1339";shortTE="F";uid="9cb9af4b-5410-4e6d-b4be-d01fef2013cc"
CM022876.1	RepeatMasker	DNA/TcMar-Tc1	36309384	36309498	748	+	.	ID="RND-4_FAMILY-1191";Tend="1160";Tstart="1049";shortTE="F";uid="80f9a058-5f10-48c7-ba49-6115551c819f"
CM022876.1	RepeatMasker	Unknown	1773417	1773737	2044	+	.	ID="RND-1_FAMILY-86";Tend="1202";Tstart="851";shortTE="F";uid="b94c70d2-2c1e-445a-b534-46934a4ebe66"
CM022876.1	RepeatMasker	Satellite	28608746	28609232	1568	+	.	ID="RND-6_FAMILY-577";Tend="1260";Tstart="748";shortTE="F";uid="7165fbd7-08e3-4716-b37e-3aee379ae19e"
CM022876.1	RepeatMasker	LINE/CR1	5061279	5061429	532	+	.	ID="RND-1_FAMILY-569";Tend="831";Tstart="686";shortTE="F";uid="cc0f43aa-8584-4d9b-8f90-5dc075cd70d7"
CM022876.1	RepeatMasker	LINE/RTE-BovB	280236	280343	478	+	.	ID="RND-1_FAMILY-30";Tend="1026";Tstart="926";shortTE="F";uid="030c48dd-7707-4398-9846-0766e0084810"
CM022876.1	RepeatMasker	DNA/TcMar-Tc1	27106280	27106761	3797	+	.	ID="RND-4_FAMILY-1141";Tend="1097";Tstart="616";shortTE="F";uid="96cc97b6-cce4-4655-bd4a-34b7591ae073"
CM022876.1	RepeatMasker	Unknown	38813774	38813942	777	+	.	ID="RND-5_FAMILY-1590";Tend="1716";Tstart="1443";shortTE="F";uid="29ca0388-2aff-4c41-be63-0187a2a76774"
CM022876.1	RepeatMasker	Unknown	16436903	16437108	820	+	.	ID="RND-1_FAMILY-485";Tend="745";Tstart="543";shortTE="F";uid="4a75e646-5ef7-47a9-90a3-5293364e052c"
CM022876.1	RepeatMasker	Unknown	9417460	9417658	813	+	.	ID="RND-6_FAMILY-6755";Tend="1261";Tstart="1071";shortTE="F";uid="76a3854a-e63f-45ac-9654-0552e0075fc4"
CM022876.1	RepeatMasker	Unknown	13764937	13765402	762	+	.	ID="RND-5_FAMILY-449";Tend="1752";Tstart="1056";shortTE="F";uid="5425b78d-d34f-4008-ba81-b4d7f9268ade"
CM022876.1	RepeatMasker	Unknown	4687195	4687647	1355	+	.	ID="RND-5_FAMILY-4656";TEgroup="ctg_3%7CRND-5_FAMILY-4656%7C1";Tend="1634";Tstart="666";shortTE="F";uid="55c86ffa-863a-4278-94da-791ddd7dd385"
CM022876.1	RepeatMasker	Unknown	30924179	30924523	2126	+	.	ID="RND-6_FAMILY-8794";Tend="1176";Tstart="855";shortTE="F";uid="ce8b352c-edeb-475b-8808-d1de229afece"
CM022876.1	RepeatMasker	Unknown	19432916	19433020	580	+	.	ID="RND-1_FAMILY-191";Tend="2093";Tstart="1988";shortTE="F";uid="ec006c61-de61-4c66-8e39-5017440398b3"
CM022876.1	RepeatMasker	Unknown	8493374	8493545	670	+	.	ID="RND-4_FAMILY-70";Tend="986";Tstart="817";shortTE="F";uid="97a0427e-ccff-405c-bb97-51f050f41535"
CM022876.1	RepeatMasker	DNA/TcMar-Tc1	15528144	15528301	960	+	.	ID="RND-1_FAMILY-114";Tend="2444";Tstart="2265";shortTE="F";uid="25b59d1e-4c20-43a2-a2c4-55d94163a444"
CM022876.1	RepeatMasker	DNA/hAT-Tip100	16776472	16776665	410	+	.	ID="RND-5_FAMILY-1423";Tend="415";Tstart="197";shortTE="F";uid="addb5491-eae1-4a5b-b8db-3cb742095601"
CM022876.1	RepeatMasker	DNA/hAT-Tip100	10298397	10298585	437	+	.	ID="RND-5_FAMILY-97";Tend="1677";Tstart="1483";shortTE="F";uid="4be035ef-cd7d-4af8-a8d6-82e8c56effd8"
CM022876.1	RepeatMasker	Unknown	10473459	10473723	2038	+	.	ID="RND-6_FAMILY-7290";Tend="1430";Tstart="1162";shortTE="F";uid="d013f2de-8069-4e41-bc0b-391394c9284f"
CM022876.1	RepeatMasker	Unknown	32485792	32486111	1620	+	.	ID="RND-1_FAMILY-164";Tend="1031";Tstart="675";shortTE="F";uid="c6166c9f-e213-41db-962b-abf7295e8806"
CM022876.1	RepeatMasker	Unknown	33233305	33233416	583	+	.	ID="RND-5_FAMILY-562";Tend="1276";Tstart="1151";shortTE="F";uid="8ff7fb2e-3bf3-4c9f-91ae-1bd4c2090521"
CM022876.1	RepeatMasker	DNA/Ginger-2	5077688	5077884	457	+	.	ID="RND-6_FAMILY-8305";Tend="1291";Tstart="1125";shortTE="F";uid="9759d3f9-735c-4ce0-8b95-6a08428f5529"
CM022876.1	RepeatMasker	Unknown	22716264	22716419	415	+	.	ID="RND-4_FAMILY-30";Tend="1285";Tstart="1085";shortTE="F";uid="34260237-0fcb-4bbf-a6a7-5059bacbc589"
CM022876.1	RepeatMasker	Unknown	24509954	24510439	2654	+	.	ID="RND-1_FAMILY-67";Tend="1752";Tstart="1250";shortTE="F";uid="adb09723-6ad3-4c23-a568-6ee7d7cbf3da"
CM022876.1	RepeatMasker	Unknown	30029591	30029806	1406	+	.	ID="RND-1_FAMILY-281";Tend="1176";Tstart="961";shortTE="F";uid="8d57ea53-17db-45c3-ad4c-a6ad919d03cc"
CM022876.1	RepeatMasker	RC/Helitron	11198645	11198829	519	+	.	ID="HELITRON-10_DIUL";Tend="356";Tstart="179";shortTE="F";uid="3300b8b2-789e-455a-9d25-4475cdc3b4f3"
CM022876.1	RepeatMasker	DNA/TcMar-Tc1	37151334	37151581	615	+	.	ID="RND-1_FAMILY-961";TEgroup="ctg_3%7CRND-1_FAMILY-961%7C18";Tend="1448";Tstart="1227";shortTE="T";uid="abfe9f73-20a2-4b8c-b920-a1921b7ad622"
CM022876.1	RepeatMasker	Unknown	7134184	7134296	713	+	.	ID="RND-1_FAMILY-310";Tend="1060";Tstart="951";shortTE="F";uid="26e5c651-5083-4985-b731-54de5de601ed"
CM022876.1	RepeatMasker	Unknown	2359336	2359478	984	+	.	ID="RND-6_FAMILY-222";Tend="1267";Tstart="1131";shortTE="F";uid="5a086c68-c53c-4412-ac2f-bfb7795282f3"
CM022876.1	RepeatMasker	Unknown	13613271	13613473	999	+	.	ID="RND-1_FAMILY-606";Tend="1104";Tstart="911";shortTE="F";uid="bd5fb5d5-0a91-40c7-a62d-5d73b4ff547c"
CM022876.1	RepeatMasker	Unknown	14856894	14856996	442	+	.	ID="RND-5_FAMILY-129";Tend="1064";Tstart="962";shortTE="F";uid="0b51bf33-f197-4c64-9d9a-8aa1361b2267"
CM022876.1	RepeatMasker	Satellite	27320656	27320916	945	+	.	ID="RND-6_FAMILY-577";Tend="1019";Tstart="741";shortTE="F";uid="73876314-c53e-4636-8883-a7068560aad3"
CM022876.1	RepeatMasker	Unknown	39632528	39632649	687	+	.	ID="RND-4_FAMILY-642";Tend="960";Tstart="858";shortTE="F";uid="0949dafc-4c0a-4de5-b30f-9cd899cb2062"
CM022876.1	RepeatMasker	Unknown	35602018	35602290	423	+	.	ID="RND-2_FAMILY-22";TEgroup="ctg_3%7CRND-2_FAMILY-22%7C25";Tend="1139";Tstart="955";shortTE="F";uid="e991bab9-34a0-4cf7-87b6-2143ec78f7e9"
CM022876.1	RepeatMasker	DNA/hAT-Charlie	15123943	15124061	546	+	.	ID="RND-6_FAMILY-2166";Tend="1556";Tstart="1443";shortTE="F";uid="a23c08ea-6110-4986-b8db-504080d93521"
CM022876.1	RepeatMasker	LTR/Gypsy	38091954	38092089	426	+	.	ID="RND-5_FAMILY-5855";Tend="1036";Tstart="898";shortTE="F";uid="70b7b2e6-736e-4fac-99d7-743fab3063b3"
CM022876.1	RepeatMasker	Unknown	35485456	35485680	1245	+	.	ID="RND-1_FAMILY-835";Tend="1043";Tstart="775";shortTE="F";uid="e46f41e4-c423-4fb3-8100-0dbcc6feb5ac"
CM022876.1	RepeatMasker	Unknown	23963029	23963173	426	+	.	ID="RND-6_FAMILY-7290";Tend="1229";Tstart="1056";shortTE="F";uid="d401b3df-3826-4703-9963-8b09ea753baa"
CM022876.1	RepeatMasker	Unknown	21652950	21653463	3456	+	.	ID="RND-5_FAMILY-949";Tend="840";Tstart="296";shortTE="F";uid="0ffb92cc-7982-4cf3-b849-5542e26b00b9"
CM022876.1	RepeatMasker	Satellite	34583991	34584291	1694	+	.	ID="RND-3_FAMILY-672";Tend="1178";Tstart="907";shortTE="F";uid="073bc77c-80cd-402d-abd9-ff783fc78ac6"
CM022876.1	RepeatMasker	DNA/TcMar-Tc1	34723633	34723861	430	+	.	ID="RND-1_FAMILY-377";TEgroup="ctg_3%7CRND-1_FAMILY-377%7C9";Tend="654";Tstart="556";shortTE="F";uid="4480385f-61a4-4a41-90a5-9ce55de6ec84"
CM022876.1	RepeatMasker	LINE/I-Jockey	35132191	35132779	3949	+	.	ID="RND-1_FAMILY-230";Tend="1425";Tstart="856";shortTE="F";uid="c69a1bb5-a4b5-4377-a6b5-2d8a89ae887f"
CM022876.1	RepeatMasker	LINE/RTE-BovB	36879475	36879630	636	+	.	ID="RND-5_FAMILY-1885";Tend="1052";Tstart="909";shortTE="F";uid="85c054b9-0f4a-49c0-87bf-8d9df4ee66f9"
CM022876.1	RepeatMasker	Satellite	36782307	36782606	1022	+	.	ID="RND-6_FAMILY-46";Tend="1478";Tstart="1152";shortTE="F";uid="e0574797-eb5d-4e1b-92da-5e9df9ba03a3"
CM022876.1	RepeatMasker	DNA/hAT-Blackjack	13595699	13595875	508	+	.	ID="RND-6_FAMILY-1988";Tend="1290";Tstart="1101";shortTE="F";uid="85e4400c-26c0-4f1c-a1e0-56461aef9e4a"
CM022876.1	RepeatMasker	DNA/hAT?	19486708	19487231	3033	+	.	ID="RND-1_FAMILY-676";Tend="1574";Tstart="991";shortTE="F";uid="4396220a-6824-477b-9baa-07a7bdf1b951"
CM022876.1	RepeatMasker	DNA/CMC-Chapaev-3	39540095	39540396	2071	+	.	ID="RND-6_FAMILY-672";Tend="1194";Tstart="885";shortTE="F";uid="9c0b982d-da40-42b1-8bf1-0ebdf0c3c868"
CM022876.1	RepeatMasker	LINE/CRE	40055003	40055704	2723	+	.	ID="RND-6_FAMILY-5288";Tend="1499";Tstart="828";shortTE="F";uid="18f4bda5-eeac-48c7-ab8d-fab4bafd4cfe"
CM022876.1	RepeatMasker	Unknown	20916857	20917206	2790	+	.	ID="RND-1_FAMILY-41";Tend="1754";Tstart="1400";shortTE="F";uid="42c1168c-2332-4955-af13-f1225235133e"
CM022876.1	RepeatMasker	Unknown	24533347	24533559	1644	+	.	ID="RND-1_FAMILY-137";Tend="1210";Tstart="993";shortTE="F";uid="42005f48-319a-4751-8888-41ecf121208d"
CM022876.1	RepeatMasker	Unknown	32159851	32160249	2610	+	.	ID="RND-1_FAMILY-281";Tend="1340";Tstart="934";shortTE="F";uid="d675d1e2-1bdf-4a78-8ec8-4d6e40ee06ee"
CM022876.1	RepeatMasker	Unknown	34261939	34262238	1220	+	.	ID="RND-4_FAMILY-132";Tend="1292";Tstart="953";shortTE="F";uid="36dc3fb1-7d88-4758-92a8-304746bfe581"
CM022876.1	RepeatMasker	Unknown	1124044	1124161	943	+	.	ID="RND-1_FAMILY-282";Tend="909";Tstart="792";shortTE="F";uid="681cb22c-7b8b-4431-a528-e706542d1191"
CM022876.1	RepeatMasker	Unknown	34185805	34186344	484	+	.	ID="RND-6_FAMILY-6755";TEgroup="ctg_3%7CRND-6_FAMILY-6755%7C19";Tend="1403";Tstart="1022";shortTE="F";uid="cc645c02-6ce4-46c2-bd56-13abb0f259ac"
CM022876.1	RepeatMasker	RC/Helitron	37394069	37394229	1236	+	.	ID="RND-1_FAMILY-193";Tend="2022";Tstart="1858";shortTE="F";uid="ed8003c8-dcda-4a5a-b0a9-07f00bc803cb"
CM022876.1	RepeatMasker	Unknown	22453835	22454250	3280	+	.	ID="RND-1_FAMILY-152";Tend="1388";Tstart="966";shortTE="F";uid="bd25162b-bb84-4263-8a18-b39728f5eb98"
CM022876.1	RepeatMasker	Unknown	33645244	33645360	550	+	.	ID="RND-4_FAMILY-560";Tend="992";Tstart="857";shortTE="F";uid="9fe1ec87-4fd6-47d7-8d79-81a57416ce59"
CM022876.1	RepeatMasker	Unknown	37181753	37181897	728	+	.	ID="RND-6_FAMILY-7290";Tend="1429";Tstart="1249";shortTE="F";uid="46618c39-9176-4f53-b29f-8e92b5d82735"
CM022876.1	RepeatMasker	Unknown	40992674	40992839	651	+	.	ID="RND-6_FAMILY-5623";Tend="1326";Tstart="1165";shortTE="F";uid="3afacac4-d0ad-4fb9-b09f-ff7306808fa5"
CM022876.1	RepeatMasker	DNA/hAT-Tip100	36711088	36711277	1370	+	.	ID="RND-1_FAMILY-585";Tend="1016";Tstart="830";shortTE="F";uid="b8dc5712-2490-4d25-8898-0160c141e960"
CM022876.1	RepeatMasker	LINE/RTE-BovB	41365591	41368253	2817	+	.	ID="RTE-33_LMI";Tend="3281";Tstart="689";shortTE="F";uid="16cb270d-43c3-4133-aafe-9a05636f4d5d"
CM022876.1	RepeatMasker	Unknown	35407576	35407787	630	+	.	ID="RND-1_FAMILY-188";TEgroup="ctg_3%7CRND-1_FAMILY-188%7C16";Tend="996";Tstart="894";shortTE="F";uid="a9526848-9f52-4ccd-a0f7-23e913accf23"
CM022876.1	RepeatMasker	Unknown	12930874	12931331	1455	+	.	ID="RND-1_FAMILY-199";Tend="1443";Tstart="952";shortTE="F";uid="893d3124-c610-469d-afc8-8cfd8ebf7e8d"
CM022876.1	RepeatMasker	Unknown	10799366	10799545	718	+	.	ID="RND-6_FAMILY-11688";Tend="976";Tstart="799";shortTE="F";uid="c982b0dd-6d85-4a84-85d5-93a89fd60361"
CM022876.1	RepeatMasker	Unknown	6158258	6158524	1438	+	.	ID="RND-6_FAMILY-1688";Tend="1217";Tstart="904";shortTE="F";uid="df03f8de-03fe-49f8-9a3f-bb0b7bc0d7b5"
CM022876.1	RepeatMasker	Unknown	40231883	40232131	1036	+	.	ID="RND-5_FAMILY-832";Tend="1390";Tstart="1092";shortTE="F";uid="1c9a740e-59d2-4222-aeb8-ad3253d8ec18"
CM022876.1	RepeatMasker	Unknown	1137229	1137419	433	+	.	ID="RND-6_FAMILY-11280";Tend="785";Tstart="536";shortTE="F";uid="3811fa3b-d218-4ddd-830e-6c7a687cde6f"
CM022876.1	RepeatMasker	LTR/Gypsy	12076842	12077007	1118	+	.	ID="RND-6_FAMILY-5749";Tend="999";Tstart="833";shortTE="F";uid="b4fe9f67-6055-4529-9f03-2e9f0d51192f"
CM022876.1	RepeatMasker	Unknown	4335218	4335996	6171	+	.	ID="RND-5_FAMILY-296";Tend="1771";Tstart="1000";shortTE="F";uid="c932e176-bf12-4ef8-9390-4d7de8332afa"
CM022876.1	RepeatMasker	RC/Helitron	26852712	26852857	606	+	.	ID="RND-1_FAMILY-31";Tend="1527";Tstart="1387";shortTE="F";uid="79fac653-98ac-43a7-be04-5bddceb7be8b"
CM022876.1	RepeatMasker	Unknown	20075224	20075346	686	+	.	ID="RND-4_FAMILY-167";Tend="1042";Tstart="941";shortTE="F";uid="25086f33-a350-4fee-8f7d-188593b4271b"
CM022876.1	RepeatMasker	LTR/Gypsy	21060126	21060238	936	+	.	ID="RND-6_FAMILY-4102";Tend="1190";Tstart="1078";shortTE="F";uid="05c666aa-a9f8-49e5-9484-09e29ac7454e"
CM022876.1	RepeatMasker	DNA	2938366	2940068	5603	+	.	ID="RND-4_FAMILY-966";Tend="2533";Tstart="743";shortTE="F";uid="2af0327a-4853-47cb-8d84-d05fcf4b91da"
CM022876.1	RepeatMasker	LINE/I-Jockey	11045603	11045716	518	+	.	ID="RND-5_FAMILY-2634";Tend="1283";Tstart="1165";shortTE="F";uid="1f30b3b7-8a78-4807-9391-b47aa91b5018"
CM022876.1	RepeatMasker	LINE/I	40104824	40104996	546	+	.	ID="RND-1_FAMILY-639";Tend="1279";Tstart="1105";shortTE="F";uid="f5256b7b-aacd-4bbc-a2d9-e3e39d731bbf"
CM022876.1	RepeatMasker	Satellite	39563463	39563565	763	+	.	ID="RND-6_FAMILY-46";Tend="1344";Tstart="1242";shortTE="F";uid="4842b72f-c34e-404b-b7dd-e3ed34962eab"
CM022876.1	RepeatMasker	Unknown	22043304	22043551	1864	+	.	ID="RND-1_FAMILY-96";Tend="1285";Tstart="1030";shortTE="F";uid="6426ff94-14ff-46e4-8bae-70acd0fa2a78"
CM022876.1	RepeatMasker	DNA/hAT-Tip100	29467203	29467499	1815	+	.	ID="RND-1_FAMILY-209";Tend="1250";Tstart="877";shortTE="F";uid="1060fe67-898a-4406-b786-7fedcb1752ac"
CM022876.1	RepeatMasker	DNA/hAT-Tip100	31349857	31350197	1302	+	.	ID="RND-5_FAMILY-1529";Tend="1238";Tstart="922";shortTE="F";uid="42f461d9-0252-4ea6-9bc1-f7a563a9295d"
CM022876.1	RepeatMasker	LTR/Gypsy	1307116	1307336	996	+	.	ID="RND-6_FAMILY-6263";Tend="1272";Tstart="1061";shortTE="F";uid="d46328a7-dd73-48aa-87ce-d398db284260"
CM022876.1	RepeatMasker	Satellite	3502563	3502762	507	+	.	ID="RND-6_FAMILY-577";Tend="1037";Tstart="814";shortTE="F";uid="de094de8-1860-4d6c-8292-80b8c5652b3e"
CM022876.1	RepeatMasker	DNA/hAT-Tip100	2314562	2314671	520	+	.	ID="RND-1_FAMILY-848";Tend="982";Tstart="875";shortTE="F";uid="fc659ceb-506e-4417-932b-93f8c5c8e64d"
CM022876.1	RepeatMasker	RC/Helitron	23729780	23730037	1720	+	.	ID="RND-6_FAMILY-4124";Tend="1442";Tstart="1186";shortTE="F";uid="25b13d4f-f315-4618-be67-2a875cac2c60"
CM022876.1	RepeatMasker	Unknown	22085834	22086260	2718	+	.	ID="RND-6_FAMILY-5365";Tend="1925";Tstart="1496";shortTE="F";uid="eed8fad2-6b01-4a96-8132-7044a21b80c3"
CM022876.1	RepeatMasker	Unknown	22067549	22068119	2383	+	.	ID="RND-1_FAMILY-39";Tend="1341";Tstart="763";shortTE="F";uid="492c4a82-dcc3-4c74-be27-6b25430328f1"
CM022876.1	RepeatMasker	DNA/TcMar-Tc1	11638981	11639692	5562	+	.	ID="RND-1_FAMILY-376";Tend="1695";Tstart="964";shortTE="F";uid="efd98b1b-2cad-442c-b8d1-6367c5ca7332"
CM022876.1	RepeatMasker	Unknown	41742547	41742825	1361	+	.	ID="RND-6_FAMILY-6003";Tend="1209";Tstart="906";shortTE="F";uid="b3010a83-18c3-47e6-8b32-3f6f3c198f16"
CM022876.1	RepeatMasker	Unknown	5913102	5913363	2032	+	.	ID="RND-1_FAMILY-86";Tend="1204";Tstart="951";shortTE="F";uid="8eb8953d-43dc-44c5-bd80-4f4915eb7d12"
CM022876.1	RepeatMasker	Satellite	14526597	14526727	422	+	.	ID="SAT-1_LVA";Tend="1740";Tstart="1601";shortTE="F";uid="5ca3c395-5909-4857-8062-65acc540de88"
CM022876.1	RepeatMasker	Unknown	7034440	7035648	2510	+	.	ID="RND-6_FAMILY-1633";TEgroup="ctg_3%7CRND-6_FAMILY-1633%7C1";Tend="1637";Tstart="225";shortTE="F";uid="736dc4cb-3fef-45aa-9670-4089d95ac31b"
CM022876.1	RepeatMasker	Unknown	30982126	30982229	475	+	.	ID="RND-4_FAMILY-45";Tend="1076";Tstart="974";shortTE="F";uid="ecb64950-75c2-4a6b-ae1c-5b1c5759ec7a"
CM022876.1	RepeatMasker	Unknown	1461326	1461483	1003	+	.	ID="RND-6_FAMILY-9490";Tend="810";Tstart="663";shortTE="F";uid="50f1eb3e-82b4-4570-8f8e-a942dac16e42"
CM022876.1	RepeatMasker	Unknown	9049984	9050590	4436	+	.	ID="RND-1_FAMILY-892";Tend="1550";Tstart="944";shortTE="F";uid="1a97d2fd-ee3a-49d2-a8f4-e0135e3a9053"
CM022876.1	RepeatMasker	DNA/hAT-Tip100	37557303	37557416	701	+	.	ID="RND-4_FAMILY-2323";Tend="1924";Tstart="1801";shortTE="F";uid="c4a3671c-3310-4df4-a4c1-9bb4e9b5d679"
CM022876.1	RepeatMasker	Unknown	279463	279637	1450	+	.	ID="RND-6_FAMILY-222";Tend="1181";Tstart="1007";shortTE="F";uid="6474598e-5ade-4295-a0df-9390e09dd910"
CM022876.1	RepeatMasker	Unknown	21999492	21999720	1197	+	.	ID="RND-1_FAMILY-279";Tend="1291";Tstart="1063";shortTE="F";uid="3eca8276-a023-4993-b579-9cf1e5008fbf"
CM022876.1	RepeatMasker	SINE/tRNA-RTE	29830484	29830726	1196	+	.	ID="RND-4_FAMILY-384";Tend="1180";Tstart="953";shortTE="F";uid="b804a105-de71-4a1a-b6a2-b0db687fadd6"
CM022876.1	RepeatMasker	Unknown	33518001	33518572	2075	+	.	ID="RND-1_FAMILY-323";TEgroup="ctg_3%7CRND-1_FAMILY-323%7C9";Tend="3163";Tstart="2496";shortTE="F";uid="a862d77d-9790-4546-97df-a76aee9f97bb"
CM022876.1	RepeatMasker	Unknown	5647442	5647684	1512	+	.	ID="RND-4_FAMILY-70";Tend="1069";Tstart="829";shortTE="F";uid="051b3638-b8f1-4c2e-8c59-8ed36cb00592"
CM022876.1	RepeatMasker	Unknown	39287652	39288104	3295	+	.	ID="RND-1_FAMILY-433";Tend="3067";Tstart="2621";shortTE="F";uid="c2604e5c-aece-4391-9b91-c96065a90a4a"
CM022876.1	RepeatMasker	DNA/hAT-Tip100	20862506	20862830	558	+	.	ID="RND-3_FAMILY-262";TEgroup="ctg_3%7CRND-3_FAMILY-262%7C22";Tend="1101";Tstart="911";shortTE="F";uid="e5d32ab4-31eb-4531-9863-4d3b62592523"
CM022876.1	RepeatMasker	DNA/Academ-1	355823	356532	5005	+	.	ID="RND-1_FAMILY-647";Tend="1486";Tstart="769";shortTE="F";uid="2e555ffc-28e7-47dc-b9dc-c4f0946af9df"
CM022876.1	RepeatMasker	Unknown	29663672	29663777	612	+	.	ID="RND-1_FAMILY-728";Tend="1128";Tstart="1015";shortTE="F";uid="1c6a0954-5cca-4f79-8c9a-b11c8c56b05b"
CM022876.1	RepeatMasker	LINE/RTE-BovB	1389151	1389371	1199	+	.	ID="RND-1_FAMILY-30";Tend="1114";Tstart="841";shortTE="F";uid="f1654171-849f-4b53-bde8-84a93e8ee7b4"
CM022876.1	RepeatMasker	Unknown	29344118	29344431	1844	+	.	ID="RND-1_FAMILY-665";Tend="1670";Tstart="1348";shortTE="F";uid="bd02275c-a74c-4e0d-b94f-0ec2821d39d1"
CM022876.1	RepeatMasker	DNA/hAT	23576725	23577227	2526	+	.	ID="RND-6_FAMILY-6935";Tend="1294";Tstart="808";shortTE="F";uid="b5fe904a-2e82-41eb-a730-b5893a3515c4"
CM022876.1	RepeatMasker	Unknown	21972828	21972987	1015	+	.	ID="RND-5_FAMILY-1523";Tend="1102";Tstart="935";shortTE="F";uid="30b25bb6-2336-4c34-bae7-0a956973e0c8"
CM022876.1	RepeatMasker	Unknown	18652439	18652677	451	+	.	ID="RND-1_FAMILY-11";Tend="1050";Tstart="814";shortTE="F";uid="e7fe3d1c-75ac-457b-ac29-bd7d16a8bc56"
CM022876.1	RepeatMasker	Unknown	12030835	12030937	776	+	.	ID="RND-6_FAMILY-2064";Tend="1125";Tstart="933";shortTE="F";uid="52e509b9-1ddd-40a2-adea-af66d4590ed5"
CM022876.1	RepeatMasker	SINE/tRNA-RTE	35888420	35888579	527	+	.	ID="RND-1_FAMILY-65";Tend="1130";Tstart="897";shortTE="F";uid="4f3745ae-1b19-45ab-8d24-b51af54a53c4"
CM022876.1	RepeatMasker	Unknown	18476167	18476609	3045	+	.	ID="RND-6_FAMILY-1416";Tend="1832";Tstart="1380";shortTE="F";uid="a5b4667c-f859-4acc-b502-0e59a2a7bfd5"
CM022876.1	RepeatMasker	Unknown	1627275	1627409	789	+	.	ID="RND-6_FAMILY-6615";Tend="1034";Tstart="906";shortTE="F";uid="435b1936-034f-444b-8a1b-93a1a1f9be8a"
CM022876.1	RepeatMasker	DNA/PIF-Harbinger	30852947	30853077	866	+	.	ID="RND-1_FAMILY-229";Tend="1624";Tstart="1495";shortTE="F";uid="d46175c9-6490-4445-a0ab-c56711c1181b"
CM022876.1	RepeatMasker	RC/Helitron	18795959	18796241	2238	+	.	ID="RND-1_FAMILY-31";Tend="1537";Tstart="1258";shortTE="F";uid="e1e42c32-8b17-42fc-afcf-5a6887422939"
CM022876.1	RepeatMasker	SINE/tRNA-RTE	25503221	25503489	1999	+	.	ID="RND-1_FAMILY-48";Tend="1183";Tstart="916";shortTE="F";uid="7b04349f-d7f9-48f9-9362-4010139a3634"
CM022876.1	RepeatMasker	Unknown	16185160	16185615	3088	+	.	ID="RND-1_FAMILY-152";Tend="1400";Tstart="965";shortTE="F";uid="7d336315-98eb-4e57-8158-b7a9484b09ea"
CM022876.1	RepeatMasker	DNA/TcMar-Tc1	20765021	20765640	3644	+	.	ID="RND-5_FAMILY-701";Tend="1756";Tstart="1155";shortTE="F";uid="2a061896-3776-473d-a0f9-547bba1142f8"
CM022876.1	RepeatMasker	Unknown	32749149	32749719	2637	+	.	ID="RND-4_FAMILY-645";Tend="1709";Tstart="1238";shortTE="F";uid="2546cde9-6a93-44c6-9fd7-aca0fabf3366"
CM022876.1	RepeatMasker	LINE/CR1	20477599	20477868	1928	+	.	ID="RND-1_FAMILY-684";Tend="1673";Tstart="1397";shortTE="F";uid="6fc33152-9dac-4fd2-8da8-a5e768a42ce4"
CM022876.1	RepeatMasker	Satellite	37671162	37671397	1519	+	.	ID="RND-6_FAMILY-46";Tend="1478";Tstart="1236";shortTE="F";uid="bc688a28-9f96-4784-8dfb-becec5cddf61"
CM022876.1	RepeatMasker	RC/Helitron	3413545	3413965	2269	+	.	ID="RND-6_FAMILY-4124";Tend="1605";Tstart="1156";shortTE="F";uid="88210ee7-cfb6-4c4a-85e5-84031c4af16b"
CM022876.1	RepeatMasker	LINE/I-Jockey	12307296	12308446	613	+	.	ID="TART_DV";Tend="3471";Tstart="1430";shortTE="F";uid="ce377067-5a13-4910-a2da-a9c5defa468c"
CM022876.1	RepeatMasker	Unknown	40234915	40235068	958	+	.	ID="RND-1_FAMILY-472";Tend="1054";Tstart="914";shortTE="F";uid="7dc7cb14-28df-499e-8cb8-53f1624c4537"
CM022876.1	RepeatMasker	Unknown	32574922	32575108	1233	+	.	ID="RND-1_FAMILY-219";Tend="1088";Tstart="892";shortTE="F";uid="40bd304a-5959-4054-8bb7-9681a7524abb"
CM022876.1	RepeatMasker	RC/Helitron	6675541	6675688	1045	+	.	ID="RND-5_FAMILY-470";Tend="1672";Tstart="1515";shortTE="F";uid="f3323134-04d1-424a-8276-2a17f242d1d3"
CM022876.1	RepeatMasker	Unknown	39749962	39750125	709	+	.	ID="RND-1_FAMILY-208";TEgroup="ctg_3%7CRND-1_FAMILY-208%7C1";Tend="1721";Tstart="940";shortTE="T";uid="7c3152ef-c9bd-4956-baf9-e80ad940d646"
CM022876.1	RepeatMasker	DNA/hAT-Blackjack	31009446	31009561	434	+	.	ID="RND-4_FAMILY-1024";Tend="2553";Tstart="2427";shortTE="F";uid="7de88829-3e03-4ef7-8765-cfc091a1d64e"
CM022876.1	RepeatMasker	LINE/RTE-BovB	5529525	5529839	2202	+	.	ID="RND-5_FAMILY-1885";Tend="1218";Tstart="904";shortTE="F";uid="a8432334-7d95-4e3a-86bd-d40ac52b8005"
CM022876.1	RepeatMasker	RC/Helitron	33145896	33146197	2068	+	.	ID="RND-4_FAMILY-2756";Tend="1363";Tstart="1059";shortTE="F";uid="c4ab154b-5035-4f13-b31d-e72e55b5df23"
CM022876.1	RepeatMasker	Unknown	14105611	14105908	2171	+	.	ID="RND-3_FAMILY-254";Tend="1253";Tstart="958";shortTE="F";uid="2dfb06f5-dfbc-4674-bcce-af495ee4ffa8"
CM022876.1	RepeatMasker	Unknown	9578795	9579166	2545	+	.	ID="RND-5_FAMILY-806";Tend="1277";Tstart="909";shortTE="F";uid="5c8609ea-165c-4497-8033-eee3558ff101"
CM022876.1	RepeatMasker	RC/Helitron	20542349	20542690	2274	+	.	ID="RND-6_FAMILY-6367";Tend="1298";Tstart="940";shortTE="F";uid="2debe2d8-950c-4d4d-9275-78a39b74871d"
CM022876.1	RepeatMasker	LTR	40981984	40982276	2531	+	.	ID="RND-1_FAMILY-150";Tend="1579";Tstart="1284";shortTE="F";uid="2998fccf-23bd-4128-8914-f9edce3004fe"
CM022876.1	RepeatMasker	Unknown	23784553	23784763	881	+	.	ID="RND-5_FAMILY-28";Tend="1121";Tstart="984";shortTE="F";uid="0bc27689-d9d1-4b7d-ade2-f4445e6f9cd3"
CM022876.1	RepeatMasker	Unknown	1411850	1411999	1267	+	.	ID="RND-2_FAMILY-87";Tend="1303";Tstart="1154";shortTE="F";uid="e92a711d-7f0c-4eda-af87-c412e75217b9"
CM022876.1	RepeatMasker	RC/Helitron	124792	125826	7741	+	.	ID="RND-6_FAMILY-671";Tend="2278";Tstart="1255";shortTE="F";uid="ad3c2a9b-d535-4848-a964-32ad4f5293b1"
CM022876.1	RepeatMasker	RC/Helitron	5462661	5462871	1312	+	.	ID="RND-1_FAMILY-476";Tend="1547";Tstart="1339";shortTE="F";uid="83d85130-1eee-4e81-8a0e-e35a76d7bac1"
CM022876.1	RepeatMasker	DNA/hAT-hATx	9164481	9164672	1584	+	.	ID="RND-1_FAMILY-390";Tend="1680";Tstart="1489";shortTE="F";uid="7fac1f08-7812-479c-9b56-a5dcea5ed385"
CM022876.1	RepeatMasker	DNA/TcMar-Tc1	20685021	20685777	5139	+	.	ID="RND-5_FAMILY-701";Tend="1754";Tstart="990";shortTE="F";uid="f11e8556-3464-443d-b757-c7c4a67f453c"
CM022876.1	RepeatMasker	Unknown	32005737	32005923	1152	+	.	ID="RND-4_FAMILY-30";Tend="1179";Tstart="962";shortTE="F";uid="fc3d0207-eefd-4e27-bd09-4d964e5146a5"
CM022876.1	RepeatMasker	Unknown	22595688	22595845	563	+	.	ID="RND-6_FAMILY-3679";TEgroup="ctg_3%7CRND-6_FAMILY-3679%7C2";Tend="1771";Tstart="1598";shortTE="T";uid="a3df43c1-f527-456d-afcd-7ca4ea14a2a2"
CM022876.1	RepeatMasker	Satellite	12858209	12858341	728	+	.	ID="RND-6_FAMILY-46";Tend="1033";Tstart="906";shortTE="F";uid="ea8874e3-cdaf-4100-b3c1-7958bcdb3d4c"
CM022876.1	RepeatMasker	SINE/tRNA-RTE	9614083	9614210	803	+	.	ID="RND-1_FAMILY-48";Tend="1072";Tstart="945";shortTE="F";uid="cb190ef4-828f-4332-9e4c-120d2402ba35"
CM022876.1	RepeatMasker	DNA/TcMar-Tc1	38936481	38936740	1787	+	.	ID="RND-1_FAMILY-114";Tend="2375";Tstart="2140";shortTE="F";uid="6ff2d0d2-a03d-492c-af1d-fba4396917f2"
CM022876.1	RepeatMasker	Satellite	25222227	25222461	1214	+	.	ID="RND-6_FAMILY-46";Tend="1480";Tstart="1226";shortTE="F";uid="a81a80e4-1182-4782-8c58-7c1aa1e37e2a"
CM022876.1	RepeatMasker	RC/Helitron	10783445	10784174	5005	+	.	ID="RND-6_FAMILY-2083";Tend="1720";Tstart="968";shortTE="F";uid="92913998-71e7-4c30-82d8-9a8938a5f934"
CM022876.1	RepeatMasker	Unknown	5971836	5972227	1595	+	.	ID="RND-1_FAMILY-49";Tend="1399";Tstart="1027";shortTE="F";uid="77ce4c68-03c3-4f2d-b0dd-f6929c38df26"
CM022876.1	RepeatMasker	Unknown	2955707	2956696	5179	+	.	ID="RND-5_FAMILY-16";Tend="1573";Tstart="978";shortTE="F";uid="b67ab3da-3967-4bf9-bdb4-5dddb16ba148"
CM022876.1	RepeatMasker	Unknown	32290218	32290335	782	+	.	ID="RND-1_FAMILY-472";Tend="1050";Tstart="924";shortTE="F";uid="c076d56f-715b-4a1f-84c9-0dc462a07d55"
CM022876.1	RepeatMasker	Unknown	7085864	7086184	1850	+	.	ID="RND-6_FAMILY-6755";Tend="1373";Tstart="1022";shortTE="F";uid="3bc712f4-ede2-4b69-bdaf-7cde308f88d7"
CM022876.1	RepeatMasker	Unknown	23856346	23856523	1111	+	.	ID="RND-6_FAMILY-8794";Tend="1331";Tstart="1155";shortTE="F";uid="0b0e9798-26ee-45ba-895d-23fb73eff20a"
CM022876.1	RepeatMasker	Unknown	38928286	38928411	1021	+	.	ID="RND-1_FAMILY-115";Tend="1274";Tstart="1149";shortTE="F";uid="b1d5fc09-76aa-453c-9a28-c02889af1d08"
CM022876.1	RepeatMasker	Unknown	24317034	24317343	1863	+	.	ID="RND-5_FAMILY-3189";Tend="3080";Tstart="2761";shortTE="F";uid="6d5f4557-8c9c-43ef-8722-0b2e059c419f"
CM022876.1	RepeatMasker	Unknown	36010691	36010874	706	+	.	ID="RND-1_FAMILY-67";Tend="2374";Tstart="2161";shortTE="F";uid="b6b58ee3-dd4a-42c9-a067-f6b2f35a6a17"
CM022876.1	RepeatMasker	Unknown	21917620	21917728	668	+	.	ID="RND-6_FAMILY-503";Tend="1160";Tstart="1044";shortTE="F";uid="b2b267ab-c071-4cc9-96c0-825418e1edfc"
CM022876.1	RepeatMasker	Unknown	30111097	30111350	1645	+	.	ID="RND-6_FAMILY-7290";Tend="1424";Tstart="1155";shortTE="F";uid="eeddb0fe-d88e-41d0-81dc-d70a14373e27"
CM022876.1	RepeatMasker	LINE/R1	18266199	18266315	591	+	.	ID="RND-5_FAMILY-1772";Tend="1315";Tstart="1177";shortTE="F";uid="4821edd1-f65c-4e22-bf0b-40e20c21a208"
CM022876.1	RepeatMasker	DNA/TcMar-Tc1	19641295	19641397	499	+	.	ID="RND-1_FAMILY-1007";Tend="1485";Tstart="1388";shortTE="F";uid="f6ba31e9-0094-4cab-8b80-8acd2ff537a6"
CM022876.1	RepeatMasker	RC/Helitron	2391235	2392480	11017	+	.	ID="RND-1_FAMILY-197";Tend="2063";Tstart="818";shortTE="F";uid="da4ded61-d822-4a3f-826e-fa97da267a37"
CM022876.1	RepeatMasker	Unknown	4291305	4291465	863	+	.	ID="RND-1_FAMILY-219";Tend="1087";Tstart="897";shortTE="F";uid="2a42931d-9d02-4eeb-b264-10902e35932a"
CM022876.1	RepeatMasker	Unknown	3249818	3250004	1628	+	.	ID="RND-1_FAMILY-123";Tend="898";Tstart="712";shortTE="F";uid="262ce524-a01a-4cb6-a7b0-eed50b7f1886"
CM022876.1	RepeatMasker	Unknown	12446450	12446600	825	+	.	ID="RND-6_FAMILY-6755";Tend="1169";Tstart="1023";shortTE="F";uid="2e845688-4d49-4e9d-894d-a5708b0da6f9"
CM022876.1	RepeatMasker	LINE/I	3159576	3159825	1222	+	.	ID="RND-5_FAMILY-416";Tend="1517";Tstart="1281";shortTE="F";uid="8e3f2791-dd3e-4412-aa00-48659a98bb02"
CM022876.1	RepeatMasker	Unknown	4151718	4151912	940	+	.	ID="RND-1_FAMILY-89";Tend="1491";Tstart="1278";shortTE="F";uid="5860dfe3-5109-433f-b91d-c2b412e9d924"
CM022876.1	RepeatMasker	Unknown	20706480	20706699	1618	+	.	ID="RND-6_FAMILY-7290";Tend="1410";Tstart="1179";shortTE="F";uid="39ab30e3-8d24-4679-b035-564876d0df69"
CM022876.1	RepeatMasker	RC/Helitron	27865148	27865391	1083	+	.	ID="RND-1_FAMILY-999";Tend="3157";Tstart="2921";shortTE="F";uid="aadea46c-a90d-4c2e-bfa4-7a7c280e12f2"
CM022876.1	RepeatMasker	RC/Helitron	15165790	15166417	3286	+	.	ID="RND-1_FAMILY-95";Tend="1707";Tstart="1113";shortTE="F";uid="010e69f2-39c1-4d19-9a41-365fbc35a227"
CM022876.1	RepeatMasker	Unknown	12151440	12151680	1142	+	.	ID="RND-5_FAMILY-1522";Tend="804";Tstart="567";shortTE="F";uid="1a7cded9-3058-464e-9658-1e4e0bf31d7a"
CM022876.1	RepeatMasker	DNA/MULE-MuDR	28015132	28015318	1315	+	.	ID="RND-5_FAMILY-444";Tend="1098";Tstart="908";shortTE="F";uid="2e3d0e6c-4f8d-42a8-94d6-71166525550c"
CM022876.1	RepeatMasker	Unknown	15289199	15289374	427	+	.	ID="RND-6_FAMILY-2194";Tend="1103";Tstart="947";shortTE="F";uid="9bfbb0ac-53e2-4e33-add5-5fa0214a02c2"
CM022876.1	RepeatMasker	Unknown	25732233	25732463	1767	+	.	ID="RND-6_FAMILY-3995";Tend="1347";Tstart="1119";shortTE="F";uid="b97adb25-8d2e-4b25-89e2-727c165c8fb5"
CM022876.1	RepeatMasker	Unknown	20521203	20521351	1084	+	.	ID="RND-1_FAMILY-769";Tend="1287";Tstart="1141";shortTE="F";uid="560d9799-530e-49bf-bb26-9d202a82ecc1"
CM022876.1	RepeatMasker	DNA/TcMar-Tc1	24482640	24483054	2229	+	.	ID="RND-4_FAMILY-1141";Tend="528";Tstart="68";shortTE="F";uid="b76be488-6f4d-458d-b0b8-718f5259e84e"
CM022876.1	RepeatMasker	SINE/tRNA-RTE	1569002	1569184	1105	+	.	ID="RND-1_FAMILY-29";Tend="980";Tstart="804";shortTE="F";uid="b7978c7b-c01c-4004-b824-107dfa724ca4"
CM022876.1	RepeatMasker	Unknown	29995550	29996211	3368	+	.	ID="RND-1_FAMILY-362";Tend="1744";Tstart="1046";shortTE="F";uid="6748b493-41f0-4a0e-bd9d-88918618b60b"
CM022876.1	RepeatMasker	Unknown	21918385	21918653	1384	+	.	ID="RND-1_FAMILY-279";Tend="1248";Tstart="942";shortTE="F";uid="173b809e-f0f3-4895-bf96-f63e59e3c114"
CM022876.1	RepeatMasker	LINE/Penelope	16479460	16480028	1012	+	.	ID="RND-5_FAMILY-178";Tend="699";Tstart="167";shortTE="F";uid="ecc2eae0-fd60-4894-8413-88da34ca067a"
CM022876.1	RepeatMasker	Satellite	32129263	32129497	995	+	.	ID="RND-6_FAMILY-46";Tend="1495";Tstart="1232";shortTE="F";uid="5ed9677e-66dd-4686-a53e-4a994379321e"
CM022876.1	RepeatMasker	DNA/TcMar-Tc1	3605249	3605349	715	+	.	ID="RND-1_FAMILY-637";Tend="1317";Tstart="1216";shortTE="F";uid="5383b4c8-76bf-4d1a-bac5-73e50f7172b9"
CM022876.1	RepeatMasker	LTR/Copia	30893186	30893385	887	+	.	ID="RND-6_FAMILY-2605";Tend="1367";Tstart="1181";shortTE="F";uid="4c5ea613-d1ed-4882-a651-32079a56a52c"
CM022876.1	RepeatMasker	Unknown	33276659	33276832	601	+	.	ID="RND-1_FAMILY-49";Tend="1582";Tstart="1426";shortTE="F";uid="d06a80b2-6d19-4a4d-94f6-df3666143032"
CM022876.1	RepeatMasker	Unknown	1652597	1652699	696	+	.	ID="RND-1_FAMILY-66";Tend="1039";Tstart="937";shortTE="F";uid="b821d927-1629-4352-b575-6092162e3410"
CM022876.1	RepeatMasker	Unknown	16167022	16167250	1758	+	.	ID="RND-1_FAMILY-337";Tend="1139";Tstart="911";shortTE="F";uid="b655281b-0baf-4410-bfe1-1fb2f1744e25"
CM022876.1	RepeatMasker	DNA/hAT-Charlie	24951142	24951517	2771	+	.	ID="RND-2_FAMILY-110";Tend="1321";Tstart="931";shortTE="F";uid="f18c95c3-8606-4bb5-ae34-88d8ff51094d"
CM022876.1	RepeatMasker	Unknown	34669426	34669699	419	+	.	ID="RND-4_FAMILY-560";Tend="1245";Tstart="931";shortTE="F";uid="a14e3a05-23d9-44e2-9f63-af4e96485017"
CM022876.1	RepeatMasker	RC/Helitron	18422836	18422991	1242	+	.	ID="RND-1_FAMILY-171";Tend="2670";Tstart="2514";shortTE="F";uid="022d0b7e-fe7c-4be2-aff6-2bc8f054ed1d"
CM022876.1	RepeatMasker	SINE/tRNA-RTE	10507742	10508068	2328	+	.	ID="RND-1_FAMILY-48";Tend="1198";Tstart="875";shortTE="F";uid="067d04ec-f6e0-4b47-8403-372f7130a930"
CM022876.1	RepeatMasker	Unknown	14387367	14387537	1333	+	.	ID="RND-1_FAMILY-116";Tend="1132";Tstart="962";shortTE="F";uid="873e0b4d-22fb-47fd-8cf3-64623a699efd"
CM022876.1	RepeatMasker	DNA/TcMar-Tc1	1962080	1962806	5189	+	.	ID="RND-5_FAMILY-701";Tend="1756";Tstart="989";shortTE="F";uid="ad819d6d-525e-4d60-a0ec-7a8a94659744"
CM022876.1	RepeatMasker	SINE/tRNA-RTE	1297752	1298016	2036	+	.	ID="RND-4_FAMILY-632";Tend="1049";Tstart="785";shortTE="F";uid="adf00f58-c7d7-42c8-b278-fb789b1dedd6"
CM022876.1	RepeatMasker	RC/Helitron	339642	339745	593	+	.	ID="RND-6_FAMILY-671";Tend="2278";Tstart="2187";shortTE="F";uid="2a81ed41-3ac4-42cd-a492-7865fa2b67eb"
CM022876.1	RepeatMasker	DNA	4181577	4181872	1799	+	.	ID="RND-3_FAMILY-44";Tend="2449";Tstart="2157";shortTE="F";uid="da7430dc-6e31-4f56-8345-62ead73eb1fb"
CM022876.1	RepeatMasker	SINE/tRNA-RTE	4143502	4143651	1011	+	.	ID="RND-1_FAMILY-48";Tend="1035";Tstart="886";shortTE="F";uid="3dcdacde-d374-423a-821d-fa8098c757c9"
CM022876.1	RepeatMasker	Unknown	15961578	15961800	1239	+	.	ID="RND-1_FAMILY-49";Tend="1202";Tstart="961";shortTE="F";uid="9cc9b695-ff4a-40f6-8f2d-c541a8a62e12"
CM022876.1	RepeatMasker	Unknown	38956207	38956332	693	+	.	ID="RND-2_FAMILY-22";Tend="1098";Tstart="956";shortTE="F";uid="ed342bd7-9a39-4018-a1a0-daec1e2d2f16"
CM022876.1	RepeatMasker	Unknown	9731852	9731953	548	+	.	ID="RND-5_FAMILY-2473";Tend="1567";Tstart="1463";shortTE="F";uid="2dfd2a90-a0bf-4586-b322-23f7cc146eaa"
CM022876.1	RepeatMasker	Unknown	25520440	25520545	429	+	.	ID="RND-6_FAMILY-1679";Tend="1466";Tstart="1361";shortTE="F";uid="a58146d4-150e-4ccb-b61b-bf38f3ece442"
CM022876.1	RepeatMasker	DNA/TcMar-Tc1	5758815	5758916	2777	+	.	ID="RND-1_FAMILY-19";Tend="1933";Tstart="1444";shortTE="F";uid="5e07a350-da88-4500-9d2b-8ae5d36e7cac"
CM022876.1	RepeatMasker	Unknown	30126468	30126638	1093	+	.	ID="RND-4_FAMILY-70";Tend="1303";Tstart="1133";shortTE="F";uid="2c470063-ce30-4b50-83cf-e524e88a9d42"
CM022876.1	RepeatMasker	LINE/RTE-BovB	6245473	6245648	734	+	.	ID="RND-5_FAMILY-1885";Tend="1181";Tstart="994";shortTE="F";uid="cc981a67-0740-4957-b9d2-b4405ac50fb0"
CM022876.1	RepeatMasker	Unknown	15235302	15235408	904	+	.	ID="RND-1_FAMILY-189";Tend="198";Tstart="92";shortTE="F";uid="c474a032-7207-4567-8825-a2880ea28c1a"
CM022876.1	RepeatMasker	LINE/I-Jockey	39225442	39225697	437	+	.	ID="TART_DV";Tend="2961";Tstart="2730";shortTE="F";uid="ed941d5b-2319-4330-b7fa-db75d7312d5e"
CM022876.1	RepeatMasker	Unknown	25203800	25204918	1014	+	.	ID="RND-5_FAMILY-449";Tend="1700";Tstart="816";shortTE="F";uid="c359599e-74b9-4720-a6a6-25e65be8143f"
CM022876.1	RepeatMasker	Unknown	41798826	41798947	574	+	.	ID="RND-6_FAMILY-5365";Tend="295";Tstart="163";shortTE="F";uid="ebe5089e-982e-42f5-b7f6-015ca8338f9f"
CM022876.1	RepeatMasker	Unknown	25396453	25396833	2816	+	.	ID="RND-1_FAMILY-86";Tend="1209";Tstart="846";shortTE="F";uid="379887c8-78ab-46cf-94d7-7ac08a8c036c"
CM022876.1	RepeatMasker	Unknown	11765819	11766209	2430	+	.	ID="RND-1_FAMILY-279";Tend="1297";Tstart="883";shortTE="F";uid="958a058f-48b5-4397-9aff-fa5b7ec2462b"
CM022876.1	RepeatMasker	LINE/L2	4400979	4401157	452	+	.	ID="RND-5_FAMILY-424";Tend="2426";Tstart="2241";shortTE="F";uid="82d4a941-820f-45e2-bbb8-a679ed1a3a82"
CM022876.1	RepeatMasker	Unknown	29917314	29917464	509	+	.	ID="RND-5_FAMILY-502";Tend="1142";Tstart="989";shortTE="F";uid="ea3fb9fb-f22a-4904-a870-ee5aebb72dfe"
CM022876.1	RepeatMasker	RC/Helitron	16815425	16815538	574	+	.	ID="RND-1_FAMILY-95";Tend="1009";Tstart="881";shortTE="F";uid="3f273ecf-9825-42e6-883f-215368e39402"
CM022876.1	RepeatMasker	DNA/hAT-Blackjack	2175389	2175513	909	+	.	ID="RND-5_FAMILY-3008";Tend="939";Tstart="816";shortTE="F";uid="7a1e84ca-688a-44ad-a7f3-fd4833e9ee19"
CM022876.1	RepeatMasker	Unknown	18002068	18002220	507	+	.	ID="RND-4_FAMILY-560";Tend="1511";Tstart="1353";shortTE="F";uid="5063f3fc-afe2-4b62-b9b9-a31e06a0d71f"
CM022876.1	RepeatMasker	Unknown	32171268	32171431	764	+	.	ID="RND-6_FAMILY-10";Tend="1349";Tstart="1192";shortTE="F";uid="ce07d7ea-de5c-4779-a51a-ad00be598449"
CM022876.1	RepeatMasker	Unknown	4586003	4586206	920	+	.	ID="RND-6_FAMILY-7290";Tend="1409";Tstart="1167";shortTE="F";uid="2249b521-6dc1-4ac5-996b-de9922cbe13f"
CM022876.1	RepeatMasker	DNA/TcMar-Tc1	4431119	4431297	1395	+	.	ID="RND-1_FAMILY-32";Tend="1487";Tstart="1309";shortTE="F";uid="aa794ca6-0dc2-436b-a54a-3509c09749fa"
CM022876.1	RepeatMasker	LINE/CR1	33498430	33498835	586	+	.	ID="RND-1_FAMILY-571";TEgroup="ctg_3%7CRND-1_FAMILY-571%7C1";Tend="2622";Tstart="2425";shortTE="F";uid="6bcda645-8f97-4153-89f7-cd22f86cf8c7"
CM022876.1	RepeatMasker	Unknown	5545123	5545231	540	+	.	ID="RND-2_FAMILY-22";Tend="1126";Tstart="1020";shortTE="F";uid="34ef461a-b05b-43e2-ada2-b9aee5b01c44"
CM022876.1	RepeatMasker	RC/Helitron	38228514	38228756	806	+	.	ID="RND-1_FAMILY-898";Tend="2782";Tstart="2507";shortTE="F";uid="b0cbe330-9caa-4753-994f-d61227c4e09d"
CM022876.1	RepeatMasker	RC/Helitron	67591	67820	1723	+	.	ID="RND-6_FAMILY-6367";Tend="1083";Tstart="852";shortTE="F";uid="1ae381f4-fe93-4c85-b7ad-f4a74377a6fe"
CM022876.1	RepeatMasker	Unknown	31404111	31404218	864	+	.	ID="RND-6_FAMILY-503";Tend="647";Tstart="540";shortTE="F";uid="1eea62ff-29a8-4e3c-8b75-69251821d67e"
CM022876.1	RepeatMasker	Unknown	23965138	23965273	824	+	.	ID="RND-4_FAMILY-176";Tend="1268";Tstart="1103";shortTE="F";uid="854f4994-b6c8-434f-967e-76fb32ad50fc"
CM022876.1	RepeatMasker	LINE/RTE-RTE	20181595	20181709	794	+	.	ID="RND-6_FAMILY-3879";Tend="1092";Tstart="978";shortTE="F";uid="487039e1-8b79-42c2-a3e8-257a5652151c"
CM022876.1	RepeatMasker	Unknown	8297339	8297503	1080	+	.	ID="RND-6_FAMILY-2937";Tend="1493";Tstart="1321";shortTE="F";uid="fff0954a-9d39-4be1-a8f6-2601da1f170b"
CM022876.1	RepeatMasker	Unknown	23510541	23510657	535	+	.	ID="RND-4_FAMILY-167";Tend="1380";Tstart="1257";shortTE="F";uid="ff35fa84-fde6-40ba-8d66-a501b3edc2f6"
CM022876.1	RepeatMasker	RC/Helitron	23448997	23449207	1212	+	.	ID="RND-1_FAMILY-496";Tend="1273";Tstart="1067";shortTE="F";uid="b733adec-463f-4446-917a-8c71361e50ba"
CM022876.1	RepeatMasker	Unknown	25797114	25797371	768	+	.	ID="RND-4_FAMILY-70";Tend="1129";Tstart="824";shortTE="F";uid="9aaf0d68-faeb-4487-8878-9f7dfd3fee2f"
CM022876.1	RepeatMasker	Unknown	2108721	2109028	2577	+	.	ID="RND-1_FAMILY-96";Tend="1281";Tstart="973";shortTE="F";uid="0bc8b6c7-57cf-4161-8cc3-d06c68a6e3f8"
CM022876.1	RepeatMasker	Unknown	40640080	40640784	4899	+	.	ID="RND-1_FAMILY-1084";TEgroup="ctg_3%7CRND-1_FAMILY-1084%7C6";Tend="1443";Tstart="858";shortTE="F";uid="6d380ce7-edb9-4b7a-8bb6-0c444c1e9cc3"
CM022876.1	RepeatMasker	Unknown	9895336	9895580	1303	+	.	ID="RND-4_FAMILY-30";Tend="1171";Tstart="920";shortTE="F";uid="c1c6d216-82e2-4f65-ad91-a70e8e0727e3"
CM022876.1	RepeatMasker	Unknown	1694870	1695025	1042	+	.	ID="RND-1_FAMILY-281";Tend="1342";Tstart="1163";shortTE="F";uid="a5b94602-678c-4194-94ad-746a5b19c264"
CM022876.1	RepeatMasker	Unknown	41134288	41134511	1571	+	.	ID="RND-5_FAMILY-2473";Tend="1132";Tstart="906";shortTE="F";uid="c6c108a8-6d6d-46bc-a5c8-a3453d58caab"
CM022876.1	RepeatMasker	Unknown	6444263	6444413	1141	+	.	ID="RND-6_FAMILY-8794";Tend="1027";Tstart="877";shortTE="F";uid="3b2aff1c-85dc-4b31-8265-bbf492e50e47"
CM022876.1	RepeatMasker	Satellite	5818522	5818666	799	+	.	ID="RND-6_FAMILY-577";Tend="1025";Tstart="852";shortTE="F";uid="dad933b1-f2f3-4f58-b60d-30fbf6ee6a6a"
CM022876.1	RepeatMasker	Unknown	3320063	3320545	3528	+	.	ID="RND-4_FAMILY-56";Tend="1443";Tstart="944";shortTE="F";uid="d90dcb2e-7260-4211-8945-23fb730f0473"
CM022876.1	RepeatMasker	SINE/MIR	33789194	33789432	610	+	.	ID="RND-1_FAMILY-44";Tend="1182";Tstart="910";shortTE="F";uid="057b1bae-3239-48f8-9d23-d31d8bcdf598"
CM022876.1	RepeatMasker	Unknown	20651895	20652050	1105	+	.	ID="RND-6_FAMILY-6615";Tend="1071";Tstart="915";shortTE="F";uid="cc59c09e-7ee9-4d23-b79e-573645bda229"
CM022876.1	RepeatMasker	Unknown	17686486	17686709	663	+	.	ID="RND-1_FAMILY-262";Tend="1835";Tstart="1617";shortTE="F";uid="36d0446f-5ed9-4679-ae0d-15fc7e94463e"
CM022876.1	RepeatMasker	DNA/Academ-1	16048823	16049043	1357	+	.	ID="rnd-5_family-209";Tend="974";Tstart="577";shortTE="F";uid="fabd5ec4-6147-4563-bb1c-cab10970d9c0"
CM022876.1	RepeatMasker	SINE/tRNA-RTE	7882813	7883205	1397	+	.	ID="RND-1_FAMILY-48";TEgroup="ctg_3%7CRND-1_FAMILY-48%7C11";Tend="1190";Tstart="876";shortTE="F";uid="ddb95c7a-e114-45a4-9d2a-1a7fd7c24a87"
CM022876.1	RepeatMasker	Unknown	38231974	38232287	2300	+	.	ID="RND-1_FAMILY-319";Tend="1110";Tstart="779";shortTE="F";uid="cff36e21-caf1-4e9f-8e47-612a8f00b78e"
CM022876.1	RepeatMasker	RC/Helitron	10857880	10858146	1697	+	.	ID="RND-6_FAMILY-707";Tend="1469";Tstart="1187";shortTE="F";uid="7e883c4a-a615-4cd6-b9d5-76b463c6e751"
CM022876.1	RepeatMasker	Unknown	41305938	41306104	424	+	.	ID="RND-1_FAMILY-39";Tend="867";Tstart="744";shortTE="F";uid="3f103fc7-3485-4562-812f-b9c4664a1b78"
CM022876.1	RepeatMasker	RC/Helitron	2536448	2537007	4007	+	.	ID="RND-1_FAMILY-31";Tend="1529";Tstart="922";shortTE="F";uid="281eefd9-ced8-49cb-abab-f7242996cf14"
CM022876.1	RepeatMasker	RC/Helitron	9965395	9965499	491	+	.	ID="RND-1_FAMILY-50";Tend="1023";Tstart="903";shortTE="F";uid="ddee6a79-52c4-42de-893b-33bc20dcf55e"
CM022876.1	RepeatMasker	DNA/TcMar-Mariner	12262587	12263118	3722	+	.	ID="RND-1_FAMILY-380";Tend="1157";Tstart="580";shortTE="F";uid="78a75826-1f7d-48a6-974c-e74b48991f34"
CM022876.1	RepeatMasker	Unknown	27251878	27252039	1238	+	.	ID="RND-5_FAMILY-2334";Tend="1151";Tstart="976";shortTE="F";uid="947db513-6d0c-489d-b125-c8b654dedb40"
CM022876.1	RepeatMasker	Unknown	31757268	31757387	747	+	.	ID="RND-6_FAMILY-1527";Tend="1028";Tstart="911";shortTE="F";uid="74f4b64e-2f30-4a71-a86a-ca734d2d68b7"
CM022876.1	RepeatMasker	LINE/Penelope	30248713	30248834	578	+	.	ID="RND-6_FAMILY-7391";Tend="1152";Tstart="1027";shortTE="F";uid="bb990049-f54b-4dde-aaa1-b816475980c2"
CM022876.1	RepeatMasker	Unknown	34557172	34557438	2002	+	.	ID="RND-6_FAMILY-7290";Tend="1156";Tstart="894";shortTE="F";uid="7d261b14-db39-410b-a341-1d49e8d6ff36"
CM022876.1	RepeatMasker	LINE/RTE-BovB	15984021	15984534	3043	+	.	ID="RND-6_FAMILY-1079";Tend="1361";Tstart="818";shortTE="F";uid="2a196af5-67e0-41d9-ab2b-1dc248f9e737"
CM022876.1	RepeatMasker	LINE/RTE-BovB	11272679	11272798	920	+	.	ID="RND-1_FAMILY-75";Tend="1823";Tstart="1707";shortTE="F";uid="62d55e61-78bb-4bba-b098-a29654267b8d"
CM022876.1	RepeatMasker	Unknown	28160607	28160738	518	+	.	ID="RND-1_FAMILY-358";Tend="902";Tstart="771";shortTE="F";uid="9d5e3c17-46ab-4958-a01e-5678b5063ead"
CM022876.1	RepeatMasker	LINE/RTE-BovB	27570925	27571055	686	+	.	ID="RND-1_FAMILY-30";Tend="1067";Tstart="936";shortTE="F";uid="993550f0-2709-4f1e-bec2-ac6b52d97369"
CM022876.1	RepeatMasker	Unknown	4674201	4674832	2759	+	.	ID="RND-6_FAMILY-758";Tend="1512";Tstart="570";shortTE="F";uid="9e966d38-c06f-4ceb-b8e1-4eb4727f00dc"
CM022876.1	RepeatMasker	Unknown	28296978	28297245	2142	+	.	ID="RND-6_FAMILY-7290";Tend="1431";Tstart="1161";shortTE="F";uid="65e1bd9c-d0e3-4a35-ae5b-8e74db19dbd8"
CM022876.1	RepeatMasker	DNA/TcMar-Tc1	29352219	29352377	1042	+	.	ID="RND-6_FAMILY-4109";Tend="1016";Tstart="855";shortTE="F";uid="663d744f-bb7e-4d59-b62e-41c03b56e368"
CM022876.1	RepeatMasker	Unknown	10700078	10700249	1266	+	.	ID="RND-1_FAMILY-188";Tend="978";Tstart="803";shortTE="F";uid="c2250ae4-2efd-445d-abd3-89b1246b3243"
CM022876.1	RepeatMasker	LTR/Pao	868297	868513	725	+	.	ID="RND-6_FAMILY-3363";Tend="1799";Tstart="1485";shortTE="F";uid="d22262c9-7db0-445a-8673-585b1b9b214c"
CM022876.1	RepeatMasker	LINE/RTE-BovB	35587103	35587841	818	+	.	ID="RND-6_FAMILY-4731";Tend="1545";Tstart="619";shortTE="F";uid="9a6ed01d-346d-42df-8a24-9b882fd6fbbc"
CM022876.1	RepeatMasker	LINE/CR1	5925542	5925757	1007	+	.	ID="RND-1_FAMILY-162";Tend="1941";Tstart="1720";shortTE="F";uid="c72df85b-3608-4b01-bfca-24f1add76a41"
CM022876.1	RepeatMasker	Unknown	33158103	33158237	628	+	.	ID="RND-5_FAMILY-591";Tend="810";Tstart="678";shortTE="F";uid="d917a4de-ed6f-4977-b95d-e9a260db9619"
CM022876.1	RepeatMasker	Unknown	4695635	4695848	967	+	.	ID="RND-6_FAMILY-11719";Tend="1767";Tstart="1557";shortTE="F";uid="80a2b5e1-20b5-474f-ba12-ef05e357ab5e"
CM022876.1	RepeatMasker	Unknown	22664933	22665121	1510	+	.	ID="RND-1_FAMILY-86";Tend="1043";Tstart="851";shortTE="F";uid="e679185c-fc2f-4324-a072-d0e497a7fe0a"
CM022876.1	RepeatMasker	RC/Helitron	35162169	35162423	1990	+	.	ID="RND-6_FAMILY-12178";Tend="1509";Tstart="1257";shortTE="F";uid="9372ab3a-180b-4c7f-be0b-38bc6aadbf9e"
CM022876.1	RepeatMasker	Unknown	8345754	8345943	970	+	.	ID="RND-2_FAMILY-238";Tend="991";Tstart="806";shortTE="F";uid="ee12089b-7d3e-4ec9-9123-f19405980971"
CM022876.1	RepeatMasker	RC/Helitron	41732493	41733137	4223	+	.	ID="RND-6_FAMILY-707";Tend="1473";Tstart="876";shortTE="F";uid="ab61dfde-3f17-4ebd-8481-7a05105bc1ef"
CM022876.1	RepeatMasker	DNA/hAT-Blackjack	705756	705977	939	+	.	ID="RND-1_FAMILY-603";TEgroup="ctg_3%7CRND-1_FAMILY-603%7C1";Tend="1399";Tstart="1099";shortTE="F";uid="56eecbab-cae8-4639-9edb-5dab85e74fb0"
CM022876.1	RepeatMasker	Unknown	4054260	4054902	5334	+	.	ID="RND-6_FAMILY-87";Tend="1642";Tstart="976";shortTE="F";uid="54ffee07-1c5b-4b78-9602-236b8de4f5c9"
CM022876.1	RepeatMasker	DNA/hAT-Tip100	38322414	38322567	738	+	.	ID="RND-1_FAMILY-209";Tend="1039";Tstart="875";shortTE="F";uid="1bd3214d-5183-4f72-95cb-a0ed03ce6e79"
CM022876.1	RepeatMasker	Unknown	8961706	8961869	1131	+	.	ID="RND-1_FAMILY-188";Tend="1029";Tstart="867";shortTE="F";uid="708c37b5-d81a-46a6-b86f-336c7ec7f3fe"
CM022876.1	RepeatMasker	Unknown	5536824	5537025	468	+	.	ID="RND-6_FAMILY-12654";Tend="1355";Tstart="1167";shortTE="F";uid="8d800ca9-0a29-4d95-af77-a1314b685563"
CM022876.1	RepeatMasker	DNA/TcMar-Tc1	2458161	2459042	6075	+	.	ID="RND-5_FAMILY-2403";Tend="1833";Tstart="923";shortTE="F";uid="f4e3c81b-d57c-407b-b078-517f7b1fc0d9"
CM022876.1	RepeatMasker	Unknown	28198108	28198359	448	+	.	ID="RND-6_FAMILY-11280";Tend="430";Tstart="164";shortTE="F";uid="dcaef274-800e-45c3-bd6f-364b1aaac933"
CM022876.1	RepeatMasker	RC/Helitron	23307497	23307747	1242	+	.	ID="RND-1_FAMILY-50";Tend="1140";Tstart="887";shortTE="F";uid="a8f90dc9-e7d1-4d2c-a699-76b29c070821"
CM022876.1	RepeatMasker	RC/Helitron	22957577	22958066	3797	+	.	ID="RND-5_FAMILY-688";Tend="1405";Tstart="926";shortTE="F";uid="80638d85-3ad9-4148-9200-39bae7454841"
CM022876.1	RepeatMasker	DNA/TcMar-Tc1	6405972	6406124	582	+	.	ID="RND-6_FAMILY-4282";Tend="1085";Tstart="885";shortTE="F";uid="94a776cb-1a24-48af-bbf0-c2a938444bd3"
CM022876.1	RepeatMasker	Unknown	16694124	16694260	476	+	.	ID="RND-1_FAMILY-66";TEgroup="ctg_3%7CRND-1_FAMILY-66%7C12";Tend="1139";Tstart="1081";shortTE="T";uid="8ad6df47-3586-4d11-95fe-413a6ab567e9"
CM022876.1	RepeatMasker	DNA/hAT-Ac	29125253	29126450	4902	+	.	ID="RND-1_FAMILY-18";Tend="2167";Tstart="1023";shortTE="F";uid="ae7b703c-5c76-4c6d-817c-2892a6b76995"
CM022876.1	RepeatMasker	RC/Helitron	37315922	37316031	603	+	.	ID="HELITRON-N7_PXU";Tend="110";Tstart="1";shortTE="F";uid="95351696-ae03-426b-a4c0-ac33781927a0"
CM022876.1	RepeatMasker	Unknown	10388656	10388762	524	+	.	ID="RND-1_FAMILY-219";Tend="970";Tstart="863";shortTE="F";uid="a5b8b5c2-4837-4622-95c4-a80c7b7c2766"
CM022876.1	RepeatMasker	Unknown	24911332	24911920	1350	+	.	ID="RND-6_FAMILY-4111";Tend="1341";Tstart="901";shortTE="F";uid="940a4d8b-9af9-4ce6-8fd5-8f06c4e3b1bc"
CM022876.1	RepeatMasker	SINE/tRNA-RTE	26100068	26100364	1725	+	.	ID="RND-1_FAMILY-48";Tend="1205";Tstart="889";shortTE="F";uid="40f95631-f33c-4961-9f07-0a66280dc5fb"
CM022876.1	RepeatMasker	DNA/TcMar-Tc1	4392498	4392651	907	+	.	ID="RND-1_FAMILY-698";Tend="1134";Tstart="981";shortTE="F";uid="9e263c13-a5f4-4c65-9231-0cd612eef63e"
CM022876.1	RepeatMasker	SINE/tRNA-RTE	32509193	32509472	1355	+	.	ID="RND-1_FAMILY-48";Tend="1189";Tstart="886";shortTE="F";uid="04f7f35d-12df-4011-a204-be9a5b84777a"
CM022876.1	RepeatMasker	Satellite	24455814	24456097	2234	+	.	ID="RND-6_FAMILY-46";Tend="1215";Tstart="930";shortTE="F";uid="dda261a4-fecf-40a9-bd93-f8d6527ccde1"
CM022876.1	RepeatMasker	Unknown	11636992	11637159	1473	+	.	ID="RND-1_FAMILY-497";Tend="1561";Tstart="1394";shortTE="F";uid="b2980637-6f5f-4056-b64d-6d0d5f95b47e"
CM022876.1	RepeatMasker	Unknown	40152332	40152483	551	+	.	ID="RND-1_FAMILY-558";Tend="1149";Tstart="960";shortTE="F";uid="d74c9879-5477-465f-ad83-c677182e17f7"
CM022876.1	RepeatMasker	Unknown	3832476	3832606	460	+	.	ID="RND-6_FAMILY-5665";Tend="720";Tstart="578";shortTE="F";uid="302162c9-983c-4d69-a5fc-f9d6f7ed6ea0"
CM022876.1	RepeatMasker	SINE/MIR	6815664	6815941	1445	+	.	ID="RND-1_FAMILY-44";Tend="1163";Tstart="852";shortTE="F";uid="c32c00b3-fe12-4f0e-95e4-278ac6695fa1"
CM022876.1	RepeatMasker	DNA/TcMar-Tc1	17985720	17986066	2022	+	.	ID="RND-1_FAMILY-377";Tend="966";Tstart="644";shortTE="F";uid="6e8a9612-502f-4eed-ab25-ddb67b0f3be1"
CM022876.1	RepeatMasker	DNA/TcMar-Tc1	32678792	32679161	1470	+	.	ID="RND-1_FAMILY-698";Tend="1223";Tstart="812";shortTE="F";uid="58c4a5a2-b229-49e1-a74b-0caad7edcea6"
CM022876.1	RepeatMasker	Satellite	9063429	9063550	965	+	.	ID="RND-3_FAMILY-672";Tend="1174";Tstart="1053";shortTE="F";uid="1070e1e1-1e8f-4802-9313-9920606baf56"
CM022876.1	RepeatMasker	Unknown	34762061	34762546	2739	+	.	ID="RND-5_FAMILY-277";Tend="2019";Tstart="1554";shortTE="F";uid="d86e4ee7-f369-4941-88fb-c5d12807e4a4"
CM022876.1	RepeatMasker	DNA/TcMar-Mariner	1023343	1024089	3260	+	.	ID="MARINER-21_AEC";Tend="1322";Tstart="576";shortTE="F";uid="2f271c7f-593c-4ac5-9cc3-dd3c60f49d26"
CM022876.1	RepeatMasker	SINE/tRNA-RTE	28414398	28414615	1542	+	.	ID="RND-1_FAMILY-48";Tend="1102";Tstart="886";shortTE="F";uid="7067a6ac-d213-4658-8475-f627cb9b1bd2"
CM022876.1	RepeatMasker	Unknown	39868676	39868794	569	+	.	ID="RND-1_FAMILY-49";Tend="1620";Tstart="1519";shortTE="F";uid="0e3db60e-6bf8-462b-9015-54e61df9c950"
CM022876.1	RepeatMasker	DNA/TcMar-Tc1	6467821	6468246	713	+	.	ID="RND-1_FAMILY-698";TEgroup="ctg_3%7CRND-1_FAMILY-698%7C4";Tend="1157";Tstart="843";shortTE="F";uid="1125bd1e-d8c6-438b-bda7-02f291072dfe"
CM022876.1	RepeatMasker	Unknown	286485	286875	1115	+	.	ID="RND-6_FAMILY-7061";Tend="1385";Tstart="997";shortTE="F";uid="7e2aeec9-8955-47e6-9505-6af76f30fa64"
CM022876.1	RepeatMasker	LTR/Gypsy	41024890	41025091	1481	+	.	ID="RND-5_FAMILY-481";Tend="1575";Tstart="1346";shortTE="F";uid="726bbde0-afb5-484c-9c6f-9e0a82a61ecc"
CM022876.1	RepeatMasker	LINE/L2	35562034	35562563	4266	+	.	ID="RND-6_FAMILY-7684";Tend="1321";Tstart="776";shortTE="F";uid="651c80b9-ebdb-42c0-9008-f0466496d795"
CM022876.1	RepeatMasker	RC/Helitron	1709441	1709577	573	+	.	ID="RND-6_FAMILY-6367";Tend="1089";Tstart="909";shortTE="F";uid="494027ed-b5db-46c3-8b6b-3aa13d50ddd1"
CM022876.1	RepeatMasker	LINE/RTE-BovB	588757	589099	1805	+	.	ID="RND-1_FAMILY-30";Tend="1150";Tstart="800";shortTE="F";uid="e0f26d74-e363-41b9-9d7d-364ac32f2afc"
CM022876.1	RepeatMasker	Satellite	31657371	31657856	2797	+	.	ID="RND-6_FAMILY-46";Tend="1472";Tstart="929";shortTE="F";uid="9267c8c2-9e3c-4a6b-9541-2296f7c2283e"
CM022876.1	RepeatMasker	Unknown	1895287	1895456	1270	+	.	ID="RND-5_FAMILY-585";Tend="1137";Tstart="968";shortTE="F";uid="f5bcbe58-51d7-4b4b-addf-851d50edd42d"
CM022876.1	RepeatMasker	LTR/Copia	2417701	2418014	1590	+	.	ID="RND-6_FAMILY-2605";Tend="1429";Tstart="1153";shortTE="F";uid="e5a85429-4a9a-4334-9cbf-49f7f314a186"
CM022876.1	RepeatMasker	LTR/Gypsy	28401874	28402031	483	+	.	ID="RND-6_FAMILY-8386";Tend="729";Tstart="510";shortTE="F";uid="cd700abe-06ab-4374-91dc-03d95293382d"
CM022876.1	RepeatMasker	DNA/TcMar-Tc1	18550095	18550635	3617	+	.	ID="RND-6_FAMILY-1003";Tend="1499";Tstart="939";shortTE="F";uid="f01ce1ae-872f-4f16-bb40-a3ae1347f38e"
CM022876.1	RepeatMasker	Satellite	20734354	20734473	915	+	.	ID="RND-5_FAMILY-1876";Tend="2519";Tstart="2400";shortTE="F";uid="f4dd9a3c-94bc-4667-ab8c-bda6dfcbd058"
CM022876.1	RepeatMasker	RC/Helitron	14363298	14363446	896	+	.	ID="RND-1_FAMILY-170";Tend="2526";Tstart="2376";shortTE="F";uid="80f559b5-8043-4510-b47c-90d6f9e0a76b"
CM022876.1	RepeatMasker	Unknown	2271184	2271297	423	+	.	ID="RND-5_FAMILY-2473";Tend="1747";Tstart="1629";shortTE="F";uid="92c702c5-57ef-4e74-b59a-1292cefa051f"
CM022876.1	RepeatMasker	LINE/RTE-BovB	14667152	14667270	438	+	.	ID="RND-5_FAMILY-1885";Tend="1139";Tstart="1016";shortTE="F";uid="6914ea0a-d05c-45bc-a8af-d11047b20da3"
CM022876.1	RepeatMasker	DNA/TcMar-Tc1	19177484	19178339	5476	+	.	ID="RND-5_FAMILY-768";Tend="1870";Tstart="986";shortTE="F";uid="49901639-cd31-4c7a-b875-a6c14e4031fd"
CM022876.1	RepeatMasker	LINE/RTE-BovB	30488876	30489168	974	+	.	ID="RND-6_FAMILY-447";Tend="1258";Tstart="916";shortTE="F";uid="f3a8acb8-8f8f-4c41-8087-0ede31714fe5"
CM022876.1	RepeatMasker	RC/Helitron	22301648	22301919	1762	+	.	ID="RND-6_FAMILY-317";Tend="1166";Tstart="918";shortTE="F";uid="bac6278a-a06e-4b6e-a44e-1b360d5dbc39"
CM022876.1	RepeatMasker	Unknown	1039885	1040406	3660	+	.	ID="RND-6_FAMILY-4745";Tend="1653";Tstart="1136";shortTE="F";uid="f6ffa169-508a-47d1-8ffb-a79ac3930cd6"
CM022876.1	RepeatMasker	Unknown	7442731	7443010	952	+	.	ID="RND-6_FAMILY-6037";Tend="793";Tstart="501";shortTE="F";uid="85641ada-6d70-4c1d-9bf4-e88de162928a"
CM022876.1	RepeatMasker	SINE/MIR	16069740	16070104	923	+	.	ID="RND-1_FAMILY-44";TEgroup="ctg_3%7CRND-1_FAMILY-44%7C20";Tend="1194";Tstart="1010";shortTE="F";uid="db24a7fc-cc8e-4ef2-833c-bdde6c5a25ee"
CM022876.1	RepeatMasker	LINE/R1-LOA	2779225	2779387	1267	+	.	ID="RND-4_FAMILY-377";Tend="508";Tstart="346";shortTE="F";uid="0f5c27bc-d9fd-4d27-bee9-fddb93a304cb"
CM022876.1	RepeatMasker	Unknown	28541616	28541841	1705	+	.	ID="RND-5_FAMILY-806";Tend="1133";Tstart="915";shortTE="F";uid="bf0fdbb6-330a-4588-af51-7d49a2feb47c"
CM022876.1	RepeatMasker	Unknown	16528132	16528234	713	+	.	ID="RND-1_FAMILY-282";Tend="841";Tstart="738";shortTE="F";uid="dd609479-c985-40a4-af8d-260cc8c88e16"
CM022876.1	RepeatMasker	Unknown	31497542	31497658	548	+	.	ID="RND-1_FAMILY-606";Tend="1063";Tstart="945";shortTE="F";uid="2cac5531-648f-46e7-9733-d10fd94ef0b9"
CM022876.1	RepeatMasker	DNA/CMC-Chapaev-3	5521656	5521762	529	+	.	ID="RND-1_FAMILY-34";Tend="1084";Tstart="981";shortTE="F";uid="ff5b1bff-a22c-4480-83f9-f7915923b5db"
CM022876.1	RepeatMasker	Unknown	10393790	10394058	1211	+	.	ID="RND-5_FAMILY-2328";Tend="1231";Tstart="947";shortTE="F";uid="090b9982-404c-43e5-8626-4e1408c0ffcc"
CM022876.1	RepeatMasker	DNA/hAT-Charlie	33214466	33215306	4296	+	.	ID="RND-1_FAMILY-364";Tend="1749";Tstart="957";shortTE="F";uid="bc749092-7b00-4f59-a198-ec1af4e72442"
CM022876.1	RepeatMasker	Unknown	9988727	9988858	494	+	.	ID="RND-6_FAMILY-370";Tend="1958";Tstart="1828";shortTE="F";uid="e02c32d3-3c8e-40d4-8f45-aef921e957e1"
CM022876.1	RepeatMasker	DNA/hAT-Tip100	15864285	15864449	697	+	.	ID="RND-5_FAMILY-3574";Tend="1332";Tstart="1178";shortTE="F";uid="7654e27f-822e-4fdc-b0c4-56e530a42f72"
CM022876.1	RepeatMasker	LINE/Penelope	41685760	41685865	423	+	.	ID="RND-5_FAMILY-309";Tend="1248";Tstart="1150";shortTE="F";uid="df033ba8-b097-42af-bc90-a19898ee50c1"
CM022876.1	RepeatMasker	Unknown	22427805	22428054	617	+	.	ID="RND-6_FAMILY-8017";TEgroup="ctg_3%7CRND-6_FAMILY-8017%7C5";Tend="1430";Tstart="1278";shortTE="F";uid="11371ffc-120d-459a-963f-47cdf0ab9b72"
CM022876.1	RepeatMasker	Unknown	29988441	29988624	437	+	.	ID="RND-1_FAMILY-573";Tend="1838";Tstart="1627";shortTE="F";uid="c27e933c-e6bd-41b1-b7dc-1bcb81d8db8d"
CM022876.1	RepeatMasker	Unknown	7438402	7438697	1422	+	.	ID="RND-2_FAMILY-87";Tend="1258";Tstart="946";shortTE="F";uid="a2df39b5-df06-415f-be4a-bb9082852681"
CM022876.1	RepeatMasker	Satellite	31329968	31330466	2440	+	.	ID="RND-5_FAMILY-399";Tend="1465";Tstart="924";shortTE="F";uid="0deef508-74f8-42e6-9e76-d402d20b928d"
CM022876.1	RepeatMasker	DNA/CMC-Chapaev-3	9105738	9106021	1106	+	.	ID="RND-6_FAMILY-2378";Tend="1273";Tstart="967";shortTE="F";uid="947adba6-534e-4942-8fc0-f21523fb8f56"
CM022876.1	RepeatMasker	Unknown	19089918	19090028	464	+	.	ID="RND-1_FAMILY-90";TEgroup="ctg_3%7CRND-1_FAMILY-90%7C7";Tend="860";Tstart="806";shortTE="T";uid="aed06c88-f67c-429e-81bb-efa77b09405a"
CM022876.1	RepeatMasker	Unknown	32321	32475	1190	+	.	ID="RND-1_FAMILY-136";Tend="1713";Tstart="1559";shortTE="F";uid="442df1b7-f8ed-40d9-bb43-adb6bd011b7c"
CM022876.1	RepeatMasker	Unknown	31627152	31627647	1780	+	.	ID="RND-1_FAMILY-210";TEgroup="ctg_3%7CRND-1_FAMILY-210%7C7";Tend="1601";Tstart="929";shortTE="F";uid="20896018-800d-48f4-9ffb-3b12756fd89a"
CM022876.1	RepeatMasker	Unknown	2242665	2242847	990	+	.	ID="RND-1_FAMILY-89";Tend="1451";Tstart="1133";shortTE="F";uid="88774730-5928-4861-b0a0-3d34002606bf"
CM022876.1	RepeatMasker	Unknown	35539756	35540107	1315	+	.	ID="RND-1_FAMILY-191";Tend="1942";Tstart="1596";shortTE="F";uid="22f57473-ce04-4d51-9dd5-05922824a6ca"
CM022876.1	RepeatMasker	Unknown	10861553	10862292	2998	+	.	ID="RND-1_FAMILY-362";Tend="2075";Tstart="641";shortTE="F";uid="aa198d23-b135-414a-9759-f3f9fa48261b"
CM022876.1	RepeatMasker	Unknown	40531139	40531284	869	+	.	ID="RND-1_FAMILY-49";Tend="1491";Tstart="1346";shortTE="F";uid="a6f58128-202c-4916-8983-57315c60ed45"
CM022876.1	RepeatMasker	SINE/tRNA-RTE	21732816	21732950	908	+	.	ID="RND-4_FAMILY-384";Tend="1077";Tstart="943";shortTE="F";uid="627b8ba7-0ebd-498c-bef1-2a6a53bcdf57"
CM022876.1	RepeatMasker	Unknown	11105021	11105214	653	+	.	ID="RND-1_FAMILY-99";Tend="1073";Tstart="881";shortTE="F";uid="40df041c-5559-4ac7-b0f1-c7ebfbe79ef3"
CM022876.1	RepeatMasker	RC/Helitron	17997108	17997624	3982	+	.	ID="RND-1_FAMILY-810";Tend="546";Tstart="37";shortTE="F";uid="06415dc3-0b45-4848-9716-d28342bff5b2"
CM022876.1	RepeatMasker	Unknown	26049336	26049521	1227	+	.	ID="RND-1_FAMILY-336";Tend="1163";Tstart="979";shortTE="F";uid="9bf416c7-a363-4def-b472-159bd3b8efa1"
CM022876.1	RepeatMasker	Unknown	16157557	16157870	787	+	.	ID="RND-6_FAMILY-3679";Tend="910";Tstart="725";shortTE="F";uid="1ac15741-8c8a-42c8-87c7-d37651c56a38"
CM022876.1	RepeatMasker	Unknown	18604099	18604586	3963	+	.	ID="RND-5_FAMILY-1380";Tend="1573";Tstart="1076";shortTE="F";uid="32f1f615-92fe-4da6-9a5d-c0cb45c7e4e6"
CM022876.1	RepeatMasker	DNA/TcMar-Tc1	40680247	40680575	2668	+	.	ID="RND-1_FAMILY-455";Tend="1257";Tstart="929";shortTE="F";uid="4a6bdb98-4f59-4c53-b70a-96c0f090888d"
CM022876.1	RepeatMasker	Unknown	21908512	21908958	2283	+	.	ID="RND-5_FAMILY-1339";Tend="1179";Tstart="732";shortTE="F";uid="81582c6b-e97f-4068-89e3-7e94686de60b"
CM022876.1	RepeatMasker	Unknown	9545137	9545584	1406	+	.	ID="RND-1_FAMILY-49";Tend="1494";Tstart="962";shortTE="F";uid="91876236-04a0-4f47-92f6-12a26fca762a"
CM022876.1	RepeatMasker	LINE/CR1	36747990	36748153	808	+	.	ID="RND-1_FAMILY-869";Tend="2451";Tstart="2291";shortTE="F";uid="b28f6fef-6821-4c2f-84c2-901bdcfee037"
CM022876.1	RepeatMasker	RC/Helitron	22037306	22037794	2236	+	.	ID="RND-6_FAMILY-4124";Tend="1629";Tstart="1154";shortTE="F";uid="be5211e5-299d-4acf-8507-91d6b82dff01"
CM022876.1	RepeatMasker	LINE/Penelope	28064978	28065705	5990	+	.	ID="RND-1_FAMILY-304";Tend="1527";Tstart="792";shortTE="F";uid="e40ab3b9-9763-4869-bc20-e9edda0a61ad"
CM022876.1	RepeatMasker	DNA/TcMar-Mariner	11247307	11247885	1171	+	.	ID="MARINER-21_AEC";Tend="588";Tstart="1";shortTE="F";uid="55534bf1-5cfd-42dc-bea8-80cc8e7c2251"
CM022876.1	RepeatMasker	RC/Helitron	38368763	38368910	768	+	.	ID="RND-6_FAMILY-6367";Tend="1013";Tstart="852";shortTE="F";uid="e91bcbb0-2175-4d0d-9bd2-33d6c372ab25"
CM022876.1	RepeatMasker	Unknown	32694715	32694905	1255	+	.	ID="RND-4_FAMILY-132";Tend="1518";Tstart="1316";shortTE="F";uid="590d1702-bd34-4480-9454-0b22be144c88"
CM022876.1	RepeatMasker	RC/Helitron	19940259	19940593	2124	+	.	ID="RND-4_FAMILY-269";Tend="1101";Tstart="756";shortTE="F";uid="6bb70f9e-14f8-46e7-a451-55d7ef85d803"
CM022876.1	RepeatMasker	RC/Helitron	7276299	7276555	2289	+	.	ID="RND-1_FAMILY-197";Tend="1108";Tstart="848";shortTE="F";uid="95d57544-6a24-4627-93c7-4a92daa06ec2"
CM022876.1	RepeatMasker	Satellite	1599045	1599188	991	+	.	ID="RND-6_FAMILY-577";Tend="1002";Tstart="852";shortTE="F";uid="fc30be67-f47e-4fd3-8251-c41232c799f8"
CM022876.1	RepeatMasker	Unknown	34871048	34871359	2160	+	.	ID="RND-1_FAMILY-325";Tend="2225";Tstart="1915";shortTE="F";uid="595b1605-e7bd-42a1-8dd5-bda84f4aa1de"
CM022876.1	RepeatMasker	RC/Helitron	7209259	7209365	741	+	.	ID="RND-6_FAMILY-8344";Tend="1247";Tstart="1139";shortTE="F";uid="3018aede-65ef-4798-aed4-99ff8f61e86b"
CM022876.1	RepeatMasker	LINE/RTE-BovB	7777063	7777284	1379	+	.	ID="RND-1_FAMILY-75";Tend="1823";Tstart="1617";shortTE="F";uid="863c2445-6a8a-4e6d-858b-948a9262b31d"
CM022876.1	RepeatMasker	Unknown	29771919	29772025	553	+	.	ID="RND-6_FAMILY-7798";Tend="1116";Tstart="1009";shortTE="F";uid="95b1310e-8234-42d6-b55d-f3497468f126"
CM022876.1	RepeatMasker	DNA/TcMar-Mariner	31935756	31935910	516	+	.	ID="RND-6_FAMILY-14361";Tend="1622";Tstart="1453";shortTE="F";uid="5cdf9788-f30b-408b-95aa-4dffe79167ac"
CM022876.1	RepeatMasker	LINE/R1-LOA	8917423	8917629	718	+	.	ID="RND-6_FAMILY-3612";Tend="3483";Tstart="3235";shortTE="F";uid="b2293706-f383-4962-8531-dd39b5a5e546"
CM022876.1	RepeatMasker	Unknown	34083633	34083744	413	+	.	ID="RND-1_FAMILY-627";Tend="1225";Tstart="1120";shortTE="F";uid="fc3f045a-ccd2-4efa-bab0-245f3c26b8e2"
CM022876.1	RepeatMasker	SINE/MIR	5174803	5175125	1806	+	.	ID="RND-1_FAMILY-44";Tend="1182";Tstart="867";shortTE="F";uid="284bb3c2-2f21-40f9-b6e3-7ad96e426635"
CM022876.1	RepeatMasker	Unknown	14326378	14327008	5128	+	.	ID="RND-1_FAMILY-126";Tend="1565";Tstart="927";shortTE="F";uid="4e02994f-cf86-4ddb-bd12-06098258efd3"
CM022876.1	RepeatMasker	Unknown	39013233	39013500	1185	+	.	ID="RND-6_FAMILY-2460";Tend="1152";Tstart="857";shortTE="F";uid="60c13198-b8f5-4e77-a2e6-d0775a6676a9"
CM022876.1	RepeatMasker	DNA/CMC-Chapaev-3	7174842	7175083	878	+	.	ID="RND-1_FAMILY-68";TEgroup="ctg_3%7CRND-1_FAMILY-68%7C1";Tend="1046";Tstart="918";shortTE="F";uid="44794526-815c-44e7-8955-2602e10fb3f2"
CM022876.1	RepeatMasker	Satellite	30157394	30157651	2113	+	.	ID="RND-6_FAMILY-577";Tend="1014";Tstart="757";shortTE="F";uid="2363e8c5-d170-470d-8b91-23c3bc971183"
CM022876.1	RepeatMasker	DNA/hAT-Tip100	4309501	4309952	1459	+	.	ID="RND-5_FAMILY-3574";Tend="1277";Tstart="873";shortTE="F";uid="624bb99c-b1fa-482a-895e-3dcb2d4aaf56"
CM022876.1	RepeatMasker	Unknown	39495580	39496164	3769	+	.	ID="RND-1_FAMILY-49";Tend="1619";Tstart="979";shortTE="F";uid="8e1378e7-8dcf-487b-9940-11b57d18c531"
CM022876.1	RepeatMasker	SINE/tRNA-RTE	22861447	22861749	2249	+	.	ID="RND-1_FAMILY-29";Tend="1126";Tstart="809";shortTE="F";uid="867fea4b-d1ff-4bdc-a4c6-12578074b3eb"
CM022876.1	RepeatMasker	Unknown	34185507	34185822	2019	+	.	ID="RND-1_FAMILY-281";Tend="1353";Tstart="995";shortTE="F";uid="8129c8cd-7c8f-4780-9f60-b630ec75c3bb"
CM022876.1	RepeatMasker	RC/Helitron	40916891	40917406	3642	+	.	ID="RND-5_FAMILY-848";Tend="1459";Tstart="905";shortTE="F";uid="6e76861b-1b4e-4373-b787-65e0379edf8a"
CM022876.1	RepeatMasker	Unknown	23339359	23340159	913	+	.	ID="RND-5_FAMILY-513";TEgroup="ctg_3%7CRND-5_FAMILY-513%7C1";Tend="1711";Tstart="818";shortTE="F";uid="87ce3233-51d4-4ee1-bf62-cc47ae94ea65"
CM022876.1	RepeatMasker	Unknown	5922060	5922209	931	+	.	ID="RND-4_FAMILY-176";Tend="1171";Tstart="1016";shortTE="F";uid="1c935380-dac3-4cc3-8b50-ab355284c4a3"
CM022876.1	RepeatMasker	DNA/TcMar-Mariner	16773252	16773376	644	+	.	ID="MARINER-N9_RPR";Tend="639";Tstart="515";shortTE="F";uid="d8095ed5-1daf-4333-8ae3-fe02c43b0168"
CM022876.1	RepeatMasker	Unknown	25279371	25279685	644	+	.	ID="RND-5_FAMILY-2490";Tend="1185";Tstart="871";shortTE="F";uid="bf17efb0-1af7-4d8c-b8e9-e00f72f7e89c"
CM022876.1	RepeatMasker	Unknown	13324080	13324267	1196	+	.	ID="RND-1_FAMILY-627";Tend="1576";Tstart="1350";shortTE="F";uid="327b865d-8f92-4dfe-88be-438cf1c95c6f"
CM022876.1	RepeatMasker	Unknown	30594494	30594884	2599	+	.	ID="RND-6_FAMILY-10";Tend="1373";Tstart="938";shortTE="F";uid="1e40ff8d-7e60-4098-b75e-4f293a76d474"
CM022876.1	RepeatMasker	Unknown	22059465	22059784	488	+	.	ID="RND-3_FAMILY-183";TEgroup="ctg_3%7CRND-3_FAMILY-183%7C26";Tend="1289";Tstart="1123";shortTE="F";uid="1dd82c97-5baa-4c70-9aa3-0b543306884a"
CM022876.1	RepeatMasker	DNA/Academ-1	11891184	11891645	1761	+	.	ID="RND-1_FAMILY-856";TEgroup="ctg_3%7CRND-1_FAMILY-856%7C1";Tend="3222";Tstart="866";shortTE="F";uid="d1bdd656-f399-473c-8aa5-261c2c24ebe9"
CM022876.1	RepeatMasker	Satellite	8946171	8946280	452	+	.	ID="RND-6_FAMILY-577";Tend="991";Tstart="863";shortTE="F";uid="4b4d5d4e-346b-4837-a585-9ad9b6ff90b0"
CM022876.1	RepeatMasker	DNA/hAT-Tip100	6692874	6693390	2941	+	.	ID="RND-1_FAMILY-217";Tend="1303";Tstart="845";shortTE="F";uid="71283d5f-aa80-4922-85eb-a63629209506"
CM022876.1	RepeatMasker	Satellite	3377209	3377480	2129	+	.	ID="RND-5_FAMILY-399";Tend="1212";Tstart="935";shortTE="F";uid="7372b650-a392-436d-b39d-1ee96596ac4b"
CM022876.1	RepeatMasker	Unknown	11719142	11719329	497	+	.	ID="RND-1_FAMILY-122";Tend="1148";Tstart="979";shortTE="F";uid="ab075fcc-c53b-47fa-b569-67b22e7e44ed"
CM022876.1	RepeatMasker	Unknown	24529164	24529854	3551	+	.	ID="RND-1_FAMILY-375";Tend="1598";Tstart="887";shortTE="F";uid="fae74ebf-89db-42c6-be4f-890a4e65600f"
CM022876.1	RepeatMasker	DNA/TcMar-Mariner	6005076	6005268	849	+	.	ID="MARINER-21_AEC";Tend="932";Tstart="740";shortTE="F";uid="fa7a9b53-9532-43e7-b4bf-3688b6935872"
CM022876.1	RepeatMasker	Satellite	24787426	24787914	3218	+	.	ID="RND-6_FAMILY-577";Tend="1295";Tstart="758";shortTE="F";uid="df44278a-da93-4630-a67f-9cb9a3be786a"
CM022876.1	RepeatMasker	RC/Helitron	39841804	39843024	6945	+	.	ID="RND-4_FAMILY-77";Tend="1857";Tstart="672";shortTE="F";uid="f6167d4c-b83f-48a4-a698-a96c133d30b9"
CM022876.1	RepeatMasker	LINE/CR1	37592807	37592981	940	+	.	ID="RND-1_FAMILY-869";Tend="2438";Tstart="2257";shortTE="F";uid="536e5ddc-38e2-4ab3-b5a1-5f96f22f80f8"
CM022876.1	RepeatMasker	SINE/MIR	16098863	16098985	665	+	.	ID="RND-1_FAMILY-44";Tend="991";Tstart="860";shortTE="F";uid="1584f684-6a49-4191-a9d9-ff6fda76860b"
CM022876.1	RepeatMasker	Unknown	30473641	30473773	910	+	.	ID="RND-1_FAMILY-221";Tend="1413";Tstart="1279";shortTE="F";uid="8e18a72c-ca9c-40d5-8f0a-be96d82b60e7"
CM022876.1	RepeatMasker	LINE/Dong-R4	25571000	25572667	6098	+	.	ID="RND-6_FAMILY-7679";Tend="1997";Tstart="357";shortTE="F";uid="aa8f509c-39ac-4fe9-bbef-276e37a7a532"
CM022876.1	RepeatMasker	DNA/CMC-Chapaev-3	22145674	22145864	885	+	.	ID="RND-6_FAMILY-672";Tend="1377";Tstart="1190";shortTE="F";uid="7489045d-c76b-4e83-8d9a-1e1e194525e9"
CM022876.1	RepeatMasker	Unknown	25533643	25533789	911	+	.	ID="RND-1_FAMILY-606";Tend="1103";Tstart="957";shortTE="F";uid="407ba463-04b4-4e1f-a62e-879dd8ea1edd"
CM022876.1	RepeatMasker	LINE/I	25533882	25534077	893	+	.	ID="RND-5_FAMILY-586";Tend="1291";Tstart="1097";shortTE="F";uid="03fa0700-8cf8-41a7-9c48-a70d74aa240f"
CM022876.1	RepeatMasker	Unknown	13562622	13562887	883	+	.	ID="RND-6_FAMILY-503";Tend="1356";Tstart="865";shortTE="F";uid="edc6391c-6335-40a6-b1c8-e8484e4dabe5"
CM022876.1	RepeatMasker	RC/Helitron	10657799	10658281	3119	+	.	ID="RND-1_FAMILY-761";Tend="1491";Tstart="965";shortTE="F";uid="9e1e032e-e883-442a-bcc5-dbee32f11242"
CM022876.1	RepeatMasker	Unknown	22126695	22126853	652	+	.	ID="RND-4_FAMILY-30";Tend="1094";Tstart="925";shortTE="F";uid="0665f866-97c6-4be9-9433-e25d84eaf1fe"
CM022876.1	RepeatMasker	LINE/Penelope	250258	250437	1418	+	.	ID="RND-1_FAMILY-172";Tend="1458";Tstart="1281";shortTE="F";uid="b73c263c-7201-4cfa-b027-5c55e02abc7e"
CM022876.1	RepeatMasker	Unknown	13787675	13788087	1453	+	.	ID="RND-6_FAMILY-1150";Tend="1060";Tstart="665";shortTE="F";uid="d10f3106-3033-481d-af6c-2ca9a4da8c65"
CM022876.1	RepeatMasker	RC/Helitron	25019749	25019984	1679	+	.	ID="RND-6_FAMILY-317";Tend="1174";Tstart="929";shortTE="F";uid="033a2fd4-7ef8-41c7-9834-9144ee0fb5bc"
CM022876.1	RepeatMasker	LINE/R1-LOA	21912295	21912709	2097	+	.	ID="RND-4_FAMILY-994";Tend="1284";Tstart="876";shortTE="F";uid="b76bc0af-e35d-4cda-be58-200c42960940"
CM022876.1	RepeatMasker	SINE/MIR	26819162	26819290	927	+	.	ID="RND-1_FAMILY-44";Tend="1074";Tstart="946";shortTE="F";uid="f345c7e9-2005-4b5b-b37f-33eda8cb1f07"
CM022876.1	RepeatMasker	Unknown	22462816	22463046	524	+	.	ID="RND-5_FAMILY-650";TEgroup="ctg_3%7CRND-5_FAMILY-650%7C12";Tend="1174";Tstart="1059";shortTE="F";uid="4af4e287-3890-4382-aaa6-0f8ad4b009a8"
CM022876.1	RepeatMasker	DNA	9889091	9889427	2724	+	.	ID="RND-6_FAMILY-13327";Tend="1250";Tstart="914";shortTE="F";uid="381e2865-9dd0-4f96-8186-768ab49dcd22"
CM022876.1	RepeatMasker	Unknown	18585088	18585271	690	+	.	ID="RND-1_FAMILY-294";Tend="1771";Tstart="1582";shortTE="F";uid="e8324e50-d19c-4787-8d65-5dcec1bb1b12"
CM022876.1	RepeatMasker	RC/Helitron	10655359	10655590	708	+	.	ID="RND-1_FAMILY-50";Tend="1143";Tstart="892";shortTE="F";uid="25e4c5f7-afa5-4df3-a1d9-58236f76f1ec"
CM022876.1	RepeatMasker	DNA/hAT-Tip100	18628900	18629055	584	+	.	ID="RND-1_FAMILY-809";Tend="997";Tstart="812";shortTE="F";uid="1fda5910-4d0b-498a-910b-70df2acd037e"
CM022876.1	RepeatMasker	Unknown	32125671	32125780	483	+	.	ID="RND-4_FAMILY-45";Tend="1124";Tstart="1016";shortTE="F";uid="f02ccf11-7520-44df-b3d0-88a829051bc2"
CM022876.1	RepeatMasker	DNA/hAT-Tag1	2139127	2139364	1619	+	.	ID="RND-1_FAMILY-755";Tend="1508";Tstart="1249";shortTE="F";uid="7cffcac5-e4d2-4501-9854-7fb3f82aef24"
CM022876.1	RepeatMasker	DNA/TcMar-Tc1	40347200	40347301	851	+	.	ID="RND-5_FAMILY-1880";Tend="1649";Tstart="1548";shortTE="F";uid="c67a4a6e-252c-4a59-9734-6953c420e2f3"
CM022876.1	RepeatMasker	RC/Helitron	27105739	27105984	1724	+	.	ID="RND-6_FAMILY-4124";Tend="1706";Tstart="1464";shortTE="F";uid="9075e215-34b4-48ab-b99e-b64a29e0e69f"
CM022876.1	RepeatMasker	DNA/hAT-Blackjack	6128670	6129599	3904	+	.	ID="RND-6_FAMILY-1988";Tend="1066";Tstart="168";shortTE="F";uid="4c1e123d-2590-44cb-9136-547e30cd2986"
CM022876.1	RepeatMasker	LINE/RTE-BovB	10269208	10269405	688	+	.	ID="RND-6_FAMILY-380";TEgroup="ctg_3%7CRND-6_FAMILY-380%7C29";Tend="1201";Tstart="1094";shortTE="F";uid="3f477603-1f14-475b-8603-0ed4b1e473ec"
CM022876.1	RepeatMasker	LINE/I	1820353	1820502	1031	+	.	ID="RND-5_FAMILY-4756";Tend="1186";Tstart="1021";shortTE="F";uid="9406164f-d10e-4da9-938e-0d2d37c98826"
CM022876.1	RepeatMasker	Unknown	23439744	23439956	1547	+	.	ID="RND-6_FAMILY-1126";Tend="693";Tstart="480";shortTE="F";uid="b03013da-bf94-4aa6-9231-f978043810df"
CM022876.1	RepeatMasker	LINE/CR1	11502784	11502925	997	+	.	ID="RND-6_FAMILY-3749";Tend="1323";Tstart="1184";shortTE="F";uid="2257f877-fda2-4fdf-8b9c-ae6002504dd5"
CM022876.1	RepeatMasker	RC/Helitron	300445	301125	4992	+	.	ID="RND-5_FAMILY-848";Tend="1602";Tstart="910";shortTE="F";uid="b73f2ff0-7eba-4da3-a98b-8b1e27cfd5fa"
CM022876.1	RepeatMasker	RC/Helitron	22370166	22370557	1847	+	.	ID="RND-6_FAMILY-6367";Tend="1309";Tstart="825";shortTE="F";uid="88d41c1b-7ce4-4e17-a1aa-8cbe06898dd2"
CM022876.1	RepeatMasker	LINE/I-Jockey	21343698	21343912	1197	+	.	ID="RND-4_FAMILY-1457";Tend="1131";Tstart="908";shortTE="F";uid="d23c2e55-7d23-48aa-9493-677f05ee3eb5"
CM022876.1	RepeatMasker	Unknown	229442	230198	5937	+	.	ID="RND-6_FAMILY-4789";Tend="1559";Tstart="770";shortTE="F";uid="47fb9d6d-78de-4da9-ab13-3271d49c0114"
CM022876.1	RepeatMasker	Unknown	25962246	25962448	1354	+	.	ID="RND-1_FAMILY-66";Tend="1142";Tstart="935";shortTE="F";uid="d11fb1d1-6903-4315-a23e-a72cba938436"
CM022876.1	RepeatMasker	RC/Helitron	28441016	28441343	2041	+	.	ID="RND-1_FAMILY-999";Tend="936";Tstart="594";shortTE="F";uid="ba12fb99-3578-42fa-b79d-0a6e47af8f5e"
CM022876.1	RepeatMasker	Unknown	7737199	7737808	719	+	.	ID="RND-6_FAMILY-2183";Tend="1380";Tstart="733";shortTE="F";uid="d2a60b93-7fba-4172-9091-354af1a3d461"
CM022876.1	RepeatMasker	Unknown	23915926	23916257	1737	+	.	ID="RND-1_FAMILY-492";Tend="1322";Tstart="991";shortTE="F";uid="432fe198-180f-4464-9eda-029245646f5e"
CM022876.1	RepeatMasker	LINE/R1-LOA	32122276	32122379	618	+	.	ID="RND-6_FAMILY-3612";Tend="3495";Tstart="3397";shortTE="F";uid="722f8c98-142b-4063-83c6-16a6693dd8c0"
CM022876.1	RepeatMasker	Unknown	18655313	18655649	2353	+	.	ID="RND-6_FAMILY-1126";Tend="803";Tstart="474";shortTE="F";uid="885a587c-fd2b-4e3d-a9f8-ece720e9e07a"
CM022876.1	RepeatMasker	LINE/RTE-BovB	21712303	21712706	2274	+	.	ID="RND-1_FAMILY-75";Tend="1531";Tstart="1091";shortTE="F";uid="b69bc655-87c1-4f90-aaa6-d3acbd82c9f5"
CM022876.1	RepeatMasker	RC/Helitron	17574372	17574512	1204	+	.	ID="RND-1_FAMILY-8";Tend="976";Tstart="835";shortTE="F";uid="796a02bd-b316-4f86-b680-abace025469c"
CM022876.1	RepeatMasker	Unknown	35371456	35371763	2063	+	.	ID="RND-6_FAMILY-7290";Tend="1228";Tstart="915";shortTE="F";uid="fecf0f5a-e1db-4e41-be7a-65a49456e8c1"
CM022876.1	RepeatMasker	Unknown	6616929	6617035	495	+	.	ID="RND-5_FAMILY-1523";Tend="1115";Tstart="1017";shortTE="F";uid="5acc1fd2-b687-44da-8a26-0fdc19d2bce3"
CM022876.1	RepeatMasker	DNA/PIF-Spy	31405039	31405181	484	+	.	ID="RND-4_FAMILY-830";Tend="1167";Tstart="1000";shortTE="F";uid="ca7a22c3-3a5f-4c0f-b57a-c635055ede72"
CM022876.1	RepeatMasker	RC/Helitron	39391833	39392090	1695	+	.	ID="RND-4_FAMILY-2756";Tend="1174";Tstart="924";shortTE="F";uid="b86cdc9f-01b7-41b8-926b-51ed0928409f"
CM022876.1	RepeatMasker	Unknown	34312620	34312897	757	+	.	ID="RND-6_FAMILY-6755";Tend="1261";Tstart="1082";shortTE="F";uid="d5881d48-4051-4033-9af9-90d9c7e4055e"
CM022876.1	RepeatMasker	Unknown	1451925	1452155	562	+	.	ID="RND-1_FAMILY-472";TEgroup="ctg_3%7CRND-1_FAMILY-472%7C1";Tend="1050";Tstart="948";shortTE="T";uid="ea197eec-02d4-4cf4-8dd8-af8891d5f635"
CM022876.1	RepeatMasker	LINE/Penelope	31319684	31320294	1697	+	.	ID="RND-1_FAMILY-304";TEgroup="ctg_3%7CRND-1_FAMILY-304%7C18";Tend="1581";Tstart="1292";shortTE="F";uid="32254aa7-aeb0-437a-bb3d-6b736d911f9f"
CM022876.1	RepeatMasker	LINE/RTE-BovB	12306709	12306881	820	+	.	ID="RND-5_FAMILY-1885";Tend="1218";Tstart="1053";shortTE="F";uid="a8d646c1-75fa-4435-86e3-f220d48cfcec"
CM022876.1	RepeatMasker	RC/Helitron	19664834	19665048	1826	+	.	ID="RND-4_FAMILY-269";Tend="1026";Tstart="812";shortTE="F";uid="84fcc2d9-4e19-4342-a7d2-83908b915e45"
CM022876.1	RepeatMasker	Unknown	9788716	9788820	602	+	.	ID="RND-1_FAMILY-262";Tend="854";Tstart="766";shortTE="F";uid="13661b84-d9d6-458c-a70c-289ca1717213"
CM022876.1	RepeatMasker	DNA/hAT-Blackjack	23674863	23675248	1762	+	.	ID="RND-1_FAMILY-603";Tend="1305";Tstart="945";shortTE="F";uid="d5c3ef1e-05bf-4c99-912c-a0ad27a9a8d5"
CM022876.1	RepeatMasker	Unknown	36599016	36599155	992	+	.	ID="RND-1_FAMILY-116";Tend="1131";Tstart="999";shortTE="F";uid="5cbdc926-4096-456b-8cae-061c145c13d4"
CM022876.1	RepeatMasker	LINE/RTE-BovB	27748094	27748396	2361	+	.	ID="RND-6_FAMILY-401";Tend="1304";Tstart="985";shortTE="F";uid="9fab544b-16c2-41bd-b7e0-a665cbf948bf"
CM022876.1	RepeatMasker	DNA/hAT-Tip100	37897359	37897565	881	+	.	ID="RND-4_FAMILY-13";Tend="1092";Tstart="862";shortTE="F";uid="5e34d5dc-2844-4a70-9fa6-4b60f082351b"
CM022876.1	RepeatMasker	LINE/RTE-BovB	24584241	24584367	621	+	.	ID="RND-5_FAMILY-1885";Tend="1198";Tstart="1083";shortTE="F";uid="2395f8e3-19ca-4f39-b9d9-e53ec13e28f7"
CM022876.1	RepeatMasker	RC/Helitron	1716223	1716523	1827	+	.	ID="RND-6_FAMILY-707";Tend="1171";Tstart="871";shortTE="F";uid="5732a018-245e-41fe-9f4b-ae5fa65645da"
CM022876.1	RepeatMasker	Unknown	4171880	4172019	2497	+	.	ID="RND-5_FAMILY-1590";Tend="1170";Tstart="848";shortTE="F";uid="e6f063fa-15c6-4b8f-afcb-a97a9103ca4f"
CM022876.1	RepeatMasker	Unknown	39434622	39434838	540	+	.	ID="RND-1_FAMILY-11";Tend="827";Tstart="635";shortTE="F";uid="66e1bb16-229e-4df3-a7bd-85417665cf0d"
CM022876.1	RepeatMasker	Unknown	27324105	27324209	651	+	.	ID="RND-4_FAMILY-737";Tend="931";Tstart="827";shortTE="F";uid="189f4e92-d0d3-43c7-9e1b-b5593d1c33e2"
CM022876.1	RepeatMasker	DNA/Maverick	24502046	24502258	682	+	.	ID="RND-6_FAMILY-759";Tend="1563";Tstart="1306";shortTE="F";uid="ef24bbc5-3836-42c2-b969-f53c4ae5e2fe"
CM022876.1	RepeatMasker	Unknown	34088649	34088805	1012	+	.	ID="RND-6_FAMILY-222";Tend="994";Tstart="848";shortTE="F";uid="214cd8ac-2092-4b90-b63f-b36e3ed8ba44"
CM022876.1	RepeatMasker	RC/Helitron	19257058	19257418	1261	+	.	ID="RND-1_FAMILY-95";Tend="1847";Tstart="1555";shortTE="F";uid="544917a1-e837-4c24-911d-e33f9d8c3ab4"
CM022876.1	RepeatMasker	RC/Helitron	38469925	38470123	1416	+	.	ID="RND-4_FAMILY-269";Tend="2036";Tstart="1794";shortTE="F";uid="a4587faf-c978-486e-915c-f80962bd0252"
CM022876.1	RepeatMasker	DNA/TcMar-Tc1	11361172	11361916	5291	+	.	ID="RND-1_FAMILY-54";Tend="1691";Tstart="938";shortTE="F";uid="f5a2faa7-3df0-474f-a5c4-9a48d786efcf"
CM022876.1	RepeatMasker	DNA/TcMar-Tc4	6083123	6083898	5243	+	.	ID="RND-5_FAMILY-118";Tend="2251";Tstart="1389";shortTE="F";uid="650f9b7a-8905-48a6-9830-3e6200fc42d6"
CM022876.1	RepeatMasker	LINE/R1	19958322	19958537	1450	+	.	ID="RND-4_FAMILY-421";Tend="1180";Tstart="946";shortTE="F";uid="87822bc0-5cb1-4f66-8abd-f9068990de2b"
CM022876.1	RepeatMasker	Satellite	31755437	31755873	3180	+	.	ID="RND-5_FAMILY-985";Tend="953";Tstart="512";shortTE="F";uid="a2777e9d-8c7f-4389-ab54-cb511401bf0b"
CM022876.1	RepeatMasker	SINE/5S	33030293	33030551	2199	+	.	ID="RND-6_FAMILY-1021";Tend="1205";Tstart="946";shortTE="F";uid="a1573a37-f45f-40d9-9a25-0e7172bf0d0f"
CM022876.1	RepeatMasker	Unknown	19069493	19070113	4830	+	.	ID="RND-6_FAMILY-3656";Tend="1556";Tstart="931";shortTE="F";uid="e7d88000-1abd-4ae2-9918-3d106072f957"
CM022876.1	RepeatMasker	SINE/tRNA-RTE	2300795	2301107	2410	+	.	ID="RND-1_FAMILY-48";Tend="1197";Tstart="880";shortTE="F";uid="025b9948-c6c9-492c-b5d6-f3c92b3a2f83"
CM022876.1	RepeatMasker	RC/Helitron	17578827	17579126	1089	+	.	ID="RND-6_FAMILY-3129";Tend="2798";Tstart="2491";shortTE="F";uid="900305e9-a12e-4ce7-9bcf-3d6592647d40"
CM022876.1	RepeatMasker	LINE/R2	39649586	39649815	1152	+	.	ID="RND-6_FAMILY-10983";Tend="1240";Tstart="1010";shortTE="F";uid="5fdcf353-6e9c-4dd8-a0e1-b202f5f14e61"
CM022876.1	RepeatMasker	DNA/TcMar-Tc1	27755536	27755956	2393	+	.	ID="RND-5_FAMILY-701";Tend="1736";Tstart="1249";shortTE="F";uid="4a1a04b1-6ebe-4cfd-9b47-9737a41b4c8a"
CM022876.1	RepeatMasker	Satellite	669332	669433	737	+	.	ID="RND-6_FAMILY-46";Tend="1511";Tstart="1409";shortTE="F";uid="f5b1f1e2-8232-447e-b677-2d2c66a1865b"
CM022876.1	RepeatMasker	Unknown	25145040	25145183	799	+	.	ID="RND-1_FAMILY-1084";Tend="1478";Tstart="1322";shortTE="F";uid="5f4c4f45-481f-4126-aee1-8820bba45eda"
CM022876.1	RepeatMasker	LINE/L2	34294710	34294868	485	+	.	ID="RND-1_FAMILY-904";Tend="654";Tstart="512";shortTE="F";uid="763efd51-d8d1-4373-a72f-9673366c8a41"
CM022876.1	RepeatMasker	DNA/PIF-Harbinger	13734515	13734952	1023	+	.	ID="RND-1_FAMILY-229";TEgroup="ctg_3%7CRND-1_FAMILY-229%7C6";Tend="1627";Tstart="889";shortTE="F";uid="d38e2749-a9e7-4786-8b21-5aeb6033babe"
CM022876.1	RepeatMasker	Unknown	25751332	25751480	483	+	.	ID="RND-1_FAMILY-573";Tend="1694";Tstart="1548";shortTE="F";uid="38b87b9a-e31b-4d41-ac18-c0eb82b3fc72"
CM022876.1	RepeatMasker	LINE/I	38745924	38746041	915	+	.	ID="RND-6_FAMILY-288";Tend="1458";Tstart="1336";shortTE="F";uid="05bb9e20-328b-48a8-ae5c-01c023ddd48d"
CM022876.1	RepeatMasker	RC/Helitron	126712	126995	2215	+	.	ID="RND-1_FAMILY-193";Tend="1134";Tstart="857";shortTE="F";uid="8189fb11-3b10-4199-9039-ed7774c30b12"
CM022876.1	RepeatMasker	RC/Helitron	9565995	9566696	3534	+	.	ID="RND-2_FAMILY-149";Tend="1689";Tstart="927";shortTE="F";uid="58ee8038-29e0-49dc-bd49-f3004dbcb5b9"
CM022876.1	RepeatMasker	Unknown	35026652	35026910	1254	+	.	ID="RND-6_FAMILY-7290";Tend="1476";Tstart="1199";shortTE="F";uid="7732c0be-858d-4a6b-afea-44e6cdfaae46"
CM022876.1	RepeatMasker	DNA/TcMar-Tc1	39948956	39949137	891	+	.	ID="RND-5_FAMILY-863";Tend="1267";Tstart="1059";shortTE="F";uid="3fc2b417-b81f-4e13-8b2d-be569da8bd33"
CM022876.1	RepeatMasker	Unknown	32974537	32974707	1182	+	.	ID="RND-1_FAMILY-338";Tend="1214";Tstart="1042";shortTE="F";uid="4e21944e-8402-4f86-8888-6cf40a6090b6"
CM022876.1	RepeatMasker	LINE/CRE	32493373	32493535	830	+	.	ID="RND-5_FAMILY-51";Tend="1206";Tstart="1045";shortTE="F";uid="4cc2d986-363c-461d-86c5-0b8ffea4a19b"
CM022876.1	RepeatMasker	Unknown	1594024	1594381	441	+	.	ID="RND-1_FAMILY-116";TEgroup="ctg_3%7CRND-1_FAMILY-116%7C1";Tend="1109";Tstart="959";shortTE="T";uid="e511711e-9087-45f4-a53f-dc65868dfe3b"
CM022876.1	RepeatMasker	Unknown	26210894	26211277	1937	+	.	ID="RND-1_FAMILY-39";Tend="1337";Tstart="1051";shortTE="F";uid="0c28dcaa-b011-4542-b359-83aac65eb088"
CM022876.1	RepeatMasker	LINE/R1-LOA	28309533	28309782	1016	+	.	ID="RND-1_FAMILY-938";Tend="873";Tstart="629";shortTE="F";uid="63503155-70f0-47dc-9864-e4bee1bcedd2"
CM022876.1	RepeatMasker	LINE/I-Jockey	293093	293367	631	+	.	ID="RND-6_FAMILY-2615";Tend="1389";Tstart="1120";shortTE="F";uid="104761f7-9773-499d-b68f-9163b5664b51"
CM022876.1	RepeatMasker	Unknown	14840553	14840707	522	+	.	ID="RND-6_FAMILY-2344";Tend="1080";Tstart="923";shortTE="F";uid="e2f224e0-d1d2-47b4-9841-36ac65790358"
CM022876.1	RepeatMasker	Unknown	40701488	40701597	691	+	.	ID="RND-6_FAMILY-4999";Tend="1083";Tstart="981";shortTE="F";uid="eb0b155a-350c-442e-bf69-2bf93e15fb9d"
CM022876.1	RepeatMasker	RC/Helitron	2250861	2251425	4567	+	.	ID="RND-4_FAMILY-77";Tend="2059";Tstart="1502";shortTE="F";uid="1bee1ea1-6903-419b-bdd3-1b0b4ad62dea"
CM022876.1	RepeatMasker	LINE/Dong-R4	29719257	29719426	412	+	.	ID="R4_HMEL_C";Tend="2108";Tstart="1939";shortTE="F";uid="5661df91-af9d-4d62-a525-3bcac76b15e3"
CM022876.1	RepeatMasker	Unknown	8956366	8956677	1243	+	.	ID="RND-6_FAMILY-6755";Tend="1385";Tstart="1021";shortTE="F";uid="62ad6615-addd-46e0-9f41-d25d98c6022e"
CM022876.1	RepeatMasker	DNA/TcMar-Tc1	9427528	9427742	1511	+	.	ID="rnd-1_family-360";Tend="997";Tstart="705";shortTE="F";uid="323a8e1e-d636-499b-9254-45585a5ee090"
CM022876.1	RepeatMasker	Unknown	12754015	12754389	1951	+	.	ID="RND-1_FAMILY-49";Tend="1367";Tstart="922";shortTE="F";uid="143a5b04-8c23-4155-8755-14936c25f7dd"
CM022876.1	RepeatMasker	LINE/R1	30882627	30882873	1808	+	.	ID="RND-5_FAMILY-1772";Tend="1456";Tstart="1197";shortTE="F";uid="1b858fcd-f7d1-434c-a94f-6b7775f7ea60"
CM022876.1	RepeatMasker	Unknown	34606874	34607174	1488	+	.	ID="RND-6_FAMILY-3656";Tend="1578";Tstart="1322";shortTE="F";uid="d26e0412-161d-472f-b20e-cb6582e6e0cd"
CM022876.1	RepeatMasker	Unknown	7217479	7218176	6025	+	.	ID="RND-1_FAMILY-136";Tend="1709";Tstart="1001";shortTE="F";uid="b3252ca0-6503-413b-a5ad-bccdaebde402"
CM022876.1	RepeatMasker	Unknown	29493339	29493585	1500	+	.	ID="RND-2_FAMILY-87";Tend="1221";Tstart="945";shortTE="F";uid="193e57d0-8cd4-431c-a0a9-738c602c8616"
CM022876.1	RepeatMasker	LINE/CR1	37138189	37138293	625	+	.	ID="RND-6_FAMILY-3568";Tend="1679";Tstart="1574";shortTE="F";uid="5927cebf-2a1b-454c-b5e1-da27a0964cbe"
CM022876.1	RepeatMasker	DNA/CMC-Chapaev-3	41341289	41341596	1246	+	.	ID="RND-6_FAMILY-672";TEgroup="ctg_3%7CRND-6_FAMILY-672%7C2";Tend="1441";Tstart="1009";shortTE="F";uid="3f18a84b-f23c-48ee-94af-3c9fbe0416a2"
CM022876.1	RepeatMasker	DNA/hAT-Tip100	17996003	17996138	468	+	.	ID="RND-5_FAMILY-649";Tend="1523";Tstart="1393";shortTE="F";uid="9bb5c2c2-b703-415c-83e2-5464dbc5d68e"
CM022876.1	RepeatMasker	LINE/I-Jockey	28486377	28486882	1084	+	.	ID="RND-5_FAMILY-2234";Tend="1335";Tstart="810";shortTE="F";uid="d323e546-e169-4d02-b163-da223bf8bbf6"
CM022876.1	RepeatMasker	Unknown	32322648	32323205	2402	+	.	ID="RND-3_FAMILY-183";Tend="1383";Tstart="801";shortTE="F";uid="e35fcce3-59d5-48c8-b959-539d0952b021"
CM022876.1	RepeatMasker	DNA/TcMar-Tc1	13309350	13310061	4821	+	.	ID="RND-5_FAMILY-701";Tend="1747";Tstart="992";shortTE="F";uid="6dcf7fb8-7977-4189-85e0-1f541f2bccb0"
CM022876.1	RepeatMasker	Unknown	10365853	10366223	1859	+	.	ID="RND-5_FAMILY-449";Tend="1619";Tstart="1264";shortTE="F";uid="3b587384-e086-44bb-a8fd-cd7373c7682d"
CM022876.1	RepeatMasker	RC/Helitron	2685522	2685672	768	+	.	ID="RND-1_FAMILY-50";Tend="1040";Tstart="892";shortTE="F";uid="7a98bc40-22a0-4f18-a49b-dec756b607a7"
CM022876.1	RepeatMasker	Unknown	31803958	31804833	775	+	.	ID="RND-1_FAMILY-470";TEgroup="ctg_3%7CRND-1_FAMILY-470%7C1";Tend="1428";Tstart="823";shortTE="F";uid="28364e81-2e5b-4617-ae31-3175c1367d67"
CM022876.1	RepeatMasker	DNA/TcMar-Mariner	13020154	13020579	941	+	.	ID="MARINER-19_SIN";Tend="1335";Tstart="878";shortTE="F";uid="3edaa26b-f36c-47bc-a177-4fbd42c2eb15"
CM022876.1	RepeatMasker	SINE/tRNA-RTE	5983538	5983677	883	+	.	ID="RND-1_FAMILY-65";Tend="1126";Tstart="974";shortTE="F";uid="6d580480-c171-40d5-a5c4-a82d76f856f8"
CM022876.1	RepeatMasker	SINE/tRNA-RTE	29863143	29863318	1207	+	.	ID="RND-1_FAMILY-29";Tend="976";Tstart="793";shortTE="F";uid="6be3969b-9703-4eee-ad5d-b325d9c626ba"
CM022876.1	RepeatMasker	Unknown	6563875	6564150	2410	+	.	ID="RND-1_FAMILY-227";Tend="1246";Tstart="971";shortTE="F";uid="5a7f4e90-c371-433d-a349-ce3853a68e28"
CM022876.1	RepeatMasker	Unknown	17887092	17887477	2354	+	.	ID="RND-1_FAMILY-96";Tend="1303";Tstart="958";shortTE="F";uid="6e180eac-ea8d-496f-a0d7-1df6320a0a29"
CM022876.1	RepeatMasker	LINE/CR1	39812542	39812680	773	+	.	ID="RND-1_FAMILY-869";Tend="2178";Tstart="2029";shortTE="F";uid="2eafeccb-7bd6-4a6b-832f-3d49f87240db"
CM022876.1	RepeatMasker	Unknown	12733695	12733796	611	+	.	ID="RND-6_FAMILY-1696";Tend="2149";Tstart="2048";shortTE="F";uid="6d411021-47d2-42ec-a19a-2e2233990008"
CM022876.1	RepeatMasker	LINE/Penelope	6781788	6781989	1150	+	.	ID="RND-1_FAMILY-923";Tend="1503";Tstart="1297";shortTE="F";uid="61db624b-929a-4b2e-bba8-da4d9a82b6ae"
CM022876.1	RepeatMasker	DNA/TcMar-Mariner	26217132	26217242	413	+	.	ID="MARINER-14_LHU";Tend="1078";Tstart="970";shortTE="F";uid="691a3099-3c36-412b-9352-feca7225c9e4"
CM022876.1	RepeatMasker	Unknown	37167450	37168008	3358	+	.	ID="RND-4_FAMILY-132";Tend="1529";Tstart="959";shortTE="F";uid="d12b8b6f-5eb3-4249-b146-a25923048dae"
CM022876.1	RepeatMasker	Unknown	14387553	14387740	692	+	.	ID="RND-6_FAMILY-2414";Tend="1228";Tstart="1042";shortTE="F";uid="31b9afb7-0f3e-4acc-a956-77a167f19702"
CM022876.1	RepeatMasker	LINE/RTE-BovB	27421866	27422133	941	+	.	ID="RND-5_FAMILY-1885";Tend="1221";Tstart="921";shortTE="F";uid="2f0b4816-ca11-4c81-8a5b-f86ee962f411"
CM022876.1	RepeatMasker	Unknown	7309333	7309906	3524	+	.	ID="RND-5_FAMILY-3556";Tend="1211";Tstart="594";shortTE="F";uid="06fcb519-f8eb-4101-8cd5-9d63aab2b8ba"
CM022876.1	RepeatMasker	Satellite	21713403	21713599	773	+	.	ID="RND-6_FAMILY-577";Tend="991";Tstart="757";shortTE="F";uid="985b8917-5966-4880-ba04-4eb8af7f4f2e"
CM022876.1	RepeatMasker	DNA/hAT-Tip100	27037148	27037605	3294	+	.	ID="RND-6_FAMILY-6216";Tend="1388";Tstart="892";shortTE="F";uid="e80eaa8e-bb28-481e-8645-5ab79fe1cd2b"
CM022876.1	RepeatMasker	Unknown	41285119	41285463	2855	+	.	ID="RND-1_FAMILY-115";Tend="1267";Tstart="908";shortTE="F";uid="57439129-840b-417e-920a-c5c8b5872126"
CM022876.1	RepeatMasker	SINE/5S	25764999	25765258	2255	+	.	ID="RND-6_FAMILY-1021";Tend="1203";Tstart="944";shortTE="F";uid="ae6523fb-da6b-42be-9df3-4fa4d7ab1df2"
CM022876.1	RepeatMasker	Unknown	31276229	31276651	2612	+	.	ID="RND-5_FAMILY-6069";Tend="1652";Tstart="1217";shortTE="F";uid="6b8086f5-f599-41a0-8b10-61cff6103d9a"
CM022876.1	RepeatMasker	DNA/hAT-Blackjack	719435	719971	2609	+	.	ID="RND-1_FAMILY-603";Tend="1470";Tstart="895";shortTE="F";uid="371cedb3-d718-40ee-a56c-57dc2705b2c4"
CM022876.1	RepeatMasker	Satellite	9591520	9591661	932	+	.	ID="RND-6_FAMILY-577";Tend="929";Tstart="788";shortTE="F";uid="7084dadc-aebe-4b15-8461-eabef35a7460"
CM022876.1	RepeatMasker	LINE/RTE-BovB	23253783	23254011	1023	+	.	ID="RND-1_FAMILY-30";Tend="1104";Tstart="864";shortTE="F";uid="e773b15e-7a8b-43c0-95e4-d795bd2e8339"
CM022876.1	RepeatMasker	Unknown	25078998	25079152	6664	+	.	ID="RND-1_FAMILY-55";Tend="503";Tstart="6";shortTE="F";uid="973a5375-3535-4bde-a8a4-7fdfa719204b"
CM022876.1	RepeatMasker	Unknown	12863552	12863699	537	+	.	ID="RND-1_FAMILY-49";TEgroup="ctg_3%7CRND-1_FAMILY-49%7C15";Tend="1051";Tstart="977";shortTE="T";uid="adb00c1a-f9cf-43ee-86ce-a0abab5b964b"
CM022876.1	RepeatMasker	Unknown	8272913	8273114	1044	+	.	ID="RND-6_FAMILY-713";Tend="940";Tstart="726";shortTE="F";uid="01d86ac8-eb2f-4aa7-b5cc-8da1fd0043f1"
CM022876.1	RepeatMasker	Unknown	29177836	29178147	1769	+	.	ID="RND-1_FAMILY-651";Tend="1041";Tstart="727";shortTE="F";uid="3f6803ac-0edc-45af-9627-30cee4a1358a"
CM022876.1	RepeatMasker	Unknown	8690896	8691088	1498	+	.	ID="RND-6_FAMILY-2460";Tend="1065";Tstart="863";shortTE="F";uid="5faa9ea4-ea3a-4988-a176-acb67717a1c2"
CM022876.1	RepeatMasker	Unknown	39671165	39671300	527	+	.	ID="RND-2_FAMILY-22";Tend="1122";Tstart="987";shortTE="F";uid="2a64daf0-64d1-4b90-a327-9e88f64af764"
CM022876.1	RepeatMasker	Unknown	31492602	31492726	693	+	.	ID="RND-5_FAMILY-1421";Tend="1778";Tstart="1652";shortTE="F";uid="57f6599e-c19b-4a02-bd2d-4ea48cf2d3a4"
CM022876.1	RepeatMasker	Unknown	3951820	3952262	3427	+	.	ID="RND-1_FAMILY-152";Tend="1388";Tstart="959";shortTE="F";uid="6bf36ce1-c16d-4016-a5b3-316ca3420e01"
CM022876.1	RepeatMasker	Unknown	9093644	9093797	1051	+	.	ID="RND-4_FAMILY-828";Tend="1049";Tstart="896";shortTE="F";uid="2b5b770e-73d4-4ba5-af54-23fa3da9ec27"
CM022876.1	RepeatMasker	LINE/I-Jockey	24190157	24190474	2225	+	.	ID="RND-1_FAMILY-781";Tend="1269";Tstart="945";shortTE="F";uid="7aa46f74-c1f9-4698-ade6-8d4eb7daf3e5"
CM022876.1	RepeatMasker	Unknown	32013110	32013359	1016	+	.	ID="RND-6_FAMILY-2064";Tend="1185";Tstart="950";shortTE="F";uid="bf4a084f-7b3a-4e35-992f-f90636f85fec"
CM022876.1	RepeatMasker	Satellite	6625344	6625579	1611	+	.	ID="RND-6_FAMILY-577";Tend="1038";Tstart="803";shortTE="F";uid="24f30905-745e-4b77-b3e9-01d6371154ad"
CM022876.1	RepeatMasker	DNA/TcMar-Tc1	35602917	35603130	611	+	.	ID="RND-6_FAMILY-137";Tend="939";Tstart="728";shortTE="F";uid="039ff03d-9c6d-4f48-abb1-4f491d80bba6"
CM022876.1	RepeatMasker	DNA/hAT-Blackjack	36986470	36986849	2043	+	.	ID="RND-1_FAMILY-481";Tend="1214";Tstart="833";shortTE="F";uid="299229e5-4ff8-4031-a294-0dbe30249f08"
CM022876.1	RepeatMasker	DNA/TcMar-Tc1	36516234	36516998	3030	+	.	ID="RND-1_FAMILY-226";TEgroup="ctg_3%7CRND-1_FAMILY-226%7C47";Tend="1343";Tstart="893";shortTE="F";uid="f63c7308-4940-4ce0-91be-10289ea4c3bc"
CM022876.1	RepeatMasker	Unknown	38242815	38243254	3050	+	.	ID="RND-6_FAMILY-1527";Tend="1373";Tstart="911";shortTE="F";uid="6dd0aa17-3130-4718-acf8-e42f1aec5be2"
CM022876.1	RepeatMasker	Unknown	27495844	27496102	1509	+	.	ID="RND-1_FAMILY-570";Tend="1231";Tstart="970";shortTE="F";uid="21a6a2d9-f4e3-4885-92ab-a2a6cd1114a4"
CM022876.1	RepeatMasker	DNA/hAT-Tip100	35969724	35969830	425	+	.	ID="RND-5_FAMILY-1529";Tend="1298";Tstart="1194";shortTE="F";uid="8f3343bf-41f9-45a7-aee1-fb2969aaadd9"
CM022876.1	RepeatMasker	Unknown	34976638	34977344	5165	+	.	ID="RND-1_FAMILY-777";Tend="1471";Tstart="678";shortTE="F";uid="309fa6fa-1f2a-47a1-9593-b1d3816a2a39"
CM022876.1	RepeatMasker	Unknown	25720539	25720733	734	+	.	ID="RND-4_FAMILY-560";Tend="1141";Tstart="935";shortTE="F";uid="16d450a3-6a5f-4e19-85b6-93ac8832d979"
CM022876.1	RepeatMasker	LINE/Penelope	933348	934785	9195	+	.	ID="RND-6_FAMILY-2976";Tend="1749";Tstart="553";shortTE="F";uid="03713601-3e69-48ec-b9d3-26b07a669457"
CM022876.1	RepeatMasker	SINE/tRNA-RTE	6752711	6752882	1078	+	.	ID="RND-4_FAMILY-632";Tend="1105";Tstart="930";shortTE="F";uid="9cfbc5f3-34b2-44df-8da0-2a4a3ffacedc"
CM022876.1	RepeatMasker	LINE/RTE-BovB	40547964	40548159	451	+	.	ID="RND-6_FAMILY-380";TEgroup="ctg_3%7CRND-6_FAMILY-380%7C76";Tend="1187";Tstart="1121";shortTE="T";uid="1b1221e3-80cf-4239-8815-3fc153d635b2"
CM022876.1	RepeatMasker	Unknown	945661	945866	1011	+	.	ID="RND-1_FAMILY-39";Tend="1326";Tstart="1109";shortTE="F";uid="c5d04d40-6adb-447a-a95c-82e099dfdf2a"
CM022876.1	RepeatMasker	Unknown	33066088	33066328	1941	+	.	ID="RND-6_FAMILY-3995";Tend="1375";Tstart="1134";shortTE="F";uid="58d17914-99b8-40fb-a4a1-14c8115656f7"
CM022876.1	RepeatMasker	LTR/Gypsy	29525264	29526398	1093	+	.	ID="HALYOMORPHA_HALYS-6_FAMILY-2356";Tend="2942";Tstart="1748";shortTE="F";uid="0a1c9e64-6a28-47c9-ae40-e7090fc251e1"
CM022876.1	RepeatMasker	Unknown	28986153	28986360	4111	+	.	ID="RND-1_FAMILY-28";Tend="1380";Tstart="436";shortTE="F";uid="9df2530b-5ddf-470a-923a-6251cd0c5c8e"
CM022876.1	RepeatMasker	Unknown	37380172	37380462	2488	+	.	ID="RND-5_FAMILY-296";Tend="1765";Tstart="1476";shortTE="F";uid="4d591176-e60b-45fc-87ea-d55395176cc5"
CM022876.1	RepeatMasker	Unknown	2415035	2415398	2702	+	.	ID="RND-4_FAMILY-832";Tend="1335";Tstart="957";shortTE="F";uid="6591e11a-669c-4da8-8157-0157de9e8860"
CM022876.1	RepeatMasker	Unknown	31589147	31589684	2773	+	.	ID="RND-5_FAMILY-502";Tend="1526";Tstart="979";shortTE="F";uid="29df0bbd-d0e6-4170-b54d-6c66d083ae52"
CM022876.1	RepeatMasker	Unknown	11771153	11771413	2188	+	.	ID="RND-6_FAMILY-7290";Tend="1151";Tstart="891";shortTE="F";uid="c7a0f5a4-cadf-4ade-aec3-35b1f6a5bc36"
CM022876.1	RepeatMasker	DNA/TcMar-Tc1	3154616	3154753	983	+	.	ID="RND-1_FAMILY-339";Tend="2438";Tstart="2286";shortTE="F";uid="e8d921c2-3ce9-4baa-bd3c-4d5ac36381ed"
CM022876.1	RepeatMasker	Unknown	24795009	24795372	2571	+	.	ID="RND-1_FAMILY-115";Tend="1268";Tstart="909";shortTE="F";uid="58e9b9ae-f1be-4acb-9c21-a56f91af54d4"
CM022876.1	RepeatMasker	Unknown	36889374	36889491	474	+	.	ID="RND-6_FAMILY-3679";Tend="1707";Tstart="1596";shortTE="F";uid="a625e300-2cf6-49dc-8ca5-855d9418afc8"
CM022876.1	RepeatMasker	Unknown	33571027	33571243	516	+	.	ID="RND-6_FAMILY-7290";Tend="1415";Tstart="1188";shortTE="F";uid="449f59d7-4012-48d4-a844-d976bf3fcecf"
CM022876.1	RepeatMasker	Unknown	6621977	6622256	1276	+	.	ID="RND-5_FAMILY-1452";Tend="1210";Tstart="903";shortTE="F";uid="f1372254-d1a7-40d5-8436-0adef58094f9"
CM022876.1	RepeatMasker	Unknown	3562651	3562781	694	+	.	ID="RND-5_FAMILY-1421";Tend="1778";Tstart="1648";shortTE="F";uid="fd7be9f6-d5b2-4103-b23f-b8ee3588d76f"
CM022876.1	RepeatMasker	DNA/TcMar-Tc1	35842117	35842824	5432	+	.	ID="RND-1_FAMILY-288";Tend="1692";Tstart="977";shortTE="F";uid="a7a6d96a-19dc-4f5a-a77a-cf67981de4a5"
CM022876.1	RepeatMasker	Unknown	36060982	36061267	1684	+	.	ID="RND-5_FAMILY-580";Tend="1187";Tstart="883";shortTE="F";uid="113abde4-d6ae-4413-8bdd-c24aaf514f25"
CM022876.1	RepeatMasker	Unknown	30640956	30641079	884	+	.	ID="RND-1_FAMILY-92";Tend="1909";Tstart="1786";shortTE="F";uid="cf69a5cc-7b7d-4b06-9a39-b2e9c6aff03d"
CM022876.1	RepeatMasker	LINE/R1-LOA	15293565	15293975	3062	+	.	ID="RND-1_FAMILY-768";Tend="539";Tstart="118";shortTE="F";uid="29545fc0-5b2c-4c33-83ba-a769cc796ac3"
CM022876.1	RepeatMasker	Satellite	28920019	28920335	2049	+	.	ID="RND-5_FAMILY-399";Tend="1524";Tstart="1208";shortTE="F";uid="990c0421-3a1c-4010-8476-e0c1e659c627"
CM022876.1	RepeatMasker	LINE/RTE-BovB	16349251	16349377	572	+	.	ID="RND-6_FAMILY-1079";Tend="1152";Tstart="1026";shortTE="F";uid="28878315-1411-44dc-a82b-01fa0a322186"
CM022876.1	RepeatMasker	SINE/tRNA-RTE	2707213	2707344	943	+	.	ID="RND-4_FAMILY-632";Tend="1107";Tstart="973";shortTE="F";uid="22c8920e-239d-4471-bcb9-6e835b584704"
CM022876.1	RepeatMasker	DNA/TcMar-Tc1	26584135	26584395	1676	+	.	ID="RND-4_FAMILY-404";Tend="1436";Tstart="1167";shortTE="F";uid="564c6542-90ed-40cf-9ead-63f2bc383291"
CM022876.1	RepeatMasker	SINE/tRNA-RTE	20326987	20327180	1160	+	.	ID="RND-1_FAMILY-65";Tend="1126";Tstart="936";shortTE="F";uid="a895c652-6e34-4469-9605-8595821f9f30"
CM022876.1	RepeatMasker	DNA/TcMar-Tc1	25668180	25669776	12551	+	.	ID="RND-6_FAMILY-8151";Tend="2442";Tstart="832";shortTE="F";uid="a2dd3ab7-c1f6-4f90-8e24-8d9fe5961806"
CM022876.1	RepeatMasker	Unknown	19015466	19015712	1898	+	.	ID="RND-6_FAMILY-3033";Tend="1803";Tstart="1562";shortTE="F";uid="8b4007cd-c230-4454-b220-e80f27caaf89"
CM022876.1	RepeatMasker	RC/Helitron	21895151	21895762	4389	+	.	ID="RND-5_FAMILY-688";Tend="1571";Tstart="927";shortTE="F";uid="e5ecb2dd-acec-4e08-9f79-694b2830914e"
CM022876.1	RepeatMasker	Unknown	14323879	14324101	1049	+	.	ID="RND-1_FAMILY-203";Tend="2108";Tstart="1887";shortTE="F";uid="97234237-c7e9-4051-b8c8-017eec43f731"
CM022876.1	RepeatMasker	Unknown	4316421	4316644	1339	+	.	ID="RND-1_FAMILY-66";Tend="1176";Tstart="950";shortTE="F";uid="1436db74-1c9e-40c6-ae4c-33d88b9a4c0e"
CM022876.1	RepeatMasker	Unknown	548947	549170	1036	+	.	ID="RND-6_FAMILY-6755";Tend="1222";Tstart="1003";shortTE="F";uid="7880ff56-0ffc-4506-b890-11200c0f0112"
CM022876.1	RepeatMasker	Unknown	14508925	14509791	4101	+	.	ID="RND-1_FAMILY-323";TEgroup="ctg_3%7CRND-1_FAMILY-323%7C5";Tend="1014";Tstart="306";shortTE="F";uid="7e597bd5-c0d6-4b64-ad62-cdaa68311b7f"
CM022876.1	RepeatMasker	LINE/CR1	19389231	19389769	3794	+	.	ID="RND-5_FAMILY-910";Tend="1217";Tstart="715";shortTE="F";uid="d304b306-efc6-4e86-b660-1a17dbdd250a"
CM022876.1	RepeatMasker	Unknown	12868901	12869131	1804	+	.	ID="RND-1_FAMILY-41";Tend="1359";Tstart="1129";shortTE="F";uid="c4fac9cf-7b5f-4446-bb18-7233e8cdafe9"
CM022876.1	RepeatMasker	Unknown	5134173	5134274	568	+	.	ID="RND-5_FAMILY-1523";Tend="1091";Tstart="991";shortTE="F";uid="5077255b-3fc1-4fa8-a7a4-e912470b5d45"
CM022876.1	RepeatMasker	RC/Helitron	33211838	33211938	625	+	.	ID="RND-1_FAMILY-476";Tend="1089";Tstart="989";shortTE="F";uid="19511750-d361-4954-b39f-fe6b8e3bcf62"
CM022876.1	RepeatMasker	DNA/hAT-Tip100	7670463	7670574	462	+	.	ID="RND-1_FAMILY-809";Tend="2444";Tstart="2326";shortTE="F";uid="1b65c6e4-c98b-4b29-b47d-aa340d75ddd2"
CM022876.1	RepeatMasker	RC/Helitron	26455454	26455824	2264	+	.	ID="RND-1_FAMILY-193";Tend="1036";Tstart="658";shortTE="F";uid="e5a49451-9bf4-4718-a310-1ba7e86bbefc"
CM022876.1	RepeatMasker	Unknown	28120450	28121067	3574	+	.	ID="RND-5_FAMILY-336";Tend="3484";Tstart="2840";shortTE="F";uid="ffd29ebf-3b4f-4772-a43e-09acf48debf9"
CM022876.1	RepeatMasker	Unknown	33632715	33633031	775	+	.	ID="RND-1_FAMILY-11";Tend="1190";Tstart="748";shortTE="F";uid="01399f24-4819-4057-9c77-876fa2882967"
CM022876.1	RepeatMasker	Unknown	5741325	5741517	780	+	.	ID="RND-6_FAMILY-15185";Tend="1015";Tstart="829";shortTE="F";uid="dbf2b40b-7f46-4c7c-998c-24b95d707efa"
CM022876.1	RepeatMasker	DNA/Ginger-2	3115593	3116151	3866	+	.	ID="rnd-5_family-1152";Tend="1326";Tstart="831";shortTE="F";uid="e902c288-165c-438e-bf6c-a94b75a4bb7f"
CM022876.1	RepeatMasker	Unknown	10608126	10608280	882	+	.	ID="RND-3_FAMILY-254";Tend="1154";Tstart="994";shortTE="F";uid="d8e9b36a-5696-4d8a-b735-6487b7238614"
CM022876.1	RepeatMasker	Unknown	2230428	2230643	878	+	.	ID="RND-1_FAMILY-450";Tend="1032";Tstart="879";shortTE="F";uid="29a83b7a-153b-4cbd-9542-6307c281a70b"
CM022876.1	RepeatMasker	Unknown	21377423	21377677	2009	+	.	ID="RND-6_FAMILY-7290";Tend="1151";Tstart="891";shortTE="F";uid="5722f677-72d3-43cc-aa81-8690b6b1af14"
CM022876.1	RepeatMasker	Unknown	3726677	3726873	1490	+	.	ID="RND-1_FAMILY-86";Tend="1049";Tstart="852";shortTE="F";uid="df841e87-1a37-45bb-af91-fbeb4b7fe662"
CM022876.1	RepeatMasker	DNA	33420308	33420654	1683	+	.	ID="RND-4_FAMILY-966";Tend="913";Tstart="541";shortTE="F";uid="a8a43e09-8c0c-4a5f-a61b-cbc1d7b6ca83"
CM022876.1	RepeatMasker	Unknown	40294282	40294426	499	+	.	ID="RND-6_FAMILY-2414";Tend="1153";Tstart="1025";shortTE="F";uid="ac4188bf-4ed5-4321-823f-ec995fdeab18"
CM022876.1	RepeatMasker	Unknown	22385908	22386520	1221	+	.	ID="RND-6_FAMILY-524";Tend="1319";Tstart="706";shortTE="F";uid="65a21003-6e38-4e5e-b057-a5b17b696559"
CM022876.1	RepeatMasker	LINE/RTE-BovB	36639809	36639987	1225	+	.	ID="RND-1_FAMILY-75";Tend="1314";Tstart="1134";shortTE="F";uid="b3a800a3-5b7c-4115-bf13-84de08273c9a"
CM022876.1	RepeatMasker	Unknown	9616788	9616936	802	+	.	ID="RND-2_FAMILY-22";Tend="1123";Tstart="977";shortTE="F";uid="b3801572-74d5-4cca-80e1-581a4135a40c"
CM022876.1	RepeatMasker	Unknown	2161508	2161615	502	+	.	ID="RND-5_FAMILY-197";Tend="990";Tstart="867";shortTE="F";uid="e485e74a-c5b4-4594-a267-93e0f1b9a175"
CM022876.1	RepeatMasker	Unknown	19592364	19592544	1258	+	.	ID="RND-1_FAMILY-720";Tend="1084";Tstart="904";shortTE="F";uid="9960efc7-02ff-4f40-b85e-219b7e44f704"
CM022876.1	RepeatMasker	Unknown	19663817	19663968	810	+	.	ID="RND-6_FAMILY-6755";Tend="1146";Tstart="1022";shortTE="F";uid="50fcde83-b031-40a6-81b2-1196ef0e081b"
CM022876.1	RepeatMasker	LINE/RTE-BovB	949826	949926	718	+	.	ID="RND-1_FAMILY-75";Tend="1824";Tstart="1727";shortTE="F";uid="70bd3928-c7d5-4857-9a6a-de669041b582"
CM022876.1	RepeatMasker	Unknown	39036578	39036733	469	+	.	ID="RND-4_FAMILY-1056";Tend="552";Tstart="397";shortTE="F";uid="006d7d34-ff38-4dd4-8976-3ee1a3c01174"
CM022876.1	RepeatMasker	Unknown	21308904	21309042	923	+	.	ID="RND-1_FAMILY-188";Tend="941";Tstart="803";shortTE="F";uid="ea80acfa-a9ed-4081-b6db-40e949e5ab0d"
CM022876.1	RepeatMasker	Unknown	2972388	2972583	1135	+	.	ID="RND-1_FAMILY-337";Tend="1134";Tstart="916";shortTE="F";uid="a8955853-c38d-4c3f-b282-eb577a802cd5"
CM022876.1	RepeatMasker	Unknown	23580121	23580820	5095	+	.	ID="RND-1_FAMILY-121";TEgroup="ctg_3%7CRND-1_FAMILY-121%7C10";Tend="1631";Tstart="914";shortTE="F";uid="ad721c50-48e9-4bae-a3f8-34a7eda1f1d0"
CM022876.1	RepeatMasker	Unknown	4190062	4190237	603	+	.	ID="RND-4_FAMILY-203";Tend="1163";Tstart="997";shortTE="F";uid="eb5eb7ad-a607-4ab6-b341-8053528ff594"
CM022876.1	RepeatMasker	Unknown	31380084	31380300	778	+	.	ID="RND-6_FAMILY-2460";Tend="1046";Tstart="886";shortTE="F";uid="eb5fc074-45f2-4d4e-be24-f941ba6e91c5"
CM022876.1	RepeatMasker	Unknown	37419676	37420041	2308	+	.	ID="RND-1_FAMILY-752";TEgroup="ctg_3%7CRND-1_FAMILY-752%7C3";Tend="1482";Tstart="914";shortTE="F";uid="d89cc1b9-aaf0-407d-9bd6-5430df0a8eaa"
CM022876.1	RepeatMasker	Unknown	36014935	36015058	494	+	.	ID="RND-1_FAMILY-262";Tend="2271";Tstart="2148";shortTE="F";uid="b67a8910-10ea-4167-8f1f-6d746fa732b9"
CM022876.1	RepeatMasker	Satellite	9557855	9557975	760	+	.	ID="RND-6_FAMILY-577";Tend="133";Tstart="1";shortTE="F";uid="90ac0b66-b064-45d0-a25c-591fdcd8c6aa"
CM022876.1	RepeatMasker	LINE/Dong-R4	23324140	23325178	4956	+	.	ID="RND-6_FAMILY-2216";Tend="2704";Tstart="1751";shortTE="F";uid="bf2a3cd2-4766-4846-9301-429e2e5d8652"
CM022876.1	RepeatMasker	SINE/tRNA-RTE	6976	7224	1503	+	.	ID="RND-1_FAMILY-29";Tend="1216";Tstart="918";shortTE="F";uid="0662c5cb-0a3b-4eac-b168-1ffce83eeccf"
CM022876.1	RepeatMasker	Unknown	5443119	5443443	1421	+	.	ID="RND-1_FAMILY-39";Tend="1035";Tstart="763";shortTE="F";uid="80ddb7dd-a47b-4b9e-8a8a-bb6ff063e7ef"
CM022876.1	RepeatMasker	DNA/Kolobok-T2	17292556	17293052	3490	+	.	ID="RND-1_FAMILY-20";Tend="1360";Tstart="873";shortTE="F";uid="1093afcc-89f3-44c9-a849-fa38be1fd6af"
CM022876.1	RepeatMasker	Unknown	1315255	1315708	1448	+	.	ID="RND-1_FAMILY-191";Tend="2088";Tstart="1625";shortTE="F";uid="f16e9bf8-3b41-431d-9081-cc9211611b1e"
CM022876.1	RepeatMasker	DNA/hAT-Tip100	1110146	1110434	951	+	.	ID="RND-5_FAMILY-697";TEgroup="ctg_3%7CRND-5_FAMILY-697%7C1";Tend="1151";Tstart="946";shortTE="F";uid="ad10869e-5eaa-4a40-9241-cf729678bcd7"
CM022876.1	RepeatMasker	DNA/hAT-Tip100	20854590	20854835	834	+	.	ID="rnd-5_family-697";Tend="1156";Tstart="911";shortTE="F";uid="e9c8786b-b253-47e8-83e5-ab9d65bc7756"
CM022876.1	RepeatMasker	Unknown	20982964	20983183	1367	+	.	ID="RND-6_FAMILY-5252";Tend="1042";Tstart="820";shortTE="F";uid="b6f48dc9-c30d-4fd8-8ac8-b8e799c55925"
CM022876.1	RepeatMasker	Unknown	15554253	15554386	581	+	.	ID="RND-1_FAMILY-191";Tend="1974";Tstart="1812";shortTE="F";uid="e6e47e3a-127c-4b88-b455-2f4b1ca756bf"
CM022876.1	RepeatMasker	DNA/TcMar-Tc1	36277014	36277125	763	+	.	ID="RND-5_FAMILY-238";Tend="1493";Tstart="1381";shortTE="F";uid="e3a3b94a-60f7-4ee5-b052-009cddffb233"
CM022876.1	RepeatMasker	Unknown	23302097	23302717	2212	+	.	ID="RND-3_FAMILY-316";Tend="1622";Tstart="934";shortTE="F";uid="84538c9b-8a42-4e9d-a6f3-f0b8c69baad7"
CM022876.1	RepeatMasker	Unknown	25850693	25851491	6377	+	.	ID="RND-1_FAMILY-136";Tend="1736";Tstart="916";shortTE="F";uid="8088f16c-6661-43c6-87ee-17945562411a"
CM022876.1	RepeatMasker	Unknown	2185876	2186153	1741	+	.	ID="RND-5_FAMILY-650";Tend="354";Tstart="74";shortTE="F";uid="14909fca-b78c-4d60-b9a0-fdfaf6ba9c3d"
CM022876.1	RepeatMasker	RC/Helitron	33589383	33589524	487	+	.	ID="RND-5_FAMILY-470";Tend="1035";Tstart="896";shortTE="F";uid="a618616e-eb0b-495d-a007-d3f0311f4bb4"
CM022876.1	RepeatMasker	RC/Helitron	12068447	12068804	1171	+	.	ID="RND-1_FAMILY-193";TEgroup="ctg_3%7CRND-1_FAMILY-193%7C20";Tend="793";Tstart="654";shortTE="F";uid="b8e7e0c2-142a-451e-9c74-6135fbe87a23"
CM022876.1	RepeatMasker	Unknown	21788332	21788603	944	+	.	ID="RND-6_FAMILY-3656";TEgroup="ctg_3%7CRND-6_FAMILY-3656%7C23";Tend="1562";Tstart="923";shortTE="F";uid="89bdc2aa-b55b-4f03-be51-687fcce7c9d5"
CM022876.1	RepeatMasker	Unknown	29930910	29931576	4179	+	.	ID="RND-1_FAMILY-102";Tend="1653";Tstart="967";shortTE="F";uid="46bfcda7-4e26-4ca4-89d5-c76002970c99"
CM022876.1	RepeatMasker	Unknown	10703879	10704098	1630	+	.	ID="RND-1_FAMILY-210";Tend="1153";Tstart="933";shortTE="F";uid="bdcd39c7-697c-4a62-a5b4-52d3f30f2112"
CM022876.1	RepeatMasker	Unknown	38760845	38761137	1056	+	.	ID="RND-6_FAMILY-6755";Tend="1261";Tstart="1013";shortTE="F";uid="fd66dac6-beac-45b6-80f1-09c897450006"
CM022876.1	RepeatMasker	Unknown	23356254	23356436	807	+	.	ID="RND-5_FAMILY-2398";Tend="1481";Tstart="1288";shortTE="F";uid="790a3675-e92c-45d3-a5c1-de4acc697329"
CM022876.1	RepeatMasker	Unknown	29668766	29668916	626	+	.	ID="RND-1_FAMILY-279";Tend="983";Tstart="817";shortTE="F";uid="3f13a0a6-fb47-4447-a589-f088e2bb714f"
CM022876.1	RepeatMasker	RC/Helitron	37472473	37472619	1174	+	.	ID="RND-1_FAMILY-193";Tend="1996";Tstart="1850";shortTE="F";uid="68ec959a-4fc6-47ba-9d0c-e8be79e6f17e"
CM022876.1	RepeatMasker	Unknown	21764795	21764957	1039	+	.	ID="RND-1_FAMILY-336";Tend="1148";Tstart="978";shortTE="F";uid="ad8ff90e-ed7a-4603-9cea-b092d2bde2e1"
CM022876.1	RepeatMasker	Unknown	36955108	36955859	5788	+	.	ID="RND-5_FAMILY-3291";Tend="1589";Tstart="839";shortTE="F";uid="0f6676df-bb8b-41c1-b7ba-ee52755f0134"
CM022876.1	RepeatMasker	RC/Helitron	3626762	3627057	2127	+	.	ID="RND-6_FAMILY-317";Tend="1224";Tstart="929";shortTE="F";uid="e3877352-ebb8-4220-9d84-14eed729e5db"
CM022876.1	RepeatMasker	Unknown	19452158	19452446	2313	+	.	ID="RND-6_FAMILY-4907";Tend="1116";Tstart="823";shortTE="F";uid="e90d1b9e-31eb-4b5a-ab59-4d4bbbfef08e"
CM022876.1	RepeatMasker	Satellite	27275592	27275853	1950	+	.	ID="RND-6_FAMILY-577";Tend="1019";Tstart="757";shortTE="F";uid="2ffb0bf2-6d60-4836-9c24-0d19213e5df6"
CM022876.1	RepeatMasker	Unknown	7065217	7065384	499	+	.	ID="RND-1_FAMILY-39";Tend="1332";Tstart="1144";shortTE="F";uid="d0b876e9-084e-4d90-b6fd-6bfd078d4460"
CM022876.1	RepeatMasker	Unknown	23398609	23399213	1821	+	.	ID="RND-4_FAMILY-560";Tend="1527";Tstart="697";shortTE="F";uid="d487ca64-7574-46ec-88c0-649540853cf9"
CM022876.1	RepeatMasker	Unknown	19941695	19942267	4029	+	.	ID="RND-5_FAMILY-698";Tend="1505";Tstart="975";shortTE="F";uid="2ac4ba80-5060-49fa-b635-f24db32e737e"
CM022876.1	RepeatMasker	Unknown	28890727	28890993	983	+	.	ID="RND-6_FAMILY-1901";Tend="1633";Tstart="1354";shortTE="F";uid="664b9e97-c661-430e-8322-4fc4d8bccd20"
CM022876.1	RepeatMasker	Unknown	30436176	30436316	461	+	.	ID="RND-1_FAMILY-203";Tend="858";Tstart="719";shortTE="F";uid="d419cf0a-d811-4ac5-bc6e-6e11b6a28115"
CM022876.1	RepeatMasker	Unknown	15080150	15080621	2393	+	.	ID="RND-2_FAMILY-87";Tend="1316";Tstart="834";shortTE="F";uid="1ca99a71-2105-40c2-a0b3-2f1a63619d8c"
CM022876.1	RepeatMasker	Unknown	34937739	34937944	737	+	.	ID="RND-1_FAMILY-203";Tend="920";Tstart="736";shortTE="F";uid="f705a086-2845-44f9-912b-141bc6bdc137"
CM022876.1	RepeatMasker	LINE/CR1	35163680	35164974	9128	+	.	ID="RND-1_FAMILY-684";Tend="1465";Tstart="177";shortTE="F";uid="1d7f8120-d5b4-4701-a209-4e2396ff3f1f"
CM022876.1	RepeatMasker	Unknown	16495609	16495753	671	+	.	ID="RND-1_FAMILY-90";Tend="886";Tstart="752";shortTE="F";uid="343d470d-03e6-4f8e-83f0-6c73a37046c8"
CM022876.1	RepeatMasker	Unknown	11112490	11112719	1016	+	.	ID="RND-1_FAMILY-203";Tend="2086";Tstart="1847";shortTE="F";uid="74ecb07f-b1ff-40d9-bc1b-28a2ae66908d"
CM022876.1	RepeatMasker	Unknown	29747225	29747647	2197	+	.	ID="RND-1_FAMILY-563";TEgroup="ctg_3%7CRND-1_FAMILY-563%7C3";Tend="1336";Tstart="779";shortTE="F";uid="7c8a9e78-1ae0-475b-86e8-a3e618b60be3"
CM022876.1	RepeatMasker	Unknown	22685706	22685848	725	+	.	ID="RND-5_FAMILY-650";Tend="1196";Tstart="1056";shortTE="F";uid="4f4d7cfc-145f-4ba9-9023-c745daa7a366"
CM022876.1	RepeatMasker	Unknown	6970541	6971098	4049	+	.	ID="RND-1_FAMILY-49";Tend="1538";Tstart="982";shortTE="F";uid="0f821f76-bad2-4c82-8bab-4cad2d0d3ee9"
CM022876.1	RepeatMasker	RC/Helitron	41731219	41731419	1243	+	.	ID="RND-5_FAMILY-1099";Tend="806";Tstart="594";shortTE="F";uid="28e2ac5c-e55b-4c22-8349-bcc9bb7a08b2"
CM022876.1	RepeatMasker	DNA/TcMar-Tc1	18093765	18093865	1142	+	.	ID="RND-1_FAMILY-114";Tend="1852";Tstart="1714";shortTE="F";uid="feed1620-5b2e-4aa4-9744-07a009f1bea0"
CM022876.1	RepeatMasker	Unknown	23867842	23868186	659	+	.	ID="RND-4_FAMILY-176";Tend="1170";Tstart="918";shortTE="F";uid="91e1fbad-21b8-4e57-a379-b99e5bd20871"
CM022876.1	RepeatMasker	Unknown	9817933	9818080	657	+	.	ID="RND-1_FAMILY-49";Tend="1157";Tstart="1014";shortTE="F";uid="96e39ec6-0b6c-4179-aab5-38b02e3f7f4d"
CM022876.1	RepeatMasker	DNA/hAT-hATm	10641470	10641720	2086	+	.	ID="RND-1_FAMILY-1004";Tend="918";Tstart="664";shortTE="F";uid="a94ebbcb-07b0-418c-952d-f3d0219ab0ad"
CM022876.1	RepeatMasker	DNA/TcMar-Tc1	17443060	17443384	493	+	.	ID="RND-6_FAMILY-783";Tend="1362";Tstart="975";shortTE="F";uid="8ea2610f-b98d-4f95-89d4-e474b65600e2"
CM022876.1	RepeatMasker	Unknown	10903393	10903669	2144	+	.	ID="RND-6_FAMILY-439";Tend="1105";Tstart="823";shortTE="F";uid="7428a9c9-eb9c-480d-b939-8702daa12d56"
CM022876.1	RepeatMasker	Unknown	29069602	29069796	1280	+	.	ID="RND-5_FAMILY-277";Tend="1144";Tstart="953";shortTE="F";uid="6a12eb8e-e4d2-4524-8e65-ad68b7fcc6e7"
CM022876.1	RepeatMasker	LINE/R1	30836871	30837112	1314	+	.	ID="RND-5_FAMILY-1256";Tend="1301";Tstart="1061";shortTE="F";uid="9a5839b8-411e-4075-8740-e7cf8bc319e0"
CM022876.1	RepeatMasker	RC/Helitron	22845842	22846258	2753	+	.	ID="RND-6_FAMILY-2083";Tend="1689";Tstart="1308";shortTE="F";uid="139599aa-63cb-4929-a3b4-a8c7b1b74796"
CM022876.1	RepeatMasker	LINE/RTE-BovB	31990996	31991235	1540	+	.	ID="RND-5_FAMILY-1885";Tend="1166";Tstart="911";shortTE="F";uid="7a111008-199e-4eb6-80c3-55f028be55e8"
CM022876.1	RepeatMasker	DNA/hAT-Blackjack	27542349	27542603	1442	+	.	ID="RND-1_FAMILY-603";Tend="1327";Tstart="1077";shortTE="F";uid="b8f942af-f34b-46c3-9b7a-43604779fc8e"
CM022876.1	RepeatMasker	DNA	8001558	8002758	5031	+	.	ID="rnd-4_family-311";Tend="1786";Tstart="137";shortTE="F";uid="430a43c9-fbf7-4527-b28d-a0bb829be747"
CM022876.1	RepeatMasker	Unknown	28455490	28455663	1128	+	.	ID="RND-1_FAMILY-66";Tend="1143";Tstart="959";shortTE="F";uid="653f3b07-d3f6-46b6-bd52-f4fd66497dd2"
CM022876.1	RepeatMasker	Satellite	30344964	30345121	563	+	.	ID="RND-6_FAMILY-577";Tend="1001";Tstart="851";shortTE="F";uid="6fd81b30-8539-47e6-985b-21c34949725c"
CM022876.1	RepeatMasker	LTR/Gypsy	25302490	25303874	2839	+	.	ID="ZAM_I";Tend="5389";Tstart="3268";shortTE="F";uid="e242c06c-14ea-4136-b277-7028c6d4fab9"
CM022876.1	RepeatMasker	RC/Helitron	21902591	21902755	701	+	.	ID="RND-1_FAMILY-193";Tend="1580";Tstart="1425";shortTE="F";uid="16dc6d18-e77d-482f-9928-50c346ee5cfa"
CM022876.1	RepeatMasker	Unknown	17081264	17081502	1220	+	.	ID="RND-5_FAMILY-3139";TEgroup="ctg_3%7CRND-5_FAMILY-3139%7C2";Tend="1542";Tstart="862";shortTE="F";uid="ab81b8c0-57b7-44d7-8035-efbdc0bf6f92"
CM022876.1	RepeatMasker	Unknown	39872742	39872906	1349	+	.	ID="RND-1_FAMILY-199";Tend="2399";Tstart="2234";shortTE="F";uid="470abec5-0851-44b8-8392-c77fce58e077"
CM022876.1	RepeatMasker	RC/Helitron	36517071	36517491	2188	+	.	ID="RND-4_FAMILY-2756";Tend="1359";Tstart="921";shortTE="F";uid="1ab8cc81-7f79-416f-a639-4f6f5bddb6e4"
CM022876.1	RepeatMasker	Unknown	29333085	29333462	2507	+	.	ID="RND-1_FAMILY-294";Tend="1453";Tstart="1064";shortTE="F";uid="62ed1b30-921e-4aa5-9527-eb7a71bbacb9"
CM022876.1	RepeatMasker	Unknown	37610774	37611485	3532	+	.	ID="RND-5_FAMILY-2473";Tend="2013";Tstart="1232";shortTE="F";uid="a167e602-1af2-4969-a82b-8a39e0a70815"
CM022876.1	RepeatMasker	Unknown	30799388	30799812	3004	+	.	ID="RND-4_FAMILY-1041";Tend="1300";Tstart="848";shortTE="F";uid="58da944c-f836-4548-b958-3ccec08a1648"
CM022876.1	RepeatMasker	LINE/L2	1935138	1935303	1365	+	.	ID="RND-4_FAMILY-587";Tend="1414";Tstart="1249";shortTE="F";uid="12e990c0-bea2-40a9-a2f8-c795709d0bc7"
CM022876.1	RepeatMasker	Unknown	1905501	1905609	651	+	.	ID="RND-1_FAMILY-678";Tend="1275";Tstart="1162";shortTE="F";uid="06920ee4-5abd-4ee3-b67b-aca8f337e711"
CM022876.1	RepeatMasker	Satellite	17882106	17882304	944	+	.	ID="RND-6_FAMILY-577";Tend="1035";Tstart="820";shortTE="F";uid="a51d6e94-0f30-4688-acef-3ff7d1079eca"
CM022876.1	RepeatMasker	Unknown	2994872	2994979	441	+	.	ID="RND-2_FAMILY-87";Tend="1313";Tstart="1210";shortTE="F";uid="53988600-79fd-47d8-a5d4-a5b9ed900c23"
CM022876.1	RepeatMasker	DNA/hAT-Blackjack	31289945	31290274	1426	+	.	ID="RND-1_FAMILY-481";Tend="1216";Tstart="827";shortTE="F";uid="58ee2706-cd8b-4d66-b382-6b0a7d7838c2"
CM022876.1	RepeatMasker	DNA/TcMar-Tc1	802074	802238	1137	+	.	ID="RND-1_FAMILY-32";Tend="1528";Tstart="1364";shortTE="F";uid="c1b088bf-0eba-4290-a2f9-07ebb2d84546"
CM022876.1	RepeatMasker	LINE/Penelope	16081301	16081437	551	+	.	ID="RND-1_FAMILY-172";Tend="1469";Tstart="1337";shortTE="F";uid="2d5a51e0-1bac-4aaf-80f2-324058a98ee9"
CM022876.1	RepeatMasker	SINE/tRNA-RTE	28537906	28538227	2319	+	.	ID="RND-4_FAMILY-632";Tend="1102";Tstart="775";shortTE="F";uid="a03172c1-65b2-4812-9e22-df28c7a15de6"
CM022876.1	RepeatMasker	Unknown	2232779	2233017	1892	+	.	ID="RND-6_FAMILY-7290";Tend="1428";Tstart="1187";shortTE="F";uid="b44a02c7-1296-47d0-9758-4452af2cdee3"
CM022876.1	RepeatMasker	Unknown	33546165	33546509	2553	+	.	ID="RND-1_FAMILY-121";Tend="1631";Tstart="1259";shortTE="F";uid="2fa504cb-b774-47fe-9971-6029d1906c89"
CM022876.1	RepeatMasker	RC/Helitron	5209973	5210237	1805	+	.	ID="RND-1_FAMILY-50";Tend="1190";Tstart="930";shortTE="F";uid="7b3c6418-d23d-499e-810d-7f999b370af2"
CM022876.1	RepeatMasker	RC/Helitron	1511659	1512218	3844	+	.	ID="RND-6_FAMILY-707";Tend="1471";Tstart="871";shortTE="F";uid="b7e21571-78ef-42b5-8146-a7707d077b6b"
CM022876.1	RepeatMasker	Unknown	26273411	26273634	1304	+	.	ID="RND-6_FAMILY-1688";Tend="1544";Tstart="1261";shortTE="F";uid="9c0dcaf4-b288-4bf3-a905-131170e4f6b3"
CM022876.1	RepeatMasker	LINE/RTE-BovB	15815578	15815704	412	+	.	ID="RND-5_FAMILY-1885";Tend="1181";Tstart="1051";shortTE="F";uid="9ffaf244-e002-4d35-9edc-51c047f66fa4"
CM022876.1	RepeatMasker	SINE/tRNA-RTE	31383576	31383702	723	+	.	ID="RND-1_FAMILY-48";Tend="1177";Tstart="1051";shortTE="F";uid="5a8903c8-62c2-4328-8ddc-9bbb280408ec"
CM022876.1	RepeatMasker	DNA/TcMar-Tc1	8838938	8839279	2632	+	.	ID="RND-1_FAMILY-455";Tend="1661";Tstart="1323";shortTE="F";uid="081bab39-5488-47ff-a396-4d33aed532d6"
CM022876.1	RepeatMasker	Unknown	12212593	12212894	1972	+	.	ID="RND-1_FAMILY-573";Tend="1343";Tstart="1039";shortTE="F";uid="c0392be2-34f2-4a40-be32-d41a2a39501b"
CM022876.1	RepeatMasker	Unknown	34199736	34199926	958	+	.	ID="RND-1_FAMILY-188";Tend="1006";Tstart="801";shortTE="F";uid="a47aa731-d5aa-497d-8a32-117e827773e1"
CM022876.1	RepeatMasker	Unknown	3930645	3930754	726	+	.	ID="RND-1_FAMILY-680";Tend="1067";Tstart="948";shortTE="F";uid="347668a9-fc61-4889-a2f0-d00a10ef1a55"
CM022876.1	RepeatMasker	LTR/Gypsy	25005248	25006186	4423	+	.	ID="RND-6_FAMILY-19027";Tend="1868";Tstart="911";shortTE="F";uid="d71b3767-de8f-4d26-bad1-9b47699fa37f"
CM022876.1	RepeatMasker	Unknown	6388360	6388584	1620	+	.	ID="RND-1_FAMILY-262";Tend="1260";Tstart="1032";shortTE="F";uid="7df8924e-75a2-4e3b-907b-6515dbc0da24"
CM022876.1	RepeatMasker	Unknown	40220406	40220729	984	+	.	ID="RND-6_FAMILY-5629";TEgroup="ctg_3%7CRND-6_FAMILY-5629%7C1";Tend="956";Tstart="663";shortTE="F";uid="6cc77040-3c45-438e-a0bb-14cdf418fa59"
CM022876.1	RepeatMasker	RC/Helitron	16601519	16601679	799	+	.	ID="RND-1_FAMILY-8";Tend="1172";Tstart="1038";shortTE="F";uid="e954944f-0576-4528-8c73-ca92c8e564a6"
CM022876.1	RepeatMasker	Unknown	27787682	27787817	1033	+	.	ID="RND-6_FAMILY-6327";Tend="963";Tstart="826";shortTE="F";uid="a78ede8d-f777-439b-b3ee-66ac0d0e8efd"
CM022876.1	RepeatMasker	RC/Helitron	30416709	30417210	3580	+	.	ID="RND-1_FAMILY-717";Tend="1696";Tstart="1201";shortTE="F";uid="4af7983f-8f8b-4e05-834b-9a1491ba85f3"
CM022876.1	RepeatMasker	LINE/CRE	5162246	5162939	5844	+	.	ID="RND-5_FAMILY-973";Tend="1491";Tstart="801";shortTE="F";uid="fb97ef3e-274d-4933-bb79-da17a303033a"
CM022876.1	RepeatMasker	Unknown	15297114	15297296	544	+	.	ID="RND-6_FAMILY-15185";Tend="1012";Tstart="827";shortTE="F";uid="9894b7d5-e34f-4411-8f06-5835d03cd3e9"
CM022876.1	RepeatMasker	Unknown	16090268	16090379	805	+	.	ID="RND-4_FAMILY-737";Tend="879";Tstart="771";shortTE="F";uid="9dd40cfb-f179-4952-87a2-a9cc9891a6e1"
CM022876.1	RepeatMasker	Unknown	21528574	21529198	4816	+	.	ID="RND-1_FAMILY-654";Tend="1640";Tstart="989";shortTE="F";uid="e0ae752b-7858-43dc-a345-0852eb7ee18a"
CM022876.1	RepeatMasker	Unknown	11162755	11162904	448	+	.	ID="RND-1_FAMILY-67";Tend="2392";Tstart="2204";shortTE="F";uid="0f313672-8051-4238-8645-d82186abdf08"
CM022876.1	RepeatMasker	Satellite	26614481	26614612	478	+	.	ID="RND-5_FAMILY-399";TEgroup="ctg_3%7CRND-5_FAMILY-399%7C2";Tend="759";Tstart="630";shortTE="F";uid="93eea883-4a3f-488c-8acf-426a81ad9e09"
CM022876.1	RepeatMasker	Unknown	30562127	30562570	1269	+	.	ID="RND-6_FAMILY-3033";Tend="2181";Tstart="1731";shortTE="F";uid="9cea4064-c0ae-4e1b-a041-b7f6466fe8a8"
CM022876.1	RepeatMasker	Unknown	25863678	25863808	930	+	.	ID="RND-1_FAMILY-337";Tend="1044";Tstart="914";shortTE="F";uid="da4acfb7-6059-4d9f-a09a-907a96ae5ab7"
CM022876.1	RepeatMasker	DNA/P	3676364	3676502	848	+	.	ID="RND-5_FAMILY-2630";Tend="950";Tstart="806";shortTE="F";uid="b2dfd42f-5189-4de9-909f-42427f64cc4a"
CM022876.1	RepeatMasker	Unknown	29757982	29758112	1070	+	.	ID="RND-1_FAMILY-66";Tend="1142";Tstart="1013";shortTE="F";uid="f8758af0-e55c-4808-be7f-e04e6f072c32"
CM022876.1	RepeatMasker	Unknown	39705206	39705518	1070	+	.	ID="RND-6_FAMILY-6755";Tend="1380";Tstart="1022";shortTE="F";uid="43a0c997-353e-4404-9597-2bfaf5e1ef27"
CM022876.1	RepeatMasker	Unknown	20625017	20625180	1210	+	.	ID="RND-6_FAMILY-6615";Tend="1070";Tstart="906";shortTE="F";uid="0d8c76a6-eff5-4b95-85bb-8593419c7ba5"
CM022876.1	RepeatMasker	DNA/hAT-Tip100	28646364	28646539	850	+	.	ID="RND-1_FAMILY-819";Tend="1529";Tstart="1323";shortTE="F";uid="def82fdd-3f63-4765-99fe-ec6effeaa294"
CM022876.1	RepeatMasker	SINE/MIR	12922635	12922780	444	+	.	ID="RND-1_FAMILY-44";Tend="1018";Tstart="873";shortTE="F";uid="b941b884-ff84-4ed6-b6d1-f3cc13417b31"
CM022876.1	RepeatMasker	DNA	31850564	31851297	3101	+	.	ID="RND-4_FAMILY-966";Tend="2615";Tstart="1882";shortTE="F";uid="9e032f6f-5421-45cb-94bd-08d50f833503"
CM022876.1	RepeatMasker	Unknown	10908316	10908464	1219	+	.	ID="RND-4_FAMILY-832";Tend="1052";Tstart="903";shortTE="F";uid="1be20c1a-61e6-4b75-9911-444db216f767"
CM022876.1	RepeatMasker	DNA/PIF-Harbinger	38409379	38409569	669	+	.	ID="RND-5_FAMILY-244";Tend="1095";Tstart="911";shortTE="F";uid="371663e3-9916-4d5f-abc7-20479943ee2a"
CM022876.1	RepeatMasker	Unknown	19428794	19429414	4847	+	.	ID="RND-1_FAMILY-654";Tend="1642";Tstart="987";shortTE="F";uid="8d261cff-7926-4a1d-b7a1-df83682b9e71"
CM022876.1	RepeatMasker	Unknown	34388652	34388756	799	+	.	ID="RND-4_FAMILY-70";Tend="1272";Tstart="1168";shortTE="F";uid="649c88f6-7cc1-4608-9964-5b84131bad69"
CM022876.1	RepeatMasker	LINE/RTE-BovB	25359255	25359418	1184	+	.	ID="RND-1_FAMILY-75";Tend="1767";Tstart="1604";shortTE="F";uid="e9e71330-eb3c-48d6-b800-ca223977b586"
CM022876.1	RepeatMasker	DNA/TcMar-Tc1	36089350	36089513	1161	+	.	ID="RND-4_FAMILY-2262";Tend="1565";Tstart="1403";shortTE="F";uid="ddf543a3-1dcb-47a7-93b5-c28d0c00af0f"
CM022876.1	RepeatMasker	DNA/TcMar-Tc1	20079709	20079880	611	+	.	ID="MARINER-19_DF";Tend="507";Tstart="337";shortTE="F";uid="2a92670a-3e6a-4aa5-b327-234740adc508"
CM022876.1	RepeatMasker	Unknown	24713534	24713722	476	+	.	ID="RND-6_FAMILY-8017";TEgroup="ctg_3%7CRND-6_FAMILY-8017%7C6";Tend="1351";Tstart="1269";shortTE="T";uid="848bcaac-b4a4-4cbf-a6bc-d3d3aa11fb27"
CM022876.1	RepeatMasker	Satellite	41038289	41038420	999	+	.	ID="RND-6_FAMILY-46";Tend="1437";Tstart="1305";shortTE="F";uid="1e92ac9a-fed3-4a47-a5c6-1b5049f5c0e0"
CM022876.1	RepeatMasker	Satellite	40197319	40197439	780	+	.	ID="RND-3_FAMILY-672";Tend="1019";Tstart="903";shortTE="F";uid="d31dec29-4ff1-4aa0-84f5-362ca34f101a"
CM022876.1	RepeatMasker	Unknown	7736829	7737185	2209	+	.	ID="RND-6_FAMILY-1447";Tend="931";Tstart="589";shortTE="F";uid="0b8749e5-b18d-4191-a22c-51a7f1933463"
CM022876.1	RepeatMasker	DNA/TcMar-Tc1	29122320	29122710	1815	+	.	ID="RND-6_FAMILY-1003";Tend="1352";Tstart="944";shortTE="F";uid="9952fd30-985c-4b59-87a3-b2e767a40915"
CM022876.1	RepeatMasker	SINE/MIR	40035967	40036139	835	+	.	ID="RND-1_FAMILY-44";Tend="1065";Tstart="873";shortTE="F";uid="ba798a43-1989-4cc6-91f7-ddf5ce357964"
CM022876.1	RepeatMasker	Unknown	37202843	37203022	1120	+	.	ID="RND-6_FAMILY-8384";Tend="1314";Tstart="1132";shortTE="F";uid="070005ca-6a39-4f9a-bbb1-31a63b8fd839"
CM022876.1	RepeatMasker	Satellite	15520350	15520459	690	+	.	ID="RND-6_FAMILY-46";Tend="1364";Tstart="1256";shortTE="F";uid="a8136f7e-ede0-4856-b6c8-83f3aa3e7d79"
CM022876.1	RepeatMasker	SINE/tRNA-RTE	9841490	9841644	697	+	.	ID="RND-1_FAMILY-29";Tend="1221";Tstart="1013";shortTE="F";uid="8f14fef3-307c-476c-8ba8-7ea03624e3ca"
CM022876.1	RepeatMasker	RC/Helitron	19443143	19443700	691	+	.	ID="RND-4_FAMILY-269";TEgroup="ctg_3%7CRND-4_FAMILY-269%7C10";Tend="1607";Tstart="977";shortTE="T";uid="cb3545b4-db80-4bcb-9246-874ece6568e5"
CM022876.1	RepeatMasker	RC/Helitron	23132769	23132954	1161	+	.	ID="RND-4_FAMILY-269";Tend="1222";Tstart="983";shortTE="F";uid="46863de6-692d-4523-9648-db75be3de6a7"
CM022876.1	RepeatMasker	Unknown	1125060	1125300	1151	+	.	ID="RND-3_FAMILY-254";Tend="1210";Tstart="918";shortTE="F";uid="fb4ad55e-6834-48d0-9b25-9a7bfd3325fb"
CM022876.1	RepeatMasker	Unknown	29179635	29179962	1136	+	.	ID="RND-1_FAMILY-11";Tend="1361";Tstart="630";shortTE="F";uid="dab24904-1b61-48cd-899d-aee383a2b8c3"
CM022876.1	RepeatMasker	Unknown	20236942	20237078	1018	+	.	ID="RND-1_FAMILY-52";Tend="1621";Tstart="1483";shortTE="F";uid="99cb9693-0bb4-45b8-aff4-1713099b02fd"
CM022876.1	RepeatMasker	LINE/Penelope	8690997	8691106	744	+	.	ID="RND-1_FAMILY-829";Tend="1588";Tstart="1475";shortTE="F";uid="73c7ce8d-8014-4785-b418-ebe71626fc09"
CM022876.1	RepeatMasker	DNA/hAT-Tip100	24914755	24915222	3010	+	.	ID="RND-1_FAMILY-209";Tend="1365";Tstart="875";shortTE="F";uid="2fc383a8-beb7-4b8b-868c-adc5c1c70a23"
CM022876.1	RepeatMasker	Unknown	37279300	37279434	571	+	.	ID="RND-1_FAMILY-287";Tend="1079";Tstart="922";shortTE="F";uid="2f234cfc-e7b0-4db1-8cd4-6f9e5b95224c"
CM022876.1	RepeatMasker	Unknown	24755838	24756272	1683	+	.	ID="RND-5_FAMILY-3498";Tend="662";Tstart="266";shortTE="F";uid="0d210a42-3f31-48e9-b5a4-7d618a2e6c0e"
CM022876.1	RepeatMasker	DNA/TcMar-Tc1	30488216	30488681	3400	+	.	ID="RND-1_FAMILY-226";Tend="1391";Tstart="928";shortTE="F";uid="78d84d3c-fee9-4430-99be-ef7a1fe4a5bb"
CM022876.1	RepeatMasker	Unknown	40229243	40229456	983	+	.	ID="RND-6_FAMILY-232";Tend="1748";Tstart="1535";shortTE="F";uid="a9250324-dab7-42d6-b567-de7d8acb5a90"
CM022876.1	RepeatMasker	SINE/tRNA-RTE	23605485	23605673	733	+	.	ID="RND-4_FAMILY-632";Tend="1098";Tstart="855";shortTE="F";uid="f622bfcb-74e0-4aa1-befa-aeee20273ee3"
CM022876.1	RepeatMasker	SINE/tRNA-RTE	3733038	3733321	1692	+	.	ID="RND-1_FAMILY-29";Tend="1126";Tstart="801";shortTE="F";uid="41bc4681-9d98-436b-8747-5aebe9922e9d"
CM022876.1	RepeatMasker	DNA/TcMar-Tc1	24756600	24757106	3254	+	.	ID="RND-5_FAMILY-1880";Tend="1653";Tstart="1170";shortTE="F";uid="d8ab27db-6a1d-4fe1-935d-90c432cedbf5"
CM022876.1	RepeatMasker	RC/Helitron	16813895	16814155	1814	+	.	ID="RND-6_FAMILY-8344";Tend="1140";Tstart="868";shortTE="F";uid="61aca8bc-4b9a-4624-90d6-d6f31591cb88"
CM022876.1	RepeatMasker	DNA/hAT-Charlie	41610274	41610389	897	+	.	ID="RND-6_FAMILY-829";Tend="877";Tstart="762";shortTE="F";uid="269e15f0-1ae3-4dfc-befc-13934c3904f6"
CM022876.1	RepeatMasker	Unknown	12300041	12300222	1324	+	.	ID="RND-1_FAMILY-53";Tend="1089";Tstart="909";shortTE="F";uid="79a49025-5fb3-41b9-8409-e07abda1fa13"
CM022876.1	RepeatMasker	LINE/CR1	13211768	13212068	556	+	.	ID="CR1-8_CQ";Tend="1383";Tstart="1087";shortTE="F";uid="47859c5b-4475-4f3d-9ff2-eaa8b6ddd6fa"
CM022876.1	RepeatMasker	DNA/TcMar-Tc1	13570854	13571067	1704	+	.	ID="RND-1_FAMILY-54";Tend="1128";Tstart="907";shortTE="F";uid="38ccca61-2a24-45b3-9bbf-df1e4f862dd4"
CM022876.1	RepeatMasker	DNA/TcMar-Tc1	20133006	20133108	520	+	.	ID="RND-5_FAMILY-1382";Tend="501";Tstart="403";shortTE="F";uid="e3c8b159-37d4-4741-9202-600df96a6b0f"
CM022876.1	RepeatMasker	Satellite	20573321	20573530	1294	+	.	ID="RND-3_FAMILY-672";Tend="1139";Tstart="940";shortTE="F";uid="10dc987d-a36f-4abc-8007-34535a3057f9"
CM022876.1	RepeatMasker	Unknown	13820281	13820395	795	+	.	ID="RND-6_FAMILY-8659";Tend="630";Tstart="500";shortTE="F";uid="acdd4843-97fd-4382-bef6-6cb1324471d3"
CM022876.1	RepeatMasker	Unknown	41373175	41373686	1237	+	.	ID="RND-1_FAMILY-342";TEgroup="ctg_3%7CRND-1_FAMILY-342%7C21";Tend="1136";Tstart="884";shortTE="F";uid="3e5e51af-ad4e-44bc-9044-834a04af083b"
CM022876.1	RepeatMasker	Unknown	21298121	21298568	1997	+	.	ID="RND-6_FAMILY-503";TEgroup="ctg_3%7CRND-6_FAMILY-503%7C5";Tend="1228";Tstart="540";shortTE="F";uid="f91a0398-d46a-443c-bb17-3cc12fc9b792"
CM022876.1	RepeatMasker	LINE/RTE-X	23455310	23456162	5728	+	.	ID="RND-6_FAMILY-204";Tend="1412";Tstart="510";shortTE="F";uid="4dc5d328-795c-4a83-829f-290815005c62"
CM022876.1	RepeatMasker	DNA/hAT-Tip100	2229799	2230130	2606	+	.	ID="RND-6_FAMILY-6216";Tend="1220";Tstart="888";shortTE="F";uid="eaa0ab15-879a-4c2a-9c89-ceb26ef29e1c"
CM022876.1	RepeatMasker	Unknown	13738574	13739305	3277	+	.	ID="RND-4_FAMILY-369";Tend="1510";Tstart="759";shortTE="F";uid="4961cf9a-f6c5-4e8b-a391-b9a841f69aa2"
CM022876.1	RepeatMasker	LINE/I-Jockey	1322002	1322451	3979	+	.	ID="RND-6_FAMILY-2615";Tend="1371";Tstart="922";shortTE="F";uid="f352591b-f823-4f7c-836b-4afab4fa5ba7"
CM022876.1	RepeatMasker	SINE/MIR	37959314	37959597	1753	+	.	ID="RND-1_FAMILY-44";Tend="1192";Tstart="875";shortTE="F";uid="98193cd3-44fa-49d7-86c2-825f162e83d3"
CM022876.1	RepeatMasker	Satellite	1873093	1873219	453	+	.	ID="RND-5_FAMILY-2631";Tend="1640";Tstart="1517";shortTE="F";uid="09bb4ad3-46c7-458b-adc8-70c9d1cb377d"
CM022876.1	RepeatMasker	RC/Helitron	31193057	31193221	1413	+	.	ID="RND-1_FAMILY-193";Tend="1995";Tstart="1831";shortTE="F";uid="aa68ecf1-a306-426f-9259-cebe46207623"
CM022876.1	RepeatMasker	RC/Helitron	832249	832850	3042	+	.	ID="RND-6_FAMILY-671";Tend="2107";Tstart="1489";shortTE="F";uid="c32feec7-b5ff-4359-aaf9-a33178349720"
CM022876.1	RepeatMasker	Unknown	26511795	26512101	1805	+	.	ID="RND-1_FAMILY-96";Tend="1280";Tstart="960";shortTE="F";uid="8a19cb69-3e97-4e47-8062-b6e823f78b19"
CM022876.1	RepeatMasker	Unknown	22116389	22116578	522	+	.	ID="RND-5_FAMILY-698";Tend="2155";Tstart="1958";shortTE="F";uid="e4855073-6804-447a-80cb-41f93397fd4c"
CM022876.1	RepeatMasker	LINE/RTE-BovB	39239510	39239629	648	+	.	ID="RND-5_FAMILY-1885";Tend="1066";Tstart="947";shortTE="F";uid="c7e4d5a9-28d1-4706-985c-822c242822fc"
CM022876.1	RepeatMasker	Unknown	12446896	12447100	833	+	.	ID="RND-6_FAMILY-6755";Tend="1407";Tstart="1208";shortTE="F";uid="e54976d4-a7da-4030-bbcb-5e9023c3cb41"
CM022876.1	RepeatMasker	Unknown	40169143	40169574	3155	+	.	ID="RND-1_FAMILY-101";Tend="1264";Tstart="830";shortTE="F";uid="6206d63d-4944-4a6b-97b7-4ab09a7e1a59"
CM022876.1	RepeatMasker	Unknown	20985564	20985730	953	+	.	ID="RND-6_FAMILY-2337";Tend="2061";Tstart="1913";shortTE="F";uid="23b657e6-186d-420a-b793-36fa9981bbbb"
CM022876.1	RepeatMasker	RC/Helitron	17727467	17727681	1709	+	.	ID="RND-1_FAMILY-234";Tend="815";Tstart="509";shortTE="F";uid="f846ad42-4bba-4224-84fe-13377d4ba867"
CM022876.1	RepeatMasker	Unknown	39215202	39215310	729	+	.	ID="RND-6_FAMILY-7290";Tend="1301";Tstart="1192";shortTE="F";uid="36d9b923-21a3-4a3b-8113-80f166bc9f65"
CM022876.1	RepeatMasker	Unknown	25464877	25465326	2790	+	.	ID="RND-6_FAMILY-8794";Tend="1331";Tstart="873";shortTE="F";uid="caaaf61b-ec18-4b1f-bc56-b0b953e185f1"
CM022876.1	RepeatMasker	Unknown	14149890	14150084	1670	+	.	ID="RND-6_FAMILY-9040";Tend="1168";Tstart="975";shortTE="F";uid="1f1d50a8-bd9e-48d3-ac9e-9a043e5c0575"
CM022876.1	RepeatMasker	Unknown	38602577	38603239	4609	+	.	ID="RND-1_FAMILY-49";Tend="1632";Tstart="964";shortTE="F";uid="f5d17da0-a444-4c32-aa99-0de605dec52b"
CM022876.1	RepeatMasker	Satellite	2299796	2299913	902	+	.	ID="RND-5_FAMILY-2656";Tend="896";Tstart="779";shortTE="F";uid="90c95686-bcd8-4a14-8c12-165340e3302e"
CM022876.1	RepeatMasker	Unknown	18499750	18499875	753	+	.	ID="RND-6_FAMILY-1527";Tend="1034";Tstart="911";shortTE="F";uid="f8b54964-9b20-40e0-91fd-47f76cf07df5"
CM022876.1	RepeatMasker	LINE/RTE-BovB	39127221	39127442	1019	+	.	ID="RND-1_FAMILY-30";Tend="1221";Tstart="936";shortTE="F";uid="e0d4582d-4a40-4db9-9733-d886d0b2b7ea"
CM022876.1	RepeatMasker	RC/Helitron	30685836	30686100	1883	+	.	ID="RND-1_FAMILY-285";Tend="1113";Tstart="830";shortTE="F";uid="f47e281a-c57c-4e21-9f83-ee8d21ffd422"
CM022876.1	RepeatMasker	LINE/R1-LOA	5675649	5675899	1375	+	.	ID="RND-6_FAMILY-3612";Tend="3496";Tstart="3270";shortTE="F";uid="770ce536-9667-4a82-913b-a3f002ecaaff"
CM022876.1	RepeatMasker	Unknown	41984089	41984294	1331	+	.	ID="RND-1_FAMILY-627";Tend="1255";Tstart="1053";shortTE="F";uid="a5199720-f6f1-44e4-88f3-34030f47860b"
CM022876.1	RepeatMasker	Unknown	31070407	31071127	5924	+	.	ID="RND-6_FAMILY-15295";Tend="1343";Tstart="629";shortTE="F";uid="76a667f5-0309-4129-842d-1331d2aba266"
CM022876.1	RepeatMasker	Unknown	13030253	13030431	1151	+	.	ID="RND-5_FAMILY-2268";Tend="1177";Tstart="991";shortTE="F";uid="b9fca7db-4561-4bf0-8106-56880569d672"
CM022876.1	RepeatMasker	Unknown	2328799	2329104	1137	+	.	ID="RND-4_FAMILY-45";Tend="1110";Tstart="757";shortTE="F";uid="24f20665-2cd4-4910-bf47-723b7a322935"
CM022876.1	RepeatMasker	Unknown	27962575	27962733	686	+	.	ID="RND-6_FAMILY-2400";Tend="1170";Tstart="1012";shortTE="F";uid="ae0d7ef3-8c5d-468b-9791-e04a454d243a"
CM022876.1	RepeatMasker	Unknown	9272973	9273074	541	+	.	ID="RND-6_FAMILY-5252";Tend="923";Tstart="822";shortTE="F";uid="cb33744a-c26e-449c-b478-3e24c62b6173"
CM022876.1	RepeatMasker	Unknown	8931177	8931304	895	+	.	ID="RND-5_FAMILY-2990";Tend="969";Tstart="843";shortTE="F";uid="3cd1394a-25c3-450d-bdb3-9c9474e32d62"
CM022876.1	RepeatMasker	RC/Helitron	651140	651345	1220	+	.	ID="RND-6_FAMILY-20544";Tend="1115";Tstart="887";shortTE="F";uid="1b9b3573-6aa9-47ec-b80f-d2b2bcdfe297"
CM022876.1	RepeatMasker	Unknown	18094203	18094376	884	+	.	ID="RND-6_FAMILY-4";Tend="1618";Tstart="1444";shortTE="F";uid="7e608b92-3121-438b-a987-5b100d286b0a"
CM022876.1	RepeatMasker	LINE/RTE-BovB	5830746	5831428	4552	+	.	ID="RND-6_FAMILY-1781";Tend="1588";Tstart="869";shortTE="F";uid="28172408-f149-4877-89a1-75b747a5fb8f"
CM022876.1	RepeatMasker	Unknown	36820887	36821453	3076	+	.	ID="RND-3_FAMILY-332";Tend="1560";Tstart="925";shortTE="F";uid="55bc7c3c-31d1-496d-b500-471a492cf8bd"
CM022876.1	RepeatMasker	RC/Helitron	8614583	8614697	576	+	.	ID="HELITRON-N7_PXU";Tend="124";Tstart="10";shortTE="F";uid="46882ebc-6253-4c1d-9502-1573b8589a65"
CM022876.1	RepeatMasker	Unknown	38118994	38119142	616	+	.	ID="RND-1_FAMILY-11";Tend="1340";Tstart="1190";shortTE="F";uid="536f95ef-2d69-4c67-ab49-4321d8860e44"
CM022876.1	RepeatMasker	Unknown	41019182	41019542	2745	+	.	ID="RND-1_FAMILY-86";Tend="1207";Tstart="851";shortTE="F";uid="a4e697bf-7f25-42b2-9122-2507bedd23c8"
CM022876.1	RepeatMasker	Unknown	34380915	34381168	2082	+	.	ID="RND-1_FAMILY-115";Tend="1156";Tstart="908";shortTE="F";uid="c6ce478e-acdf-4eb4-a7c2-2ea134a29231"
CM022876.1	RepeatMasker	RC/Helitron	4740772	4740973	1546	+	.	ID="RND-6_FAMILY-317";Tend="1155";Tstart="932";shortTE="F";uid="7c59ec9a-aee6-4d37-b7f1-5fd9afa51637"
CM022876.1	RepeatMasker	Unknown	25152808	25152945	759	+	.	ID="RND-1_FAMILY-414";Tend="1103";Tstart="950";shortTE="F";uid="bb120a1c-7223-4d2a-848a-f97ad906a5b0"
CM022876.1	RepeatMasker	Unknown	10994050	10994606	4293	+	.	ID="RND-4_FAMILY-737";Tend="2219";Tstart="1663";shortTE="F";uid="0ff6db2c-006e-4ef0-8562-b66a5cd409d2"
CM022876.1	RepeatMasker	Unknown	295169	295536	2745	+	.	ID="RND-1_FAMILY-86";Tend="1205";Tstart="850";shortTE="F";uid="05fa6fe4-2562-424e-824a-7bc920c24692"
CM022876.1	RepeatMasker	Unknown	40128914	40129096	1039	+	.	ID="RND-2_FAMILY-22";Tend="1137";Tstart="956";shortTE="F";uid="b10aa85c-d280-444e-87b8-ea228b25418a"
CM022876.1	RepeatMasker	LINE/L2	39917696	39917802	832	+	.	ID="RND-5_FAMILY-181";Tend="1382";Tstart="1271";shortTE="F";uid="9de36ec3-1292-4627-8ca7-01c777f82078"
CM022876.1	RepeatMasker	Unknown	33791684	33791860	973	+	.	ID="RND-6_FAMILY-7290";Tend="1342";Tstart="1149";shortTE="F";uid="8225b637-282f-493a-947b-1a305ce00eed"
CM022876.1	RepeatMasker	RC/Helitron	21736544	21736997	3058	+	.	ID="RND-1_FAMILY-476";Tend="2232";Tstart="1599";shortTE="F";uid="6ce4ac2d-b11c-44fa-9546-1e9c580e7323"
CM022876.1	RepeatMasker	Unknown	41012709	41012886	1425	+	.	ID="RND-6_FAMILY-1527";Tend="1372";Tstart="1195";shortTE="F";uid="e8401998-17db-40e1-9ea2-63e6c345fbd5"
CM022876.1	RepeatMasker	Unknown	3345778	3345886	671	+	.	ID="RND-5_FAMILY-336";Tend="3392";Tstart="3281";shortTE="F";uid="b48415d0-f715-435e-98c1-13a31ef82d7d"
CM022876.1	RepeatMasker	DNA/hAT-Tip100	40193220	40193445	1595	+	.	ID="RND-6_FAMILY-6216";Tend="1305";Tstart="1059";shortTE="F";uid="f3afaad5-81d6-4039-8f54-1f2bdc522bab"
CM022876.1	RepeatMasker	DNA/TcMar-Tc1	13182070	13182923	6635	+	.	ID="RND-1_FAMILY-226";Tend="1775";Tstart="894";shortTE="F";uid="369bf953-961a-48b9-9a6b-365c3c866e27"
CM022876.1	RepeatMasker	Satellite	24698146	24698345	913	+	.	ID="RND-3_FAMILY-672";Tend="1172";Tstart="948";shortTE="F";uid="4d1b24b9-ef79-4153-a42c-172c33f8b33f"
CM022876.1	RepeatMasker	Unknown	5089628	5089933	2238	+	.	ID="RND-6_FAMILY-6836";Tend="1228";Tstart="902";shortTE="F";uid="4677c18d-6cee-47ba-945e-b42b24b4dc3b"
CM022876.1	RepeatMasker	Satellite	13351559	13351839	2137	+	.	ID="RND-6_FAMILY-577";Tend="1313";Tstart="1035";shortTE="F";uid="50d2c9ea-0941-42e6-838e-417d970861a9"
CM022876.1	RepeatMasker	Satellite	35284562	35284858	2558	+	.	ID="RND-5_FAMILY-417";Tend="1443";Tstart="1147";shortTE="F";uid="425e74fa-af04-4996-b248-32be05e155cd"
CM022876.1	RepeatMasker	Unknown	11254544	11255185	4528	+	.	ID="RND-6_FAMILY-1688";Tend="1542";Tstart="902";shortTE="F";uid="f384221f-b274-4632-ae7d-d7491f3ec615"
CM022876.1	RepeatMasker	Unknown	16299932	16300154	1295	+	.	ID="RND-6_FAMILY-5252";Tend="1039";Tstart="824";shortTE="F";uid="6c641f02-c00c-4e75-9988-233597e3453e"
CM022876.1	RepeatMasker	DNA/TcMar-Tc1	23240061	23240430	2445	+	.	ID="RND-4_FAMILY-404";Tend="1371";Tstart="998";shortTE="F";uid="29f06bcf-a137-4fc1-b7e6-60601e59c31f"
CM022876.1	RepeatMasker	LINE/RTE-BovB	7829111	7829405	1460	+	.	ID="RND-1_FAMILY-30";Tend="1116";Tstart="800";shortTE="F";uid="04611136-d67c-4daf-bb0f-1599a8798a3d"
CM022876.1	RepeatMasker	Unknown	40576326	40576510	1208	+	.	ID="RND-2_FAMILY-87";Tend="1167";Tstart="941";shortTE="F";uid="b232ed43-c692-4464-914f-3b226b119e03"
CM022876.1	RepeatMasker	Unknown	34678227	34678387	1204	+	.	ID="RND-1_FAMILY-206";Tend="217";Tstart="62";shortTE="F";uid="5c7c55df-1318-4dfe-a39c-aeb8b31dea4e"
CM022876.1	RepeatMasker	LTR/Gypsy	11377468	11377881	1212	+	.	ID="RND-6_FAMILY-551";Tend="2980";Tstart="2587";shortTE="F";uid="38ba250d-be67-48cc-b756-8906d1b59e04"
CM022876.1	RepeatMasker	DNA/hAT-Tip100	39537499	39537607	849	+	.	ID="RND-1_FAMILY-217";Tend="1012";Tstart="897";shortTE="F";uid="b6d562d3-7ae9-4035-8d80-731a21abb41a"
CM022876.1	RepeatMasker	LINE/RTE-BovB	9883595	9883740	481	+	.	ID="RND-5_FAMILY-1885";Tend="1217";Tstart="1078";shortTE="F";uid="3047d408-d341-4862-aaa8-9fdda57859f9"
CM022876.1	RepeatMasker	DNA/TcMar-Mariner	20298970	20299281	957	+	.	ID="RND-5_FAMILY-1509";Tend="917";Tstart="671";shortTE="F";uid="b482ec0a-1d9c-4189-8860-7bf1cdea0a51"
CM022876.1	RepeatMasker	Unknown	4754883	4755376	1953	+	.	ID="RND-6_FAMILY-802";Tend="1391";Tstart="434";shortTE="F";uid="b34a7ce5-20f1-4491-af86-a0a30a7d4059"
CM022876.1	RepeatMasker	LINE/I-Jockey	35867353	35867454	644	+	.	ID="RND-6_FAMILY-2155";Tend="2423";Tstart="2318";shortTE="F";uid="0ce44b48-bbe4-48a6-80d3-2220f66e1fef"
CM022876.1	RepeatMasker	Unknown	20683636	20683754	831	+	.	ID="RND-1_FAMILY-337";Tend="1033";Tstart="909";shortTE="F";uid="db75b00c-eb50-4a6d-a6dc-1790e298ed5c"
CM022876.1	RepeatMasker	Satellite	5390135	5390303	1296	+	.	ID="RND-6_FAMILY-46";Tend="1147";Tstart="973";shortTE="F";uid="153ba3a3-7f35-4108-88ec-0fd3c638ed88"
CM022876.1	RepeatMasker	DNA/hAT-Ac	27792867	27793328	3780	+	.	ID="RND-1_FAMILY-18";Tend="2170";Tstart="1703";shortTE="F";uid="65593f57-dc55-47e1-bc92-cc5b498af88f"
CM022876.1	RepeatMasker	LINE/Penelope	8844971	8845087	710	+	.	ID="RND-6_FAMILY-1806";Tend="1597";Tstart="1453";shortTE="F";uid="36a7f63c-2f0b-4051-afc0-e268d71686a3"
CM022876.1	RepeatMasker	LINE/Penelope	20123484	20123626	619	+	.	ID="RND-5_FAMILY-5224";Tend="1669";Tstart="1563";shortTE="F";uid="f869e3fd-37c9-41ae-8596-1cb7fbdafce4"
CM022876.1	RepeatMasker	Unknown	14338960	14339122	627	+	.	ID="RND-2_FAMILY-22";Tend="1131";Tstart="956";shortTE="F";uid="c09d00ce-2379-4a10-a2ab-690a538ab530"
CM022876.1	RepeatMasker	LINE/I-Jockey	35294413	35294642	715	+	.	ID="RND-4_FAMILY-1457";Tend="1148";Tstart="881";shortTE="F";uid="75a6c757-20c0-44c6-b2dc-aa348515b1c1"
CM022876.1	RepeatMasker	DNA/Sola-1	31294337	31294452	1690	+	.	ID="RND-6_FAMILY-924";Tend="1476";Tstart="1157";shortTE="F";uid="cb8e955b-bbb0-4d71-8be5-ee741a59bc96"
CM022876.1	RepeatMasker	Unknown	23962149	23962438	1586	+	.	ID="RND-6_FAMILY-3422";Tend="915";Tstart="632";shortTE="F";uid="a3656058-9823-47c5-b7b8-ad97c16c580a"
CM022876.1	RepeatMasker	Unknown	18077925	18078155	1775	+	.	ID="RND-1_FAMILY-133";Tend="1529";Tstart="1300";shortTE="F";uid="5d48cf8f-d4d9-4803-ac84-8b33e8baa306"
CM022876.1	RepeatMasker	Unknown	3453155	3453255	675	+	.	ID="RND-5_FAMILY-944";Tend="1408";Tstart="1302";shortTE="F";uid="881f318a-81b6-4373-8154-f0dff380223e"
CM022876.1	RepeatMasker	Unknown	19370995	19371423	3270	+	.	ID="RND-6_FAMILY-3656";Tend="1341";Tstart="922";shortTE="F";uid="bdf78f7a-bcc1-4057-9ac7-4541408adb87"
CM022876.1	RepeatMasker	DNA/TcMar-Tc1	7494481	7494600	760	+	.	ID="rnd-6_family-1757";Tend="1350";Tstart="1247";shortTE="F";uid="1d46ea92-91f9-4595-906b-4e76aea96aac"
CM022876.1	RepeatMasker	Unknown	10704560	10704797	912	+	.	ID="RND-6_FAMILY-5066";Tend="1127";Tstart="877";shortTE="F";uid="f03645da-a14f-48bc-9e60-81d66a4bc0ce"
CM022876.1	RepeatMasker	Unknown	15419159	15419467	1523	+	.	ID="RND-6_FAMILY-6755";Tend="1401";Tstart="1045";shortTE="F";uid="26ff5a0f-32b5-4fb7-9aa7-6aea5eaa0382"
CM022876.1	RepeatMasker	DNA/hAT-Tip100	38988841	38988983	707	+	.	ID="RND-3_FAMILY-262";Tend="1071";Tstart="927";shortTE="F";uid="9dcf641b-7b94-40bd-b02b-8e8fc92cb001"
CM022876.1	RepeatMasker	Unknown	17487333	17487865	2226	+	.	ID="RND-6_FAMILY-13072";Tend="1336";Tstart="799";shortTE="F";uid="9c6cca6c-245f-422b-bd60-23f5ba772c73"
CM022876.1	RepeatMasker	Unknown	31624655	31624837	712	+	.	ID="RND-1_FAMILY-86";TEgroup="ctg_3%7CRND-1_FAMILY-86%7C7";Tend="1163";Tstart="851";shortTE="T";uid="abc26e24-8a15-44bf-97b7-9cbd659e1281"
CM022876.1	RepeatMasker	SINE/MIR	27859219	27859322	513	+	.	ID="RND-1_FAMILY-44";Tend="977";Tstart="868";shortTE="F";uid="ca8b69f1-9658-41ba-a4a5-9debabbcaefe"
CM022876.1	RepeatMasker	LINE/RTE-BovB	28207028	28207136	526	+	.	ID="RND-5_FAMILY-1885";Tend="1217";Tstart="1100";shortTE="F";uid="073dd196-f1f4-4e81-a7e3-9ba018805fba"
CM022876.1	RepeatMasker	Unknown	25904784	25905039	1293	+	.	ID="HALYOMORPHA_HALYS-5_FAMILY-1369";Tend="658";Tstart="360";shortTE="F";uid="58669b64-c97e-4a2e-9585-e9446fdb8a4d"
CM022876.1	RepeatMasker	Satellite	36429971	36430135	711	+	.	ID="RND-3_FAMILY-672";Tend="1112";Tstart="933";shortTE="F";uid="f191fc71-dbc3-450f-b5ce-6a67bbd4d7ec"
CM022876.1	RepeatMasker	Unknown	31956646	31957098	2269	+	.	ID="RND-1_FAMILY-1027";Tend="1245";Tstart="840";shortTE="F";uid="84bff2c8-65b3-429f-b273-e61cbfbe63ee"
CM022876.1	RepeatMasker	DNA/hAT?	1445367	1445540	1346	+	.	ID="RND-1_FAMILY-676";Tend="1281";Tstart="1110";shortTE="F";uid="ddefa49a-4e06-4ae9-afaf-47df80f973be"
CM022876.1	RepeatMasker	Unknown	954630	954730	576	+	.	ID="RND-3_FAMILY-316";Tend="1471";Tstart="1371";shortTE="F";uid="f70a3014-1a43-45ac-b2de-46faf7286ed1"
CM022876.1	RepeatMasker	Unknown	2853685	2854098	1665	+	.	ID="RND-5_FAMILY-986";Tend="1601";Tstart="1146";shortTE="F";uid="f4927193-6f5d-4c5a-a12e-3013925fd637"
CM022876.1	RepeatMasker	RC/Helitron	3478280	3478649	1241	+	.	ID="RND-6_FAMILY-20544";Tend="1544";Tstart="1168";shortTE="F";uid="d87ff4be-99ef-4c61-9b51-27349c7059f6"
CM022876.1	RepeatMasker	DNA/Academ-1	16300821	16301523	5782	+	.	ID="RND-5_FAMILY-208";Tend="983";Tstart="282";shortTE="F";uid="04c6a8a1-50ff-4e5e-a7f6-c68c4144ecf4"
CM022876.1	RepeatMasker	RC/Helitron	36997485	36998903	9592	+	.	ID="RND-6_FAMILY-671";Tend="2279";Tstart="796";shortTE="F";uid="b9372ce9-dc2c-4843-899b-9201f162fd8b"
CM022876.1	RepeatMasker	SINE/tRNA-V	4591468	4591980	3462	+	.	ID="RND-1_FAMILY-671";Tend="1382";Tstart="844";shortTE="F";uid="7008784a-ca4f-481d-9125-972cea3331f4"
CM022876.1	RepeatMasker	Unknown	9781048	9781368	1793	+	.	ID="RND-1_FAMILY-221";Tend="1200";Tstart="937";shortTE="F";uid="26aa0dab-b20b-4e67-8882-9f633c1977b7"
CM022876.1	RepeatMasker	DNA/hAT-Charlie	27815902	27816172	428	+	.	ID="RND-2_FAMILY-110";TEgroup="ctg_3%7CRND-2_FAMILY-110%7C42";Tend="1325";Tstart="937";shortTE="T";uid="62e028e4-4baa-482d-8e3d-c0933791e47b"
CM022876.1	RepeatMasker	RC/Helitron	36614636	36617599	17076	+	.	ID="RND-6_FAMILY-3129";Tend="2935";Tstart="247";shortTE="F";uid="9e97b3b7-42e0-43b1-b260-92c31dcaeffe"
CM022876.1	RepeatMasker	Unknown	25446093	25446266	751	+	.	ID="RND-2_FAMILY-22";Tend="1160";Tstart="978";shortTE="F";uid="591dd0ab-5207-4e61-b885-5bd157d1f20a"
CM022876.1	RepeatMasker	Unknown	39887284	39887391	815	+	.	ID="RND-1_FAMILY-793";Tend="1627";Tstart="1520";shortTE="F";uid="6a50862e-cfd1-4859-b480-e0e64f821b80"
CM022876.1	RepeatMasker	DNA/hAT-Charlie	23850393	23850758	2357	+	.	ID="RND-2_FAMILY-110";Tend="1330";Tstart="930";shortTE="F";uid="b4eb1cf5-475c-4892-935c-cc999ba4f620"
CM022876.1	RepeatMasker	Unknown	1872429	1872554	497	+	.	ID="RND-6_FAMILY-6755";Tend="1252";Tstart="1081";shortTE="F";uid="6f4d4725-82b4-4e88-9dc1-ec6b5e5b01f8"
CM022876.1	RepeatMasker	DNA/hAT-Tip100	34815684	34815797	930	+	.	ID="RND-6_FAMILY-3329";Tend="935";Tstart="822";shortTE="F";uid="ce39e838-09dd-4193-b35d-0852723f0ff7"
CM022876.1	RepeatMasker	Unknown	16295273	16295467	1449	+	.	ID="RND-5_FAMILY-34";Tend="1123";Tstart="928";shortTE="F";uid="d368dce1-3f03-4295-9c7e-f83a0fed4b75"
CM022876.1	RepeatMasker	Unknown	23437507	23437792	1162	+	.	ID="RND-4_FAMILY-560";Tend="1110";Tstart="853";shortTE="F";uid="f53b1c3f-2453-4e68-8ad9-a2684aa1ed12"
CM022876.1	RepeatMasker	Unknown	1802497	1802707	710	+	.	ID="RND-1_FAMILY-122";Tend="1137";Tstart="946";shortTE="F";uid="d05926f6-f6d8-45a0-a744-8a99b44b6f05"
CM022876.1	RepeatMasker	Unknown	12791102	12791336	1545	+	.	ID="RND-6_FAMILY-1527";Tend="1137";Tstart="911";shortTE="F";uid="9d60aa67-ae7e-48fa-b3dd-b5bba3415c50"
CM022876.1	RepeatMasker	LINE/Penelope	1195710	1195937	1319	+	.	ID="RND-1_FAMILY-304";Tend="1562";Tstart="1320";shortTE="F";uid="9f28db9c-e4eb-4c96-8cb4-d586ea98ddd0"
CM022876.1	RepeatMasker	DNA/CMC-Chapaev-3	7111841	7112328	3514	+	.	ID="RND-6_FAMILY-672";Tend="1372";Tstart="887";shortTE="F";uid="795399e9-8490-4efd-baa5-f3bbe71a5047"
CM022876.1	RepeatMasker	Unknown	28600422	28600578	432	+	.	ID="RND-6_FAMILY-370";Tend="1958";Tstart="1805";shortTE="F";uid="37cd47a8-9041-44f3-b5ce-b334728e8b2e"
CM022876.1	RepeatMasker	Unknown	9047917	9048042	612	+	.	ID="RND-4_FAMILY-1056";Tend="552";Tstart="419";shortTE="F";uid="e6d8dd7e-0d86-4c34-af1b-789e9146f951"
CM022876.1	RepeatMasker	LINE/RTE-BovB	15927982	15928156	1037	+	.	ID="RND-5_FAMILY-1885";Tend="1224";Tstart="1054";shortTE="F";uid="ab8e352b-f4ea-4b90-b653-54c66545c8fd"
CM022876.1	RepeatMasker	Unknown	36709331	36709454	631	+	.	ID="RND-1_FAMILY-323";Tend="3147";Tstart="3006";shortTE="F";uid="07cb181b-a055-4401-bf4c-77088bf01f40"
CM022876.1	RepeatMasker	DNA/TcMar-Tc1	6872600	6872872	1687	+	.	ID="RND-1_FAMILY-114";Tend="2375";Tstart="2140";shortTE="F";uid="77cd831e-f1a2-4303-b453-cc5d8a2f91ec"
CM022876.1	RepeatMasker	Unknown	3317818	3318081	1919	+	.	ID="RND-1_FAMILY-680";Tend="1215";Tstart="957";shortTE="F";uid="2898b10d-0936-4a79-b5e3-d7b1a980a8d4"
CM022876.1	RepeatMasker	Unknown	4918725	4918916	412	+	.	ID="RND-6_FAMILY-503";Tend="1025";Tstart="844";shortTE="F";uid="71f258f6-df2a-401f-8d97-12237917e87b"
CM022876.1	RepeatMasker	Unknown	32051586	32051810	1666	+	.	ID="RND-1_FAMILY-159";Tend="1184";Tstart="972";shortTE="F";uid="e82d56fb-75d1-4547-97ac-784eaf5f73e9"
CM022876.1	RepeatMasker	Unknown	17340449	17340636	782	+	.	ID="RND-3_FAMILY-183";Tend="962";Tstart="769";shortTE="F";uid="3b18c158-e351-4213-8e33-71ad19e1660c"
CM022876.1	RepeatMasker	DNA/TcMar-Tc1	24149665	24150165	1887	+	.	ID="RND-5_FAMILY-1382";TEgroup="ctg_3%7CRND-5_FAMILY-1382%7C3";Tend="2029";Tstart="325";shortTE="F";uid="b1184912-90a2-498b-84e4-1f81c11794a3"
CM022876.1	RepeatMasker	LINE/I-Jockey	12348635	12349152	3047	+	.	ID="RND-1_FAMILY-230";Tend="1365";Tstart="889";shortTE="F";uid="82f10b7a-4a8c-4386-9bee-4700ba8b55a8"
CM022876.1	RepeatMasker	Unknown	13907079	13907386	2003	+	.	ID="RND-1_FAMILY-443";Tend="1494";Tstart="1216";shortTE="F";uid="4bef5430-61ca-4c95-b2bb-81ba4b6e7cb8"
CM022876.1	RepeatMasker	SINE/tRNA-RTE	7712128	7712265	681	+	.	ID="RND-1_FAMILY-48";Tend="1165";Tstart="987";shortTE="F";uid="9e39f85b-6ac7-4ba6-ae6d-d37a9f9284b5"
CM022876.1	RepeatMasker	SINE/tRNA-RTE	5747698	5747961	1517	+	.	ID="RND-4_FAMILY-384";Tend="1143";Tstart="869";shortTE="F";uid="5c5e3709-082c-4963-a628-100959195255"
CM022876.1	RepeatMasker	Unknown	11001537	11001666	720	+	.	ID="RND-6_FAMILY-446";Tend="1433";Tstart="1305";shortTE="F";uid="1f6ec559-654e-4e51-ad4f-955ff26d7e61"
CM022876.1	RepeatMasker	LINE/L2	25256161	25256435	2357	+	.	ID="RND-6_FAMILY-3393";Tend="884";Tstart="610";shortTE="F";uid="4fdb63ee-ec91-4479-a769-ddaf47ca2de2"
CM022876.1	RepeatMasker	Unknown	13881009	13881164	533	+	.	ID="RND-6_FAMILY-8384";Tend="1355";Tstart="1135";shortTE="F";uid="c3f18eac-853b-4c06-a7c1-9e10dd6fe2c8"
CM022876.1	RepeatMasker	DNA/CMC-Chapaev-3	36195290	36195491	1370	+	.	ID="RND-6_FAMILY-2378";Tend="1174";Tstart="963";shortTE="F";uid="cfae4e29-762d-4fa7-ba1a-8c1adf18d625"
CM022876.1	RepeatMasker	LINE/RTE-BovB	17243921	17244073	431	+	.	ID="RND-4_FAMILY-543";Tend="973";Tstart="757";shortTE="F";uid="cf32af0c-7f3e-4f40-853b-71df325c9795"
CM022876.1	RepeatMasker	Unknown	8334195	8334452	1650	+	.	ID="RND-6_FAMILY-3656";Tend="1555";Tstart="1302";shortTE="F";uid="4d17ca55-d142-41ec-8a08-26bbc0e75f93"
CM022876.1	RepeatMasker	Unknown	35323408	35323559	744	+	.	ID="RND-1_FAMILY-49";Tend="1625";Tstart="1444";shortTE="F";uid="6b265ff2-edc5-4c4a-a7bb-a3c3d0b9bda3"
CM022876.1	RepeatMasker	Unknown	7688540	7688728	1118	+	.	ID="RND-1_FAMILY-66";Tend="1138";Tstart="935";shortTE="F";uid="22dc4d32-a01d-487d-a5c5-3a163404ad0e"
CM022876.1	RepeatMasker	RC/Helitron	39887489	39887838	1848	+	.	ID="RND-4_FAMILY-2756";Tend="1363";Tstart="956";shortTE="F";uid="7a4f0647-aad2-471c-ae19-3c24534bc72e"
CM022876.1	RepeatMasker	Unknown	25904117	25904323	1243	+	.	ID="HALYOMORPHA_HALYS-5_FAMILY-1369";Tend="220";Tstart="6";shortTE="F";uid="b7af8d4f-7a77-47dc-9c9f-11a0cab5b9e8"
CM022876.1	RepeatMasker	SINE/tRNA-RTE	10716653	10716795	1218	+	.	ID="RND-4_FAMILY-632";Tend="1044";Tstart="902";shortTE="F";uid="ac5afcd3-0f57-45b5-863f-15f8a22c1ee9"
CM022876.1	RepeatMasker	DNA/hAT-Tip100	26437371	26437479	752	+	.	ID="RND-1_FAMILY-585";Tend="952";Tstart="841";shortTE="F";uid="c376592b-addc-45ce-b740-a05bd3725486"
CM022876.1	RepeatMasker	RC/Helitron	2982452	2982558	856	+	.	ID="RND-1_FAMILY-193";Tend="976";Tstart="867";shortTE="F";uid="dab952ce-90e8-4c41-aaab-0b608e03576b"
CM022876.1	RepeatMasker	RC/Helitron	9258595	9258870	1611	+	.	ID="RND-4_FAMILY-269";Tend="1786";Tstart="1491";shortTE="F";uid="c49facb6-0941-4aad-a898-37d1fdf4c8a2"
CM022876.1	RepeatMasker	LINE/RTE-BovB	11549156	11549337	424	+	.	ID="RND-6_FAMILY-6193";Tend="1843";Tstart="1653";shortTE="F";uid="147958e2-b16f-4b9c-9567-808aefd81d3e"
CM022876.1	RepeatMasker	DNA/hAT-Blackjack	20149061	20149358	2410	+	.	ID="RND-5_FAMILY-3194";Tend="1633";Tstart="1337";shortTE="F";uid="2e3a68ac-680a-44e9-982b-16650a3510d9"
CM022876.1	RepeatMasker	RC/Helitron	24118002	24118191	1480	+	.	ID="RND-1_FAMILY-193";Tend="1091";Tstart="900";shortTE="F";uid="0515ea5e-32a0-4f65-8496-d742f424a285"
CM022876.1	RepeatMasker	Unknown	15550881	15551183	1841	+	.	ID="RND-4_FAMILY-132";Tend="1435";Tstart="1091";shortTE="F";uid="9876a040-fbda-49b6-ad07-9650e443dbdb"
CM022876.1	RepeatMasker	Unknown	33538880	33539105	960	+	.	ID="RND-6_FAMILY-7290";Tend="1409";Tstart="1169";shortTE="F";uid="4b0a9d5b-2f62-4a62-bbbd-0d34f1dc9e91"
CM022876.1	RepeatMasker	Unknown	31264645	31264868	1097	+	.	ID="RND-1_FAMILY-89";Tend="1491";Tstart="1276";shortTE="F";uid="a40c9c25-e876-418f-8f8b-d2ddf4d21156"
CM022876.1	RepeatMasker	Unknown	16542488	16543039	996	+	.	ID="RND-6_FAMILY-7903";TEgroup="ctg_3%7CRND-6_FAMILY-7903%7C2";Tend="1686";Tstart="1212";shortTE="F";uid="e7880302-77fb-43f2-bd83-70db1ecb2dd2"
CM022876.1	RepeatMasker	Unknown	41876298	41876986	4467	+	.	ID="RND-6_FAMILY-7358";Tend="2458";Tstart="1760";shortTE="F";uid="690b440f-9a23-4260-875f-1037c793d7ba"
CM022876.1	RepeatMasker	SINE/tRNA-RTE	27450020	27450236	1275	+	.	ID="RND-4_FAMILY-384";Tend="1170";Tstart="949";shortTE="F";uid="78fb365c-7582-4ebc-84f8-67410b8a786f"
CM022876.1	RepeatMasker	Unknown	41656382	41656565	476	+	.	ID="RND-4_FAMILY-70";TEgroup="ctg_3%7CRND-4_FAMILY-70%7C26";Tend="1274";Tstart="1184";shortTE="T";uid="861f07db-972d-4a5b-9465-f0b4761f03f2"
CM022876.1	RepeatMasker	Satellite	30554497	30554717	1893	+	.	ID="RND-5_FAMILY-399";Tend="1203";Tstart="983";shortTE="F";uid="6e26c028-725a-48a1-89dc-d9360a9fccc5"
CM022876.1	RepeatMasker	RC/Helitron	36686344	36686944	3290	+	.	ID="RND-1_FAMILY-193";Tend="2002";Tstart="1363";shortTE="F";uid="dbbbce86-e1c0-466f-820e-50a4f54949c3"
CM022876.1	RepeatMasker	SINE/tRNA-RTE	32778629	32778958	2756	+	.	ID="RND-4_FAMILY-384";Tend="1191";Tstart="862";shortTE="F";uid="2c7cddc4-ffdf-4f6e-9d00-f15db27bafd2"
CM022876.1	RepeatMasker	Unknown	14532409	14532589	1346	+	.	ID="RND-1_FAMILY-116";Tend="1141";Tstart="963";shortTE="F";uid="fb85f613-540c-4df1-a243-292940e84c27"
CM022876.1	RepeatMasker	LINE/Penelope	23148105	23148240	882	+	.	ID="RND-5_FAMILY-5224";Tend="1652";Tstart="1519";shortTE="F";uid="44d3d465-614e-4a32-86ea-a389b2d7faee"
CM022876.1	RepeatMasker	Unknown	40510742	40511002	1862	+	.	ID="RND-1_FAMILY-624";Tend="1405";Tstart="1143";shortTE="F";uid="811befe9-a2d6-4881-b5b2-6550269fa7ed"
CM022876.1	RepeatMasker	Unknown	26833732	26833861	565	+	.	ID="RND-1_FAMILY-899";Tend="1075";Tstart="934";shortTE="F";uid="867dd4ca-5bbb-4223-9cd8-fda727680d79"
CM022876.1	RepeatMasker	DNA/TcMar-Tc1	5531171	5531315	583	+	.	ID="RND-6_FAMILY-783";Tend="1213";Tstart="1070";shortTE="F";uid="471fc9d9-9e9c-4247-9484-b6ce6a43d46c"
CM022876.1	RepeatMasker	Unknown	25044638	25044815	1419	+	.	ID="RND-1_FAMILY-133";Tend="1527";Tstart="1349";shortTE="F";uid="6b1b0c41-897f-4867-b808-4b2fd4c25c9d"
CM022876.1	RepeatMasker	Unknown	30972548	30973647	7323	+	.	ID="RND-1_FAMILY-612";Tend="1756";Tstart="643";shortTE="F";uid="b3a9e80e-afa1-4ee7-8ae9-6f0e1d42294d"
CM022876.1	RepeatMasker	LINE/CR1	25729590	25729690	517	+	.	ID="RND-6_FAMILY-3382";Tend="1061";Tstart="961";shortTE="F";uid="f6d8ccff-4472-438a-a6f9-616906df4bc6"
CM022876.1	RepeatMasker	Unknown	24607597	24607793	1422	+	.	ID="RND-1_FAMILY-118";Tend="1124";Tstart="922";shortTE="F";uid="7f1ae3bd-4c8f-418c-8a70-85c4339591b6"
CM022876.1	RepeatMasker	Unknown	30277132	30277255	591	+	.	ID="RND-1_FAMILY-279";Tend="1297";Tstart="1184";shortTE="F";uid="e549d4a7-8e44-4acf-9817-2a9b66a7de68"
CM022876.1	RepeatMasker	RC/Helitron	15178612	15178951	2322	+	.	ID="RND-1_FAMILY-193";Tend="1059";Tstart="662";shortTE="F";uid="981ae06f-94e7-45d7-bdc0-3f9c21c93563"
CM022876.1	RepeatMasker	Unknown	6701094	6701267	1422	+	.	ID="RND-1_FAMILY-66";Tend="1108";Tstart="935";shortTE="F";uid="581c6e5a-abc4-4c64-9728-51e8766a02ed"
CM022876.1	RepeatMasker	RC/Helitron	41640324	41640537	1767	+	.	ID="RND-6_FAMILY-317";Tend="1156";Tstart="945";shortTE="F";uid="f9883dee-c4c4-4bd8-a911-4bf307b38401"
CM022876.1	RepeatMasker	Unknown	7010945	7011398	2350	+	.	ID="RND-1_FAMILY-287";Tend="1392";Tstart="915";shortTE="F";uid="1b28e83d-6293-43c9-bba3-f0c1da8a240c"
CM022876.1	RepeatMasker	SINE/tRNA-RTE	28357530	28357636	582	+	.	ID="RND-6_FAMILY-1330";Tend="1038";Tstart="886";shortTE="F";uid="c23f25e9-3c61-45b0-851c-6a9f0b8ce26a"
CM022876.1	RepeatMasker	Unknown	1059956	1060145	1012	+	.	ID="RND-6_FAMILY-5221";Tend="1419";Tstart="1230";shortTE="F";uid="bd1e4767-2512-424d-b1b9-07e7c3a4d874"
CM022876.1	RepeatMasker	Unknown	38083369	38083818	2027	+	.	ID="RND-1_FAMILY-287";Tend="1387";Tstart="912";shortTE="F";uid="77975993-11e5-42d5-bfee-d167445f5667"
CM022876.1	RepeatMasker	Unknown	9172120	9172393	1326	+	.	ID="RND-1_FAMILY-281";Tend="1452";Tstart="1120";shortTE="F";uid="a50f3a05-bf72-484c-a261-34f5e8d685e8"
CM022876.1	RepeatMasker	Unknown	13112247	13112349	439	+	.	ID="RND-1_FAMILY-441";Tend="1329";Tstart="1211";shortTE="F";uid="5115e636-9c35-4912-877a-59900ea513b2"
CM022876.1	RepeatMasker	LINE/CR1	40459142	40459254	815	+	.	ID="RND-6_FAMILY-3423";Tend="831";Tstart="718";shortTE="F";uid="0974f0f6-959a-45a4-900b-76d4994472d6"
CM022876.1	RepeatMasker	Unknown	15340453	15340899	2925	+	.	ID="RND-4_FAMILY-132";Tend="1518";Tstart="1075";shortTE="F";uid="2bb4f376-5b7e-4fee-963c-c79fc086e71a"
CM022876.1	RepeatMasker	Unknown	6373374	6373670	1377	+	.	ID="RND-1_FAMILY-787";Tend="714";Tstart="448";shortTE="F";uid="21d0537b-025f-4c3e-a60d-f17c7293ca1a"
CM022876.1	RepeatMasker	Unknown	34620972	34621180	582	+	.	ID="RND-6_FAMILY-6755";Tend="1372";Tstart="1101";shortTE="F";uid="5b96c883-5970-4a6d-89b1-e9b8392097c7"
CM022876.1	RepeatMasker	DNA/TcMar-Tc1	33640860	33641205	1233	+	.	ID="RND-1_FAMILY-455";TEgroup="ctg_3%7CRND-1_FAMILY-455%7C14";Tend="1663";Tstart="978";shortTE="F";uid="66862b78-97c5-4ef0-8fc3-9d169c185c43"
CM022876.1	RepeatMasker	LINE/RTE-BovB	33600775	33601131	584	+	.	ID="RND-5_FAMILY-1267";Tend="1469";Tstart="1114";shortTE="F";uid="d2b912f7-e789-44dd-a9ca-3d21430fc2d7"
CM022876.1	RepeatMasker	RC/Helitron	23564808	23564930	942	+	.	ID="RND-1_FAMILY-285";Tend="1095";Tstart="977";shortTE="F";uid="1465c4ec-760e-46f0-97b0-5f270d51544b"
CM022876.1	RepeatMasker	LINE/I-Jockey	40400770	40401179	3232	+	.	ID="RND-5_FAMILY-2007";Tend="1735";Tstart="1320";shortTE="F";uid="4da3461e-df1e-4577-9fb6-b604efc29699"
CM022876.1	RepeatMasker	Unknown	23768699	23768876	1203	+	.	ID="RND-2_FAMILY-22";Tend="1141";Tstart="964";shortTE="F";uid="b61f2ec0-77c5-475f-8c3d-3e5fea3d53a5"
CM022876.1	RepeatMasker	Unknown	12828896	12829146	503	+	.	ID="RND-6_FAMILY-1191";TEgroup="ctg_3%7CRND-6_FAMILY-1191%7C2";Tend="879";Tstart="700";shortTE="T";uid="0300b205-5cfc-4efe-a7ff-a2be567cc0e9"
CM022876.1	RepeatMasker	Unknown	34214312	34214424	702	+	.	ID="RND-6_FAMILY-713";Tend="831";Tstart="716";shortTE="F";uid="92889a7a-17b1-4747-b81c-8af658d4fdc0"
CM022876.1	RepeatMasker	DNA/PIF-Harbinger	26094446	26095130	5052	+	.	ID="RND-1_FAMILY-229";Tend="1629";Tstart="883";shortTE="F";uid="cc8e6402-80f4-477a-8795-84bc5af3d902"
CM022876.1	RepeatMasker	DNA	9473004	9473204	1413	+	.	ID="RND-6_FAMILY-13327";Tend="1130";Tstart="932";shortTE="F";uid="112a935a-7858-41a1-a125-02912b75c21f"
CM022876.1	RepeatMasker	DNA/hAT-Charlie	18316452	18316819	2247	+	.	ID="RND-2_FAMILY-110";Tend="1325";Tstart="930";shortTE="F";uid="38857fb0-fd3a-46db-824e-3b4545ec5140"
CM022876.1	RepeatMasker	DNA/hAT-Charlie	38110961	38111437	2050	+	.	ID="RND-2_FAMILY-110";Tend="1330";Tstart="932";shortTE="F";uid="e7336df9-d6d1-426a-9dab-27999c3f0e9b"
CM022876.1	RepeatMasker	LINE/Dong-R4	8368375	8368518	1064	+	.	ID="RND-6_FAMILY-2216";Tend="902";Tstart="762";shortTE="F";uid="b26b0e33-d209-4ce2-be12-825c1a9cf23e"
CM022876.1	RepeatMasker	RC/Helitron	30122766	30122955	753	+	.	ID="RND-1_FAMILY-999";Tend="3204";Tstart="3015";shortTE="F";uid="d4f920d5-cdb1-415b-905a-d75f69f61f9d"
CM022876.1	RepeatMasker	DNA/Ginger-2	6914322	6914653	2102	+	.	ID="rnd-1_family-113";Tend="1314";Tstart="897";shortTE="F";uid="fa595ac1-edcb-4556-87b6-c5e0781d8e2c"
CM022876.1	RepeatMasker	DNA/Ginger-2	7255416	7255734	2169	+	.	ID="RND-1_FAMILY-113";Tend="1209";Tstart="898";shortTE="F";uid="062f9442-4443-4a90-a3e5-0957ad7970a3"
CM022876.1	RepeatMasker	DNA/TcMar-Tc1	32640543	32640782	1469	+	.	ID="RND-6_FAMILY-1003";Tend="1127";Tstart="899";shortTE="F";uid="d3850be2-c285-424c-addc-35133e8c7017"
CM022876.1	RepeatMasker	RC/Helitron	8708678	8709370	4510	+	.	ID="RND-5_FAMILY-470";Tend="1660";Tstart="940";shortTE="F";uid="5c7e7823-b479-47a6-bbdd-9c6eb9d05df4"
CM022876.1	RepeatMasker	Unknown	24814825	24815174	2264	+	.	ID="RND-1_FAMILY-210";Tend="1288";Tstart="933";shortTE="F";uid="c0337527-3248-471c-b6ea-80697d8be56c"
CM022876.1	RepeatMasker	Unknown	25988610	25988874	826	+	.	ID="RND-1_FAMILY-11";Tend="1232";Tstart="911";shortTE="F";uid="829fa519-648f-4bff-9eae-261d1e0ae442"
CM022876.1	RepeatMasker	RC/Helitron	7828504	7828694	1422	+	.	ID="RND-6_FAMILY-6185";Tend="1050";Tstart="856";shortTE="F";uid="2908e72f-ca39-4d6c-a059-80615cc382aa"
CM022876.1	RepeatMasker	DNA/TcMar-Tc1	5393183	5393285	742	+	.	ID="RND-6_FAMILY-1542";Tend="2307";Tstart="2205";shortTE="F";uid="deef7161-898a-4bb9-9d59-b3a624372002"
CM022876.1	RepeatMasker	Unknown	22061830	22062067	543	+	.	ID="RND-5_FAMILY-650";TEgroup="ctg_3%7CRND-5_FAMILY-650%7C10";Tend="1171";Tstart="1059";shortTE="F";uid="9b1097cb-6f9d-425c-bc3a-4a7ddf4f57d8"
CM022876.1	RepeatMasker	Unknown	9857138	9857259	770	+	.	ID="RND-6_FAMILY-6755";Tend="1242";Tstart="1120";shortTE="F";uid="47d4c4dc-2aad-496e-a55b-8ad21ccb4911"
CM022876.1	RepeatMasker	Unknown	8449944	8450359	3718	+	.	ID="RND-6_FAMILY-7358";Tend="2459";Tstart="1760";shortTE="F";uid="32a398fc-4934-40f9-b37e-dc16d08a14f7"
CM022876.1	RepeatMasker	Unknown	2691173	2692538	417	+	.	ID="RND-4_FAMILY-176";TEgroup="ctg_3%7CRND-4_FAMILY-176%7C2";Tend="1251";Tstart="925";shortTE="T";uid="d02b734a-54fc-4093-b818-b0eb6390b2ee"
CM022876.1	RepeatMasker	DNA/TcMar-Tc1	38959963	38960134	1270	+	.	ID="RND-1_FAMILY-19";Tend="1937";Tstart="1764";shortTE="F";uid="3abbbc1c-7501-4c99-aca8-560429ac8379"
CM022876.1	RepeatMasker	Unknown	40082422	40082586	933	+	.	ID="RND-6_FAMILY-5252";Tend="1037";Tstart="871";shortTE="F";uid="bfe660bb-3661-4228-bcc5-f3b034f95493"
CM022876.1	RepeatMasker	LINE/L2	36936455	36936628	1033	+	.	ID="RND-6_FAMILY-14305";Tend="1777";Tstart="1612";shortTE="F";uid="4ddeb055-d0a6-447d-9bbf-ff81c7622d56"
CM022876.1	RepeatMasker	RC/Helitron	8263969	8264229	586	+	.	ID="RND-5_FAMILY-289";Tend="802";Tstart="559";shortTE="F";uid="3b14fc2a-151e-4d19-8f78-a85ceb1b3836"
CM022876.1	RepeatMasker	RC/Helitron	13775525	13775627	801	+	.	ID="RND-1_FAMILY-6";Tend="1096";Tstart="994";shortTE="F";uid="577165e3-0622-4d0e-8244-64ae68a353a3"
CM022876.1	RepeatMasker	DNA/CMC-Chapaev-3	20687037	20687251	1227	+	.	ID="RND-6_FAMILY-2378";Tend="1034";Tstart="828";shortTE="F";uid="8be3ccc4-bf32-4140-87b9-9be2a1e71079"
CM022876.1	RepeatMasker	Unknown	9960103	9960509	2288	+	.	ID="RND-1_FAMILY-368";Tend="1237";Tstart="840";shortTE="F";uid="2f01b9c0-efe6-40fd-80a4-477a8e9bcb3a"
CM022876.1	RepeatMasker	RC/Helitron	3433144	3433244	450	+	.	ID="RND-6_FAMILY-3129";Tend="2621";Tstart="2518";shortTE="F";uid="8c357ca4-c632-4ed6-ae06-8bbf0b361468"
CM022876.1	RepeatMasker	Unknown	39159860	39160065	1427	+	.	ID="RND-6_FAMILY-222";Tend="1735";Tstart="1529";shortTE="F";uid="8668a06d-566a-4e56-8a5b-a8a74677e9ca"
CM022876.1	RepeatMasker	Unknown	9262337	9262453	533	+	.	ID="RND-5_FAMILY-277";Tend="827";Tstart="717";shortTE="F";uid="bedbc438-9e49-42c9-b172-e29ceb96673e"
CM022876.1	RepeatMasker	Unknown	24535450	24535640	619	+	.	ID="RND-1_FAMILY-256";Tend="745";Tstart="553";shortTE="F";uid="8615e3a6-fcb3-41f1-9a1e-c20adae25949"
CM022876.1	RepeatMasker	Unknown	10799620	10799758	544	+	.	ID="RND-5_FAMILY-1118";Tend="1332";Tstart="1198";shortTE="F";uid="914f643e-15f8-42c2-a4c1-9f67ca78c93e"
CM022876.1	RepeatMasker	Unknown	33303901	33304062	1181	+	.	ID="RND-5_FAMILY-336";Tend="2181";Tstart="2010";shortTE="F";uid="8f9af7a9-659d-41f4-a02f-97666616be02"
CM022876.1	RepeatMasker	LINE/RTE-BovB	30489726	30489860	561	+	.	ID="RND-6_FAMILY-447";Tend="1435";Tstart="1305";shortTE="F";uid="76269c1d-c9eb-4236-86a1-d9ae235a176b"
CM022876.1	RepeatMasker	Unknown	5935354	5935484	654	+	.	ID="RND-1_FAMILY-28";Tend="773";Tstart="658";shortTE="F";uid="38cfe12b-ebea-451c-9f1c-9dd47515a79d"
CM022876.1	RepeatMasker	Satellite	32661168	32661368	992	+	.	ID="RND-6_FAMILY-46";Tend="1475";Tstart="1259";shortTE="F";uid="4d8ffdb7-4b59-4c48-8e8d-02ad485d73f9"
CM022876.1	RepeatMasker	LTR	6948658	6948808	1135	+	.	ID="RND-1_FAMILY-150";Tend="1579";Tstart="1419";shortTE="F";uid="369349e3-34e9-4144-a0db-eae409897ab4"
CM022876.1	RepeatMasker	RC/Helitron	29288020	29288146	506	+	.	ID="HELITRON-N7_PXU";Tend="125";Tstart="4";shortTE="F";uid="7413980e-a267-470a-9bc3-77a1429df7d4"
CM022876.1	RepeatMasker	Unknown	35182805	35182906	612	+	.	ID="RND-6_FAMILY-7290";Tend="1263";Tstart="1152";shortTE="F";uid="29d39451-1ea7-4054-9543-a1d712e9bea4"
CM022876.1	RepeatMasker	Unknown	9024221	9024417	1231	+	.	ID="RND-1_FAMILY-81";Tend="1587";Tstart="1393";shortTE="F";uid="79bfbf9b-7fb7-4a59-8696-b0de4836c94a"
CM022876.1	RepeatMasker	Unknown	4732911	4733317	1824	+	.	ID="RND-6_FAMILY-154";Tend="1683";Tstart="1306";shortTE="F";uid="666e3082-2e1d-4a29-bc2a-a3941bf0d703"
CM022876.1	RepeatMasker	Unknown	28965478	28965591	507	+	.	ID="RND-1_FAMILY-627";Tend="1213";Tstart="1110";shortTE="F";uid="33cc21fe-4012-4beb-bd32-d70fd58b5f49"
CM022876.1	RepeatMasker	LTR/Gypsy	24273754	24273878	568	+	.	ID="RND-6_FAMILY-8386";Tend="914";Tstart="795";shortTE="F";uid="371472ff-972f-463c-a261-d2f0e4241ee5"
CM022876.1	RepeatMasker	Unknown	24498427	24498529	413	+	.	ID="RND-1_FAMILY-109";Tend="1115";Tstart="992";shortTE="F";uid="e3e8bb2b-bb67-4c69-890f-e3f86ed01821"
CM022876.1	RepeatMasker	DNA/TcMar-Tc1	24048162	24048459	2153	+	.	ID="RND-4_FAMILY-1141";Tend="922";Tstart="616";shortTE="F";uid="21760bef-b540-467b-ac3c-e8795888177e"
CM022876.1	RepeatMasker	Unknown	39827299	39827643	2254	+	.	ID="RND-1_FAMILY-189";Tend="2308";Tstart="1959";shortTE="F";uid="c5f971c6-e57b-49ba-b368-4ce212907b5f"
CM022876.1	RepeatMasker	RC/Helitron	21056392	21056917	3124	+	.	ID="RND-6_FAMILY-4124";Tend="1758";Tstart="1166";shortTE="F";uid="d8cb9612-5ca3-4dc8-b29a-33748ff8cc31"
CM022876.1	RepeatMasker	LINE/Dong-R4	6134377	6134838	2895	+	.	ID="RND-1_FAMILY-689";Tend="1172";Tstart="649";shortTE="F";uid="f66d9e87-2ef7-404e-b08c-56b666707fa6"
CM022876.1	RepeatMasker	Unknown	2829735	2830020	1931	+	.	ID="RND-1_FAMILY-49";Tend="1617";Tstart="1310";shortTE="F";uid="0240158b-c049-4e79-864f-f0a7018cd9bc"
CM022876.1	RepeatMasker	RC/Helitron	16815906	16816152	867	+	.	ID="RND-6_FAMILY-17586";TEgroup="ctg_3%7CRND-6_FAMILY-17586%7C2";Tend="1317";Tstart="1164";shortTE="T";uid="236ced78-c444-47b5-b7e0-9af23fadbf3e"
CM022876.1	RepeatMasker	LINE/RTE-BovB	34646429	34646673	1475	+	.	ID="RND-1_FAMILY-75";Tend="1828";Tstart="1588";shortTE="F";uid="567f5ddc-c23e-4dc2-9ff8-b3c9564f2be0"
CM022876.1	RepeatMasker	DNA/hAT-Tip100	33225292	33225594	1544	+	.	ID="RND-1_FAMILY-51";Tend="1919";Tstart="1643";shortTE="F";uid="677e5b2e-5957-41da-bf3f-19dcf5731503"
CM022876.1	RepeatMasker	DNA/hAT-Tip100	16754828	16755244	2288	+	.	ID="RND-1_FAMILY-877";Tend="2136";Tstart="1757";shortTE="F";uid="5c5f84fc-3246-4fce-9026-7a41d01282a7"
CM022876.1	RepeatMasker	Unknown	28184657	28184765	464	+	.	ID="RND-3_FAMILY-37";Tend="1369";Tstart="1255";shortTE="F";uid="ac836b81-ec7d-415a-905c-b8ff83842348"
CM022876.1	RepeatMasker	Unknown	944066	944166	427	+	.	ID="RND-6_FAMILY-713";Tend="815";Tstart="724";shortTE="F";uid="bccf3ae3-0c0a-46ee-8a53-5b5d9bc1b79d"
CM022876.1	RepeatMasker	DNA/TcMar-Tc1	18712266	18712956	4980	+	.	ID="RND-4_FAMILY-404";Tend="1312";Tstart="586";shortTE="F";uid="3410c18f-3909-4561-ba68-010a7327cc84"
CM022876.1	RepeatMasker	Unknown	6535505	6536207	5767	+	.	ID="RND-5_FAMILY-698";Tend="2150";Tstart="1451";shortTE="F";uid="b3ab55bb-32eb-42f0-97db-b691d066b7db"
CM022876.1	RepeatMasker	Unknown	15937098	15937236	796	+	.	ID="RND-4_FAMILY-4275";Tend="1087";Tstart="952";shortTE="F";uid="b600e6b7-80bb-4fef-b65b-e0ac6e1feca2"
CM022876.1	RepeatMasker	DNA/Sola-1	21758165	21760624	7912	+	.	ID="RND-6_FAMILY-1685";Tend="2395";Tstart="1";shortTE="F";uid="1fe33b25-29bb-4302-9e09-8315e4f01e96"
CM022876.1	RepeatMasker	LINE/R1-LOA	26092565	26093750	8927	+	.	ID="RND-1_FAMILY-388";Tend="1983";Tstart="693";shortTE="F";uid="4130f7ea-75ea-4a6f-be17-d69178037779"
CM022876.1	RepeatMasker	Unknown	40674815	40675282	2107	+	.	ID="RND-1_FAMILY-49";Tend="1506";Tstart="960";shortTE="F";uid="8aadfacf-f884-4f0f-a277-f9b9b92d412f"
CM022876.1	RepeatMasker	Unknown	21493984	21494093	522	+	.	ID="RND-1_FAMILY-39";Tend="879";Tstart="763";shortTE="F";uid="f2c7b6d9-6cbb-4507-bb15-b39bcf2472a6"
CM022876.1	RepeatMasker	DNA/hAT-Blackjack	10839631	10839803	972	+	.	ID="RND-5_FAMILY-3008";Tend="1520";Tstart="1356";shortTE="F";uid="9d6c5374-05b1-4431-850a-73019af10af1"
CM022876.1	RepeatMasker	LINE/RTE-BovB	11337189	11337447	702	+	.	ID="RND-6_FAMILY-1781";Tend="1222";Tstart="964";shortTE="F";uid="29d7ea49-8ca4-4184-b93c-fd08549dfdaa"
CM022876.1	RepeatMasker	DNA/TcMar-Tc1	13735089	13735611	4374	+	.	ID="RND-6_FAMILY-514";Tend="1826";Tstart="1303";shortTE="F";uid="a5441f38-58f1-4b09-a6f5-00ddf1efa0fa"
CM022876.1	RepeatMasker	DNA/hAT-Charlie	36695869	36696303	1438	+	.	ID="RND-4_FAMILY-36";TEgroup="ctg_3%7CRND-4_FAMILY-36%7C9";Tend="1200";Tstart="877";shortTE="F";uid="d1293c5c-cd28-4d53-b57c-53fb4eb4f62c"
CM022876.1	RepeatMasker	DNA/hAT-Tip100	10710828	10711379	3735	+	.	ID="RND-1_FAMILY-543";Tend="1410";Tstart="855";shortTE="F";uid="33b96a2c-c053-4660-9cb4-d840c6dd2b97"
CM022876.1	RepeatMasker	DNA/TcMar-Mariner	30673644	30674024	2786	+	.	ID="rnd-1_family-380";Tend="1329";Tstart="845";shortTE="F";uid="ca8ad182-ff11-4c04-8d62-b22bd1e0aa03"
CM022876.1	RepeatMasker	LINE/CR1	31202580	31202754	822	+	.	ID="RND-1_FAMILY-162";Tend="1992";Tstart="1797";shortTE="F";uid="2131d1a5-81cc-45e4-b17b-03c5b0c48643"
CM022876.1	RepeatMasker	Unknown	20482964	20483734	5794	+	.	ID="RND-5_FAMILY-2334";Tend="1771";Tstart="975";shortTE="F";uid="31b86a6a-20a0-4238-a4dc-e79103ca3bb8"
CM022876.1	RepeatMasker	Unknown	17051671	17051800	837	+	.	ID="RND-1_FAMILY-121";Tend="1638";Tstart="1516";shortTE="F";uid="e0679a4a-7a17-466b-9192-d7c1ecad1579"
CM022876.1	RepeatMasker	DNA/hAT-Tip100	7409881	7410234	980	+	.	ID="RND-3_FAMILY-262";Tend="1117";Tstart="818";shortTE="F";uid="fa150b46-9087-4e34-93c9-feff59e2d6ea"
CM022876.1	RepeatMasker	RC/Helitron	32149087	32149215	600	+	.	ID="HELITRON-N7_PXU";Tend="128";Tstart="1";shortTE="F";uid="1f2bb186-8523-4bed-a051-720b3d8f2e34"
CM022876.1	RepeatMasker	Unknown	26863795	26863937	808	+	.	ID="RND-5_FAMILY-949";Tend="461";Tstart="291";shortTE="F";uid="9ecc8b78-8d41-4648-b87b-9d8cd36e46c9"
CM022876.1	RepeatMasker	RC/Helitron	692380	692879	3223	+	.	ID="RND-1_FAMILY-193";Tend="1897";Tstart="1365";shortTE="F";uid="dea5d442-934f-4157-8147-28b615cba501"
CM022876.1	RepeatMasker	Unknown	5429877	5430324	2575	+	.	ID="RND-4_FAMILY-337";Tend="1493";Tstart="1010";shortTE="F";uid="9c2cd846-4b57-47c5-be24-56458accf252"
CM022876.1	RepeatMasker	Unknown	39891610	39892138	2869	+	.	ID="RND-4_FAMILY-132";Tend="1528";Tstart="961";shortTE="F";uid="047179e5-d748-4b76-bcb1-0adc97844ba4"
CM022876.1	RepeatMasker	Unknown	33907226	33907455	881	+	.	ID="RND-6_FAMILY-6755";Tend="1257";Tstart="1019";shortTE="F";uid="e0474754-9f86-4f86-ae85-c809424993b8"
CM022876.1	RepeatMasker	Unknown	40099027	40099148	741	+	.	ID="RND-1_FAMILY-337";Tend="1022";Tstart="910";shortTE="F";uid="d0209e59-91cc-4202-a6b6-797b696f7013"
CM022876.1	RepeatMasker	DNA/TcMar-Tc1	28458545	28459162	4134	+	.	ID="RND-5_FAMILY-20";Tend="1856";Tstart="1205";shortTE="F";uid="09b8155a-250f-483e-be99-3dc873d4936d"
CM022876.1	RepeatMasker	Unknown	31573175	31573546	2756	+	.	ID="RND-1_FAMILY-678";Tend="1256";Tstart="882";shortTE="F";uid="fec11fde-bb75-4287-b9e9-084527d7510e"
CM022876.1	RepeatMasker	RC/Helitron	17193200	17193339	499	+	.	ID="RND-6_FAMILY-707";Tend="1411";Tstart="1272";shortTE="F";uid="c792b529-159a-4b54-aa4c-7fe829098249"
CM022876.1	RepeatMasker	LINE/Penelope	30257403	30257523	796	+	.	ID="RND-1_FAMILY-923";Tend="1418";Tstart="1299";shortTE="F";uid="bd90f477-6b42-40b4-8690-1df733354c18"
CM022876.1	RepeatMasker	Unknown	21472589	21472689	556	+	.	ID="RND-4_FAMILY-45";Tend="998";Tstart="901";shortTE="F";uid="2686076a-b6ad-4024-96ec-eba4b3288d98"
CM022876.1	RepeatMasker	Unknown	13313101	13313916	1165	+	.	ID="RND-4_FAMILY-132";TEgroup="ctg_3%7CRND-4_FAMILY-132%7C4";Tend="1536";Tstart="932";shortTE="F";uid="fef58b11-093e-40ca-8ba3-5fe28aa11401"
CM022876.1	RepeatMasker	Unknown	7193616	7194467	5119	+	.	ID="RND-1_FAMILY-164";Tend="1523";Tstart="684";shortTE="F";uid="125b1998-cdb3-4729-9287-fc03634effee"
CM022876.1	RepeatMasker	Unknown	4738462	4738619	1181	+	.	ID="RND-5_FAMILY-88";Tend="997";Tstart="850";shortTE="F";uid="6feacbaa-4b94-44ba-b181-a2346e56000e"
CM022876.1	RepeatMasker	RC/Helitron	2034114	2034388	544	+	.	ID="RND-1_FAMILY-95";Tend="1894";Tstart="1606";shortTE="F";uid="450ed944-b5ff-4cfb-9655-2c1f6b1a3a19"
CM022876.1	RepeatMasker	DNA/TcMar-Tc1	36521641	36521762	671	+	.	ID="rnd-5_family-1880";Tend="1024";Tstart="923";shortTE="F";uid="79e90b25-797c-4017-a6c5-3ac5284d1a5b"
CM022876.1	RepeatMasker	LTR/Gypsy	11765223	11765725	3013	+	.	ID="RND-5_FAMILY-481";Tend="1573";Tstart="1061";shortTE="F";uid="20eada75-106c-4d60-bc66-428507b7f206"
CM022876.1	RepeatMasker	Unknown	16312675	16313060	3018	+	.	ID="RND-1_FAMILY-152";Tend="1387";Tstart="1015";shortTE="F";uid="3f355f33-a216-4a2d-8eac-fa07b74e05e8"
CM022876.1	RepeatMasker	Unknown	41768521	41768722	1008	+	.	ID="RND-2_FAMILY-22";Tend="1124";Tstart="952";shortTE="F";uid="b8e6ea01-f3bd-46b8-8dc6-0d17ee609892"
CM022876.1	RepeatMasker	Unknown	10625616	10625990	794	+	.	ID="RND-5_FAMILY-449";Tend="1618";Tstart="1113";shortTE="F";uid="7d70ce25-4108-47fc-96b8-2a5b0e2ad4a2"
CM022876.1	RepeatMasker	Unknown	1442712	1444884	11956	+	.	ID="RND-6_FAMILY-5665";Tend="2425";Tstart="583";shortTE="F";uid="ce0afafc-7bcf-4641-ac9e-4c8e43c3b0e6"
CM022876.1	RepeatMasker	DNA/TcMar-Tc1	18957831	18958201	2689	+	.	ID="RND-1_FAMILY-226";Tend="1283";Tstart="895";shortTE="F";uid="4ba8413b-03f4-4030-9aa4-daac8712c8c3"
CM022876.1	RepeatMasker	Unknown	20677150	20677351	1662	+	.	ID="RND-1_FAMILY-39";Tend="824";Tstart="622";shortTE="F";uid="1659482a-ab49-4586-8dd4-c6256bc51a11"
CM022876.1	RepeatMasker	Unknown	6547656	6547757	896	+	.	ID="RND-1_FAMILY-472";Tend="1031";Tstart="930";shortTE="F";uid="3778aed3-7498-42c8-b2a1-6addacf36d7f"
CM022876.1	RepeatMasker	Unknown	25065291	25065433	1044	+	.	ID="RND-1_FAMILY-206";Tend="1807";Tstart="1664";shortTE="F";uid="3387c841-1929-4c83-8e80-513b160e9b4c"
CM022876.1	RepeatMasker	Unknown	34457504	34457645	616	+	.	ID="RND-6_FAMILY-8473";Tend="659";Tstart="518";shortTE="F";uid="9213508f-3a32-41ff-9290-cddbc368b06c"
CM022876.1	RepeatMasker	LINE/Penelope	39415465	39416174	5430	+	.	ID="RND-5_FAMILY-178";Tend="1536";Tstart="822";shortTE="F";uid="cba03d43-7c17-4beb-b87c-872a36b7c6db"
CM022876.1	RepeatMasker	Unknown	18545672	18545830	1288	+	.	ID="RND-6_FAMILY-1696";Tend="2690";Tstart="2534";shortTE="F";uid="34c19cac-0055-487d-a4fa-555de735a54f"
CM022876.1	RepeatMasker	RC/Helitron	10317978	10318086	836	+	.	ID="RND-4_FAMILY-269";Tend="919";Tstart="810";shortTE="F";uid="b122c155-7a60-4c4c-a2c4-0cb6134eedf8"
CM022876.1	RepeatMasker	Unknown	41898158	41898507	2880	+	.	ID="RND-1_FAMILY-86";Tend="1201";Tstart="850";shortTE="F";uid="89653320-800f-41b8-b8ac-71f997dbca11"
CM022876.1	RepeatMasker	SINE/tRNA-RTE	23303668	23303866	1079	+	.	ID="RND-1_FAMILY-29";Tend="996";Tstart="809";shortTE="F";uid="8b9505a9-176b-4de9-a23f-45c8537ad5ab"
CM022876.1	RepeatMasker	Unknown	8037417	8037583	754	+	.	ID="RND-1_FAMILY-39";Tend="910";Tstart="750";shortTE="F";uid="66c1650d-f2dc-4666-bdb4-ec12c9175b47"
CM022876.1	RepeatMasker	LINE/RTE-BovB	28260163	28260323	776	+	.	ID="RND-1_FAMILY-75";Tend="1823";Tstart="1668";shortTE="F";uid="181da949-f039-4352-b0ee-6ba07ed87d4b"
CM022876.1	RepeatMasker	DNA/hAT-Charlie	28704555	28704657	788	+	.	ID="RND-2_FAMILY-110";Tend="1327";Tstart="1224";shortTE="F";uid="b657b8dc-9e16-47f6-816e-026bd1f9c4d1"
CM022876.1	RepeatMasker	DNA/hAT-Tag1	8031233	8031770	3749	+	.	ID="RND-1_FAMILY-755";Tend="1508";Tstart="957";shortTE="F";uid="b7d5b39b-af23-4733-ab9a-ada4fa6db747"
CM022876.1	RepeatMasker	Unknown	29260532	29261027	3470	+	.	ID="RND-1_FAMILY-899";Tend="1413";Tstart="933";shortTE="F";uid="7ca88e2f-1cb7-46c0-87a2-edd8322cd4aa"
CM022876.1	RepeatMasker	DNA/hAT-Tip100	1155538	1155649	413	+	.	ID="RND-3_FAMILY-262";Tend="1028";Tstart="917";shortTE="F";uid="f9540563-af66-433f-a81a-f3079601b5a3"
CM022876.1	RepeatMasker	Unknown	11213034	11213368	2809	+	.	ID="RND-4_FAMILY-18";Tend="1112";Tstart="778";shortTE="F";uid="d48704f9-f101-40d3-a89c-28ec1f86f6f6"
CM022876.1	RepeatMasker	Unknown	11439730	11440244	3560	+	.	ID="RND-1_FAMILY-323";Tend="822";Tstart="305";shortTE="F";uid="987b3b9c-487a-41f5-abf8-1eced677f0e1"
CM022876.1	RepeatMasker	RC/Helitron	34818333	34818560	1645	+	.	ID="RND-6_FAMILY-317";Tend="1168";Tstart="935";shortTE="F";uid="ef80b2d6-0e6e-4d14-af4e-102482a5bbed"
CM022876.1	RepeatMasker	Unknown	11306282	11307057	5714	+	.	ID="RND-1_FAMILY-725";Tend="1428";Tstart="629";shortTE="F";uid="a488025d-5de6-4ce0-b9c5-e0b713d329da"
CM022876.1	RepeatMasker	Unknown	24651145	24651367	1373	+	.	ID="RND-4_FAMILY-70";Tend="1311";Tstart="1079";shortTE="F";uid="7b0113a1-93b8-428b-875e-40f2883db2e4"
CM022876.1	RepeatMasker	DNA/TcMar-Tc1	33994821	33995120	2159	+	.	ID="RND-1_FAMILY-377";Tend="886";Tstart="575";shortTE="F";uid="0ac17d9d-8ae1-4607-9e38-c50d2af1bb99"
CM022876.1	RepeatMasker	LINE/Dong-R4	11523106	11523337	564	+	.	ID="RND-6_FAMILY-3597";Tend="840";Tstart="565";shortTE="F";uid="15cfc8de-ef65-4cea-9ef7-93562206e69d"
CM022876.1	RepeatMasker	Unknown	9952043	9952153	584	+	.	ID="RND-1_FAMILY-394";Tend="1058";Tstart="948";shortTE="F";uid="f583fa5b-9ca8-403e-9ac0-0012c91b9a0d"
CM022876.1	RepeatMasker	RC/Helitron	36295990	36296723	5419	+	.	ID="RND-5_FAMILY-688";Tend="1675";Tstart="937";shortTE="F";uid="f7e71938-0217-465c-b17a-000ece32caf5"
CM022876.1	RepeatMasker	Unknown	34579884	34580595	4312	+	.	ID="RND-1_FAMILY-665";Tend="1638";Tstart="918";shortTE="F";uid="35c8b21e-9f96-4d23-b688-203b2197b1ab"
CM022876.1	RepeatMasker	DNA/hAT-Tip100	22868678	22868986	1020	+	.	ID="RND-3_FAMILY-262";Tend="1121";Tstart="813";shortTE="F";uid="0a371fcf-dddd-4be8-b68b-b57c93703e9b"
CM022876.1	RepeatMasker	Unknown	33846049	33846504	3400	+	.	ID="RND-6_FAMILY-6068";Tend="1384";Tstart="916";shortTE="F";uid="f9b8391f-7cb3-4c30-adeb-85a156f60f13"
CM022876.1	RepeatMasker	Unknown	22219782	22220471	5757	+	.	ID="RND-6_FAMILY-1374";Tend="1456";Tstart="743";shortTE="F";uid="029e8115-dccb-4870-ba6e-22a469e4e4d8"
CM022876.1	RepeatMasker	Satellite	5880715	5880848	629	+	.	ID="RND-5_FAMILY-985";Tend="2195";Tstart="2069";shortTE="F";uid="44c5de5b-087a-4f9a-8d88-9af04d370325"
CM022876.1	RepeatMasker	Unknown	32051480	32051602	797	+	.	ID="RND-6_FAMILY-7290";Tend="1164";Tstart="1036";shortTE="F";uid="0d443e78-c336-4131-96ad-3a0463679723"
CM022876.1	RepeatMasker	DNA/CMC-Chapaev-3	13996444	13996822	1757	+	.	ID="RND-6_FAMILY-2378";Tend="1256";Tstart="829";shortTE="F";uid="c7f7c4be-804d-4d51-8ae3-0fc27cd47739"
CM022876.1	RepeatMasker	LINE/R1	9777534	9777666	402	+	.	ID="RND-6_FAMILY-949";Tend="1360";Tstart="1221";shortTE="F";uid="a5a9697a-8f41-4f78-9a10-6e6d5b17cad2"
CM022876.1	RepeatMasker	Unknown	37090639	37091119	3098	+	.	ID="RND-1_FAMILY-287";Tend="1473";Tstart="997";shortTE="F";uid="e32f7cf3-1385-4313-bc16-541a10cc4ea3"
CM022876.1	RepeatMasker	Unknown	28829808	28830175	2674	+	.	ID="RND-1_FAMILY-221";Tend="1413";Tstart="1021";shortTE="F";uid="fc6e896b-179a-4391-89ee-f022084d32d5"
CM022876.1	RepeatMasker	DNA/TcMar-Tc1	7143852	7144040	845	+	.	ID="RND-5_FAMILY-20";TEgroup="ctg_3%7CRND-5_FAMILY-20%7C1";Tend="1690";Tstart="1499";shortTE="T";uid="a1ef1eb2-dd31-4703-9202-8fc1b6bea60c"
CM022876.1	RepeatMasker	Unknown	24201468	24201984	627	+	.	ID="RND-1_FAMILY-115";TEgroup="ctg_3%7CRND-1_FAMILY-115%7C3";Tend="1285";Tstart="908";shortTE="F";uid="c169c41d-a7e5-4504-add8-6163dc7281a1"
CM022876.1	RepeatMasker	Unknown	5360444	5360663	1007	+	.	ID="RND-3_FAMILY-254";Tend="1257";Tstart="1027";shortTE="F";uid="a862b173-add1-40de-b3b4-03eb3219dd6c"
CM022876.1	RepeatMasker	Unknown	13794811	13794934	485	+	.	ID="RND-5_FAMILY-591";Tend="984";Tstart="851";shortTE="F";uid="8af05cf6-b0d5-4111-b90d-469865c2c720"
CM022876.1	RepeatMasker	Unknown	20061809	20063090	6681	+	.	ID="RND-1_FAMILY-39";Tend="1949";Tstart="614";shortTE="F";uid="e0be8932-6345-49f2-b140-e054f68f1c66"
CM022876.1	RepeatMasker	Unknown	24068208	24068335	1049	+	.	ID="RND-1_FAMILY-472";Tend="1056";Tstart="930";shortTE="F";uid="004b75b3-1582-4c3d-8b28-e89e684d345c"
CM022876.1	RepeatMasker	Unknown	10268163	10268285	661	+	.	ID="RND-4_FAMILY-70";Tend="986";Tstart="866";shortTE="F";uid="e9dae372-0b96-4859-90e4-cb664d241ccd"
CM022876.1	RepeatMasker	LINE/Penelope	23148323	23148448	874	+	.	ID="RND-5_FAMILY-5224";Tend="1640";Tstart="1515";shortTE="F";uid="8791cb5a-3be7-4c9e-931d-6740dba2d692"
CM022876.1	RepeatMasker	Unknown	11532269	11532851	4211	+	.	ID="RND-4_FAMILY-737";Tend="2070";Tstart="1470";shortTE="F";uid="cfb6a7d7-3b78-4399-8141-a35291080adf"
CM022876.1	RepeatMasker	DNA/hAT-Ac	6234389	6235035	4961	+	.	ID="RND-1_FAMILY-69";Tend="2036";Tstart="1338";shortTE="F";uid="bec38c1d-af5a-48dd-b372-70030d414e63"
CM022876.1	RepeatMasker	LINE/RTE-BovB	1967134	1967300	446	+	.	ID="RND-1_FAMILY-30";TEgroup="ctg_3%7CRND-1_FAMILY-30%7C7";Tend="893";Tstart="800";shortTE="T";uid="aa35bbbe-48a4-4c55-9ec3-a3e57a63d8d1"
CM022876.1	RepeatMasker	RC/Helitron	12371482	12372039	4176	+	.	ID="RND-1_FAMILY-8";Tend="1554";Tstart="985";shortTE="F";uid="0f78c58c-0e8d-4514-972d-c8aa636b914f"
CM022876.1	RepeatMasker	DNA/hAT-Tip100	9290385	9290559	439	+	.	ID="RND-4_FAMILY-13";Tend="1036";Tstart="862";shortTE="F";uid="b6ffd6fe-b753-480c-b44e-3dbf3068599c"
CM022876.1	RepeatMasker	SINE/tRNA-RTE	15356863	15357071	947	+	.	ID="RND-6_FAMILY-11569";Tend="1241";Tstart="1029";shortTE="F";uid="d4bcfa1e-be09-4ae7-a6eb-b318ed4ab794"
CM022876.1	RepeatMasker	DNA/Academ-1	39329078	39329247	885	+	.	ID="RND-6_FAMILY-7541";Tend="1012";Tstart="837";shortTE="F";uid="87da55b1-dfba-4c04-933b-980ca265b302"
CM022876.1	RepeatMasker	RC/Helitron	29242338	29243399	5040	+	.	ID="RND-4_FAMILY-612";Tend="2375";Tstart="1241";shortTE="F";uid="73c0f061-dc6f-40e1-b646-ba3cf6f9c6c2"
CM022876.1	RepeatMasker	LINE/I-Jockey	3133481	3134060	4843	+	.	ID="RND-6_FAMILY-11637";Tend="1587";Tstart="1011";shortTE="F";uid="3f0e30e4-592d-4cc0-a4b8-62284e030f3a"
CM022876.1	RepeatMasker	LINE/R1	30901548	30901754	409	+	.	ID="SARTTC1";Tend="5419";Tstart="5210";shortTE="F";uid="4d566ffc-864e-4b8d-856a-5cf7bfd14635"
CM022876.1	RepeatMasker	DNA/TcMar-Tc1	30544883	30545450	3345	+	.	ID="RND-1_FAMILY-1118";Tend="1478";Tstart="915";shortTE="F";uid="480e69fa-1c36-4633-8111-05c59baaf42b"
CM022876.1	RepeatMasker	Unknown	28721702	28722201	1988	+	.	ID="RND-3_FAMILY-183";Tend="1318";Tstart="768";shortTE="F";uid="0063d8e3-feb2-4753-aac3-282b32c252f1"
CM022876.1	RepeatMasker	Unknown	32003002	32003352	2252	+	.	ID="RND-5_FAMILY-806";Tend="1275";Tstart="921";shortTE="F";uid="b3c1f062-48d4-44ea-8cac-9e9b947278a2"
CM022876.1	RepeatMasker	DNA/TcMar-Mariner	12610030	12610483	1447	+	.	ID="MARINER-25_SIN";TEgroup="ctg_3%7CMARINER-25_SIN%7C6";Tend="950";Tstart="115";shortTE="F";uid="9347294d-78fd-4d62-8606-672c91ad7be3"
CM022876.1	RepeatMasker	Satellite	14099026	14099331	2217	+	.	ID="RND-6_FAMILY-577";Tend="1324";Tstart="1033";shortTE="F";uid="fe7c2bac-4937-4086-b62c-3d907613cf8e"
CM022876.1	RepeatMasker	Unknown	32761275	32761533	811	+	.	ID="RND-1_FAMILY-11";Tend="1363";Tstart="1112";shortTE="F";uid="e3f5132c-7088-4f0e-9a80-bc8e519b58a4"
CM022876.1	RepeatMasker	LINE/Dong-R4	22773103	22773203	470	+	.	ID="RND-5_FAMILY-2006";Tend="1357";Tstart="1253";shortTE="F";uid="e764865c-ba9d-41d5-9be9-35056431c057"
CM022876.1	RepeatMasker	Unknown	25810087	25810710	4757	+	.	ID="RND-1_FAMILY-924";Tend="1553";Tstart="932";shortTE="F";uid="29b7494d-1ab9-4f1a-b141-2f50122bc3fb"
CM022876.1	RepeatMasker	Unknown	582205	582764	2232	+	.	ID="RND-1_FAMILY-795";TEgroup="ctg_3%7CRND-1_FAMILY-795%7C2";Tend="2100";Tstart="872";shortTE="F";uid="698e665c-0882-41ad-9243-4cbf160a52c6"
CM022876.1	RepeatMasker	Unknown	4624999	4625221	783	+	.	ID="RND-6_FAMILY-2918";Tend="1545";Tstart="1290";shortTE="F";uid="47e04a9f-429e-44be-9bfd-874f81e44e47"
CM022876.1	RepeatMasker	Unknown	5628248	5628446	810	+	.	ID="RND-6_FAMILY-2803";Tend="1247";Tstart="1034";shortTE="F";uid="abdf7708-dfd0-45b3-9040-c2bd82736381"
CM022876.1	RepeatMasker	Unknown	31210909	31211395	3784	+	.	ID="RND-1_FAMILY-41";Tend="1756";Tstart="1269";shortTE="F";uid="7cb45a56-08f6-4df9-addb-b621f899a303"
CM022876.1	RepeatMasker	DNA/hAT?	5952964	5953086	870	+	.	ID="RND-1_FAMILY-642";Tend="1581";Tstart="1458";shortTE="F";uid="0ecf5494-92c0-4f62-a26e-baf5b755bbbd"
CM022876.1	RepeatMasker	RC/Helitron	4562125	4562926	4783	+	.	ID="RND-1_FAMILY-761";TEgroup="ctg_3%7CRND-1_FAMILY-761%7C1";Tend="1640";Tstart="975";shortTE="F";uid="14bbc43a-57bd-46ef-a2fd-7c90e223e2d0"
CM022876.1	RepeatMasker	DNA	29496084	29496387	1112	+	.	ID="RND-5_FAMILY-2114";Tend="1911";Tstart="1610";shortTE="F";uid="342903bd-8a0d-43dd-b744-6de793fd0aa2"
CM022876.1	RepeatMasker	Unknown	25734664	25734834	750	+	.	ID="RND-2_FAMILY-22";Tend="1138";Tstart="968";shortTE="F";uid="835ca367-253e-4e3d-8745-3e8a2bd0d5cb"
CM022876.1	RepeatMasker	Satellite	20356057	20356159	413	+	.	ID="RND-6_FAMILY-577";Tend="1126";Tstart="1025";shortTE="F";uid="3595547b-5013-425b-b9b5-98ccad145e3c"
CM022876.1	RepeatMasker	SINE/tRNA-RTE	37755973	37756079	756	+	.	ID="RND-1_FAMILY-48";Tend="1059";Tstart="952";shortTE="F";uid="41c28d84-e2b8-418f-a2be-713fa361636d"
CM022876.1	RepeatMasker	Unknown	9760057	9760385	2272	+	.	ID="RND-1_FAMILY-334";Tend="1005";Tstart="672";shortTE="F";uid="e1af61ae-dbe7-4f37-929f-bd836485b4a0"
CM022876.1	RepeatMasker	DNA/hAT-Blackjack	29861648	29861770	640	+	.	ID="RND-4_FAMILY-1024";Tend="2557";Tstart="2443";shortTE="F";uid="7fce8de8-ff86-4585-acc0-85f0cb4422fe"
CM022876.1	RepeatMasker	Unknown	28922214	28922521	2137	+	.	ID="RND-6_FAMILY-6836";Tend="1246";Tstart="949";shortTE="F";uid="d983d2fe-3ba3-4a0b-9196-84c8d2ef6c25"
CM022876.1	RepeatMasker	RC/Helitron	26476725	26476968	1505	+	.	ID="RND-5_FAMILY-688";Tend="1182";Tstart="928";shortTE="F";uid="50ce318b-fbfb-408c-83ee-50234d9f2ed5"
CM022876.1	RepeatMasker	Unknown	6329157	6329605	3081	+	.	ID="RND-6_FAMILY-1901";Tend="1548";Tstart="1074";shortTE="F";uid="89bcca99-0610-4d9a-855e-7164d67b4237"
CM022876.1	RepeatMasker	DNA/TcMar-Tc1	16890456	16890937	816	+	.	ID="RND-1_FAMILY-1118";Tend="1478";Tstart="994";shortTE="F";uid="9b2f5e18-17d9-4915-8356-d3da09628a2e"
CM022876.1	RepeatMasker	SINE/MIR	37640698	37640870	404	+	.	ID="RND-1_FAMILY-44";Tend="1060";Tstart="913";shortTE="F";uid="586f17d9-3fd0-4a00-a97f-a06a4664313f"
CM022876.1	RepeatMasker	SINE/tRNA-RTE	37482732	37482877	528	+	.	ID="RND-4_FAMILY-384";Tend="999";Tstart="848";shortTE="F";uid="99be1f72-cf37-42f6-a27b-6c7e681c61f5"
CM022876.1	RepeatMasker	Unknown	14302440	14302575	462	+	.	ID="RND-1_FAMILY-11";Tend="909";Tstart="749";shortTE="F";uid="54f56ca3-bf31-49ff-a79f-50913981d1db"
CM022876.1	RepeatMasker	Satellite	9803500	9803803	2224	+	.	ID="RND-6_FAMILY-46";Tend="305";Tstart="1";shortTE="F";uid="114086a7-db70-48fe-bbc3-04a066b05677"
CM022876.1	RepeatMasker	Unknown	12605832	12606059	1897	+	.	ID="RND-1_FAMILY-218";Tend="1128";Tstart="902";shortTE="F";uid="790c02ba-3c48-47e7-8659-dcb3d995eb19"
CM022876.1	RepeatMasker	DNA/Academ-1	6000174	6001205	5045	+	.	ID="RND-5_FAMILY-208";Tend="1318";Tstart="280";shortTE="F";uid="4d660a48-88c7-434e-96bf-0f02213f1b4d"
CM022876.1	RepeatMasker	RC/Helitron	23888844	23889065	1679	+	.	ID="RND-6_FAMILY-317";Tend="1165";Tstart="933";shortTE="F";uid="bc3c1942-f0c5-4850-9f2e-b9513ff82f84"
CM022876.1	RepeatMasker	RC/Helitron	31874417	31875081	3486	+	.	ID="RND-5_FAMILY-688";Tend="1677";Tstart="930";shortTE="F";uid="5fc91306-4520-4750-b14a-e45ac619f3eb"
CM022876.1	RepeatMasker	RC/Helitron	39829590	39829808	1523	+	.	ID="RND-1_FAMILY-270";Tend="1195";Tstart="965";shortTE="F";uid="50749050-dde8-4a3b-b3c3-2ae285f00b5b"
CM022876.1	RepeatMasker	LINE/Penelope	6553757	6553916	919	+	.	ID="RND-6_FAMILY-1295";Tend="1595";Tstart="1444";shortTE="F";uid="ebc74cba-e132-4ece-983d-e659a41514e5"
CM022876.1	RepeatMasker	RC/Helitron	32295214	32295842	3222	+	.	ID="RND-1_FAMILY-193";Tend="1952";Tstart="1367";shortTE="F";uid="7636abb1-0c40-4997-a2ec-8ee64de3bf66"
CM022876.1	RepeatMasker	Unknown	2459925	2460380	2713	+	.	ID="RND-4_FAMILY-832";Tend="1336";Tstart="903";shortTE="F";uid="e36f0ea1-5669-42c1-9840-85f342f9d862"
CM022876.1	RepeatMasker	DNA/hAT-Tip100	5635260	5635542	949	+	.	ID="rnd-5_family-697";Tend="1157";Tstart="843";shortTE="F";uid="00f93834-911c-4187-9bd0-8f60abaf1b4b"
CM022876.1	RepeatMasker	Unknown	18697507	18697748	1690	+	.	ID="RND-6_FAMILY-8794";Tend="1117";Tstart="878";shortTE="F";uid="bd97b8fb-5f46-49e7-80f9-70f0adbbc55e"
CM022876.1	RepeatMasker	LTR/Gypsy	39096510	39096733	1108	+	.	ID="RND-6_FAMILY-1213";Tend="1217";Tstart="997";shortTE="F";uid="26dc49cd-3765-4188-99d3-3292beaaedc3"
CM022876.1	RepeatMasker	LINE/RTE-BovB	37616826	37616946	705	+	.	ID="RND-1_FAMILY-30";Tend="937";Tstart="803";shortTE="F";uid="24bd94c5-7365-4681-940e-616b1ca83ff1"
CM022876.1	RepeatMasker	Unknown	13341078	13341284	818	+	.	ID="RND-4_FAMILY-337";TEgroup="ctg_3%7CRND-4_FAMILY-337%7C2";Tend="1372";Tstart="1234";shortTE="F";uid="1c015ff9-fec2-4cda-90e6-37a3877e73b2"
CM022876.1	RepeatMasker	SINE/tRNA-RTE	24574328	24574488	916	+	.	ID="RND-4_FAMILY-384";Tend="1067";Tstart="908";shortTE="F";uid="4b7530dd-982d-4106-bfab-85cd14d55e80"
CM022876.1	RepeatMasker	Unknown	11567866	11568009	738	+	.	ID="RND-4_FAMILY-70";Tend="1098";Tstart="958";shortTE="F";uid="afb2b07c-6bd7-4a6d-96c3-4ec1a758d84b"
CM022876.1	RepeatMasker	Unknown	25036122	25036310	578	+	.	ID="RND-6_FAMILY-399";Tend="1298";Tstart="1095";shortTE="F";uid="4ab07f71-a550-434a-af45-983395082c3e"
CM022876.1	RepeatMasker	DNA/TcMar-Tc1	35210979	35211254	1553	+	.	ID="RND-6_FAMILY-8151";Tend="2443";Tstart="2126";shortTE="F";uid="cc854a88-1537-4407-9f31-d1b76a3cb861"
CM022876.1	RepeatMasker	DNA/CMC-Chapaev-3	25768167	25768436	1147	+	.	ID="RND-1_FAMILY-68";Tend="1187";Tstart="915";shortTE="F";uid="75396580-ed3a-4bc1-8d42-bf4ddfaed635"
CM022876.1	RepeatMasker	Unknown	31449388	31449573	892	+	.	ID="RND-5_FAMILY-34";Tend="1149";Tstart="964";shortTE="F";uid="a2840163-fc11-42b1-9dbc-f4b934cd1e4e"
CM022876.1	RepeatMasker	DNA/MULE-MuDR	31027039	31027165	1077	+	.	ID="RND-1_FAMILY-161";Tend="1062";Tstart="935";shortTE="F";uid="e22a7e82-413a-4cba-9573-75fa132bf98a"
CM022876.1	RepeatMasker	SINE/tRNA-RTE	24749033	24749158	601	+	.	ID="RND-1_FAMILY-29";Tend="1130";Tstart="998";shortTE="F";uid="8bd08a25-d1cd-42f1-bcb1-72d3a722645a"
CM022876.1	RepeatMasker	SINE/tRNA-RTE	18371423	18371570	577	+	.	ID="RND-6_FAMILY-1330";Tend="1075";Tstart="921";shortTE="F";uid="06b365fb-10e6-4803-8cd7-aebad8ad4169"
CM022876.1	RepeatMasker	DNA/TcMar-Tc1	30708990	30709749	5709	+	.	ID="RND-1_FAMILY-54";Tend="1683";Tstart="913";shortTE="F";uid="14b76631-47c7-4eed-8340-d55d4498ac13"
CM022876.1	RepeatMasker	Unknown	27121474	27121743	901	+	.	ID="RND-1_FAMILY-563";Tend="1812";Tstart="1557";shortTE="F";uid="d9ebcbcb-4df8-4e43-b8a6-e9c8c78c84f9"
CM022876.1	RepeatMasker	RC/Helitron	21684156	21684287	817	+	.	ID="RND-6_FAMILY-4124";Tend="1280";Tstart="1156";shortTE="F";uid="37086fd0-270b-4e10-be71-83fc319ed4b8"
CM022876.1	RepeatMasker	Unknown	3398269	3398526	1456	+	.	ID="RND-6_FAMILY-6755";Tend="1540";Tstart="1186";shortTE="F";uid="cec9fc76-3a56-438f-b3f9-f4603d4fd735"
CM022876.1	RepeatMasker	Unknown	14331988	14332764	1913	+	.	ID="RND-5_FAMILY-1793";TEgroup="ctg_3%7CRND-5_FAMILY-1793%7C7";Tend="2010";Tstart="1508";shortTE="F";uid="c56294e7-94b3-4c7c-8b5e-05f08c713739"
CM022876.1	RepeatMasker	LINE/RTE-BovB	4733493	4733629	522	+	.	ID="RND-6_FAMILY-4818";Tend="1286";Tstart="1144";shortTE="F";uid="c9d17cfe-4e04-4a53-8452-a778d367456f"
CM022876.1	RepeatMasker	Unknown	41439748	41439975	1102	+	.	ID="RND-1_FAMILY-49";Tend="1205";Tstart="966";shortTE="F";uid="3c847a6b-83a1-4fa2-9ea4-e0529eefd488"
CM022876.1	RepeatMasker	Unknown	30777939	30778646	1105	+	.	ID="RND-5_FAMILY-427";Tend="1044";Tstart="358";shortTE="F";uid="fc0e83b3-7faf-4178-bcf0-425af3259614"
CM022876.1	RepeatMasker	LINE/Penelope	232080	232234	490	+	.	ID="RND-1_FAMILY-304";TEgroup="ctg_3%7CRND-1_FAMILY-304%7C1";Tend="1571";Tstart="1284";shortTE="T";uid="362409ce-8575-4193-8e3e-60cf878c28da"
CM022876.1	RepeatMasker	Unknown	7223636	7224054	1909	+	.	ID="RND-1_FAMILY-203";Tend="1155";Tstart="736";shortTE="F";uid="7a45b34e-38f7-4eb6-ba6e-00a830e84204"
CM022876.1	RepeatMasker	Unknown	29118687	29118986	1344	+	.	ID="RND-4_FAMILY-645";Tend="1014";Tstart="670";shortTE="F";uid="74313fa2-4590-44a1-8bdf-1ffaee08cae8"
CM022876.1	RepeatMasker	LINE/R1	9774855	9774986	835	+	.	ID="RND-6_FAMILY-9685";Tend="1323";Tstart="1190";shortTE="F";uid="b99e7db9-c320-4ac8-9e12-8d97325e5ae7"
CM022876.1	RepeatMasker	RC/Helitron	38230377	38230517	538	+	.	ID="RND-1_FAMILY-95";Tend="1038";Tstart="953";shortTE="F";uid="2239b36c-d08e-494d-b1c3-afa8861bfa3e"
CM022876.1	RepeatMasker	Unknown	22907480	22908404	575	+	.	ID="RND-4_FAMILY-560";Tend="1714";Tstart="697";shortTE="F";uid="a783f487-94fc-4f10-bc84-116c8aaefd63"
CM022876.1	RepeatMasker	RC/Helitron	36205907	36206010	777	+	.	ID="RND-1_FAMILY-324";Tend="2982";Tstart="2892";shortTE="F";uid="a6a71517-fddc-426c-bd76-810f58f61681"
CM022876.1	RepeatMasker	Unknown	14519924	14520609	5336	+	.	ID="RND-5_FAMILY-3189";Tend="3117";Tstart="2433";shortTE="F";uid="196947f3-8012-4775-b4d5-69dbbc053709"
CM022876.1	RepeatMasker	Unknown	37752475	37752659	1015	+	.	ID="RND-1_FAMILY-651";Tend="1342";Tstart="1161";shortTE="F";uid="beff717d-ce6e-4834-bb6f-7ae051b322e6"
CM022876.1	RepeatMasker	DNA	28897600	28897980	2663	+	.	ID="RND-1_FAMILY-722";Tend="1343";Tstart="966";shortTE="F";uid="551e5248-8bb3-4820-b1cc-9200d2a167d4"
CM022876.1	RepeatMasker	LINE/L1	40823657	40823938	401	+	.	ID="RND-6_FAMILY-437";Tend="973";Tstart="673";shortTE="F";uid="77a9722d-483d-43b6-8de3-a61ade0587c4"
CM022876.1	RepeatMasker	LTR/Gypsy	6999773	6999887	722	+	.	ID="RND-6_FAMILY-5844";Tend="469";Tstart="350";shortTE="F";uid="ec619929-ffab-4694-940f-6c32090e383f"
CM022876.1	RepeatMasker	Unknown	6353167	6353430	2063	+	.	ID="RND-1_FAMILY-41";Tend="1262";Tstart="1000";shortTE="F";uid="e8cd32f9-8fc2-4552-bd32-9ad795250d2a"
CM022876.1	RepeatMasker	Unknown	10011690	10011959	1992	+	.	ID="RND-6_FAMILY-5245";Tend="1165";Tstart="891";shortTE="F";uid="da108f15-7c47-4f05-93bb-a7ce1bbadea7"
CM022876.1	RepeatMasker	RC/Helitron	20056287	20057048	4225	+	.	ID="RND-3_FAMILY-589";Tend="1742";Tstart="998";shortTE="F";uid="fa94dc01-f3dc-4211-8974-1c92f6422688"
CM022876.1	RepeatMasker	Unknown	21083646	21083858	578	+	.	ID="RND-6_FAMILY-1901";Tend="1523";Tstart="1288";shortTE="F";uid="928e3243-befb-4d0c-8ecc-f439060d53e6"
CM022876.1	RepeatMasker	Unknown	22722080	22722847	1190	+	.	ID="RND-5_FAMILY-427";Tend="1092";Tstart="358";shortTE="F";uid="7c8fb7e1-8096-43f4-8dce-e96ba661b69a"
CM022876.1	RepeatMasker	LINE/RTE-BovB	9205075	9205237	1267	+	.	ID="RND-6_FAMILY-380";Tend="1198";Tstart="1037";shortTE="F";uid="3e336b2e-348a-449d-bdd1-15397ca39246"
CM022876.1	RepeatMasker	SINE/tRNA-RTE	15025909	15026208	2513	+	.	ID="RND-1_FAMILY-29";Tend="1125";Tstart="818";shortTE="F";uid="2c0fd4e4-9e64-4dbc-9b72-5bb67584e4ff"
CM022876.1	RepeatMasker	Unknown	15062703	15062814	505	+	.	ID="RND-6_FAMILY-3679";Tend="1710";Tstart="1599";shortTE="F";uid="1df2a31d-d36e-4169-ba49-653dd2bbb454"
CM022876.1	RepeatMasker	Unknown	10888652	10888911	875	+	.	ID="RND-6_FAMILY-8455";Tend="1156";Tstart="893";shortTE="F";uid="54ffe682-4060-4769-a65b-a4abd8d8ad93"
CM022876.1	RepeatMasker	Unknown	11356027	11356346	665	+	.	ID="RND-6_FAMILY-8455";Tend="1171";Tstart="855";shortTE="F";uid="1dbe9d81-8782-4b58-8816-ed13da82d5a4"
CM022876.1	RepeatMasker	Unknown	13779805	13779936	419	+	.	ID="RND-2_FAMILY-22";Tend="1140";Tstart="966";shortTE="F";uid="0c93e94e-2ca4-4302-ba31-166cabefed21"
CM022876.1	RepeatMasker	LINE/CRE	25378975	25379322	2095	+	.	ID="RND-4_FAMILY-376";Tend="1324";Tstart="946";shortTE="F";uid="60e3fced-8fe8-4993-acde-46031c4ae82e"
CM022876.1	RepeatMasker	DNA/hAT-hATx	23369319	23369563	1411	+	.	ID="RND-1_FAMILY-390";Tend="1149";Tstart="909";shortTE="F";uid="8a2ec359-30ff-4c3c-ba85-7ef5d671ecfc"
CM022876.1	RepeatMasker	Unknown	25217678	25217841	1056	+	.	ID="RND-1_FAMILY-597";Tend="1664";Tstart="1489";shortTE="F";uid="306f0493-335b-4f70-bab3-4eda4627faf9"
CM022876.1	RepeatMasker	Unknown	6716269	6716706	3477	+	.	ID="RND-1_FAMILY-654";Tend="1433";Tstart="988";shortTE="F";uid="7b51c9f4-c084-4f8e-a601-f0c59cf34c9e"
CM022876.1	RepeatMasker	Unknown	40978221	40978427	513	+	.	ID="RND-6_FAMILY-11280";Tend="268";Tstart="47";shortTE="F";uid="22165488-e589-4c26-8334-d51f6f245edd"
CM022876.1	RepeatMasker	DNA/hAT-Tag1	20955612	20956217	2901	+	.	ID="RND-5_FAMILY-3870";TEgroup="ctg_3%7CRND-5_FAMILY-3870%7C3";Tend="1383";Tstart="702";shortTE="F";uid="f346e707-faf9-4a13-9ceb-c16affe4dbbb"
CM022876.1	RepeatMasker	RC/Helitron	33811819	33812115	1485	+	.	ID="RND-1_FAMILY-95";Tend="2001";Tstart="1689";shortTE="F";uid="a8f227cf-8243-453e-99ae-98e56864f3c0"
CM022876.1	RepeatMasker	LINE/CR1	19500001	19500457	1777	+	.	ID="RND-5_FAMILY-275";Tend="1084";Tstart="626";shortTE="F";uid="ea9df60f-7be4-4059-97c0-b55e49d5f969"
CM022876.1	RepeatMasker	Unknown	26832934	26833041	638	+	.	ID="RND-1_FAMILY-28";Tend="818";Tstart="711";shortTE="F";uid="8380a9be-521d-4c0b-8cde-a839b9080974"
CM022876.1	RepeatMasker	Unknown	28065706	28065824	961	+	.	ID="RND-5_FAMILY-2121";Tend="1516";Tstart="1399";shortTE="F";uid="aa8fe4ee-33ae-4c60-80cf-2f6c83b18fdb"
CM022876.1	RepeatMasker	Unknown	3520049	3520308	1448	+	.	ID="RND-3_FAMILY-254";Tend="1191";Tstart="958";shortTE="F";uid="cceaec90-af69-488a-a67e-781fac5a9c25"
CM022876.1	RepeatMasker	Unknown	21891286	21891463	1031	+	.	ID="RND-1_FAMILY-310";Tend="1090";Tstart="809";shortTE="F";uid="5b64e0b5-cbe8-4369-a948-5a7c073d8476"
CM022876.1	RepeatMasker	LINE/L2	29371318	29371675	3151	+	.	ID="RND-1_FAMILY-361";Tend="1035";Tstart="678";shortTE="F";uid="1b2adfc2-6028-4bd3-a55a-70af16acc601"
CM022876.1	RepeatMasker	Unknown	376349	376575	1819	+	.	ID="RND-6_FAMILY-8418";Tend="1161";Tstart="935";shortTE="F";uid="207660bc-bfe5-4261-ac57-3a247c7886c1"
CM022876.1	RepeatMasker	Unknown	22869720	22869851	579	+	.	ID="RND-6_FAMILY-4632";Tend="2198";Tstart="2060";shortTE="F";uid="1d7911ec-3051-438d-b9c1-59e96297a8ba"
CM022876.1	RepeatMasker	Unknown	31328587	31328794	1581	+	.	ID="RND-1_FAMILY-281";Tend="1168";Tstart="962";shortTE="F";uid="7bc1eefa-e7c5-4cc0-821a-f2f883a36736"
CM022876.1	RepeatMasker	Unknown	32809751	32809863	521	+	.	ID="RND-6_FAMILY-5547";Tend="1291";Tstart="1211";shortTE="F";uid="bece6670-0275-4c62-bf45-f67f08933771"
CM022876.1	RepeatMasker	LINE/I-Jockey	32371304	32371498	1060	+	.	ID="RND-1_FAMILY-781";Tend="1281";Tstart="1095";shortTE="F";uid="6d6497f5-650e-4688-8da2-4b9801da2bf1"
CM022876.1	RepeatMasker	DNA/TcMar-Tc1	38628797	38629562	5148	+	.	ID="RND-1_FAMILY-423";Tend="1690";Tstart="900";shortTE="F";uid="702be54b-9b4c-4646-83f9-329e65d662b0"
CM022876.1	RepeatMasker	Unknown	11631784	11632221	3022	+	.	ID="RND-1_FAMILY-1124";Tend="1307";Tstart="820";shortTE="F";uid="7e980075-2203-48f6-8166-6fad337bd818"
CM022876.1	RepeatMasker	RC/Helitron	38749378	38749610	1850	+	.	ID="RND-1_FAMILY-270";Tend="1145";Tstart="908";shortTE="F";uid="0b3f2442-4e7d-450e-9805-882ac697dd90"
CM022876.1	RepeatMasker	Satellite	32681309	32681530	1179	+	.	ID="RND-6_FAMILY-577";Tend="997";Tstart="742";shortTE="F";uid="89d33fd5-8a7a-441d-9d67-01c36b22dd6c"
CM022876.1	RepeatMasker	DNA/TcMar-Mariner	14921045	14921387	2439	+	.	ID="RND-1_FAMILY-380";Tend="1329";Tstart="971";shortTE="F";uid="80f82954-5b95-4e21-a17c-fdae389a3ccd"
CM022876.1	RepeatMasker	Unknown	34009073	34009638	4103	+	.	ID="RND-4_FAMILY-132";Tend="1518";Tstart="951";shortTE="F";uid="d8cdff95-1e27-4132-87fa-e04e4796b6eb"
CM022876.1	RepeatMasker	Unknown	8540136	8540251	629	+	.	ID="RND-4_FAMILY-70";Tend="1302";Tstart="1189";shortTE="F";uid="a5a45543-ad07-4dae-b02a-f7e3aa2a3f7b"
CM022876.1	RepeatMasker	LINE/L2	5448945	5449063	746	+	.	ID="RND-1_FAMILY-1078";Tend="1906";Tstart="1775";shortTE="F";uid="d4e9154c-6eea-466c-bacb-c8c7d1ac7408"
CM022876.1	RepeatMasker	Unknown	21960004	21960117	630	+	.	ID="RND-4_FAMILY-70";Tend="1301";Tstart="1185";shortTE="F";uid="f8b5b3d7-781e-42b8-b28a-e2cbddcbedfe"
CM022876.1	RepeatMasker	Unknown	4930831	4931234	2909	+	.	ID="RND-1_FAMILY-573";Tend="1472";Tstart="1061";shortTE="F";uid="2757665d-2912-416a-a514-f777b6542ec4"
CM022876.1	RepeatMasker	Unknown	219802	219902	734	+	.	ID="RND-6_FAMILY-7290";Tend="1263";Tstart="1164";shortTE="F";uid="339088ec-b2a9-4bb4-a97e-f6fba4511021"
CM022876.1	RepeatMasker	Unknown	23491012	23491192	1198	+	.	ID="RND-1_FAMILY-189";Tend="1688";Tstart="1507";shortTE="F";uid="ae9a2ed5-6476-4a02-a4f3-bca44817720d"
CM022876.1	RepeatMasker	DNA/TcMar-Tc1	37589907	37590641	5369	+	.	ID="RND-1_FAMILY-971";Tend="2017";Tstart="1294";shortTE="F";uid="989e92af-2be4-4d3c-afd7-5333d0442463"
CM022876.1	RepeatMasker	Unknown	4707099	4707212	637	+	.	ID="RND-5_FAMILY-2476";Tend="2536";Tstart="2432";shortTE="F";uid="6258f3c3-17ad-46b9-a830-b3c2ece3b78f"
CM022876.1	RepeatMasker	DNA/TcMar-Tc1	2288214	2288323	571	+	.	ID="RND-1_FAMILY-114";Tend="847";Tstart="748";shortTE="F";uid="eeb31bf5-3334-4247-abdc-5b968a0592c4"
CM022876.1	RepeatMasker	Satellite	29284549	29284817	2284	+	.	ID="RND-5_FAMILY-399";Tend="1209";Tstart="943";shortTE="F";uid="2d5b645e-4566-498f-8436-729ac1f4624f"
CM022876.1	RepeatMasker	RC/Helitron	32911271	32911510	1901	+	.	ID="RND-1_FAMILY-197";Tend="2075";Tstart="1834";shortTE="F";uid="e2f81ef4-8a3f-490c-8da3-8cb3d746a7c9"
CM022876.1	RepeatMasker	Unknown	40093645	40093796	872	+	.	ID="RND-1_FAMILY-337";Tend="1135";Tstart="984";shortTE="F";uid="014c29a8-1df9-4d66-8e51-c48a8c71900e"
CM022876.1	RepeatMasker	DNA/Ginger-2	33311444	33311757	2046	+	.	ID="rnd-1_family-113";Tend="1516";Tstart="903";shortTE="F";uid="38d88c61-c0c1-4176-9d65-bb30cd0dac71"
CM022876.1	RepeatMasker	LINE/RTE-BovB	13248692	13248814	703	+	.	ID="RND-6_FAMILY-380";Tend="1024";Tstart="904";shortTE="F";uid="9eed19e2-3f60-4ac4-a0ac-ac399d71f302"
CM022876.1	RepeatMasker	Unknown	10340164	10340290	1079	+	.	ID="RND-6_FAMILY-92";Tend="1470";Tstart="1344";shortTE="F";uid="98fb6245-83b6-4d04-b166-fc6ebe9cc200"
CM022876.1	RepeatMasker	Unknown	19293564	19293694	542	+	.	ID="RND-5_FAMILY-1380";Tend="639";Tstart="511";shortTE="F";uid="02417156-9afb-43f5-b62a-a22009da26ee"
CM022876.1	RepeatMasker	RC/Helitron	24470998	24471331	4995	+	.	ID="RND-6_FAMILY-2083";Tend="1596";Tstart="967";shortTE="F";uid="88f0f47d-8250-4559-9cfe-47b6f37ac27a"
CM022876.1	RepeatMasker	DNA/hAT-Tip100	10917118	10917268	1213	+	.	ID="RND-6_FAMILY-8753";Tend="704";Tstart="540";shortTE="F";uid="9b18db23-4f57-4232-9822-0ce4712130c8"
CM022876.1	RepeatMasker	DNA/CMC-Chapaev-3	6522716	6522855	533	+	.	ID="RND-6_FAMILY-2378";Tend="1301";Tstart="1151";shortTE="F";uid="d5869fba-b55d-43a5-9417-b73e224b00f8"
CM022876.1	RepeatMasker	Unknown	5945686	5946253	2353	+	.	ID="RND-6_FAMILY-7290";Tend="1425";Tstart="880";shortTE="F";uid="96cff286-3c3e-44ba-a624-60e00ee8ec7c"
CM022876.1	RepeatMasker	DNA/hAT-Tip100	22513999	22514420	2973	+	.	ID="RND-6_FAMILY-6216";Tend="1392";Tstart="961";shortTE="F";uid="95198c06-4df9-4390-a13f-ad32504361ef"
CM022876.1	RepeatMasker	DNA/hAT-Tip100	37293273	37293426	1065	+	.	ID="RND-1_FAMILY-785";Tend="1498";Tstart="1336";shortTE="F";uid="33c08cc5-8225-4ec5-ba24-4276d07249a0"
CM022876.1	RepeatMasker	Unknown	24872497	24872720	1419	+	.	ID="RND-1_FAMILY-96";Tend="1285";Tstart="1040";shortTE="F";uid="bc1a5272-1ae1-4fc0-bef5-3ff2da699b93"
CM022876.1	RepeatMasker	LINE/I-Jockey	11384902	11385177	1808	+	.	ID="RND-1_FAMILY-562";Tend="1202";Tstart="913";shortTE="F";uid="ef0ce7cd-1b40-4616-94b5-7865df908ed8"
CM022876.1	RepeatMasker	DNA/hAT-Tip100	30368191	30368315	676	+	.	ID="RND-4_FAMILY-13";Tend="993";Tstart="861";shortTE="F";uid="648a663b-4fa9-4bcb-89db-0eb4e409c0fa"
CM022876.1	RepeatMasker	Unknown	26986521	26986864	1106	+	.	ID="RND-6_FAMILY-1688";Tend="1537";Tstart="1155";shortTE="F";uid="b1ca8bca-f59d-4ef0-a710-230b3dc72638"
CM022876.1	RepeatMasker	Unknown	30655640	30655852	909	+	.	ID="RND-5_FAMILY-3498";Tend="1700";Tstart="1508";shortTE="F";uid="ed87894b-7bcc-4b13-8b85-4c0adb3de90e"
CM022876.1	RepeatMasker	SINE/tRNA-RTE	26007769	26008043	1190	+	.	ID="RND-1_FAMILY-87";TEgroup="ctg_3%7CRND-1_FAMILY-87%7C9";Tend="1153";Tstart="954";shortTE="F";uid="14550876-6d65-4155-b629-8ddbcddcaa90"
CM022876.1	RepeatMasker	Unknown	19413060	19413288	1727	+	.	ID="RND-1_FAMILY-844";Tend="1766";Tstart="1540";shortTE="F";uid="f02f94db-16bb-4783-bfc9-083d5dec6336"
CM022876.1	RepeatMasker	RC/Helitron	30960750	30960905	1416	+	.	ID="RND-5_FAMILY-861";Tend="959";Tstart="804";shortTE="F";uid="a50970fb-c104-467e-902e-b9176b0ac8d5"
CM022876.1	RepeatMasker	Unknown	19565011	19565937	5163	+	.	ID="RND-1_FAMILY-189";Tend="1248";Tstart="59";shortTE="F";uid="9bcb677a-5de9-4482-8af1-ab849ac5e818"
CM022876.1	RepeatMasker	Unknown	18332701	18333170	641	+	.	ID="RND-6_FAMILY-5252";TEgroup="ctg_3%7CRND-6_FAMILY-5252%7C7";Tend="1040";Tstart="822";shortTE="F";uid="a959e6a2-f030-4964-a77d-463f41a7ec96"
CM022876.1	RepeatMasker	Unknown	17535336	17535503	1382	+	.	ID="RND-1_FAMILY-294";Tend="243";Tstart="76";shortTE="F";uid="a87b452d-3e79-45c3-b452-b48a97f411d0"
CM022876.1	RepeatMasker	LINE/I-Jockey	15502932	15503401	491	+	.	ID="JOCKEY-6_RPR";Tend="1202";Tstart="733";shortTE="F";uid="f4a67ec6-c439-4ad0-ac9c-835434cc97ec"
CM022876.1	RepeatMasker	Unknown	27715449	27715587	1064	+	.	ID="RND-4_FAMILY-70";Tend="1241";Tstart="1103";shortTE="F";uid="33d47148-aad7-45df-91eb-31ec7d8d0ba4"
CM022876.1	RepeatMasker	Unknown	25318477	25318709	874	+	.	ID="RND-1_FAMILY-90";Tend="860";Tstart="754";shortTE="F";uid="1fae6aa8-cd09-44fc-9cd0-23a1722123d4"
CM022876.1	RepeatMasker	Unknown	21222653	21222832	1043	+	.	ID="RND-1_FAMILY-219";Tend="1090";Tstart="890";shortTE="F";uid="ac9ba813-70cf-411e-b13f-6f8b1eb4a6d1"
CM022876.1	RepeatMasker	Unknown	20724075	20724304	1437	+	.	ID="RND-6_FAMILY-7290";Tend="1425";Tstart="1151";shortTE="F";uid="27842da4-934f-4a45-8c29-916270924108"
CM022876.1	RepeatMasker	Unknown	26506266	26506475	1541	+	.	ID="RND-1_FAMILY-86";Tend="1057";Tstart="850";shortTE="F";uid="4f05da24-4008-4797-9140-aaefb113b918"
CM022876.1	RepeatMasker	Unknown	41241853	41242340	2944	+	.	ID="RND-4_FAMILY-132";Tend="1505";Tstart="987";shortTE="F";uid="594c5011-ea5d-410d-a63e-da74c4f6b484"
CM022876.1	RepeatMasker	DNA/hAT-hATx	25002404	25002740	2316	+	.	ID="RND-1_FAMILY-390";Tend="1252";Tstart="912";shortTE="F";uid="9a4c6e40-a2ab-47dc-ac49-da9579e9b0dd"
CM022876.1	RepeatMasker	LINE/Penelope	1753877	1754166	2340	+	.	ID="RND-1_FAMILY-194";Tend="1794";Tstart="1508";shortTE="F";uid="a6fba80c-7735-4cba-ad9c-0e4bf5d86255"
CM022876.1	RepeatMasker	Satellite	35411778	35411980	876	+	.	ID="RND-3_FAMILY-672";Tend="1117";Tstart="914";shortTE="F";uid="2a236e7b-d985-4815-b605-f7e3b7e74b1a"
CM022876.1	RepeatMasker	Unknown	3618585	3619186	4583	+	.	ID="RND-1_FAMILY-49";Tend="1566";Tstart="956";shortTE="F";uid="e7e73f85-583b-4817-b8c3-60d01cdaef1a"
CM022876.1	RepeatMasker	Unknown	6722196	6722328	720	+	.	ID="RND-6_FAMILY-6755";Tend="1224";Tstart="1100";shortTE="F";uid="5da5562d-d7d0-4733-96de-f0265c210a19"
CM022876.1	RepeatMasker	Unknown	29640613	29640807	859	+	.	ID="RND-1_FAMILY-219";Tend="1084";Tstart="896";shortTE="F";uid="66a8b067-1f0c-44b4-bd9f-f30e2dfed2b2"
CM022876.1	RepeatMasker	Unknown	3711462	3711563	412	+	.	ID="RND-6_FAMILY-1126";Tend="612";Tstart="483";shortTE="F";uid="0c7897d3-aea1-4c80-aa91-dd39b43cd665"
CM022876.1	RepeatMasker	Unknown	30525456	30525701	1096	+	.	ID="RND-1_FAMILY-191";Tend="2090";Tstart="1815";shortTE="F";uid="e865585d-17b0-462a-9739-b7509127c782"
CM022876.1	RepeatMasker	Unknown	41377570	41377790	1217	+	.	ID="RND-6_FAMILY-5252";Tend="1040";Tstart="827";shortTE="F";uid="343024cf-0902-4331-8ea2-bfc9f17d1bd1"
CM022876.1	RepeatMasker	DNA/CMC-Chapaev-3	1828117	1828231	805	+	.	ID="RND-1_FAMILY-68";Tend="1020";Tstart="914";shortTE="F";uid="7c2dc65f-2185-4e56-a762-b7485ac65a06"
CM022876.1	RepeatMasker	LINE/I	28492620	28492747	606	+	.	ID="RND-5_FAMILY-5372";Tend="1448";Tstart="1322";shortTE="F";uid="601eda3c-cba3-4b24-8c59-f3a0e2021b4b"
CM022876.1	RepeatMasker	RC/Helitron	19304208	19304311	592	+	.	ID="RND-6_FAMILY-317";Tend="1019";Tstart="933";shortTE="F";uid="bbcba39d-c3d9-4fd0-9cd7-73fd9f731784"
CM022876.1	RepeatMasker	Unknown	342516	342705	1002	+	.	ID="RND-6_FAMILY-7666";Tend="1306";Tstart="1103";shortTE="F";uid="203792ea-b483-4a50-a83a-d72f41b06882"
CM022876.1	RepeatMasker	DNA/TcMar-Tc1	38683063	38683274	1472	+	.	ID="RND-5_FAMILY-701";Tend="1277";Tstart="1064";shortTE="F";uid="769a3196-b322-4b6d-b434-ec43f783e1fc"
CM022876.1	RepeatMasker	Unknown	9373831	9373963	594	+	.	ID="RND-6_FAMILY-8017";Tend="1432";Tstart="1313";shortTE="F";uid="559af3f8-7be4-4f21-ac11-bf86f55621c0"
CM022876.1	RepeatMasker	DNA/TcMar-Tc1	40104072	40104707	4952	+	.	ID="RND-4_FAMILY-1141";Tend="1254";Tstart="616";shortTE="F";uid="fda536a2-fc8e-40ca-a7c3-0dbbcad6e0b5"
CM022876.1	RepeatMasker	Unknown	41352212	41352360	836	+	.	ID="RND-6_FAMILY-713";Tend="832";Tstart="714";shortTE="F";uid="a983ee0a-686b-4947-a918-a7bb65fd0e16"
CM022876.1	RepeatMasker	DNA/hAT-Tip100	17635255	17635410	1324	+	.	ID="RND-1_FAMILY-490";Tend="1581";Tstart="1426";shortTE="F";uid="a7c4f101-446e-496b-8325-b570ccd32f89"
CM022876.1	RepeatMasker	Unknown	29465349	29465775	2311	+	.	ID="RND-1_FAMILY-233";Tend="1372";Tstart="889";shortTE="F";uid="42aec1bb-a62f-496e-af1e-860ab54df599"
CM022876.1	RepeatMasker	Unknown	7451703	7451811	622	+	.	ID="RND-4_FAMILY-30";Tend="1014";Tstart="906";shortTE="F";uid="042173b9-db94-41d8-b492-6520cfedcde2"
CM022876.1	RepeatMasker	DNA/TcMar-Fot1	18842224	18842371	508	+	.	ID="RND-6_FAMILY-194";Tend="1160";Tstart="1023";shortTE="F";uid="85b39f96-a347-469f-ba1a-1c3e0ad738f0"
CM022876.1	RepeatMasker	SINE/5S	11676750	11677012	2271	+	.	ID="RND-6_FAMILY-1021";Tend="1202";Tstart="939";shortTE="F";uid="06a26de5-8d55-47d4-8bc5-be7e2597e435"
CM022876.1	RepeatMasker	DNA/hAT-Tip100	24787224	24787332	473	+	.	ID="RND-4_FAMILY-2323";Tend="1185";Tstart="1071";shortTE="F";uid="0d8eba7d-3c10-4972-a1f3-de9c55396132"
CM022876.1	RepeatMasker	Unknown	26058259	26058372	607	+	.	ID="RND-1_FAMILY-573";Tend="1003";Tstart="877";shortTE="F";uid="209e5ab6-7ab6-4584-932b-87e48f57cd26"
CM022876.1	RepeatMasker	Unknown	27463778	27465167	8252	+	.	ID="RND-4_FAMILY-737";Tend="2208";Tstart="769";shortTE="F";uid="f5ae2d35-aafb-4534-bd1e-92b70bb4914b"
CM022876.1	RepeatMasker	DNA/TcMar-Tc1	38144931	38145462	3452	+	.	ID="rnd-5_family-1880";Tend="1493";Tstart="870";shortTE="F";uid="c99cbd76-dca2-49ea-ba59-062e0acd0333"
CM022876.1	RepeatMasker	LINE/RTE-BovB	3223206	3223450	1888	+	.	ID="RND-6_FAMILY-4175";Tend="2535";Tstart="2292";shortTE="F";uid="e9ba61f6-85aa-4427-9340-f799f7413e31"
CM022876.1	RepeatMasker	Unknown	7970785	7971029	1300	+	.	ID="RND-5_FAMILY-28";Tend="1184";Tstart="908";shortTE="F";uid="eaaae1a0-5132-4fb9-92db-47326974753c"
CM022876.1	RepeatMasker	Unknown	28610110	28610560	3080	+	.	ID="RND-6_FAMILY-1527";Tend="1372";Tstart="911";shortTE="F";uid="25bacd47-3ea6-4cd6-b729-d4a896388bad"
CM022876.1	RepeatMasker	Unknown	34331553	34331741	1058	+	.	ID="RND-4_FAMILY-167";Tend="1411";Tstart="1205";shortTE="F";uid="1340b0b1-9ba2-4670-8364-cfd1ad17b6b7"
CM022876.1	RepeatMasker	DNA/TcMar-Tc1	20816384	20816658	1695	+	.	ID="RND-1_FAMILY-114";Tend="2453";Tstart="2139";shortTE="F";uid="6146de06-d2e8-4857-89ea-8ffe08ad9151"
CM022876.1	RepeatMasker	Unknown	18534434	18534667	894	+	.	ID="RND-1_FAMILY-334";Tend="592";Tstart="368";shortTE="F";uid="414c91b2-87ae-49e2-b2cf-de5b12c6579c"
CM022876.1	RepeatMasker	DNA/hAT-Tip100	31423016	31423144	899	+	.	ID="RND-3_FAMILY-262";Tend="1118";Tstart="990";shortTE="F";uid="46ba075a-7b6b-4fb6-9622-c3d19067b932"
CM022876.1	RepeatMasker	RC/Helitron	9440121	9440233	561	+	.	ID="RND-1_FAMILY-50";Tend="1184";Tstart="1055";shortTE="F";uid="61eae688-95f9-4248-a987-7130e1ae6c30"
CM022876.1	RepeatMasker	Unknown	34810755	34810903	1026	+	.	ID="RND-4_FAMILY-560";Tend="993";Tstart="846";shortTE="F";uid="e2847887-1aa4-4167-8b2a-b23d2aedb396"
CM022876.1	RepeatMasker	Satellite	7965774	7966018	1601	+	.	ID="RND-6_FAMILY-46";Tend="1458";Tstart="1214";shortTE="F";uid="5e44ebd1-9311-466e-850a-1e184b00e60d"
CM022876.1	RepeatMasker	Unknown	24651684	24651859	1221	+	.	ID="RND-1_FAMILY-665";Tend="1124";Tstart="920";shortTE="F";uid="ab622883-1e54-414a-8fbe-27bb8ea88255"
CM022876.1	RepeatMasker	Unknown	23341501	23341683	1461	+	.	ID="RND-1_FAMILY-443";Tend="1145";Tstart="949";shortTE="F";uid="e2b1205a-af03-443e-a76d-4e48d616925d"
CM022876.1	RepeatMasker	Unknown	4653470	4653741	2150	+	.	ID="RND-6_FAMILY-7290";Tend="1161";Tstart="891";shortTE="F";uid="09788210-8059-4666-ac1e-7c903c78fa36"
CM022876.1	RepeatMasker	Unknown	13958153	13958498	2753	+	.	ID="RND-5_FAMILY-806";Tend="1277";Tstart="915";shortTE="F";uid="0ff15a03-eeb7-434e-b7e9-1059e6114712"
CM022876.1	RepeatMasker	Satellite	24034468	24034722	2097	+	.	ID="RND-6_FAMILY-577";Tend="1289";Tstart="1035";shortTE="F";uid="7773c6d4-c6b0-437c-9595-59c8932a1d5f"
CM022876.1	RepeatMasker	Unknown	37120967	37121338	3143	+	.	ID="RND-2_FAMILY-87";Tend="1316";Tstart="944";shortTE="F";uid="1a2f282f-fca9-457f-a5ec-a1532226ff00"
CM022876.1	RepeatMasker	DNA/TcMar-Tc1	20385191	20385422	465	+	.	ID="RND-1_FAMILY-360";TEgroup="ctg_3%7CRND-1_FAMILY-360%7C2";Tend="948";Tstart="887";shortTE="T";uid="64541145-2ec0-4e1b-9f96-2813a9f873b2"
CM022876.1	RepeatMasker	Satellite	12928998	12929278	2024	+	.	ID="RND-6_FAMILY-577";Tend="281";Tstart="1";shortTE="F";uid="235efc26-bdf7-4a91-91e2-59e2f8860a4e"
CM022876.1	RepeatMasker	Unknown	18943408	18943572	752	+	.	ID="RND-1_FAMILY-66";Tend="1134";Tstart="965";shortTE="F";uid="5a848987-98a8-47d1-b6ce-8de1bd70562e"
CM022876.1	RepeatMasker	RC/Helitron	25464198	25464793	4166	+	.	ID="RND-1_FAMILY-31";Tend="1531";Tstart="924";shortTE="F";uid="23cee33a-f3cc-431d-8285-085d95819146"
CM022876.1	RepeatMasker	LINE/R1-LOA	21709330	21712316	23579	+	.	ID="RND-5_FAMILY-405";Tend="3445";Tstart="261";shortTE="F";uid="c9738897-c3d8-4214-8935-be92dd6bbe7a"
CM022876.1	RepeatMasker	Unknown	40435901	40436129	1767	+	.	ID="RND-6_FAMILY-7290";Tend="1397";Tstart="1166";shortTE="F";uid="6df2d957-fd3d-4a67-94e6-186f6bd5cee3"
CM022876.1	RepeatMasker	Unknown	16612932	16613385	2776	+	.	ID="RND-3_FAMILY-316";Tend="1446";Tstart="1009";shortTE="F";uid="6acc77d4-b4ab-4f09-b71b-6d9079e9a5b3"
CM022876.1	RepeatMasker	RC/Helitron	24905284	24905400	564	+	.	ID="RND-4_FAMILY-269";Tend="1202";Tstart="1085";shortTE="F";uid="bbe4b941-9c04-4c4e-b5e4-1732ae058e98"
CM022876.1	RepeatMasker	Unknown	37017749	37017872	462	+	.	ID="RND-4_FAMILY-4275";Tend="1088";Tstart="938";shortTE="F";uid="42bbb0ed-a777-432b-ba1f-6eebad62eacd"
CM022876.1	RepeatMasker	DNA/TcMar-Tc1	7334268	7334597	2586	+	.	ID="RND-4_FAMILY-1141";Tend="945";Tstart="616";shortTE="F";uid="d5b77a06-38d3-4f67-b565-d2566313742b"
CM022876.1	RepeatMasker	DNA/hAT-Tip100	2138177	2138374	985	+	.	ID="RND-5_FAMILY-3574";Tend="1251";Tstart="1058";shortTE="F";uid="c1d385c3-a896-4d5c-950f-2f3b6f8cd45b"
CM022876.1	RepeatMasker	DNA/TcMar-Tc1	12168566	12169060	4036	+	.	ID="RND-6_FAMILY-4109";Tend="1289";Tstart="793";shortTE="F";uid="7f05a0d4-a729-4630-bc0d-a93cf328e506"
CM022876.1	RepeatMasker	Unknown	25550407	25550736	1321	+	.	ID="RND-5_FAMILY-2473";Tend="1557";Tstart="1247";shortTE="F";uid="a6e8cfe0-3699-49da-b28d-eef3d95f2b08"
CM022876.1	RepeatMasker	Unknown	37716582	37717150	1696	+	.	ID="RND-4_FAMILY-132";TEgroup="ctg_3%7CRND-4_FAMILY-132%7C18";Tend="1534";Tstart="1141";shortTE="F";uid="ea9620df-9998-4a58-8174-16fd86785b08"
CM022876.1	RepeatMasker	Unknown	14722035	14722141	774	+	.	ID="RND-4_FAMILY-560";Tend="1450";Tstart="1344";shortTE="F";uid="05d032e0-8cb2-41cf-9426-bab0d45f67cd"
CM022876.1	RepeatMasker	LINE/RTE-BovB	41103086	41103336	1630	+	.	ID="RND-1_FAMILY-30";Tend="1075";Tstart="830";shortTE="F";uid="3cddf210-0298-461e-b72d-a589fa637e08"
CM022876.1	RepeatMasker	LINE/L2	14976712	14976872	839	+	.	ID="RND-6_FAMILY-466";Tend="1069";Tstart="930";shortTE="F";uid="3da31e64-105e-4f89-b7dd-f336961f77a3"
CM022876.1	RepeatMasker	Unknown	5274434	5274628	1191	+	.	ID="RND-5_FAMILY-1052";Tend="1423";Tstart="1225";shortTE="F";uid="46f3b8af-22ba-4e24-b71e-255d456d441e"
CM022876.1	RepeatMasker	RC/Helitron	27733697	27733911	1514	+	.	ID="RND-1_FAMILY-6";Tend="2005";Tstart="1811";shortTE="F";uid="9c095666-7283-46bf-a33f-9fc9fd45dcfa"
CM022876.1	RepeatMasker	Unknown	8536608	8536885	1464	+	.	ID="RND-1_FAMILY-593";Tend="1119";Tstart="854";shortTE="F";uid="69af2ccd-03d1-477c-86ae-b485edf4b0db"
CM022876.1	RepeatMasker	Unknown	6819938	6820055	989	+	.	ID="RND-2_FAMILY-87";Tend="1058";Tstart="940";shortTE="F";uid="db60ea96-452f-4c91-94ef-dc81ee0ec8cb"
CM022876.1	RepeatMasker	LINE/Dong-R4	9467081	9467282	1565	+	.	ID="RND-6_FAMILY-2216";Tend="2799";Tstart="2596";shortTE="F";uid="1e245284-996a-4c6a-ac58-72bb1aa25c70"
CM022876.1	RepeatMasker	SINE/tRNA-RTE	37433875	37434279	439	+	.	ID="RND-1_FAMILY-48";TEgroup="ctg_3%7CRND-1_FAMILY-48%7C31";Tend="1151";Tstart="887";shortTE="T";uid="5229138d-2645-4001-85d9-084f9759b086"
CM022876.1	RepeatMasker	Unknown	10883092	10883245	1030	+	.	ID="RND-6_FAMILY-7157";Tend="1125";Tstart="970";shortTE="F";uid="32228373-713e-47c1-b071-7f2665ee614a"
CM022876.1	RepeatMasker	RC/Helitron	16319929	16320545	4864	+	.	ID="RND-6_FAMILY-8344";Tend="1186";Tstart="558";shortTE="F";uid="98fb1a9c-ec1c-48a9-a51d-7cfe1fc25c61"
CM022876.1	RepeatMasker	Unknown	28083141	28083256	586	+	.	ID="RND-1_FAMILY-627";Tend="1169";Tstart="1079";shortTE="F";uid="c5bd09ea-ffcb-434b-b999-baa651a5f47a"
CM022876.1	RepeatMasker	Unknown	15923901	15924017	563	+	.	ID="RND-3_FAMILY-254";Tend="1087";Tstart="951";shortTE="F";uid="2628dc35-2a23-46e4-acc9-79c4079f9ef0"
CM022876.1	RepeatMasker	Unknown	38578175	38578289	633	+	.	ID="RND-1_FAMILY-1014";Tend="565";Tstart="447";shortTE="F";uid="6ed4375b-7086-4d01-8fff-af282553f765"
CM022876.1	RepeatMasker	LINE/L2	24487832	24487942	560	+	.	ID="RND-5_FAMILY-1568";Tend="1771";Tstart="1656";shortTE="F";uid="e00286d1-cce3-4e5a-b9cf-5e2388c8ec4e"
CM022876.1	RepeatMasker	Unknown	19459554	19460679	8290	+	.	ID="RND-1_FAMILY-323";Tend="3171";Tstart="2061";shortTE="F";uid="aac49d91-cdbe-4a54-932e-906ae2dd2fcc"
CM022876.1	RepeatMasker	Unknown	27484959	27485318	2147	+	.	ID="RND-5_FAMILY-502";Tend="1320";Tstart="952";shortTE="F";uid="731f4b21-9d9a-4b47-b7a4-b9ebd744829b"
CM022876.1	RepeatMasker	Unknown	5652864	5652971	515	+	.	ID="HALYOMORPHA_HALYS-5_FAMILY-2001";Tend="572";Tstart="458";shortTE="F";uid="3bb7d115-e8c0-4912-99ed-d9b183ea3513"
CM022876.1	RepeatMasker	Unknown	28949710	28949838	673	+	.	ID="RND-1_FAMILY-116";Tend="1130";Tstart="981";shortTE="F";uid="ea853988-abd5-4328-b098-eeafb9b0db34"
CM022876.1	RepeatMasker	RC/Helitron	12224562	12224668	930	+	.	ID="RND-1_FAMILY-6";Tend="1135";Tstart="1029";shortTE="F";uid="01097474-c69c-41af-ab97-7ac2a63f2775"
CM022876.1	RepeatMasker	DNA/TcMar-Tc1	28175980	28176099	808	+	.	ID="RND-4_FAMILY-779";Tend="1360";Tstart="1240";shortTE="F";uid="9a828fd8-183d-40dc-9d97-54e34d66e5f2"
CM022876.1	RepeatMasker	DNA/hAT-Tip100	8637064	8637267	1172	+	.	ID="RND-1_FAMILY-267";Tend="1035";Tstart="814";shortTE="F";uid="c942404a-26ac-4720-bd50-1fa20825ec69"
CM022876.1	RepeatMasker	Unknown	20620348	20620580	762	+	.	ID="RND-6_FAMILY-2064";Tend="1295";Tstart="920";shortTE="F";uid="1ef499b9-1e51-45e2-8b9c-b8ac4f6e2663"
CM022876.1	RepeatMasker	DNA/TcMar-Tc1	6001226	6001334	682	+	.	ID="RND-1_FAMILY-423";Tend="1010";Tstart="903";shortTE="F";uid="540a47b8-1e3e-499e-9c40-6603297a4faf"
CM022876.1	RepeatMasker	Unknown	14976934	14977063	571	+	.	ID="RND-2_FAMILY-238";Tend="1899";Tstart="1772";shortTE="F";uid="98ae46b4-80b9-4d9b-95dc-ab48b824c05f"
CM022876.1	RepeatMasker	SINE/tRNA-RTE	7897838	7898034	1570	+	.	ID="RND-4_FAMILY-384";Tend="1172";Tstart="967";shortTE="F";uid="2395c6d3-1b29-4a31-a24c-e202864c84f1"
CM022876.1	RepeatMasker	LINE/CR1	27931224	27931614	3274	+	.	ID="RND-5_FAMILY-1767";Tend="1357";Tstart="967";shortTE="F";uid="3f138309-3aee-4444-a04e-5997680cf74e"
CM022876.1	RepeatMasker	DNA/TcMar-Tc4	6081877	6082196	2234	+	.	ID="RND-1_FAMILY-456";Tend="781";Tstart="481";shortTE="F";uid="30ed5d0e-489f-4e18-b663-d4e8d0d72688"
CM022876.1	RepeatMasker	SINE/tRNA-RTE	24135911	24136261	2293	+	.	ID="RND-1_FAMILY-48";Tend="1239";Tstart="860";shortTE="F";uid="3f1054a2-89fc-40ac-9b68-2001dfde115a"
CM022876.1	RepeatMasker	Unknown	2531529	2531650	990	+	.	ID="RND-1_FAMILY-549";Tend="1996";Tstart="1865";shortTE="F";uid="6ff7c758-e2c2-4e9e-9d68-8dbd3670c142"
CM022876.1	RepeatMasker	LINE/RTE-RTE	7362816	7363023	519	+	.	ID="RND-5_FAMILY-271";Tend="1531";Tstart="1287";shortTE="F";uid="44611b65-fc97-4a15-9887-6e4100c34cfe"
CM022876.1	RepeatMasker	DNA/hAT-Charlie	9620278	9620596	1774	+	.	ID="RND-2_FAMILY-110";Tend="1325";Tstart="930";shortTE="F";uid="12a9130e-127f-4ab4-8cc7-136cce4ded95"
CM022876.1	RepeatMasker	Unknown	1140249	1140424	1402	+	.	ID="RND-6_FAMILY-3656";Tend="1139";Tstart="964";shortTE="F";uid="0968c96f-658a-427a-9381-4fc41f4d882a"
CM022876.1	RepeatMasker	Satellite	33973110	33973236	751	+	.	ID="RND-6_FAMILY-46";Tend="1323";Tstart="1184";shortTE="F";uid="35dc90bb-b8c7-4153-8ee9-0d6fb2c0f304"
CM022876.1	RepeatMasker	Unknown	473860	474000	728	+	.	ID="RND-5_FAMILY-2473";Tend="1566";Tstart="1440";shortTE="F";uid="885525d5-86c9-47b5-b037-e2522e3bd2f9"
CM022876.1	RepeatMasker	Unknown	18408114	18408515	3182	+	.	ID="RND-1_FAMILY-52";Tend="1316";Tstart="918";shortTE="F";uid="710e29c9-7328-45d0-a787-2790b5ca0c61"
CM022876.1	RepeatMasker	Unknown	28879831	28879943	799	+	.	ID="RND-5_FAMILY-1010";Tend="888";Tstart="776";shortTE="F";uid="9c01d14f-cda8-4269-8243-4dbe09e4b50a"
CM022876.1	RepeatMasker	LINE/RTE-BovB	4273704	4273950	1502	+	.	ID="RND-1_FAMILY-30";Tend="1121";Tstart="876";shortTE="F";uid="3df3239c-9769-4dd5-b5ce-c765b0c88443"
CM022876.1	RepeatMasker	SINE/tRNA-RTE	37335131	37335280	1163	+	.	ID="RND-4_FAMILY-632";Tend="1103";Tstart="953";shortTE="F";uid="f098e498-d09e-4c09-b855-a64f7b6fb95f"
CM022876.1	RepeatMasker	LINE/CR1	13052285	13052913	1363	+	.	ID="RND-5_FAMILY-303";Tend="1649";Tstart="1007";shortTE="F";uid="48a842da-eaaa-47a7-b69e-0a8f16832af9"
CM022876.1	RepeatMasker	DNA	14056017	14056228	1688	+	.	ID="RND-5_FAMILY-2309";Tend="2002";Tstart="1790";shortTE="F";uid="7eae5ef0-d635-4b86-ab9d-8550a4529ceb"
CM022876.1	RepeatMasker	Unknown	32286106	32286400	877	+	.	ID="RND-1_FAMILY-11";Tend="1223";Tstart="940";shortTE="F";uid="df491b24-4e8a-406e-9a9e-0e282283efa6"
CM022876.1	RepeatMasker	Satellite	40538174	40538289	551	+	.	ID="RND-6_FAMILY-1786";Tend="869";Tstart="754";shortTE="F";uid="06b05ec9-d954-47e7-8672-16e6efb25691"
CM022876.1	RepeatMasker	Unknown	12659924	12660865	6495	+	.	ID="RND-1_FAMILY-849";Tend="2995";Tstart="1935";shortTE="F";uid="6bf0e107-072e-4b64-a1d1-177fe4ed1ea6"
CM022876.1	RepeatMasker	SINE/MIR	23212733	23213012	1343	+	.	ID="RND-1_FAMILY-44";Tend="1183";Tstart="873";shortTE="F";uid="21883a7c-0559-4cbb-b346-6bd6a05af62d"
CM022876.1	RepeatMasker	Unknown	10256036	10256143	669	+	.	ID="RND-3_FAMILY-332";Tend="1563";Tstart="1450";shortTE="F";uid="4a2cb113-d025-48b1-abcc-393c25aed310"
CM022876.1	RepeatMasker	RC/Helitron	7482245	7482933	634	+	.	ID="RND-5_FAMILY-289";TEgroup="ctg_3%7CRND-5_FAMILY-289%7C2";Tend="803";Tstart="559";shortTE="F";uid="40fbcc1e-bc2a-484c-8884-1c5ec4fc015e"
CM022876.1	RepeatMasker	RC/Helitron	11195136	11195336	906	+	.	ID="RND-1_FAMILY-193";Tend="1999";Tstart="1888";shortTE="F";uid="f73e6a81-5c2c-46b2-be29-d2bba1939407"
CM022876.1	RepeatMasker	DNA/hAT-Tip100	9234530	9234674	1179	+	.	ID="RND-5_FAMILY-1669";Tend="980";Tstart="837";shortTE="F";uid="7c79352a-d60f-44b9-8e4f-5786e1e87c3a"
CM022876.1	RepeatMasker	DNA/TcMar-Tc1	8640216	8640803	3991	+	.	ID="RND-5_FAMILY-1880";Tend="1612";Tstart="1009";shortTE="F";uid="f66e04ec-3be0-4ca4-857f-0818331d9b41"
CM022876.1	RepeatMasker	Unknown	12542832	12542939	671	+	.	ID="RND-4_FAMILY-30";Tend="1285";Tstart="1179";shortTE="F";uid="6655c319-46c1-4423-9c17-528572ae4f0d"
CM022876.1	RepeatMasker	SINE/tRNA-RTE	30172859	30172993	676	+	.	ID="RND-4_FAMILY-384";Tend="995";Tstart="862";shortTE="F";uid="68893678-34f0-4557-94e6-b3e01c184efb"
CM022876.1	RepeatMasker	Unknown	8585013	8585219	1392	+	.	ID="RND-1_FAMILY-279";Tend="1299";Tstart="1091";shortTE="F";uid="0065ded8-e4bd-4dd8-95ed-1a636186adf0"
CM022876.1	RepeatMasker	DNA/hAT-Tip100	27021660	27022225	3377	+	.	ID="rnd-1_family-217";Tend="1549";Tstart="838";shortTE="F";uid="cc981f85-0b79-440a-96e9-aae7254ff78f"
CM022876.1	RepeatMasker	Unknown	17761062	17761986	838	+	.	ID="RND-1_FAMILY-470";Tend="1173";Tstart="830";shortTE="F";uid="d21cff96-8563-4908-86c5-eb6885e50587"
CM022876.1	RepeatMasker	Satellite	8442178	8442341	2265	+	.	ID="RND-6_FAMILY-46";Tend="617";Tstart="179";shortTE="F";uid="3f4f0d36-b252-4500-a775-42f0c30e8bcb"
CM022876.1	RepeatMasker	Unknown	17833399	17834019	1784	+	.	ID="RND-6_FAMILY-3033";Tend="2204";Tstart="1127";shortTE="F";uid="e0837470-459e-4ecd-93d6-23293b2c8906"
CM022876.1	RepeatMasker	Unknown	25048352	25048736	3064	+	.	ID="RND-6_FAMILY-4734";Tend="1360";Tstart="970";shortTE="F";uid="639c91f5-bd14-4f07-9149-f8a9c13abc10"
CM022876.1	RepeatMasker	DNA/TcMar-Tc1	12826012	12826248	1497	+	.	ID="rnd-5_family-701";Tend="1203";Tstart="847";shortTE="F";uid="0d32a589-831e-43bc-8a0b-d75e7f776ecc"
CM022876.1	RepeatMasker	LINE/RTE-BovB	39071539	39071763	1418	+	.	ID="RND-1_FAMILY-30";Tend="1041";Tstart="801";shortTE="F";uid="3bd73c8e-9e83-4ad5-b1f1-3a458410651c"
CM022876.1	RepeatMasker	Unknown	39472660	39472795	820	+	.	ID="RND-5_FAMILY-16";Tend="1573";Tstart="1438";shortTE="F";uid="4c5ebc73-3832-4b4b-8613-71fdf84c089e"
CM022876.1	RepeatMasker	Unknown	34734465	34734691	770	+	.	ID="RND-6_FAMILY-1416";Tend="973";Tstart="722";shortTE="F";uid="bb9672e1-1b05-43ae-8108-ad16263401a1"
CM022876.1	RepeatMasker	Unknown	569816	569975	774	+	.	ID="RND-3_FAMILY-254";Tend="1210";Tstart="1053";shortTE="F";uid="c60f9819-c492-4db6-afef-86c75929757a"
CM022876.1	RepeatMasker	Unknown	25372151	25372492	1617	+	.	ID="RND-1_FAMILY-49";Tend="1310";Tstart="964";shortTE="F";uid="4fb78650-d0ed-429c-ba39-a43fc4d3555d"
CM022876.1	RepeatMasker	LINE/I-Jockey	40777850	40777954	510	+	.	ID="RND-4_FAMILY-1457";Tend="1081";Tstart="983";shortTE="F";uid="183f9979-63ee-431a-9e03-e961cff402d3"
CM022876.1	RepeatMasker	DNA/hAT-Tip100	899455	899619	1176	+	.	ID="RND-6_FAMILY-6216";Tend="1266";Tstart="1100";shortTE="F";uid="f4b61912-51c0-48e5-bb9d-bc976ac8ec12"
CM022876.1	RepeatMasker	Unknown	23354306	23355995	7574	+	.	ID="RND-6_FAMILY-399";Tend="1929";Tstart="306";shortTE="F";uid="31c5e3eb-783f-43be-a48c-b11895a0018a"
CM022876.1	RepeatMasker	DNA/TcMar-Tc1	26656072	26656216	542	+	.	ID="RND-4_FAMILY-714";Tend="1224";Tstart="1082";shortTE="F";uid="35b4062c-83e5-4760-bb2b-8271a5cf29be"
CM022876.1	RepeatMasker	LINE/RTE-BovB	15989411	15989678	876	+	.	ID="RND-5_FAMILY-1885";Tend="1210";Tstart="922";shortTE="F";uid="e3063164-0f1a-439b-a39f-e37a04d02ec6"
CM022876.1	RepeatMasker	Unknown	10078679	10079053	1655	+	.	ID="RND-6_FAMILY-1382";Tend="1395";Tstart="929";shortTE="F";uid="344e91b0-fc5e-45fb-815e-a11de23e9eeb"
CM022876.1	RepeatMasker	LINE/I-Jockey	24190473	24190580	673	+	.	ID="RND-1_FAMILY-416";Tend="780";Tstart="678";shortTE="F";uid="ebba881b-0e1f-40e2-aa72-4db13de14187"
CM022876.1	RepeatMasker	SINE/tRNA-RTE	21477590	21477692	502	+	.	ID="RND-6_FAMILY-11569";Tend="1174";Tstart="1074";shortTE="F";uid="af9f4418-f802-4a77-8028-aa6d68717d03"
CM022876.1	RepeatMasker	Unknown	12686586	12686813	543	+	.	ID="RND-6_FAMILY-7290";Tend="1396";Tstart="1033";shortTE="F";uid="bfc4fa30-0500-4c21-a07c-735f18924ff3"
CM022876.1	RepeatMasker	LINE/I	39859635	39859753	1060	+	.	ID="RND-6_FAMILY-5111";Tend="593";Tstart="475";shortTE="F";uid="ab8dc662-3a62-4463-a6a2-08136635b46e"
CM022876.1	RepeatMasker	Unknown	41748266	41748527	1636	+	.	ID="RND-6_FAMILY-7290";Tend="1431";Tstart="1161";shortTE="F";uid="af7ed031-6b82-4ccd-9cf1-047810d99fae"
CM022876.1	RepeatMasker	DNA/hAT-Blackjack	5490897	5491005	673	+	.	ID="RND-6_FAMILY-511";Tend="1542";Tstart="1431";shortTE="F";uid="2872a401-c6d6-4f99-96a4-024c1da2338e"
CM022876.1	RepeatMasker	Unknown	36367020	36367159	446	+	.	ID="RND-1_FAMILY-147";TEgroup="ctg_3%7CRND-1_FAMILY-147%7C17";Tend="1347";Tstart="1237";shortTE="T";uid="4be55795-fb97-498c-b84f-626dbc7c27e9"
CM022876.1	RepeatMasker	DNA/hAT-Charlie	30725731	30726264	1591	+	.	ID="RND-2_FAMILY-110";TEgroup="ctg_3%7CRND-2_FAMILY-110%7C53";Tend="1327";Tstart="930";shortTE="F";uid="59633943-d125-4df6-a888-77ff112697e2"
CM022876.1	RepeatMasker	DNA/TcMar-Tc1	18055547	18056173	4391	+	.	ID="RND-6_FAMILY-1003";Tend="1636";Tstart="939";shortTE="F";uid="9df0a4ef-7171-4e5a-865b-386c07de2831"
CM022876.1	RepeatMasker	RC/Helitron	7534699	7535373	1838	+	.	ID="RND-5_FAMILY-848";Tend="1607";Tstart="911";shortTE="F";uid="59bd26a9-5491-4e0d-ad8a-578fd329a5ad"
CM022876.1	RepeatMasker	Unknown	12904737	12905018	2211	+	.	ID="RND-1_FAMILY-428";Tend="1138";Tstart="864";shortTE="F";uid="7c021fec-e5a7-4519-92cb-40a6d6712be4"
CM022876.1	RepeatMasker	Unknown	29502985	29503275	749	+	.	ID="RND-4_FAMILY-560";Tend="1145";Tstart="849";shortTE="F";uid="6dea1010-d975-488b-9f56-1d408134def7"
CM022876.1	RepeatMasker	Unknown	36792715	36792987	2290	+	.	ID="RND-1_FAMILY-218";Tend="1179";Tstart="900";shortTE="F";uid="690780a9-e995-45d4-ab5a-7722a69102bc"
CM022876.1	RepeatMasker	Unknown	12199299	12199554	1003	+	.	ID="RND-4_FAMILY-560";Tend="1157";Tstart="880";shortTE="F";uid="c9381814-6474-4f73-ab4f-2269f3dcb035"
CM022876.1	RepeatMasker	Unknown	10552102	10552215	652	+	.	ID="RND-6_FAMILY-4736";Tend="1082";Tstart="943";shortTE="F";uid="dcb71e37-be58-4eff-8c2e-833930e71d64"
CM022876.1	RepeatMasker	Unknown	41961928	41962244	2372	+	.	ID="RND-3_FAMILY-332";Tend="1474";Tstart="1158";shortTE="F";uid="9ec1b51e-3bd3-49f6-9ea7-875126138493"
CM022876.1	RepeatMasker	Unknown	14660700	14660837	1168	+	.	ID="RND-5_FAMILY-1343";Tend="771";Tstart="634";shortTE="F";uid="32060f04-b88f-4566-a9b2-de107caf52cf"
CM022876.1	RepeatMasker	Unknown	26230832	26233127	2101	+	.	ID="RND-5_FAMILY-545";Tend="824";Tstart="420";shortTE="F";uid="b7ee162a-d913-46d2-8469-d259bef0a506"
CM022876.1	RepeatMasker	RC/Helitron	20303392	20303526	427	+	.	ID="RND-1_FAMILY-496";Tend="1266";Tstart="1148";shortTE="F";uid="d1b21f30-4ade-4e54-ad1d-78595c317d04"
CM022876.1	RepeatMasker	DNA/hAT-hATx	37542028	37542335	1765	+	.	ID="RND-1_FAMILY-405";Tend="1326";Tstart="1034";shortTE="F";uid="36d1e0d5-6160-4000-9da6-a9c8ed339132"
CM022876.1	RepeatMasker	SINE/tRNA-RTE	39124676	39124991	2535	+	.	ID="RND-1_FAMILY-29";Tend="1126";Tstart="813";shortTE="F";uid="ade9b3d4-26e5-4a04-ab5a-7233d3d16da2"
CM022876.1	RepeatMasker	Unknown	23060900	23061236	1300	+	.	ID="RND-3_FAMILY-183";Tend="1431";Tstart="1040";shortTE="F";uid="08d1bb95-ed6c-4979-b85c-e9fbd1602bfc"
CM022876.1	RepeatMasker	LTR/Gypsy	21479231	21480254	2117	+	.	ID="RND-5_FAMILY-481";TEgroup="ctg_3%7CRND-5_FAMILY-481%7C2";Tend="1573";Tstart="364";shortTE="F";uid="7efa6b3b-fd91-41d2-8791-813a6aff4d4c"
CM022876.1	RepeatMasker	RC/Helitron	41880557	41880712	767	+	.	ID="RND-1_FAMILY-31";Tend="1031";Tstart="878";shortTE="F";uid="adcc89bd-91ec-43f7-b5a7-53958069e98b"
CM022876.1	RepeatMasker	Unknown	40965600	40965804	931	+	.	ID="RND-1_FAMILY-122";Tend="1134";Tstart="922";shortTE="F";uid="752db399-6ec9-44bc-9601-21ade40e03b2"
CM022876.1	RepeatMasker	Unknown	39867952	39868275	1393	+	.	ID="RND-1_FAMILY-227";Tend="1239";Tstart="967";shortTE="F";uid="4d76c951-f1a6-4a12-8fe9-3713d554141c"
CM022876.1	RepeatMasker	Unknown	24975392	24975782	2455	+	.	ID="RND-1_FAMILY-199";Tend="1337";Tstart="950";shortTE="F";uid="cbebc979-eca4-40cb-b4b0-3b18261e4a2a"
CM022876.1	RepeatMasker	Unknown	38424842	38425275	3492	+	.	ID="RND-1_FAMILY-497";Tend="1561";Tstart="1129";shortTE="F";uid="f8a5ae48-103a-45da-9440-9389a54bbf64"
CM022876.1	RepeatMasker	DNA/hAT-Blackjack	29634015	29634341	1355	+	.	ID="RND-1_FAMILY-493";Tend="1337";Tstart="974";shortTE="F";uid="c9a48f6e-e7b6-4916-ba33-1cce2f94a433"
CM022876.1	RepeatMasker	Unknown	18800375	18800576	1388	+	.	ID="RND-4_FAMILY-642";Tend="1046";Tstart="864";shortTE="F";uid="b7ab2379-e69c-4bf6-a3b1-f6a31fcad280"
CM022876.1	RepeatMasker	LINE/CR1	35172480	35173052	3727	+	.	ID="RND-5_FAMILY-254";Tend="1183";Tstart="601";shortTE="F";uid="59dddbb6-e7e0-4919-a0c2-68d60a46729c"
CM022876.1	RepeatMasker	RC/Helitron	5428988	5429254	2105	+	.	ID="RND-1_FAMILY-285";Tend="1093";Tstart="828";shortTE="F";uid="01f138bc-7879-4141-a3a4-102ef3359cd8"
CM022876.1	RepeatMasker	Unknown	5312621	5312743	749	+	.	ID="RND-4_FAMILY-560";Tend="1092";Tstart="891";shortTE="F";uid="8c87b539-6c66-4616-aba7-2b6c4f9c2c23"
CM022876.1	RepeatMasker	Unknown	27614233	27614534	722	+	.	ID="RND-5_FAMILY-5";Tend="1234";Tstart="887";shortTE="F";uid="ace80d8f-10bb-4f43-93c8-9cdf2ffa02af"
CM022876.1	RepeatMasker	RC/Helitron	27247860	27247999	484	+	.	ID="RND-6_FAMILY-8344";Tend="1020";Tstart="877";shortTE="F";uid="b31053a6-0a77-4db4-ad02-a4d169b37245"
CM022876.1	RepeatMasker	Unknown	35948447	35948589	570	+	.	ID="RND-1_FAMILY-99";Tend="1045";Tstart="901";shortTE="F";uid="0d9722f4-1219-4446-803e-9bc3461c77f2"
CM022876.1	RepeatMasker	Unknown	26190345	26190567	1867	+	.	ID="RND-6_FAMILY-7290";Tend="1151";Tstart="929";shortTE="F";uid="5c5d0700-75b0-4833-bbfd-b4a28cb4af21"
CM022876.1	RepeatMasker	DNA/PiggyBac	17521147	17521455	1774	+	.	ID="RND-6_FAMILY-11224";Tend="1441";Tstart="1114";shortTE="F";uid="fe04dac2-ad7f-4ab7-bcee-c01879172f86"
CM022876.1	RepeatMasker	Unknown	22247083	22247432	2919	+	.	ID="RND-6_FAMILY-3656";Tend="1556";Tstart="1207";shortTE="F";uid="73dec492-21f1-4785-a46a-2d97bb8dd81a"
CM022876.1	RepeatMasker	LINE/L2	31771260	31771831	4052	+	.	ID="RND-1_FAMILY-361";Tend="1240";Tstart="668";shortTE="F";uid="7e7f29be-dfc9-4df4-8997-299243726559"
CM022876.1	RepeatMasker	SINE/MIR	16158088	16158400	1304	+	.	ID="RND-1_FAMILY-44";Tend="1174";Tstart="873";shortTE="F";uid="def47b78-e349-4538-9091-7019c8a59ba0"
CM022876.1	RepeatMasker	LINE/RTE-BovB	26924055	26924363	1526	+	.	ID="RND-6_FAMILY-380";Tend="1193";Tstart="882";shortTE="F";uid="50e60c44-7aeb-4b52-9b9b-c5d4ae1e5f85"
CM022876.1	RepeatMasker	Unknown	19322161	19322388	1274	+	.	ID="RND-1_FAMILY-221";Tend="1200";Tstart="1032";shortTE="F";uid="b5c1ae06-909c-4b5a-88db-754325f1d203"
CM022876.1	RepeatMasker	Unknown	35493326	35493507	1188	+	.	ID="RND-5_FAMILY-34";Tend="1124";Tstart="943";shortTE="F";uid="67576b82-c9ab-4f20-acc9-53b99e291c05"
CM022876.1	RepeatMasker	LTR/Gypsy	8518449	8518634	755	+	.	ID="RND-6_FAMILY-1213";TEgroup="ctg_3%7CRND-6_FAMILY-1213%7C2";Tend="1249";Tstart="1139";shortTE="F";uid="469f45ed-28b2-4cfc-9164-6df383dbaf9d"
CM022876.1	RepeatMasker	Unknown	3604750	3604898	549	+	.	ID="RND-6_FAMILY-7086";Tend="1167";Tstart="980";shortTE="F";uid="cbdf2d26-734e-4ab2-9570-3a0cdc2e4da2"
CM022876.1	RepeatMasker	DNA/CMC-Chapaev-3	34281772	34282170	2691	+	.	ID="RND-6_FAMILY-2378";Tend="1302";Tstart="834";shortTE="F";uid="873188cd-95a9-471c-8221-74a96a397151"
CM022876.1	RepeatMasker	LINE/R1-LOA	32442182	32442362	1228	+	.	ID="RND-1_FAMILY-938";Tend="1012";Tstart="829";shortTE="F";uid="f5d1b05a-6561-4674-b220-73eb20747bb8"
CM022876.1	RepeatMasker	SINE/tRNA-RTE	28600102	28600423	1356	+	.	ID="RND-1_FAMILY-48";Tend="1190";Tstart="889";shortTE="F";uid="98f410b8-44cf-4c80-bf10-034d9a6fead9"
CM022876.1	RepeatMasker	Unknown	16657205	16657368	738	+	.	ID="RND-5_FAMILY-591";Tend="846";Tstart="673";shortTE="F";uid="aee8496f-3995-4b9c-b3f4-82098d9d264f"
CM022876.1	RepeatMasker	Unknown	36574718	36575030	1081	+	.	ID="RND-3_FAMILY-254";Tend="1165";Tstart="907";shortTE="F";uid="ce1db062-d023-46f9-b2e4-a50bc5d2b25f"
CM022876.1	RepeatMasker	Satellite	29626966	29627241	1785	+	.	ID="RND-6_FAMILY-46";Tend="1497";Tstart="1215";shortTE="F";uid="a524fbe1-85ee-4ffc-bcad-8234d5fbbbf7"
CM022876.1	RepeatMasker	Unknown	35580194	35580422	1428	+	.	ID="RND-6_FAMILY-5252";Tend="1053";Tstart="818";shortTE="F";uid="abba8a93-7208-4e76-98fe-a6569f8ca6e9"
CM022876.1	RepeatMasker	Unknown	20653823	20653960	436	+	.	ID="RND-2_FAMILY-22";Tend="1126";Tstart="972";shortTE="F";uid="ef73bf6d-7f69-4abf-9a40-8842f23ff9ae"
CM022876.1	RepeatMasker	Unknown	31572761	31573125	720	+	.	ID="RND-6_FAMILY-1287";TEgroup="ctg_3%7CRND-6_FAMILY-1287%7C1";Tend="1372";Tstart="1107";shortTE="F";uid="f3774e43-acfe-45b1-9489-660a2bf07ee1"
CM022876.1	RepeatMasker	Unknown	19120269	19120465	1697	+	.	ID="RND-6_FAMILY-3656";Tend="1117";Tstart="922";shortTE="F";uid="1e8128cf-f311-4bdf-9b2c-0965cb42fac2"
CM022876.1	RepeatMasker	DNA	38737662	38738047	2930	+	.	ID="RND-6_FAMILY-13327";Tend="1304";Tstart="932";shortTE="F";uid="a85b1ba7-0cd8-45af-ab54-d63e09b5da1a"
CM022876.1	RepeatMasker	LINE/Penelope	32179387	32179682	445	+	.	ID="RND-1_FAMILY-923";TEgroup="ctg_3%7CRND-1_FAMILY-923%7C16";Tend="1358";Tstart="1251";shortTE="T";uid="a00cb521-55cd-4ba5-82ee-7204e8ada21d"
CM022876.1	RepeatMasker	DNA/TcMar-Tc1	26907500	26907726	1592	+	.	ID="RND-4_FAMILY-2262";Tend="1565";Tstart="1327";shortTE="F";uid="57c38977-4071-4804-a6b7-486d3297e1d6"
CM022876.1	RepeatMasker	RC/Helitron	32583187	32583476	2243	+	.	ID="RND-6_FAMILY-20544";Tend="1396";Tstart="1109";shortTE="F";uid="acc333fa-b8b5-4811-a445-921468291423"
CM022876.1	RepeatMasker	DNA/hAT-Tip100	40778460	40778565	597	+	.	ID="RND-6_FAMILY-4173";Tend="435";Tstart="329";shortTE="F";uid="65f6be84-cc1c-40e9-ab70-eabe5ebf00b0"
CM022876.1	RepeatMasker	DNA/TcMar-Mariner	40086360	40086867	3758	+	.	ID="RND-1_FAMILY-346";Tend="1471";Tstart="960";shortTE="F";uid="d4f6f611-7b1c-4f00-aa0f-19d72a4193b6"
CM022876.1	RepeatMasker	Unknown	20973064	20973224	887	+	.	ID="RND-6_FAMILY-6836";Tend="1097";Tstart="902";shortTE="F";uid="3ad84e71-e2b6-4f22-bfd0-c69b05647144"
CM022876.1	RepeatMasker	Unknown	11295391	11295961	4132	+	.	ID="RND-6_FAMILY-3656";Tend="1556";Tstart="987";shortTE="F";uid="2cae3e83-4ac4-4cec-ac8c-4b4aea7515a6"
CM022876.1	RepeatMasker	LINE/I-Jockey	34171725	34172037	712	+	.	ID="RND-5_FAMILY-1271";Tend="1360";Tstart="973";shortTE="F";uid="e475a4f9-84ad-4cad-b691-a5fbc8f0bf33"
CM022876.1	RepeatMasker	Unknown	41392207	41392379	1289	+	.	ID="RND-1_FAMILY-152";Tend="1386";Tstart="1192";shortTE="F";uid="972189d7-b23a-4426-bdf4-3c5bc9fd7145"
CM022876.1	RepeatMasker	Unknown	37832105	37832446	1736	+	.	ID="RND-4_FAMILY-176";Tend="1262";Tstart="925";shortTE="F";uid="016670b6-808f-4f21-8791-2625f726c993"
CM022876.1	RepeatMasker	DNA/TcMar-Tc1	7189643	7190683	7927	+	.	ID="RND-5_FAMILY-20";Tend="1777";Tstart="736";shortTE="F";uid="82c1a83c-7867-4a41-84b6-9e925e7b3a04"
CM022876.1	RepeatMasker	Unknown	5917979	5918180	1275	+	.	ID="RND-1_FAMILY-152";Tend="1416";Tstart="1195";shortTE="F";uid="2e102ec8-425e-4888-ad55-e501bb91b637"
CM022876.1	RepeatMasker	Unknown	34773262	34773468	1061	+	.	ID="RND-1_FAMILY-188";Tend="1005";Tstart="801";shortTE="F";uid="c70e6a35-f142-40ef-b149-c0d48b52cc5a"
CM022876.1	RepeatMasker	DNA/TcMar-Tc1	10764699	10765457	5539	+	.	ID="RND-1_FAMILY-376";Tend="1695";Tstart="961";shortTE="F";uid="4aaa1e72-edcf-4db9-a9e5-e39d0a011a0c"
CM022876.1	RepeatMasker	DNA/PIF-Harbinger	34781837	34782575	5279	+	.	ID="RND-1_FAMILY-229";Tend="1623";Tstart="881";shortTE="F";uid="16c4219d-8623-446a-b1ff-9914ac324116"
CM022876.1	RepeatMasker	Unknown	11505723	11506047	2270	+	.	ID="RND-1_FAMILY-49";Tend="1617";Tstart="1278";shortTE="F";uid="9b1ac6c3-d7ad-4404-a548-1de2f3cb1a20"
CM022876.1	RepeatMasker	LINE/Penelope	23147329	23147464	780	+	.	ID="RND-5_FAMILY-5224";Tend="1652";Tstart="1515";shortTE="F";uid="bf86df42-3d8d-4b2b-be6f-1b8be5243f29"
CM022876.1	RepeatMasker	DNA/hAT-Tip100	17330372	17330650	1947	+	.	ID="RND-1_FAMILY-566";Tend="1169";Tstart="892";shortTE="F";uid="ef3e4597-851e-4bbf-948a-3e84d675a83b"
CM022876.1	RepeatMasker	DNA/hAT-Charlie	39450142	39450828	1696	+	.	ID="RND-1_FAMILY-417";TEgroup="ctg_3%7CRND-1_FAMILY-417%7C3";Tend="1764";Tstart="858";shortTE="F";uid="cd373dfb-cb9d-4dbf-9281-354b1991fabc"
CM022876.1	RepeatMasker	LINE/Penelope	6617370	6617802	1138	+	.	ID="RND-1_FAMILY-304";TEgroup="ctg_3%7CRND-1_FAMILY-304%7C5";Tend="1565";Tstart="1291";shortTE="F";uid="ab452479-af51-4065-a8f1-4e42fc88dd0f"
CM022876.1	RepeatMasker	Unknown	21410151	21410424	1568	+	.	ID="RND-4_FAMILY-734";Tend="944";Tstart="716";shortTE="F";uid="7ddb6fb1-ceda-4b89-88aa-941b2ff31f3e"
CM022876.1	RepeatMasker	RC/Helitron	30744447	30745110	4637	+	.	ID="RND-6_FAMILY-2083";Tend="1714";Tstart="979";shortTE="F";uid="1af0f523-03ba-4a50-b408-0e6f0f9b0b67"
CM022876.1	RepeatMasker	DNA/hAT-Blackjack	22735236	22735395	999	+	.	ID="RND-6_FAMILY-511";Tend="1552";Tstart="1398";shortTE="F";uid="af1dd8bb-cc5c-475b-a05e-3b76c5a325e6"
CM022876.1	RepeatMasker	RC/Helitron	20432759	20433022	741	+	.	ID="RND-4_FAMILY-269";Tend="1222";Tstart="983";shortTE="F";uid="c603d1b1-03c5-4a10-83ca-4f221ad3083b"
CM022876.1	RepeatMasker	Satellite	34473199	34473334	1168	+	.	ID="RND-6_FAMILY-5508";Tend="1711";Tstart="1576";shortTE="F";uid="e199e711-6870-4adb-b233-67c5d3632428"
CM022876.1	RepeatMasker	RC/Helitron	25884067	25884307	1648	+	.	ID="RND-1_FAMILY-193";Tend="897";Tstart="659";shortTE="F";uid="d0f385a2-e31d-4111-a785-97a40e4e94d1"
CM022876.1	RepeatMasker	Unknown	9648232	9648341	873	+	.	ID="RND-1_FAMILY-66";Tend="1128";Tstart="1018";shortTE="F";uid="1f639536-3813-4e20-a22e-276be57fc72c"
CM022876.1	RepeatMasker	DNA/TcMar-Tc1	14749650	14749913	1037	+	.	ID="RND-1_FAMILY-873";Tend="2495";Tstart="2252";shortTE="F";uid="195f8cbd-1d97-491f-9bd9-345105f5759f"
CM022876.1	RepeatMasker	LINE/RTE-BovB	22696345	22696656	2166	+	.	ID="RND-1_FAMILY-30";Tend="1115";Tstart="801";shortTE="F";uid="df6a53af-948f-48de-9a89-c8e17868b8da"
CM022876.1	RepeatMasker	RC/Helitron	11526475	11526679	1510	+	.	ID="RND-5_FAMILY-470";Tend="1139";Tstart="936";shortTE="F";uid="4242a611-0091-431a-b2f8-ea0a04a17ea5"
CM022876.1	RepeatMasker	RC/Helitron	8474011	8474292	937	+	.	ID="RND-1_FAMILY-496";Tend="1186";Tstart="936";shortTE="F";uid="039fcafa-910b-40af-bf02-1ef5c6369e9c"
CM022876.1	RepeatMasker	LINE/RTE-BovB	20960355	20960518	720	+	.	ID="RND-1_FAMILY-30";Tend="942";Tstart="774";shortTE="F";uid="05a7a2ed-f7ef-4867-a2f4-5b25e485a827"
CM022876.1	RepeatMasker	RC/Helitron	29652258	29652979	5852	+	.	ID="RND-6_FAMILY-4711";Tend="1627";Tstart="899";shortTE="F";uid="cd98abb6-e236-489f-96ee-a2820e036970"
CM022876.1	RepeatMasker	DNA/Maverick	1911923	1912034	655	+	.	ID="RND-6_FAMILY-759";Tend="479";Tstart="347";shortTE="F";uid="5f6a7da0-c3d1-46e7-8f53-f2548b3ce2e4"
CM022876.1	RepeatMasker	DNA/TcMar-Tc1	33900207	33900315	478	+	.	ID="rnd-5_family-20";Tend="1672";Tstart="1515";shortTE="F";uid="d445d9a7-4f9b-4e45-b7b7-92c620038be0"
CM022876.1	RepeatMasker	Unknown	33098934	33099175	1429	+	.	ID="RND-6_FAMILY-2460";TEgroup="ctg_3%7CRND-6_FAMILY-2460%7C9";Tend="1070";Tstart="865";shortTE="F";uid="48030046-9fc5-45a2-bd9e-7e1b364b80db"
CM022876.1	RepeatMasker	Unknown	25997207	25997441	754	+	.	ID="RND-6_FAMILY-5252";Tend="1040";Tstart="865";shortTE="F";uid="78124c5e-0e66-47fa-96e1-e7f34a7cfed8"
CM022876.1	RepeatMasker	SINE/tRNA-RTE	23824379	23824556	900	+	.	ID="RND-1_FAMILY-48";Tend="1077";Tstart="884";shortTE="F";uid="f2e718cb-0ccc-4434-88ab-2f2699cbac1d"
CM022876.1	RepeatMasker	DNA/TcMar-Mariner	13415297	13415495	522	+	.	ID="RND-1_FAMILY-346";TEgroup="ctg_3%7CRND-1_FAMILY-346%7C4";Tend="1686";Tstart="960";shortTE="T";uid="625eb823-938b-4445-a1fd-2656155aceff"
CM022876.1	RepeatMasker	RC/Helitron	39809150	39809254	721	+	.	ID="RND-1_FAMILY-35";Tend="1571";Tstart="1466";shortTE="F";uid="1aa2a470-2559-4f65-949d-0bae2b3cdb43"
CM022876.1	RepeatMasker	DNA/hAT-Tip100	25109943	25110524	2507	+	.	ID="RND-4_FAMILY-2323";Tend="2370";Tstart="1795";shortTE="F";uid="73011ada-0ee8-46be-8b79-0973ac2a1e51"
CM022876.1	RepeatMasker	Satellite	17344755	17345042	1958	+	.	ID="RND-6_FAMILY-577";Tend="1315";Tstart="1033";shortTE="F";uid="0aeed11e-dc62-4a1e-bb72-62c4da531612"
CM022876.1	RepeatMasker	Unknown	25492317	25492514	930	+	.	ID="RND-1_FAMILY-266";Tend="1461";Tstart="1283";shortTE="F";uid="783775e9-66fe-4e1f-b844-f99b70e7619d"
CM022876.1	RepeatMasker	Unknown	35041297	35041408	525	+	.	ID="RND-5_FAMILY-1421";Tend="1197";Tstart="1091";shortTE="F";uid="19622e8f-294e-4b29-b1e9-49e1fee877f7"
CM022876.1	RepeatMasker	Unknown	15360001	15360113	525	+	.	ID="RND-1_FAMILY-90";Tend="870";Tstart="714";shortTE="F";uid="0c9fc644-e55b-4868-b5c9-7e947a90d6f2"
CM022876.1	RepeatMasker	DNA/CMC-Chapaev-3	7338139	7338239	732	+	.	ID="RND-6_FAMILY-672";Tend="987";Tstart="887";shortTE="F";uid="ddd3b333-a1a1-4c9d-878f-311fb0e8d07c"
CM022876.1	RepeatMasker	Satellite	12904417	12904676	2133	+	.	ID="RND-6_FAMILY-577";Tend="1297";Tstart="1034";shortTE="F";uid="b4707c8d-55be-4681-a5bb-5a2406e91390"
CM022876.1	RepeatMasker	DNA/TcMar-Tc1	29300988	29301667	3980	+	.	ID="RND-6_FAMILY-1003";Tend="1504";Tstart="860";shortTE="F";uid="06ee30c1-3865-4329-85f6-cc50151d622d"
CM022876.1	RepeatMasker	DNA	28158599	28158900	2506	+	.	ID="RND-5_FAMILY-1963";Tend="1123";Tstart="822";shortTE="F";uid="63f483d8-9894-4dac-905b-c5abc261f4a7"
CM022876.1	RepeatMasker	DNA/hAT-Tip100	12796044	12796472	3180	+	.	ID="RND-1_FAMILY-543";Tend="1327";Tstart="887";shortTE="F";uid="4121fed5-4e04-452f-9fe8-03f7b5a1f1d9"
CM022876.1	RepeatMasker	Unknown	7355286	7355408	670	+	.	ID="RND-2_FAMILY-22";Tend="1068";Tstart="947";shortTE="F";uid="bac4d896-9698-4039-a320-f178193664ae"
CM022876.1	RepeatMasker	RC/Helitron	9282941	9283070	455	+	.	ID="RND-6_FAMILY-707";Tend="1094";Tstart="949";shortTE="F";uid="33f694d6-42c7-4746-9c46-5ac30823e923"
CM022876.1	RepeatMasker	LINE/RTE-BovB	37999861	37999972	621	+	.	ID="RND-5_FAMILY-1885";Tend="992";Tstart="882";shortTE="F";uid="5258826d-80c4-4e4f-8da6-2e666db626a7"
CM022876.1	RepeatMasker	SINE/tRNA-RTE	5719828	5720398	2376	+	.	ID="RND-4_FAMILY-632";TEgroup="ctg_3%7CRND-4_FAMILY-632%7C3";Tend="1110";Tstart="793";shortTE="F";uid="9bb8280f-0403-4084-8372-7b04a24d1ea9"
CM022876.1	RepeatMasker	Unknown	25756881	25757005	744	+	.	ID="RND-4_FAMILY-70";Tend="1303";Tstart="1180";shortTE="F";uid="b4e7580e-935b-4050-ae95-101738d3c3a2"
CM022876.1	RepeatMasker	DNA/TcMar-Tc1	28961956	28962652	4872	+	.	ID="RND-5_FAMILY-1880";Tend="1653";Tstart="924";shortTE="F";uid="d5dc2dbb-dc6a-426a-99c9-b89a1d846521"
CM022876.1	RepeatMasker	Unknown	32498302	32498441	973	+	.	ID="RND-1_FAMILY-282";Tend="839";Tstart="700";shortTE="F";uid="5e564149-e569-4067-ad4d-0f834f6496ec"
CM022876.1	RepeatMasker	Unknown	13462778	13463375	3202	+	.	ID="RND-1_FAMILY-506";Tend="1561";Tstart="997";shortTE="F";uid="8c3aca5f-6d2a-4262-9e13-7ae18e930bdf"
CM022876.1	RepeatMasker	Unknown	41642542	41642656	850	+	.	ID="RND-1_FAMILY-66";Tend="1135";Tstart="1024";shortTE="F";uid="4a3afe13-845b-465c-ae10-65a48216ecc6"
CM022876.1	RepeatMasker	LINE/I-Jockey	8966662	8967234	4236	+	.	ID="RND-1_FAMILY-230";Tend="1425";Tstart="854";shortTE="F";uid="4ba45ca3-08d2-4214-8f65-6d4babef14b3"
CM022876.1	RepeatMasker	DNA/hAT-Charlie	38347928	38348338	462	+	.	ID="RND-1_FAMILY-582";TEgroup="ctg_3%7CRND-1_FAMILY-582%7C10";Tend="1327";Tstart="980";shortTE="T";uid="0c682b0f-fa1c-4018-999a-8af4383263ff"
CM022876.1	RepeatMasker	LINE/L2	41519597	41519955	2104	+	.	ID="RND-5_FAMILY-181";Tend="1331";Tstart="973";shortTE="F";uid="df7847c7-4cea-4ad7-991c-a1e46781c9c9"
CM022876.1	RepeatMasker	RC/Helitron	16558220	16558350	1003	+	.	ID="RND-5_FAMILY-848";Tend="1100";Tstart="972";shortTE="F";uid="c161f5e6-c709-46c6-a926-e99f4ade361e"
CM022876.1	RepeatMasker	DNA/TcMar-Tc1	6471857	6471997	506	+	.	ID="MARINER-6_HSAL";Tend="144";Tstart="1";shortTE="F";uid="c70484b7-affb-4370-a672-818aeb959c2f"
CM022876.1	RepeatMasker	DNA/TcMar-Tc1	16881834	16882117	649	+	.	ID="RND-6_FAMILY-137";Tend="1608";Tstart="1317";shortTE="F";uid="787ab653-b814-4fef-b8da-d3130c58b0ff"
CM022876.1	RepeatMasker	Unknown	27004568	27004701	657	+	.	ID="RND-5_FAMILY-3848";Tend="495";Tstart="355";shortTE="F";uid="f2ab7c16-cd31-4d16-8c9b-198c265e02c0"
CM022876.1	RepeatMasker	DNA/Academ-1	28461504	28461941	2495	+	.	ID="RND-1_FAMILY-347";Tend="1152";Tstart="707";shortTE="F";uid="5a7700a1-4f86-4e38-8b9e-0b82e032b148"
CM022876.1	RepeatMasker	Unknown	39061265	39061673	2678	+	.	ID="RND-6_FAMILY-2803";Tend="1336";Tstart="917";shortTE="F";uid="9879cff4-ddbb-48b3-b527-a03ade3fd556"
CM022876.1	RepeatMasker	Unknown	19410026	19410386	2657	+	.	ID="RND-1_FAMILY-844";Tend="1226";Tstart="857";shortTE="F";uid="f8365ab1-285b-4c79-b90d-0db47577eeec"
CM022876.1	RepeatMasker	Unknown	1026483	1026653	1228	+	.	ID="RND-6_FAMILY-8794";Tend="1050";Tstart="880";shortTE="F";uid="9b21f2bd-9fec-4e1a-81af-17d6df4b3d19"
CM022876.1	RepeatMasker	RC/Helitron	17217949	17218485	3549	+	.	ID="RND-6_FAMILY-2083";Tend="1660";Tstart="970";shortTE="F";uid="c540e924-4fdc-4362-b3d6-0f3731ab2a7f"
CM022876.1	RepeatMasker	SINE/tRNA-RTE	38387305	38387579	1495	+	.	ID="RND-6_FAMILY-11569";Tend="1194";Tstart="866";shortTE="F";uid="8feeb226-0bac-4579-ab02-22ae905e64cf"
CM022876.1	RepeatMasker	DNA/TcMar-Tc1	19038636	19038776	1214	+	.	ID="RND-6_FAMILY-6767";Tend="2014";Tstart="1874";shortTE="F";uid="95dd394b-50c5-464d-8208-7f50164a1774"
CM022876.1	RepeatMasker	SINE/tRNA-RTE	4349917	4350223	1725	+	.	ID="RND-4_FAMILY-384";Tend="1139";Tstart="845";shortTE="F";uid="3e9aa04c-2488-4afb-9ea1-cae1e76734c1"
CM022876.1	RepeatMasker	DNA/hAT-Tip100	20016711	20016823	483	+	.	ID="RND-5_FAMILY-697";Tend="1116";Tstart="978";shortTE="F";uid="f810537a-c44d-48ce-922f-6959c4e32a3a"
CM022876.1	RepeatMasker	Unknown	15936967	15937090	797	+	.	ID="RND-4_FAMILY-4275";Tend="1080";Tstart="952";shortTE="F";uid="852710bd-0867-4ca5-abab-25572fe7b86f"
CM022876.1	RepeatMasker	Unknown	2000030	2000267	1580	+	.	ID="RND-1_FAMILY-336";Tend="1208";Tstart="970";shortTE="F";uid="d080bd82-6e53-4b88-9a98-0fc15cf4c39c"
CM022876.1	RepeatMasker	Unknown	745842	746211	1996	+	.	ID="RND-1_FAMILY-294";Tend="1226";Tstart="892";shortTE="F";uid="743b2c3c-bfef-44f0-975a-138265984bce"
CM022876.1	RepeatMasker	Unknown	38989229	38989502	1181	+	.	ID="RND-1_FAMILY-152";Tend="1363";Tstart="963";shortTE="F";uid="2eb995c9-be91-460f-b05d-1628eece129d"
CM022876.1	RepeatMasker	Unknown	40407462	40407647	551	+	.	ID="RND-1_FAMILY-310";TEgroup="ctg_3%7CRND-1_FAMILY-310%7C14";Tend="1031";Tstart="921";shortTE="F";uid="59ff9f84-cd8c-4c54-8329-10a9c93375f3"
CM022876.1	RepeatMasker	Unknown	41335787	41335962	1176	+	.	ID="RND-1_FAMILY-49";Tend="1616";Tstart="1422";shortTE="F";uid="521236ce-f202-4eb0-b600-4072436675ec"
CM022876.1	RepeatMasker	Unknown	32583003	32583186	2023	+	.	ID="RND-6_FAMILY-7358";Tend="2299";Tstart="1760";shortTE="F";uid="b6ec42ef-c43c-401d-a4f3-fce7a5ff8858"
CM022876.1	RepeatMasker	Unknown	3799447	3799778	1328	+	.	ID="RND-4_FAMILY-70";Tend="1308";Tstart="894";shortTE="F";uid="07dada4e-c301-424e-b889-21f70e93810a"
CM022876.1	RepeatMasker	Unknown	14847448	14848094	4282	+	.	ID="RND-1_FAMILY-454";Tend="1936";Tstart="1312";shortTE="F";uid="8897c92a-625f-45f0-bf30-4e4accdae55d"
CM022876.1	RepeatMasker	DNA/TcMar-Tc1	21733349	21733697	2259	+	.	ID="RND-1_FAMILY-698";Tend="1405";Tstart="1056";shortTE="F";uid="c14cddaf-c533-417d-9d42-c61720b9b4cf"
CM022876.1	RepeatMasker	Unknown	40264312	40264753	1931	+	.	ID="RND-1_FAMILY-11";Tend="1361";Tstart="909";shortTE="F";uid="f04b2cb2-5f26-4062-bd88-8fc07516f7d9"
CM022876.1	RepeatMasker	LINE/I-Jockey	18702812	18703096	2410	+	.	ID="RND-1_FAMILY-230";Tend="1162";Tstart="877";shortTE="F";uid="0f9dcf2d-06e0-4bd4-8eb6-463059d7ab2d"
CM022876.1	RepeatMasker	DNA/TcMar-Tc1	6086670	6086787	821	+	.	ID="RND-5_FAMILY-1326";Tend="1341";Tstart="1224";shortTE="F";uid="1a2f02ca-5856-4fa9-a58c-dc0f7b9d7b80"
CM022876.1	RepeatMasker	SINE/tRNA-RTE	36832170	36832378	1127	+	.	ID="RND-4_FAMILY-632";Tend="1118";Tstart="885";shortTE="F";uid="0825ad67-1911-4c45-806b-d36c4546f250"
CM022876.1	RepeatMasker	LINE/CR1	27118004	27118885	4879	+	.	ID="RND-1_FAMILY-869";Tend="2457";Tstart="1568";shortTE="F";uid="c927fdeb-9951-4cd2-8d0d-5851db29d91c"
CM022876.1	RepeatMasker	Unknown	37903927	37904082	851	+	.	ID="RND-5_FAMILY-502";Tend="1126";Tstart="975";shortTE="F";uid="c557b547-5d02-4a18-ac3a-656ec3ae37ae"
CM022876.1	RepeatMasker	Unknown	40615166	40615446	1711	+	.	ID="RND-1_FAMILY-140";Tend="1013";Tstart="717";shortTE="F";uid="6233700c-36a3-4ef8-86c9-17a2d1eb850f"
CM022876.1	RepeatMasker	Unknown	21718675	21718839	524	+	.	ID="RND-4_FAMILY-70";Tend="1096";Tstart="936";shortTE="F";uid="c7892c29-cb24-4384-9e39-146ff342185d"
CM022876.1	RepeatMasker	Unknown	11575047	11575199	811	+	.	ID="RND-6_FAMILY-1901";Tend="1629";Tstart="1480";shortTE="F";uid="a915fc7f-dd97-4001-a147-17e669283880"
CM022876.1	RepeatMasker	Unknown	18494211	18494344	899	+	.	ID="RND-6_FAMILY-1216";Tend="503";Tstart="371";shortTE="F";uid="16129ce1-0310-4d67-9d54-b082d4416f81"
CM022876.1	RepeatMasker	LINE/L2	33950377	33950512	645	+	.	ID="RND-1_FAMILY-804";Tend="1375";Tstart="1227";shortTE="F";uid="421c7f81-9678-48bd-9dba-d8a61be7345d"
CM022876.1	RepeatMasker	LINE/Penelope	33671300	33671773	1598	+	.	ID="RND-6_FAMILY-7391";Tend="1112";Tstart="615";shortTE="F";uid="bff4f878-dd93-4d92-9a61-4973b14f0da3"
CM022876.1	RepeatMasker	LINE/RTE-BovB	2661234	2661616	1250	+	.	ID="RND-6_FAMILY-2";Tend="789";Tstart="449";shortTE="F";uid="e1119365-9858-41b5-be29-823eca22f4f7"
CM022876.1	RepeatMasker	Unknown	18553557	18554016	1534	+	.	ID="RND-6_FAMILY-4632";Tend="1056";Tstart="657";shortTE="F";uid="c1b76b99-68e5-4e69-aa30-1011fe0a22fa"
CM022876.1	RepeatMasker	RC/Helitron	657267	657459	673	+	.	ID="RND-1_FAMILY-95";Tend="1684";Tstart="1502";shortTE="F";uid="1b478d49-5912-4d59-a6bf-9aa30b6c6ef7"
CM022876.1	RepeatMasker	DNA/hAT-Tip100	14688527	14688775	1835	+	.	ID="RND-1_FAMILY-566";Tend="1352";Tstart="1088";shortTE="F";uid="aff36e0e-18e3-4b55-ae45-af7cee515b41"
CM022876.1	RepeatMasker	Unknown	25532028	25532215	746	+	.	ID="RND-1_FAMILY-751";Tend="1464";Tstart="1301";shortTE="F";uid="c622e2da-0bb0-4080-9178-559cef12c63d"
CM022876.1	RepeatMasker	LINE/Penelope	30257173	30257295	706	+	.	ID="RND-1_FAMILY-923";Tend="1418";Tstart="1297";shortTE="F";uid="800197dc-913e-48ed-a36d-e7cd7afb2bcd"
CM022876.1	RepeatMasker	LINE/Penelope	31790813	31791004	1307	+	.	ID="RND-6_FAMILY-1188";Tend="1451";Tstart="1265";shortTE="F";uid="b24a6130-3f13-4dc3-a20d-633345e251f9"
CM022876.1	RepeatMasker	Unknown	4926296	4926512	3379	+	.	ID="RND-6_FAMILY-8794";Tend="1317";Tstart="1101";shortTE="F";uid="3d432ec4-7f1c-4435-b4d4-9cba7b6e74be"
CM022876.1	RepeatMasker	Unknown	12046310	12046525	1465	+	.	ID="RND-5_FAMILY-2398";Tend="1097";Tstart="859";shortTE="F";uid="b2f49b42-71ae-4b83-928d-6222a3a58123"
CM022876.1	RepeatMasker	LINE/R1-LOA	36814701	36815593	5487	+	.	ID="RND-1_FAMILY-512";Tend="3073";Tstart="2082";shortTE="F";uid="738291f1-23c8-4405-ac6e-3b4a2253a53e"
CM022876.1	RepeatMasker	LINE/RTE-BovB	13518043	13518276	1360	+	.	ID="RND-1_FAMILY-75";Tend="1835";Tstart="1604";shortTE="F";uid="09b0cb3c-51dd-4e68-a17d-3e208fa4c1a4"
CM022876.1	RepeatMasker	DNA/TcMar-Tc1	4939225	4939892	4777	+	.	ID="RND-1_FAMILY-288";Tend="1696";Tstart="969";shortTE="F";uid="b75258da-12ad-4335-8838-787e48c3527c"
CM022876.1	RepeatMasker	Unknown	9937068	9937330	1588	+	.	ID="RND-4_FAMILY-560";Tend="1117";Tstart="842";shortTE="F";uid="a56592fe-34a5-4fc2-9fde-7991898e7dfc"
CM022876.1	RepeatMasker	DNA/TcMar-Tc1	40603838	40603945	494	+	.	ID="RND-6_FAMILY-1542";Tend="2679";Tstart="2565";shortTE="F";uid="8f68a5a4-4a1d-4f64-ba74-c4c3f1b4ce64"
CM022876.1	RepeatMasker	Unknown	21206997	21207349	1230	+	.	ID="RND-1_FAMILY-251";Tend="507";Tstart="113";shortTE="F";uid="db0899e3-ddbe-4837-b975-13a98e304515"
CM022876.1	RepeatMasker	LTR/ERV1	16983829	16983984	498	+	.	ID="RND-6_FAMILY-2543";Tend="925";Tstart="782";shortTE="F";uid="a8696210-3d73-4711-9fe7-7a7ee965c634"
CM022876.1	RepeatMasker	RC/Helitron	33638936	33639404	2781	+	.	ID="RND-4_FAMILY-2756";Tend="1363";Tstart="925";shortTE="F";uid="1ca45b1c-227a-420a-b288-6c3fa93c8107"
CM022876.1	RepeatMasker	Unknown	35582197	35582382	962	+	.	ID="RND-2_FAMILY-22";Tend="1140";Tstart="957";shortTE="F";uid="cd69b63c-0be5-4072-93ce-1ff5efe8f5ca"
CM022876.1	RepeatMasker	DNA/hAT-Blackjack	30883764	30883904	516	+	.	ID="RND-4_FAMILY-1024";Tend="2557";Tstart="2446";shortTE="F";uid="bd5f85a0-a279-40b5-8196-6593653788ab"
CM022876.1	RepeatMasker	DNA/TcMar-Tc1	22063526	22064375	6282	+	.	ID="RND-6_FAMILY-514";Tend="1825";Tstart="921";shortTE="F";uid="c31e6e67-aa38-4e26-92e3-317206d768b9"
CM022876.1	RepeatMasker	Unknown	1423783	1423938	906	+	.	ID="RND-1_FAMILY-627";Tend="1019";Tstart="876";shortTE="F";uid="70738f88-7292-452b-b73f-a549c3673aba"
CM022876.1	RepeatMasker	SINE/tRNA-RTE	22760381	22760705	2417	+	.	ID="RND-4_FAMILY-632";Tend="1110";Tstart="793";shortTE="F";uid="6dd9941c-1442-49d2-a434-96f6113aeff9"
CM022876.1	RepeatMasker	LINE/RTE-BovB	2258366	2258470	738	+	.	ID="RND-1_FAMILY-30";Tend="902";Tstart="796";shortTE="F";uid="72dd47c4-cab7-4fb4-b65a-f86a43e2ba07"
CM022876.1	RepeatMasker	Unknown	10724262	10724583	1037	+	.	ID="RND-6_FAMILY-8455";Tend="1176";Tstart="852";shortTE="F";uid="af9875ac-2a1d-41dd-be2b-9c887c8ccf54"
CM022876.1	RepeatMasker	Unknown	11368339	11368449	976	+	.	ID="RND-1_FAMILY-558";Tend="1197";Tstart="1087";shortTE="F";uid="ca03107b-6ac6-4694-bace-f6c54b87e0f3"
CM022876.1	RepeatMasker	LINE/R1-LOA	37812062	37812643	2640	+	.	ID="RND-1_FAMILY-180";Tend="3207";Tstart="2615";shortTE="F";uid="31cc7f52-5303-453d-80b9-460453d2d727"
CM022876.1	RepeatMasker	Unknown	24540945	24541148	877	+	.	ID="RND-6_FAMILY-87";Tend="1176";Tstart="976";shortTE="F";uid="6964a42d-2bad-4d67-8717-9e8f69af8138"
CM022876.1	RepeatMasker	DNA/hAT-Tip100	17632635	17632774	481	+	.	ID="RND-3_FAMILY-262";Tend="1024";Tstart="897";shortTE="F";uid="0342cda4-8f46-4f85-a557-91311974970d"
CM022876.1	RepeatMasker	LINE/Penelope	39873610	39873883	2167	+	.	ID="RND-1_FAMILY-447";Tend="1086";Tstart="813";shortTE="F";uid="457b3f39-f83d-43db-ab90-a26a18f3d45a"
CM022876.1	RepeatMasker	Unknown	25875713	25875883	799	+	.	ID="RND-5_FAMILY-1590";Tend="1626";Tstart="1442";shortTE="F";uid="d4ab3267-3df0-43b5-8673-62819143fba5"
CM022876.1	RepeatMasker	DNA/TcMar-Tc1	22820104	22820707	3161	+	.	ID="RND-1_FAMILY-288";TEgroup="ctg_3%7CRND-1_FAMILY-288%7C8";Tend="1694";Tstart="989";shortTE="F";uid="3ef5032a-3734-477e-8691-605058fd36c3"
CM022876.1	RepeatMasker	Unknown	2864684	2864893	814	+	.	ID="RND-1_FAMILY-414";Tend="1102";Tstart="935";shortTE="F";uid="91836e3c-5415-4bba-b174-16e0f22a82d5"
CM022876.1	RepeatMasker	LINE/RTE-BovB	7597779	7597885	562	+	.	ID="RND-6_FAMILY-3201";Tend="1176";Tstart="1064";shortTE="F";uid="599c3c92-877a-45e6-aac4-8ac6e83ceb50"
CM022876.1	RepeatMasker	LINE/Dong-R4	22748523	22748932	3084	+	.	ID="RND-1_FAMILY-689";Tend="968";Tstart="563";shortTE="F";uid="beb580bf-d6ef-4b46-809a-891298033af2"
CM022876.1	RepeatMasker	Unknown	9107342	9107558	538	+	.	ID="RND-5_FAMILY-2891";TEgroup="ctg_3%7CRND-5_FAMILY-2891%7C1";Tend="1086";Tstart="980";shortTE="T";uid="9be896ef-3cdf-4233-8072-00dc5b3cc681"
CM022876.1	RepeatMasker	DNA/TcMar-Tc1	23337879	23338188	1394	+	.	ID="RND-6_FAMILY-4109";Tend="1089";Tstart="747";shortTE="F";uid="9f226030-9d2d-438f-8584-dc470336f3d3"
CM022876.1	RepeatMasker	Satellite	10871136	10871292	552	+	.	ID="RND-6_FAMILY-577";Tend="995";Tstart="838";shortTE="F";uid="afba6df7-080e-4f6a-af3d-05a7ea9a14e5"
CM022876.1	RepeatMasker	Unknown	8827120	8829263	9060	+	.	ID="RND-6_FAMILY-6331";Tend="1945";Tstart="1";shortTE="F";uid="97f45dfd-b884-4d61-a927-327a6e42f42f"
CM022876.1	RepeatMasker	LINE/Dong-R4	39161032	39161274	1779	+	.	ID="RND-6_FAMILY-290";Tend="1570";Tstart="1302";shortTE="F";uid="c4011adf-75b6-4346-a472-a31ef39f8afe"
CM022876.1	RepeatMasker	RC/Helitron	21155700	21155804	543	+	.	ID="RND-4_FAMILY-2756";Tend="1113";Tstart="998";shortTE="F";uid="d4063144-7d8a-4ef5-b82b-b648e7ce783e"
CM022876.1	RepeatMasker	DNA/TcMar?	6327303	6327947	3532	+	.	ID="RND-6_FAMILY-2379";TEgroup="ctg_3%7CRND-6_FAMILY-2379%7C1";Tend="1620";Tstart="1089";shortTE="F";uid="f1e2628a-6696-46a7-8921-e21cf13dfcb0"
CM022876.1	RepeatMasker	RC/Helitron	25872171	25872766	4244	+	.	ID="RND-5_FAMILY-1514";Tend="1494";Tstart="864";shortTE="F";uid="266fd215-a253-46fc-a2d9-53deed1d4c25"
CM022876.1	RepeatMasker	DNA/TcMar-Mariner	11081850	11081987	443	+	.	ID="mariner-1_dbi";Tend="370";Tstart="219";shortTE="F";uid="ec579704-16ac-4945-80bf-56ef08972dc0"
CM022876.1	RepeatMasker	Satellite	26904231	26904489	2164	+	.	ID="RND-6_FAMILY-577";Tend="1291";Tstart="1032";shortTE="F";uid="a64c664e-e950-43e6-99b6-cc83401a30c4"
CM022876.1	RepeatMasker	DNA/hAT-Tag1	18272433	18272666	1568	+	.	ID="RND-1_FAMILY-749";Tend="1568";Tstart="1285";shortTE="F";uid="cee843a6-9670-4fdc-81bb-a8ef7061e2bb"
CM022876.1	RepeatMasker	Unknown	39202630	39202930	1389	+	.	ID="RND-1_FAMILY-342";Tend="1469";Tstart="869";shortTE="F";uid="dacae0aa-b0ba-41d7-a717-9e40505c3026"
CM022876.1	RepeatMasker	DNA/hAT-Charlie	6934200	6934395	1535	+	.	ID="RND-2_FAMILY-110";Tend="1325";Tstart="1124";shortTE="F";uid="75a97efe-74e9-477a-9e20-a83393844c9d"
CM022876.1	RepeatMasker	SINE/tRNA-RTE	33253273	33253530	1996	+	.	ID="RND-4_FAMILY-632";Tend="1050";Tstart="794";shortTE="F";uid="0efd8edd-4a3a-46b0-b193-4ea775653f72"
CM022876.1	RepeatMasker	Unknown	3260541	3260964	1330	+	.	ID="RND-1_FAMILY-422";Tend="1539";Tstart="919";shortTE="F";uid="e73217c5-43e5-462f-b57b-10eaab73cf34"
CM022876.1	RepeatMasker	Unknown	19147755	19148299	3465	+	.	ID="RND-1_FAMILY-1084";Tend="1424";Tstart="859";shortTE="F";uid="d14c3156-e5c1-41b5-b2b5-c5ce97c87ba0"
CM022876.1	RepeatMasker	RC/Helitron	18268224	18268581	2303	+	.	ID="RND-1_FAMILY-270";Tend="1253";Tstart="910";shortTE="F";uid="071ce134-a18b-4019-ba15-95d90b9cbcca"
CM022876.1	RepeatMasker	RC/Helitron	13728404	13728529	822	+	.	ID="RND-1_FAMILY-615";Tend="458";Tstart="333";shortTE="F";uid="66225992-5eef-4435-b5e5-40484b02c199"
CM022876.1	RepeatMasker	Unknown	13507204	13507644	1974	+	.	ID="RND-1_FAMILY-147";Tend="1070";Tstart="635";shortTE="F";uid="4e7bdc92-807c-42c8-a29a-27d3bdaae5aa"
CM022876.1	RepeatMasker	Satellite	8194062	8194243	1081	+	.	ID="RND-6_FAMILY-46";Tend="1472";Tstart="1292";shortTE="F";uid="586dc25f-6a6f-4228-a73a-67a2070f0964"
CM022876.1	RepeatMasker	RC/Helitron	40637486	40637647	1352	+	.	ID="RND-6_FAMILY-707";Tend="1029";Tstart="868";shortTE="F";uid="dce45164-14ae-4e8a-93fb-1e1c43b00e03"
CM022876.1	RepeatMasker	Unknown	5855581	5856018	2771	+	.	ID="RND-4_FAMILY-56";Tend="1430";Tstart="938";shortTE="F";uid="eee96f4e-16e2-400c-8d6f-511bbb483960"
CM022876.1	RepeatMasker	DNA/TcMar-Tc1	37040228	37040768	675	+	.	ID="RND-1_FAMILY-226";TEgroup="ctg_3%7CRND-1_FAMILY-226%7C49";Tend="1775";Tstart="895";shortTE="T";uid="49e6bdc8-7bbc-46ec-8a8d-944570064377"
CM022876.1	RepeatMasker	Unknown	6405318	6405554	495	+	.	ID="RND-6_FAMILY-8473";Tend="351";Tstart="116";shortTE="F";uid="a5ef1143-2b73-4f8d-bcfc-d19c3095e019"
CM022876.1	RepeatMasker	Unknown	8793714	8793820	863	+	.	ID="RND-6_FAMILY-4883";Tend="1006";Tstart="900";shortTE="F";uid="4de045f3-2411-4962-96e3-11a6324159de"
CM022876.1	RepeatMasker	Unknown	30120120	30120331	861	+	.	ID="RND-4_FAMILY-70";Tend="1099";Tstart="863";shortTE="F";uid="ef3f40b6-bfef-4f27-b8e4-a0a4409a2d74"
CM022876.1	RepeatMasker	Unknown	17970819	17971013	411	+	.	ID="REP-6_LMI";Tend="15638";Tstart="15431";shortTE="F";uid="05cac7f2-2fee-4dbd-bda1-f898bb6732ce"
CM022876.1	RepeatMasker	DNA/TcMar-Tc1	9250042	9250215	490	+	.	ID="RND-6_FAMILY-137";Tend="1605";Tstart="1426";shortTE="F";uid="4752937f-d574-464d-abc6-1853198b976e"
CM022876.1	RepeatMasker	Unknown	10455338	10455748	1582	+	.	ID="RND-1_FAMILY-39";TEgroup="ctg_3%7CRND-1_FAMILY-39%7C3";Tend="1367";Tstart="764";shortTE="F";uid="219ae203-a1cc-4df1-8cd7-e648e65e2b32"
CM022876.1	RepeatMasker	DNA/hAT-Tip100	14344858	14345015	1102	+	.	ID="RND-4_FAMILY-13";Tend="1095";Tstart="929";shortTE="F";uid="68021b11-68c9-47b1-a1f4-4c6943c2a67d"
CM022876.1	RepeatMasker	RC/Helitron	24526475	24527705	6499	+	.	ID="RND-4_FAMILY-1";Tend="1661";Tstart="473";shortTE="F";uid="d8956d72-2650-414c-8779-0e317d52c155"
CM022876.1	RepeatMasker	Unknown	6783964	6784082	657	+	.	ID="RND-1_FAMILY-49";Tend="1083";Tstart="953";shortTE="F";uid="48cdd2a5-ffa3-4744-8a36-85a146d3fd4f"
CM022876.1	RepeatMasker	Unknown	31668449	31668680	1532	+	.	ID="RND-5_FAMILY-2048";Tend="1163";Tstart="893";shortTE="F";uid="8f6fa018-f7b1-4873-9db0-c9ebb408f2d1"
CM022876.1	RepeatMasker	RC/Helitron	31709480	31709872	3354	+	.	ID="RND-6_FAMILY-4711";Tend="1291";Tstart="898";shortTE="F";uid="e6f5d06f-8921-4b8b-9e95-17a58d2dfe10"
CM022876.1	RepeatMasker	LINE/I-Jockey	16641144	16641445	435	+	.	ID="TART_DV";Tend="2961";Tstart="2739";shortTE="F";uid="4d87993b-59bd-421a-843a-4d629ab6c678"
CM022876.1	RepeatMasker	RC/Helitron	36953227	36953367	824	+	.	ID="RND-1_FAMILY-50";Tend="1190";Tstart="1038";shortTE="F";uid="a5d513fd-3398-4f8b-8ac0-5ff014e80c35"
CM022876.1	RepeatMasker	Unknown	6384885	6385514	4068	+	.	ID="RND-6_FAMILY-1688";Tend="1546";Tstart="903";shortTE="F";uid="ea9ee3e3-c561-44bc-8cfa-6af29d8b4a45"
CM022876.1	RepeatMasker	Unknown	18987278	18987940	2796	+	.	ID="RND-6_FAMILY-7290";Tend="1844";Tstart="879";shortTE="F";uid="f855bd2a-5de0-4c58-8ee2-191ebe8d225a"
CM022876.1	RepeatMasker	Unknown	37396510	37396731	634	+	.	ID="RND-1_FAMILY-39";Tend="1187";Tstart="990";shortTE="F";uid="7a823ccb-be76-4ba2-9d0c-c3ab59840008"
CM022876.1	RepeatMasker	DNA/TcMar-Mariner	3986561	3986969	2779	+	.	ID="RND-1_FAMILY-346";Tend="1438";Tstart="973";shortTE="F";uid="0653fe65-0735-4220-88b7-ba95a18bbc8d"
CM022876.1	RepeatMasker	Unknown	17042831	17042944	607	+	.	ID="RND-4_FAMILY-142";Tend="2224";Tstart="2106";shortTE="F";uid="140c4fb4-5012-495f-9683-1a3c7049106e"
CM022876.1	RepeatMasker	DNA/CMC-Chapaev-3	30122897	30123347	3251	+	.	ID="RND-6_FAMILY-2378";Tend="1300";Tstart="830";shortTE="F";uid="aeeb65a8-4bad-443f-8fe5-0b1151d4182f"
CM022876.1	RepeatMasker	LINE/I-Jockey	35804877	35805965	2917	+	.	ID="RND-1_FAMILY-831";Tend="1176";Tstart="93";shortTE="F";uid="c48e20c5-7d22-4b35-952b-3dc803080cc0"
CM022876.1	RepeatMasker	Unknown	1038188	1038768	3968	+	.	ID="RND-1_FAMILY-654";Tend="1643";Tstart="991";shortTE="F";uid="793c1464-0fc8-4f96-9726-611a77ce8a2c"
CM022876.1	RepeatMasker	Unknown	19604548	19604968	2082	+	.	ID="RND-1_FAMILY-39";Tend="2276";Tstart="1891";shortTE="F";uid="75d9e647-ba16-45b4-b195-7f1f0e6829db"
CM022876.1	RepeatMasker	RC/Helitron	15746291	15747053	5645	+	.	ID="RND-5_FAMILY-688";Tend="1705";Tstart="916";shortTE="F";uid="615a0064-65b0-47ac-ae32-48e3808a95f7"
CM022876.1	RepeatMasker	RC/Helitron	11005538	11005927	1840	+	.	ID="RND-1_FAMILY-31";Tend="1532";Tstart="1095";shortTE="F";uid="6f540380-c725-478e-b87c-0c9a76dbf1ff"
CM022876.1	RepeatMasker	RC/Helitron	41261583	41261807	1497	+	.	ID="RND-6_FAMILY-12178";Tend="1244";Tstart="1035";shortTE="F";uid="df6226a9-4de6-4843-b205-9c326a884833"
CM022876.1	RepeatMasker	Unknown	22173444	22173647	1370	+	.	ID="RND-1_FAMILY-336";Tend="1169";Tstart="970";shortTE="F";uid="33d38666-8c99-4876-a7c0-883c1787df92"
CM022876.1	RepeatMasker	Unknown	14416774	14417068	1518	+	.	ID="RND-1_FAMILY-281";Tend="1341";Tstart="962";shortTE="F";uid="0c1bf4a2-82cb-4701-ba6e-710a79138922"
CM022876.1	RepeatMasker	DNA/TcMar-Tc1	1660209	1660738	4438	+	.	ID="RND-4_FAMILY-761";Tend="1464";Tstart="935";shortTE="F";uid="9745a6b1-56ec-4bce-abcf-98881fed87b7"
CM022876.1	RepeatMasker	RC/Helitron	41192986	41193153	1174	+	.	ID="RND-1_FAMILY-204";Tend="2665";Tstart="2493";shortTE="F";uid="dee13a60-4f59-441e-a021-7b2a5743458c"
CM022876.1	RepeatMasker	Satellite	40321444	40321778	622	+	.	ID="RND-6_FAMILY-577";TEgroup="ctg_3%7CRND-6_FAMILY-577%7C13";Tend="1014";Tstart="799";shortTE="F";uid="96aa458f-348a-439f-bbb1-3c40a0aafdc3"
CM022876.1	RepeatMasker	Unknown	33454099	33454235	565	+	.	ID="RND-1_FAMILY-422";Tend="1126";Tstart="1000";shortTE="F";uid="d8ae4c27-83f7-49e2-9c36-bbdb0cf133f6"
CM022876.1	RepeatMasker	Unknown	17476424	17476631	858	+	.	ID="RND-5_FAMILY-4504";Tend="770";Tstart="560";shortTE="F";uid="01df61a4-c40c-4c1c-aeac-6de18b35ce60"
CM022876.1	RepeatMasker	Unknown	24986705	24987778	4798	+	.	ID="RND-1_FAMILY-298";TEgroup="ctg_3%7CRND-1_FAMILY-298%7C1";Tend="2064";Tstart="666";shortTE="F";uid="cfe7cbc4-3391-46f5-ad4d-a331a2d12c37"
CM022876.1	RepeatMasker	DNA/hAT-Tip100	13999054	13999260	572	+	.	ID="RND-6_FAMILY-8566";Tend="1416";Tstart="1207";shortTE="F";uid="e4ff3022-8f8d-4eeb-a7d1-c942b262379c"
CM022876.1	RepeatMasker	DNA/TcMar-Tc1	17456547	17456769	415	+	.	ID="RND-6_FAMILY-8643";Tend="1642";Tstart="1440";shortTE="F";uid="5e51b7d2-d794-4766-a04e-11da03c2112e"
CM022876.1	RepeatMasker	Unknown	25985160	25985422	1173	+	.	ID="RND-6_FAMILY-6755";Tend="1261";Tstart="992";shortTE="F";uid="6024d640-3f97-4332-adc9-5d8506a7a539"
CM022876.1	RepeatMasker	RC/Helitron	6334505	6334978	3332	+	.	ID="RND-1_FAMILY-193";Tend="1844";Tstart="1368";shortTE="F";uid="080cac67-92d0-4fba-b4cc-5090615c3344"
CM022876.1	RepeatMasker	RC/Helitron	17903229	17903483	2208	+	.	ID="RND-5_FAMILY-470";Tend="1668";Tstart="1414";shortTE="F";uid="a4f33144-38a8-48b2-b41b-a0709526ab99"
CM022876.1	RepeatMasker	DNA/TcMar-Mariner	8846995	8847447	3755	+	.	ID="RND-6_FAMILY-11069";Tend="1781";Tstart="1324";shortTE="F";uid="a0e58fb1-bb61-48ce-af51-90658f40a438"
CM022876.1	RepeatMasker	LINE/R1-LOA	35790402	35790527	514	+	.	ID="RND-6_FAMILY-13449";Tend="3670";Tstart="3552";shortTE="F";uid="25c26fd1-ad2a-4f07-b387-260f884d64bf"
CM022876.1	RepeatMasker	Unknown	20332106	20332724	4627	+	.	ID="RND-6_FAMILY-1688";Tend="1542";Tstart="907";shortTE="F";uid="f980ac0b-5fde-4ea7-8a33-711e696b9f23"
CM022876.1	RepeatMasker	Unknown	3148341	3148673	2550	+	.	ID="RND-4_FAMILY-560";Tend="1185";Tstart="853";shortTE="F";uid="8b47daae-525e-4022-8016-9b2bcd90fcad"
CM022876.1	RepeatMasker	Unknown	20602702	20602835	742	+	.	ID="RND-4_FAMILY-30";Tend="1055";Tstart="925";shortTE="F";uid="08a5e787-e54a-402d-b81e-d242a9d9349b"
CM022876.1	RepeatMasker	DNA/TcMar-Tc1	7385208	7386004	7097	+	.	ID="RND-4_FAMILY-1141";Tend="1412";Tstart="616";shortTE="F";uid="3359916f-2002-4581-924c-a5d07dcfc3f0"
CM022876.1	RepeatMasker	DNA/hAT-Tip100	39226620	39226769	798	+	.	ID="RND-1_FAMILY-578";Tend="1007";Tstart="874";shortTE="F";uid="9219e1f6-f03c-4382-916b-d984ab9919b2"
CM022876.1	RepeatMasker	Unknown	9958870	9958975	731	+	.	ID="RND-2_FAMILY-22";Tend="1061";Tstart="956";shortTE="F";uid="59223819-930d-471e-b8d7-13ef8013fae8"
CM022876.1	RepeatMasker	RC/Helitron	831482	831659	791	+	.	ID="RND-1_FAMILY-193";Tend="1365";Tstart="1179";shortTE="F";uid="5f66d1a8-f0a2-4bb4-b7e2-fd3261516bcf"
CM022876.1	RepeatMasker	Unknown	20620842	20621035	932	+	.	ID="RND-6_FAMILY-8017";Tend="1449";Tstart="1259";shortTE="F";uid="38ab3e18-d31f-43f1-87ed-c24f507e7956"
CM022876.1	RepeatMasker	SINE/tRNA-RTE	8209606	8209776	1141	+	.	ID="RND-1_FAMILY-48";Tend="1193";Tstart="1016";shortTE="F";uid="ef2e01dc-b2be-4b37-bcff-511efdc1d65f"
CM022876.1	RepeatMasker	Unknown	10594365	10594513	867	+	.	ID="RND-1_FAMILY-604";Tend="1078";Tstart="937";shortTE="F";uid="6cd9fa52-99df-4521-a6fa-f28cf96fa2d5"
CM022876.1	RepeatMasker	RC/Helitron	14042479	14043110	4765	+	.	ID="RND-1_FAMILY-615";Tend="1628";Tstart="1001";shortTE="F";uid="82577210-0f4f-43a5-8629-b360793718f6"
CM022876.1	RepeatMasker	Unknown	39410693	39410845	645	+	.	ID="RND-4_FAMILY-4275";Tend="1088";Tstart="937";shortTE="F";uid="e0f69cda-e8ad-4a62-b014-e44ddb69c68e"
CM022876.1	RepeatMasker	Unknown	1960254	1960599	2269	+	.	ID="RND-1_FAMILY-96";Tend="1286";Tstart="950";shortTE="F";uid="0b84d16c-2d7e-4217-81a4-948bdeb4a32f"
CM022876.1	RepeatMasker	Unknown	22963587	22963864	1334	+	.	ID="RND-1_FAMILY-11";Tend="942";Tstart="629";shortTE="F";uid="c28d1236-ef13-4b7e-96e3-316ddd6062cc"
CM022876.1	RepeatMasker	SINE/5S	13261524	13261798	2356	+	.	ID="RND-6_FAMILY-4694";Tend="1176";Tstart="902";shortTE="F";uid="fc9d9ad9-fc38-47b2-a7c8-a56beae77b11"
CM022876.1	RepeatMasker	Unknown	1736245	1736372	556	+	.	ID="HALYOMORPHA_HALYS-4_FAMILY-325";Tend="331";Tstart="207";shortTE="F";uid="bb80246e-1a54-4573-90e5-d0a4bd522d7b"
CM022876.1	RepeatMasker	Unknown	27848012	27848128	627	+	.	ID="RND-5_FAMILY-28";Tend="1191";Tstart="1079";shortTE="F";uid="060c065a-0312-478c-a8df-57a7778f0b89"
CM022876.1	RepeatMasker	Unknown	37447498	37447613	814	+	.	ID="RND-6_FAMILY-4632";Tend="2173";Tstart="2059";shortTE="F";uid="a8833174-2d96-4cd4-83cd-8fe449665bb9"
CM022876.1	RepeatMasker	Unknown	21911809	21911957	575	+	.	ID="RND-1_FAMILY-627";Tend="1211";Tstart="1062";shortTE="F";uid="21969bc6-99b2-4589-acf6-015af1c68183"
CM022876.1	RepeatMasker	Unknown	8487539	8487829	403	+	.	ID="RND-3_FAMILY-316";TEgroup="ctg_3%7CRND-3_FAMILY-316%7C3";Tend="1064";Tstart="851";shortTE="T";uid="0319893a-080e-42f9-950b-aa7cfdf6f3e2"
CM022876.1	RepeatMasker	Unknown	19504719	19505145	3256	+	.	ID="RND-6_FAMILY-10788";Tend="1350";Tstart="926";shortTE="F";uid="45d9c881-7ac5-4da3-8ca6-6fc3012ae8e0"
CM022876.1	RepeatMasker	Unknown	8798433	8798759	2709	+	.	ID="RND-1_FAMILY-117";Tend="2045";Tstart="1715";shortTE="F";uid="949072af-192e-464e-a72d-c38fd84a05fa"
CM022876.1	RepeatMasker	Unknown	35107189	35107437	1664	+	.	ID="RND-4_FAMILY-832";Tend="1334";Tstart="1066";shortTE="F";uid="99822a45-0678-4105-9e53-793a4fa1f763"
CM022876.1	RepeatMasker	Satellite	41654542	41654816	1532	+	.	ID="RND-5_FAMILY-399";Tend="886";Tstart="606";shortTE="F";uid="700afdcd-0942-453b-a080-a3fe6ab8837a"
CM022876.1	RepeatMasker	Unknown	32249683	32250059	512	+	.	ID="RND-1_FAMILY-219";TEgroup="ctg_3%7CRND-1_FAMILY-219%7C13";Tend="1092";Tstart="890";shortTE="T";uid="340accb3-c3f7-4230-8203-8b1646f6f4f1"
CM022876.1	RepeatMasker	Unknown	38239645	38240417	6350	+	.	ID="RND-5_FAMILY-196";Tend="1714";Tstart="947";shortTE="F";uid="1c39c495-48dd-4400-88ee-de9c463a0e5c"
CM022876.1	RepeatMasker	Unknown	3799835	3799987	777	+	.	ID="RND-6_FAMILY-7290";Tend="1329";Tstart="1169";shortTE="F";uid="00a1e490-f35e-43a4-81cb-bca9b5d74037"
CM022876.1	RepeatMasker	DNA/MULE-MuDR	28286035	28286377	687	+	.	ID="RND-1_FAMILY-161";TEgroup="ctg_3%7CRND-1_FAMILY-161%7C5";Tend="1123";Tstart="935";shortTE="F";uid="d3bfdcff-74dd-43c8-ace1-843211f1d5a6"
CM022876.1	RepeatMasker	Unknown	8438363	8438542	534	+	.	ID="RND-6_FAMILY-8473";Tend="2647";Tstart="2473";shortTE="F";uid="1199f73d-efd1-45c3-8bd2-9b19542d6f69"
CM022876.1	RepeatMasker	Unknown	26371886	26372386	3333	+	.	ID="RND-1_FAMILY-49";Tend="1402";Tstart="961";shortTE="F";uid="46808c22-2810-4511-90ca-7d9014665abe"
CM022876.1	RepeatMasker	RC/Helitron	35697059	35697354	1048	+	.	ID="RND-1_FAMILY-197";Tend="2062";Tstart="1782";shortTE="F";uid="e99a9203-d1d4-4787-9e90-c31db071e0fa"
CM022876.1	RepeatMasker	RC/Helitron	23290403	23290642	1078	+	.	ID="RND-4_FAMILY-2756";Tend="1328";Tstart="1002";shortTE="F";uid="815bb5ba-e687-4627-87c9-d4859c7fbd74"
CM022876.1	RepeatMasker	RC/Helitron	20222317	20222531	493	+	.	ID="RND-1_FAMILY-984";Tend="2711";Tstart="2485";shortTE="F";uid="070eb6be-497e-43e3-8312-741a6026dce7"
CM022876.1	RepeatMasker	LINE/L2	1390279	1390425	1160	+	.	ID="RND-5_FAMILY-1805";Tend="1135";Tstart="987";shortTE="F";uid="cffb91b2-86e0-4002-90f6-116738007ad1"
CM022876.1	RepeatMasker	DNA/hAT-Tip100	32042926	32043373	3151	+	.	ID="RND-1_FAMILY-209";Tend="1331";Tstart="873";shortTE="F";uid="6ed641da-c212-4a4e-b0cc-0a028f99b46e"
CM022876.1	RepeatMasker	DNA/TcMar-Tc1	40781173	40781289	405	+	.	ID="RND-4_FAMILY-779";Tend="1272";Tstart="1117";shortTE="F";uid="b8b2a645-0247-4c83-868b-30ce046f450f"
CM022876.1	RepeatMasker	RC/Helitron	31441451	31441693	1826	+	.	ID="RND-6_FAMILY-317";Tend="1163";Tstart="934";shortTE="F";uid="4ebd838e-d901-4a4d-8bb4-c53e9c0b7e4e"
CM022876.1	RepeatMasker	DNA/hAT-Tip100	38634162	38634592	3230	+	.	ID="RND-1_FAMILY-217";Tend="1305";Tstart="844";shortTE="F";uid="1557a5a7-e4f0-4f5d-8bbe-46fcf694a469"
CM022876.1	RepeatMasker	Satellite	22505178	22505370	1061	+	.	ID="RND-6_FAMILY-46";Tend="1396";Tstart="1199";shortTE="F";uid="a5b6c75b-7392-41b8-9fc9-d1c542e6a086"
CM022876.1	RepeatMasker	RC/Helitron	20730433	20730636	1186	+	.	ID="RND-6_FAMILY-317";Tend="1165";Tstart="950";shortTE="F";uid="933956e8-aecc-4241-b9b4-4aeb792e0c5d"
CM022876.1	RepeatMasker	Unknown	17530122	17530958	5121	+	.	ID="RND-5_FAMILY-439";Tend="1819";Tstart="882";shortTE="F";uid="b7e0981d-f18b-4833-9986-85d59f328ae9"
CM022876.1	RepeatMasker	Unknown	36233817	36234125	2256	+	.	ID="RND-5_FAMILY-1706";Tend="1261";Tstart="935";shortTE="F";uid="f3067a24-c50b-4f01-b8f0-a00bae1f4761"
CM022876.1	RepeatMasker	RC/Helitron	20011091	20011424	1288	+	.	ID="RND-6_FAMILY-317";TEgroup="ctg_3%7CRND-6_FAMILY-317%7C13";Tend="1166";Tstart="932";shortTE="F";uid="a8432010-5401-499b-a9c5-216a5c285d33"
CM022876.1	RepeatMasker	DNA/hAT?	38220660	38220812	478	+	.	ID="RND-1_FAMILY-642";TEgroup="ctg_3%7CRND-1_FAMILY-642%7C5";Tend="1386";Tstart="1041";shortTE="T";uid="213d1788-3dce-472f-8eb1-4e65aaead31b"
CM022876.1	RepeatMasker	RC/Helitron	19491571	19491758	4225	+	.	ID="RND-1_FAMILY-234";Tend="1086";Tstart="933";shortTE="F";uid="83d5b8e1-7666-4432-a1bf-732da940ccce"
CM022876.1	RepeatMasker	Unknown	22091752	22091870	889	+	.	ID="RND-6_FAMILY-2576";Tend="1791";Tstart="1662";shortTE="F";uid="6ff0915b-96f9-4707-bbba-c40188008f51"
CM022876.1	RepeatMasker	Unknown	39042000	39042195	1539	+	.	ID="RND-5_FAMILY-34";Tend="1113";Tstart="919";shortTE="F";uid="aabf5956-0b27-4178-893d-9e68a5aba348"
CM022876.1	RepeatMasker	DNA/MULE-MuDR	3691048	3691158	473	+	.	ID="RND-1_FAMILY-161";Tend="1074";Tstart="957";shortTE="F";uid="b1863a36-2088-4db3-9d57-c2dbcf96488f"
CM022876.1	RepeatMasker	LINE/L2	37252022	37252314	1130	+	.	ID="RND-1_FAMILY-308";Tend="909";Tstart="608";shortTE="F";uid="d770a45d-0af5-41b7-b775-d3c8b2946e29"
CM022876.1	RepeatMasker	Satellite	1137484	1137702	1185	+	.	ID="RND-6_FAMILY-577";Tend="985";Tstart="761";shortTE="F";uid="4888863f-7adf-4818-9a9b-5808d9c58a7e"
CM022876.1	RepeatMasker	DNA/MULE-MuDR	39374224	39374417	1292	+	.	ID="RND-1_FAMILY-161";Tend="1128";Tstart="936";shortTE="F";uid="b81f2423-c107-4ac0-81c2-3fb021552492"
CM022876.1	RepeatMasker	Unknown	3666050	3666363	630	+	.	ID="RND-6_FAMILY-7666";Tend="1210";Tstart="914";shortTE="F";uid="85ab45e6-7526-4433-850c-d7425dd69b17"
CM022876.1	RepeatMasker	Unknown	15778704	15778988	2174	+	.	ID="RND-1_FAMILY-428";Tend="1138";Tstart="859";shortTE="F";uid="2678e4ff-a963-49b0-8958-9f5e68c6a39f"
CM022876.1	RepeatMasker	Unknown	19122555	19122717	1329	+	.	ID="RND-1_FAMILY-90";Tend="877";Tstart="715";shortTE="F";uid="37cdb6f3-79a4-41a3-9947-efc3bc0f05f5"
CM022876.1	RepeatMasker	Unknown	18644166	18644589	2942	+	.	ID="RND-6_FAMILY-21718";Tend="1247";Tstart="825";shortTE="F";uid="c3ead827-d3c4-4128-a250-72c45a1e3038"
CM022876.1	RepeatMasker	Unknown	19394570	19396130	12965	+	.	ID="RND-1_FAMILY-55";Tend="2431";Tstart="364";shortTE="F";uid="53b70a38-e784-4b44-8dbb-b808bcb4847a"
CM022876.1	RepeatMasker	Unknown	19338189	19338582	1809	+	.	ID="RND-3_FAMILY-332";Tend="1517";Tstart="1196";shortTE="F";uid="39899139-0e7e-4e34-9e70-1c6ac458c703"
CM022876.1	RepeatMasker	DNA/TcMar-Tc1	19939132	19939375	453	+	.	ID="RND-6_FAMILY-8643";TEgroup="ctg_3%7CRND-6_FAMILY-8643%7C1";Tend="389";Tstart="304";shortTE="T";uid="08e098af-c4e8-49c4-940b-a8afdce10a9a"
CM022876.1	RepeatMasker	SINE/MIR	7259984	7260362	1645	+	.	ID="RND-1_FAMILY-44";TEgroup="ctg_3%7CRND-1_FAMILY-44%7C11";Tend="1163";Tstart="878";shortTE="F";uid="4218ce48-4609-4dd3-8e87-002f56ea81ce"
CM022876.1	RepeatMasker	LINE/CR1	24457130	24457293	584	+	.	ID="RND-5_FAMILY-1626";Tend="1385";Tstart="1204";shortTE="F";uid="8dc2b094-a67f-4165-b23a-db76d05bc332"
CM022876.1	RepeatMasker	DNA/hAT-Tip100	7311152	7311446	1326	+	.	ID="RND-3_FAMILY-262";Tend="1118";Tstart="810";shortTE="F";uid="cdc3e73e-1acf-4ef3-a6c1-811e072237e3"
CM022876.1	RepeatMasker	Unknown	20760236	20760503	1797	+	.	ID="RND-6_FAMILY-7290";Tend="1421";Tstart="1154";shortTE="F";uid="e8062241-52b7-47f1-b5a8-90e384e00020"
CM022876.1	RepeatMasker	RC/Helitron	5511732	5512141	2953	+	.	ID="RND-5_FAMILY-688";Tend="1343";Tstart="930";shortTE="F";uid="e5567d36-5741-4a58-8545-c5df69c4dbc0"
CM022876.1	RepeatMasker	RC/Helitron	21464517	21464989	1628	+	.	ID="RND-5_FAMILY-688";Tend="1679";Tstart="1277";shortTE="F";uid="19d095f6-ee56-4fcf-81ea-1d5317e35630"
CM022876.1	RepeatMasker	Satellite	34010150	34010396	1501	+	.	ID="RND-6_FAMILY-577";Tend="1015";Tstart="753";shortTE="F";uid="9fb54948-20be-480a-98cf-4ee924140422"
CM022876.1	RepeatMasker	LINE/L2	25023094	25024316	9788	+	.	ID="RND-6_FAMILY-1324";Tend="1212";Tstart="3";shortTE="F";uid="3e923f1b-d53b-4c92-8603-dc4938d271f7"
CM022876.1	RepeatMasker	Unknown	28153896	28154168	1205	+	.	ID="RND-4_FAMILY-70";Tend="1303";Tstart="1054";shortTE="F";uid="ee69437d-2bd4-4abf-9f90-9bc549ece32d"
CM022876.1	RepeatMasker	LINE/R1-LOA	1884208	1884451	1622	+	.	ID="RND-6_FAMILY-13449";Tend="3654";Tstart="3374";shortTE="F";uid="944bb98e-f5a5-4c3f-b6e8-af17cf1ae107"
CM022876.1	RepeatMasker	Unknown	13766721	13766874	833	+	.	ID="RND-1_FAMILY-279";Tend="1298";Tstart="1115";shortTE="F";uid="bb1d81ee-eb59-4d36-a462-2c3a219daaac"
CM022876.1	RepeatMasker	Unknown	15072175	15072459	1501	+	.	ID="RND-1_FAMILY-86";Tend="1130";Tstart="851";shortTE="F";uid="b375cb88-fae2-45f1-b4e9-4109450ef173"
CM022876.1	RepeatMasker	RC/Helitron	909568	909779	1235	+	.	ID="RND-6_FAMILY-17586";Tend="2316";Tstart="2099";shortTE="F";uid="5c548e20-9bd2-42fa-9a48-01fa86b49d9a"
CM022876.1	RepeatMasker	SINE/tRNA-RTE	25255525	25255840	2299	+	.	ID="RND-4_FAMILY-339";Tend="1206";Tstart="890";shortTE="F";uid="d803cc77-6dcb-493e-bf84-d9399303c8ee"
CM022876.1	RepeatMasker	LINE/Penelope	13834072	13834267	1218	+	.	ID="RND-1_FAMILY-923";Tend="1480";Tstart="1293";shortTE="F";uid="ff215f95-aa26-46f3-8777-febee914fb2e"
CM022876.1	RepeatMasker	Unknown	16960392	16960493	412	+	.	ID="RND-5_FAMILY-2268";Tend="1460";Tstart="1355";shortTE="F";uid="1aba8847-5faf-4611-adef-08110c4b8365"
CM022876.1	RepeatMasker	LINE/R1-LOA	10471238	10471640	2553	+	.	ID="RND-6_FAMILY-3612";Tend="3489";Tstart="3099";shortTE="F";uid="1390e633-a33a-413b-981b-882d34931b31"
CM022876.1	RepeatMasker	Unknown	12173168	12173290	648	+	.	ID="RND-1_FAMILY-39";Tend="1303";Tstart="1180";shortTE="F";uid="5b28d1f8-c664-4e20-9c1a-8607cb9360df"
CM022876.1	RepeatMasker	Unknown	674056	674571	2820	+	.	ID="RND-1_FAMILY-443";Tend="1559";Tstart="945";shortTE="F";uid="c75898e4-9fd6-4e28-bf2c-4b6b4a5dca9b"
CM022876.1	RepeatMasker	DNA/hAT-Charlie	31173857	31174340	2216	+	.	ID="RND-2_FAMILY-110";Tend="1320";Tstart="896";shortTE="F";uid="80de73cb-a9f0-4fb6-af10-a0e965891d43"
CM022876.1	RepeatMasker	Unknown	38796109	38796291	593	+	.	ID="RND-5_FAMILY-1522";Tend="824";Tstart="643";shortTE="F";uid="35d58b1f-bd9b-402e-b768-aa83c821fe0b"
CM022876.1	RepeatMasker	Unknown	574637	574858	1193	+	.	ID="RND-6_FAMILY-7290";Tend="1392";Tstart="1147";shortTE="F";uid="75cb09ee-0aeb-4818-9be5-4b39d658b075"
CM022876.1	RepeatMasker	Unknown	35583760	35583936	655	+	.	ID="RND-1_FAMILY-11";Tend="960";Tstart="773";shortTE="F";uid="d7726003-a881-4e6f-9867-879fd8755dd3"
CM022876.1	RepeatMasker	RC/Helitron	29773281	29773932	4665	+	.	ID="RND-1_FAMILY-8";Tend="1553";Tstart="839";shortTE="F";uid="ea9ac719-d0c4-4285-9176-683402be83d9"
CM022876.1	RepeatMasker	DNA/hAT-Tag1	40311985	40312606	3835	+	.	ID="RND-5_FAMILY-3870";Tend="1390";Tstart="704";shortTE="F";uid="590e1cc5-9405-4b1b-8491-45f5296fd292"
CM022876.1	RepeatMasker	DNA/hAT-Tip100	4676610	4677099	2381	+	.	ID="RND-4_FAMILY-2323";Tend="2305";Tstart="1799";shortTE="F";uid="877ed579-06ae-4549-9fd7-65ebb7504d1c"
CM022876.1	RepeatMasker	DNA/TcMar-Mariner	27830302	27830627	528	+	.	ID="MARINER-15_RPR";Tend="908";Tstart="580";shortTE="F";uid="71b4499e-152b-4b27-86a9-eb9b04520546"
CM022876.1	RepeatMasker	Unknown	6177456	6177770	1856	+	.	ID="RND-5_FAMILY-502";Tend="1263";Tstart="961";shortTE="F";uid="49f47ebb-4233-4618-a566-c5175fa21317"
CM022876.1	RepeatMasker	RC/Helitron	31290662	31290792	868	+	.	ID="RND-1_FAMILY-193";Tend="806";Tstart="675";shortTE="F";uid="eb70db10-6454-4ff0-80e7-d49b7a67d989"
CM022876.1	RepeatMasker	Unknown	17317198	17318160	6615	+	.	ID="RND-1_FAMILY-63";Tend="1682";Tstart="683";shortTE="F";uid="06d0df83-d1f9-4cdb-8508-af09f154a77a"
CM022876.1	RepeatMasker	LINE/Penelope	38855805	38855923	801	+	.	ID="RND-1_FAMILY-829";Tend="1591";Tstart="1477";shortTE="F";uid="3ce4ba7d-0705-48a4-ae1b-2758f476d731"
CM022876.1	RepeatMasker	DNA/hAT-Tip100	82567	82733	1258	+	.	ID="RND-1_FAMILY-395";Tend="1307";Tstart="1148";shortTE="F";uid="136227a7-a754-4c7c-897e-b8d7596e6c5c"
CM022876.1	RepeatMasker	DNA/MULE-MuDR	14143420	14143530	774	+	.	ID="RND-1_FAMILY-161";Tend="1047";Tstart="942";shortTE="F";uid="97108be1-dca7-408e-8776-d57f05e72384"
CM022876.1	RepeatMasker	Unknown	28073012	28073126	415	+	.	ID="RND-4_FAMILY-30";Tend="1040";Tstart="910";shortTE="F";uid="b1c64f50-e777-419b-a4b3-50ed33f0a8cc"
CM022876.1	RepeatMasker	RC/Helitron	36665808	36666027	1857	+	.	ID="RND-1_FAMILY-285";Tend="1095";Tstart="875";shortTE="F";uid="7fcb4348-c311-4229-9c79-365c79ef9f0c"
CM022876.1	RepeatMasker	Unknown	30370030	30370417	565	+	.	ID="RND-4_FAMILY-70";TEgroup="ctg_3%7CRND-4_FAMILY-70%7C22";Tend="1087";Tstart="812";shortTE="F";uid="41cd99a3-a596-406f-ad37-8ddc74a59cf6"
CM022876.1	RepeatMasker	Unknown	17203625	17203776	1229	+	.	ID="RND-6_FAMILY-2082";Tend="1163";Tstart="1012";shortTE="F";uid="194a160c-2c88-4273-8448-b82872913b03"
CM022876.1	RepeatMasker	Unknown	33312400	33313071	4929	+	.	ID="RND-1_FAMILY-121";Tend="1631";Tstart="938";shortTE="F";uid="7fe6bbce-d94b-4d29-ad6a-251ba01c3297"
CM022876.1	RepeatMasker	DNA/TcMar-Tc1	26823921	26824048	530	+	.	ID="RND-5_FAMILY-20";Tend="1073";Tstart="962";shortTE="F";uid="b486f226-b963-4031-bd7c-1d910fd177b5"
CM022876.1	RepeatMasker	Unknown	5095243	5095674	1287	+	.	ID="RND-1_FAMILY-279";TEgroup="ctg_3%7CRND-1_FAMILY-279%7C2";Tend="1282";Tstart="1041";shortTE="F";uid="d5564370-0dd5-4706-9307-1fad43b7756d"
CM022876.1	RepeatMasker	LINE/RTE-BovB	40782950	40783133	1194	+	.	ID="RND-1_FAMILY-30";Tend="981";Tstart="801";shortTE="F";uid="6b4f8dd7-ea58-486d-8ba1-bbe407e1cfa9"
CM022876.1	RepeatMasker	DNA/hAT-Ac	26029372	26030056	4730	+	.	ID="RND-5_FAMILY-599";Tend="1595";Tstart="924";shortTE="F";uid="5e253657-eca2-4a04-b551-8450b993b394"
CM022876.1	RepeatMasker	LINE/RTE-BovB	13732252	13732373	843	+	.	ID="RND-1_FAMILY-75";Tend="1813";Tstart="1689";shortTE="F";uid="e2737393-22b0-4fca-8a8e-edde868f3011"
CM022876.1	RepeatMasker	Unknown	5755478	5755580	599	+	.	ID="RND-5_FAMILY-523";Tend="1232";Tstart="1130";shortTE="F";uid="85709709-eb6d-48f6-995e-80e7de1db05b"
CM022876.1	RepeatMasker	RC/Helitron	25034016	25034575	3370	+	.	ID="RND-6_FAMILY-20544";Tend="1541";Tstart="933";shortTE="F";uid="5295ec69-add5-4a5d-9d0c-96d8187d04ef"
CM022876.1	RepeatMasker	LTR	9571787	9572314	3725	+	.	ID="RND-1_FAMILY-1006";Tend="3206";Tstart="2672";shortTE="F";uid="110d77be-62ae-45d0-ae70-cefb83827a8b"
CM022876.1	RepeatMasker	DNA/TcMar-Tc1	21273718	21274147	2963	+	.	ID="RND-1_FAMILY-226";Tend="1332";Tstart="894";shortTE="F";uid="25de3d1f-381a-4069-9a85-7ae35f86a9c4"
CM022876.1	RepeatMasker	LINE/RTE-BovB	23684650	23685015	2419	+	.	ID="RND-1_FAMILY-75";Tend="1823";Tstart="1445";shortTE="F";uid="f396f4cf-0f3f-4cac-9417-df058bf6f2dc"
CM022876.1	RepeatMasker	Unknown	1434897	1435051	839	+	.	ID="RND-6_FAMILY-503";Tend="714";Tstart="538";shortTE="F";uid="302ce91a-7907-481a-9d89-11ed35be9eff"
CM022876.1	RepeatMasker	DNA/hAT-Tip100	1776292	1776404	803	+	.	ID="RND-6_FAMILY-3283";Tend="934";Tstart="821";shortTE="F";uid="72e54bf1-2cfe-4d8f-9d62-e1deb845ade3"
CM022876.1	RepeatMasker	Unknown	26784591	26784756	837	+	.	ID="RND-2_FAMILY-87";Tend="1098";Tstart="941";shortTE="F";uid="9c924ea5-1c29-47ac-869d-bb6f013dc613"
CM022876.1	RepeatMasker	DNA/TcMar-Tc1	15205108	15205542	3025	+	.	ID="RND-5_FAMILY-701";Tend="1410";Tstart="992";shortTE="F";uid="a6798297-71be-41fe-a7a8-e2e2fdc9217e"
CM022876.1	RepeatMasker	Satellite	3053580	3054009	1924	+	.	ID="RND-6_FAMILY-577";TEgroup="ctg_3%7CRND-6_FAMILY-577%7C1";Tend="1034";Tstart="751";shortTE="F";uid="c89746d8-1ae0-4e73-89cf-386070c3f775"
CM022876.1	RepeatMasker	DNA/TcMar-Tc1	30373995	30374304	1597	+	.	ID="RND-5_FAMILY-101";Tend="1477";Tstart="1173";shortTE="F";uid="57b4e962-0dfc-4fb8-8ca1-4f8a68e8dc07"
CM022876.1	RepeatMasker	LINE/CR1	17947590	17947748	867	+	.	ID="RND-5_FAMILY-1630";Tend="1437";Tstart="1267";shortTE="F";uid="bbe4e433-c331-4b42-b354-9a0ac1a11931"
CM022876.1	RepeatMasker	LINE/RTE-BovB	15916753	15916981	992	+	.	ID="RND-5_FAMILY-1885";Tend="1214";Tstart="978";shortTE="F";uid="842e9b93-d1f0-4f87-b975-e0b45a8c01e6"
CM022876.1	RepeatMasker	Satellite	26272269	26272423	637	+	.	ID="RND-5_FAMILY-399";Tend="1348";Tstart="1183";shortTE="F";uid="88dc6625-65ca-48d0-8059-11c632864598"
CM022876.1	RepeatMasker	Unknown	32788273	32788378	570	+	.	ID="RND-5_FAMILY-650";Tend="1762";Tstart="1651";shortTE="F";uid="a03a176d-3b48-4b40-a979-141ba4c808e8"
CM022876.1	RepeatMasker	Unknown	1624425	1624534	675	+	.	ID="RND-1_FAMILY-188";Tend="931";Tstart="819";shortTE="F";uid="bce241fb-d721-4a7e-a39c-95af87d226e0"
CM022876.1	RepeatMasker	DNA/hAT-Tip100	22632893	22633134	704	+	.	ID="rnd-5_family-697";Tend="1157";Tstart="911";shortTE="F";uid="22a318b2-1b0d-4696-9e07-6379ea6c0e80"
CM022876.1	RepeatMasker	Unknown	28938032	28938452	2870	+	.	ID="RND-1_FAMILY-292";Tend="1408";Tstart="975";shortTE="F";uid="74b53e6e-2e81-4ee0-ae3b-f6349b39277d"
CM022876.1	RepeatMasker	SINE/MIR	28844153	28844444	1504	+	.	ID="RND-1_FAMILY-44";Tend="1184";Tstart="874";shortTE="F";uid="470a4856-3641-41bc-ba5e-8c3a64916e0c"
CM022876.1	RepeatMasker	Unknown	9170028	9170136	650	+	.	ID="RND-1_FAMILY-310";Tend="1057";Tstart="950";shortTE="F";uid="9bdd5288-56ce-4e19-b7a4-f49cbea41ead"
CM022876.1	RepeatMasker	DNA/hAT-Tip100	3479869	3480398	2152	+	.	ID="RND-4_FAMILY-2323";Tend="2332";Tstart="1798";shortTE="F";uid="034bacf8-4a2f-431a-874f-a83e5a5f1389"
CM022876.1	RepeatMasker	SINE/tRNA-RTE	37493960	37494167	505	+	.	ID="RND-6_FAMILY-11569";TEgroup="ctg_3%7CRND-6_FAMILY-11569%7C18";Tend="1178";Tstart="1101";shortTE="T";uid="20bf7a2e-1841-4d73-83a9-282516c2cf84"
CM022876.1	RepeatMasker	Unknown	8041359	8041462	650	+	.	ID="RND-1_FAMILY-627";Tend="1164";Tstart="1064";shortTE="F";uid="fb0a8094-bfb0-45d5-bcfb-b819b4444a30"
CM022876.1	RepeatMasker	Unknown	13947976	13948293	1793	+	.	ID="RND-6_FAMILY-1150";Tend="962";Tstart="655";shortTE="F";uid="1d454d21-ad70-4d69-9d60-7f55c395b5dd"
CM022876.1	RepeatMasker	Unknown	18117479	18117652	1343	+	.	ID="RND-1_FAMILY-221";Tend="1156";Tstart="991";shortTE="F";uid="6e4ca1a4-726c-4176-a4bc-455cded53fe8"
CM022876.1	RepeatMasker	Unknown	6588233	6588433	1252	+	.	ID="RND-3_FAMILY-254";Tend="1177";Tstart="958";shortTE="F";uid="b29eb70d-91a1-424b-85bf-9c117378025b"
CM022876.1	RepeatMasker	Unknown	33936800	33937069	852	+	.	ID="RND-1_FAMILY-279";Tend="1295";Tstart="1005";shortTE="F";uid="6ee70313-8aef-4e70-b8ed-db04e3da338f"
CM022876.1	RepeatMasker	RC/Helitron	19307926	19308041	648	+	.	ID="RND-1_FAMILY-31";Tend="1032";Tstart="916";shortTE="F";uid="2ce9aff1-bee9-4b9a-af22-48071188b264"
CM022876.1	RepeatMasker	Satellite	30710743	30710988	1583	+	.	ID="RND-6_FAMILY-46";Tend="1215";Tstart="935";shortTE="F";uid="647c10a6-fa3e-4c8c-92a8-3b7073bd4c1a"
CM022876.1	RepeatMasker	RC/Helitron	35754906	35755361	1704	+	.	ID="RND-6_FAMILY-20544";Tend="1576";Tstart="1092";shortTE="F";uid="c6b015d0-821b-4e63-82fe-6529bada0ffc"
CM022876.1	RepeatMasker	RC/Helitron	31222301	31222542	1679	+	.	ID="RND-1_FAMILY-193";Tend="895";Tstart="659";shortTE="F";uid="e689c70a-6ef6-480d-a94e-dcadfd739b21"
CM022876.1	RepeatMasker	Unknown	4654092	4654230	705	+	.	ID="RND-1_FAMILY-191";Tend="1490";Tstart="1365";shortTE="F";uid="ce67a447-8b49-48dd-9e43-7a1a9ba74c84"
CM022876.1	RepeatMasker	Satellite	30246964	30247180	1422	+	.	ID="RND-5_FAMILY-399";Tend="296";Tstart="1";shortTE="F";uid="4e499b4e-ec5e-4850-b6a4-4c95e088344b"
CM022876.1	RepeatMasker	Unknown	6235034	6235213	1309	+	.	ID="RND-5_FAMILY-4079";Tend="1357";Tstart="1181";shortTE="F";uid="4611d4de-ab19-4586-a58b-a482815ccdd4"
CM022876.1	RepeatMasker	LINE/RTE-BovB	26968421	26968558	878	+	.	ID="RND-1_FAMILY-75";Tend="1751";Tstart="1606";shortTE="F";uid="3b56b083-707e-4925-8cae-d3ab9d112b1f"
CM022876.1	RepeatMasker	Unknown	38197905	38198131	1064	+	.	ID="RND-6_FAMILY-2460";Tend="1069";Tstart="856";shortTE="F";uid="c922b5df-f49b-4cde-98c6-b5e153b1f1b4"
CM022876.1	RepeatMasker	Unknown	37092530	37092813	856	+	.	ID="RND-6_FAMILY-5623";Tend="1338";Tstart="885";shortTE="F";uid="f2304c60-9da4-4ec6-86d0-06ec3e9c71bb"
CM022876.1	RepeatMasker	LINE/R1-LOA	37776139	37776370	1046	+	.	ID="RND-6_FAMILY-3612";Tend="3175";Tstart="2920";shortTE="F";uid="b4edfe67-7fd5-4570-b957-5820236a9cff"
CM022876.1	RepeatMasker	Unknown	16710644	16711162	1816	+	.	ID="RND-6_FAMILY-7290";Tend="1411";Tstart="887";shortTE="F";uid="e639a0d4-3431-4121-b4d9-26fe838bf3b5"
CM022876.1	RepeatMasker	RC/Helitron	17896380	17896684	1369	+	.	ID="RND-6_FAMILY-6367";Tend="1198";Tstart="852";shortTE="F";uid="4e4658c7-a5d4-4128-9ff4-7049f1252351"
CM022876.1	RepeatMasker	DNA/hAT-Blackjack	14005996	14006121	559	+	.	ID="RND-6_FAMILY-3050";Tend="903";Tstart="788";shortTE="F";uid="527dda91-94ab-4c57-87cd-5d90a4e079f0"
CM022876.1	RepeatMasker	RC/Helitron	41647564	41647995	3399	+	.	ID="RND-5_FAMILY-848";Tend="1350";Tstart="906";shortTE="F";uid="31009816-9e03-4832-a12d-85b6bc7f4e15"
CM022876.1	RepeatMasker	LINE/I-Jockey	18336743	18337191	901	+	.	ID="RND-1_FAMILY-416";Tend="1435";Tstart="990";shortTE="F";uid="2719e497-a5c8-454b-9550-2a67c46e252f"
CM022876.1	RepeatMasker	Unknown	20903935	20904329	566	+	.	ID="RND-5_FAMILY-1523";TEgroup="ctg_3%7CRND-5_FAMILY-1523%7C39";Tend="1001";Tstart="854";shortTE="F";uid="0d28a733-9c83-4327-bfc0-05c10904f92a"
CM022876.1	RepeatMasker	Unknown	35840073	35840372	1699	+	.	ID="RND-1_FAMILY-492";Tend="1324";Tstart="1005";shortTE="F";uid="3b99d049-c6e3-453d-84ee-7984e2e931a4"
CM022876.1	RepeatMasker	Unknown	10274131	10274518	2452	+	.	ID="RND-1_FAMILY-492";Tend="1322";Tstart="947";shortTE="F";uid="9f86dffb-db1c-4c6f-812b-3d0eb3ddf8e9"
CM022876.1	RepeatMasker	LINE/R2	14630969	14631160	1591	+	.	ID="RND-1_FAMILY-868";Tend="1358";Tstart="1163";shortTE="F";uid="570be0cf-658a-4a2c-9043-aada254fa864"
CM022876.1	RepeatMasker	Unknown	4370148	4370334	427	+	.	ID="RND-5_FAMILY-2328";TEgroup="ctg_3%7CRND-5_FAMILY-2328%7C4";Tend="1250";Tstart="1162";shortTE="T";uid="981d79a6-9af7-41d3-87e9-4b3bb87b795e"
CM022876.1	RepeatMasker	Unknown	4793655	4793816	965	+	.	ID="RND-1_FAMILY-63";Tend="911";Tstart="683";shortTE="F";uid="b063eeda-6b43-41f7-ba77-d93e5f718b1d"
CM022876.1	RepeatMasker	Satellite	29781228	29781357	1070	+	.	ID="RND-6_FAMILY-577";Tend="1295";Tstart="1166";shortTE="F";uid="7d8de311-09ac-4d72-affb-d536573e3539"
CM022876.1	RepeatMasker	LINE/RTE-BovB	2302678	2303069	2972	+	.	ID="RND-1_FAMILY-75";Tend="1835";Tstart="1446";shortTE="F";uid="8095cceb-85f4-470f-9f1b-7ed6c590013c"
CM022876.1	RepeatMasker	LINE/Penelope	18768479	18768764	2329	+	.	ID="RND-6_FAMILY-6622";Tend="1365";Tstart="1082";shortTE="F";uid="893b5d6a-33a2-4fe1-8537-a9570e860e14"
CM022876.1	RepeatMasker	Unknown	7019301	7019441	824	+	.	ID="RND-4_FAMILY-2111";Tend="1178";Tstart="1040";shortTE="F";uid="461c7750-e0c9-4dea-98ba-2f4cdbc8e7de"
CM022876.1	RepeatMasker	RC/Helitron	37292266	37292473	1661	+	.	ID="RND-1_FAMILY-193";Tend="858";Tstart="651";shortTE="F";uid="585d75a7-8210-49fc-8251-7ec0b5e61662"
CM022876.1	RepeatMasker	Unknown	3810960	3811109	552	+	.	ID="RND-6_FAMILY-7368";Tend="999";Tstart="842";shortTE="F";uid="684f36e3-9cbf-4231-a894-1619849ffe5d"
CM022876.1	RepeatMasker	Unknown	36480284	36480620	1580	+	.	ID="RND-1_FAMILY-49";Tend="1487";Tstart="1141";shortTE="F";uid="c02f450f-5a93-44f3-9e5a-dcca51db4b97"
CM022876.1	RepeatMasker	Unknown	24676809	24677140	1859	+	.	ID="RND-1_FAMILY-394";Tend="1287";Tstart="961";shortTE="F";uid="d5a04c7d-ee48-45c2-b3aa-7598992a71e3"
CM022876.1	RepeatMasker	LTR/ERV1	4344641	4344819	1216	+	.	ID="RND-1_FAMILY-174";Tend="1068";Tstart="901";shortTE="F";uid="5408256f-6713-4032-b278-6aa4277ca8ec"
CM022876.1	RepeatMasker	DNA/TcMar-Tc1	33568150	33568465	2022	+	.	ID="RND-1_FAMILY-873";Tend="678";Tstart="355";shortTE="F";uid="ccc30398-b6eb-4504-843a-66dd67375156"
CM022876.1	RepeatMasker	Unknown	27204412	27204557	826	+	.	ID="RND-2_FAMILY-22";Tend="1099";Tstart="956";shortTE="F";uid="3bd4a7b1-6aa5-47ee-bc6d-85116ade7f72"
CM022876.1	RepeatMasker	Unknown	40391538	40392226	3455	+	.	ID="RND-1_FAMILY-342";Tend="1555";Tstart="876";shortTE="F";uid="658a7769-552f-4509-94ab-c4809b40c69f"
CM022876.1	RepeatMasker	Unknown	332960	333169	1192	+	.	ID="RND-6_FAMILY-6755";Tend="1406";Tstart="1200";shortTE="F";uid="2d561dec-42bf-4292-bd0c-07dc929724ab"
CM022876.1	RepeatMasker	Unknown	10252696	10252837	962	+	.	ID="RND-1_FAMILY-319";Tend="1107";Tstart="976";shortTE="F";uid="20eab398-71dd-4713-9641-a739f0ea7774"
CM022876.1	RepeatMasker	Unknown	32004384	32004917	721	+	.	ID="RND-5_FAMILY-336";TEgroup="ctg_3%7CRND-5_FAMILY-336%7C7";Tend="1424";Tstart="934";shortTE="F";uid="94b04776-28c2-4387-85c8-fbd96ea0ee52"
CM022876.1	RepeatMasker	Unknown	18364666	18364907	2178	+	.	ID="RND-6_FAMILY-13993";Tend="546";Tstart="305";shortTE="F";uid="6fdd2139-6dc2-4481-a1a5-c340deff3d56"
CM022876.1	RepeatMasker	Unknown	6312668	6312817	791	+	.	ID="RND-5_FAMILY-641";Tend="1397";Tstart="1250";shortTE="F";uid="54cd9a0c-9fc3-4042-a3c1-5295b25fa70b"
CM022876.1	RepeatMasker	Unknown	30090402	30090953	3462	+	.	ID="RND-1_FAMILY-121";Tend="1644";Tstart="1087";shortTE="F";uid="89fbaf4e-8983-4598-bff3-c02f5a94ef37"
CM022876.1	RepeatMasker	Unknown	35968775	35968924	453	+	.	ID="RND-1_FAMILY-203";Tend="1294";Tstart="1130";shortTE="F";uid="3b981098-1642-404c-b64a-aba99bb97529"
CM022876.1	RepeatMasker	Unknown	19352727	19352836	627	+	.	ID="RND-1_FAMILY-147";Tend="1341";Tstart="1251";shortTE="F";uid="2826ce8b-650c-43ed-9982-8b25d90588e5"
CM022876.1	RepeatMasker	DNA/hAT-Tip100	22663400	22663505	672	+	.	ID="RND-5_FAMILY-697";Tend="1139";Tstart="1034";shortTE="F";uid="59b635cb-5ff3-48ed-9fcc-09fa8d282c16"
CM022876.1	RepeatMasker	LINE/RTE-BovB	5360856	5361072	1494	+	.	ID="RND-1_FAMILY-75";Tend="1824";Tstart="1605";shortTE="F";uid="af033f95-a8ee-4f40-beec-5e162616587a"
CM022876.1	RepeatMasker	Unknown	36988951	36989136	1106	+	.	ID="RND-4_FAMILY-30";Tend="1095";Tstart="907";shortTE="F";uid="b6747466-c789-4ef5-b317-1cd213d7b5b2"
CM022876.1	RepeatMasker	DNA/Academ-1	5436747	5437291	2093	+	.	ID="RND-5_FAMILY-2350";TEgroup="ctg_3%7CRND-5_FAMILY-2350%7C1";Tend="1398";Tstart="834";shortTE="F";uid="7a56ca5e-b5d9-4402-b250-65878005c778"
CM022876.1	RepeatMasker	Unknown	13079808	13079950	1235	+	.	ID="RND-2_FAMILY-87";Tend="1178";Tstart="1036";shortTE="F";uid="0fdf8f86-5da0-478b-a34b-3dd1d6aadb3d"
CM022876.1	RepeatMasker	Unknown	21900543	21900813	1677	+	.	ID="RND-5_FAMILY-449";Tend="1570";Tstart="1289";shortTE="F";uid="0e1eb2d1-25b2-490d-bd7d-eab29b779cd0"
CM022876.1	RepeatMasker	DNA/TcMar-Tc1	40509859	40510008	649	+	.	ID="RND-4_FAMILY-714";Tend="1407";Tstart="1235";shortTE="F";uid="616a0f64-a572-42e5-8a59-b71bc4a9aa98"
CM022876.1	RepeatMasker	Unknown	26739673	26739937	1499	+	.	ID="RND-5_FAMILY-116";Tend="1040";Tstart="768";shortTE="F";uid="52140679-d867-484b-a152-20963c137d4f"
CM022876.1	RepeatMasker	RC/Helitron	22684832	22685022	556	+	.	ID="RND-1_FAMILY-50";Tend="1159";Tstart="902";shortTE="F";uid="cfa4a94f-b02d-4255-afb8-f9a204d33933"
CM022876.1	RepeatMasker	Unknown	38475292	38475471	1503	+	.	ID="RND-6_FAMILY-7290";Tend="1066";Tstart="888";shortTE="F";uid="5f404697-f879-4e8c-a2d9-a5e968538992"
CM022876.1	RepeatMasker	RC/Helitron	20865722	20866069	2922	+	.	ID="RND-1_FAMILY-197";Tend="1190";Tstart="847";shortTE="F";uid="e9a8bcec-68b0-46e3-b907-ea8b40526275"
CM022876.1	RepeatMasker	Unknown	19407563	19407845	2122	+	.	ID="RND-1_FAMILY-218";Tend="1179";Tstart="901";shortTE="F";uid="70a28bee-e77e-4830-afdb-0f0fa0ce777d"
CM022876.1	RepeatMasker	Unknown	7007472	7007666	1579	+	.	ID="RND-1_FAMILY-66";Tend="1128";Tstart="938";shortTE="F";uid="20663716-7107-4c38-9348-d08f8de8da78"
CM022876.1	RepeatMasker	Unknown	28407554	28407746	747	+	.	ID="RND-6_FAMILY-9040";Tend="1281";Tstart="1090";shortTE="F";uid="4a174ce1-6e47-4877-b4ac-2e800881ff27"
CM022876.1	RepeatMasker	DNA/TcMar-Tc1	3876197	3876756	4604	+	.	ID="RND-5_FAMILY-1245";Tend="1439";Tstart="881";shortTE="F";uid="bf2af4b0-8759-4d73-a2d2-92d15a3c85ef"
CM022876.1	RepeatMasker	Unknown	35255549	35255817	1438	+	.	ID="RND-1_FAMILY-358";Tend="1624";Tstart="1363";shortTE="F";uid="d55f17fe-4e35-4fb4-ad6f-c7d0d4c58b74"
CM022876.1	RepeatMasker	DNA/TcMar-Tc1	3008654	3008840	1444	+	.	ID="RND-5_FAMILY-701";Tend="1766";Tstart="1580";shortTE="F";uid="ebfbe92e-b915-4688-8167-b39bbcd55c54"
CM022876.1	RepeatMasker	DNA/hAT-Blackjack	3434071	3434362	1894	+	.	ID="RND-1_FAMILY-696";Tend="1259";Tstart="952";shortTE="F";uid="eb1ffe6d-c779-4f1a-a0c2-2f82ea182fbb"
CM022876.1	RepeatMasker	Satellite	26417102	26417356	1094	+	.	ID="RND-6_FAMILY-46";Tend="1461";Tstart="1194";shortTE="F";uid="c3d444d8-233b-4947-99ac-fb16cc0f05a5"
CM022876.1	RepeatMasker	RC/Helitron	14260765	14262462	11255	+	.	ID="RND-1_FAMILY-324";Tend="2982";Tstart="1166";shortTE="F";uid="4eabc537-9231-4a9e-be7c-0445b6e95ed4"
CM022876.1	RepeatMasker	Unknown	19879118	19879347	1628	+	.	ID="RND-6_FAMILY-6327";Tend="1096";Tstart="862";shortTE="F";uid="f9ca3752-d9f1-4ee9-a069-5f5c377ba69f"
CM022876.1	RepeatMasker	Unknown	11517487	11517701	904	+	.	ID="RND-6_FAMILY-85";Tend="1393";Tstart="1137";shortTE="F";uid="47c59290-1778-460d-b0c3-e3b9e9b0c70a"
CM022876.1	RepeatMasker	DNA/TcMar-Mariner	24845923	24846267	538	+	.	ID="MARINER-N9B_RPR";Tend="353";Tstart="1";shortTE="F";uid="39e85ffd-b037-4d12-a477-abb0a772ee2d"
CM022876.1	RepeatMasker	DNA/Academ-1	32297707	32299316	23516	+	.	ID="RND-1_FAMILY-347";Tend="3486";Tstart="695";shortTE="F";uid="dfe285eb-ddd7-436f-bf5a-f4c8230f11ed"
CM022876.1	RepeatMasker	Unknown	17039697	17039825	654	+	.	ID="RND-6_FAMILY-13993";Tend="1043";Tstart="915";shortTE="F";uid="21fe5d70-99da-4318-89b6-97f523359138"
CM022876.1	RepeatMasker	RC/Helitron	16535236	16535681	3010	+	.	ID="RND-5_FAMILY-470";Tend="1409";Tstart="945";shortTE="F";uid="90306ef0-c965-46f1-8512-cbc5c384b0b0"
CM022876.1	RepeatMasker	Unknown	23207583	23207801	1127	+	.	ID="RND-1_FAMILY-188";Tend="1191";Tstart="805";shortTE="F";uid="cc94b7e9-32be-4e41-a522-df61711817e4"
CM022876.1	RepeatMasker	DNA/hAT-Tip100	36903406	36903544	835	+	.	ID="RND-1_FAMILY-209";Tend="1006";Tstart="877";shortTE="F";uid="a2f79773-de23-42fc-b960-ae69c973cf34"
CM022876.1	RepeatMasker	Unknown	20945430	20945842	2329	+	.	ID="RND-1_FAMILY-63";Tend="1086";Tstart="675";shortTE="F";uid="0c062e49-2ad2-496a-be4b-d7547078bf36"
CM022876.1	RepeatMasker	DNA	17994699	17994941	1039	+	.	ID="RND-4_FAMILY-966";Tend="1549";Tstart="1249";shortTE="F";uid="ab377ee0-fc28-4574-a12d-bed4c6385fac"
CM022876.1	RepeatMasker	Unknown	18193134	18193315	1544	+	.	ID="RND-1_FAMILY-67";Tend="1912";Tstart="1244";shortTE="F";uid="4a1bef11-720f-465f-8839-092e4d9c6248"
CM022876.1	RepeatMasker	RC/Helitron	37163185	37163368	1313	+	.	ID="RND-6_FAMILY-317";Tend="1119";Tstart="921";shortTE="F";uid="a90c8b52-50de-4595-8804-324eee429bfa"
CM022876.1	RepeatMasker	LINE/L2	13064823	13064993	1283	+	.	ID="RND-1_FAMILY-434";Tend="790";Tstart="618";shortTE="F";uid="efd89fa0-1779-42e7-8f26-969420fcff24"
CM022876.1	RepeatMasker	RC/Helitron	13535691	13536220	3371	+	.	ID="RND-1_FAMILY-909";Tend="1398";Tstart="871";shortTE="F";uid="c7c2a967-f565-4387-aa9b-da301b80a3e4"
CM022876.1	RepeatMasker	Unknown	1459072	1459345	2272	+	.	ID="RND-1_FAMILY-680";Tend="1385";Tstart="1112";shortTE="F";uid="dfd35e39-4424-41f5-8f00-9f76108f2b5e"
CM022876.1	RepeatMasker	SINE/tRNA-RTE	37081083	37081394	2010	+	.	ID="RND-4_FAMILY-384";Tend="1182";Tstart="866";shortTE="F";uid="7f598087-7a0c-4197-b422-a18ce5b78fde"
CM022876.1	RepeatMasker	LINE/RTE-BovB	8548254	8548399	781	+	.	ID="RND-1_FAMILY-30";Tend="954";Tstart="801";shortTE="F";uid="fbf4ed99-34c8-409a-97fd-5cbb73bec472"
CM022876.1	RepeatMasker	LINE/I	5284005	5284395	1853	+	.	ID="RND-5_FAMILY-4756";Tend="1182";Tstart="775";shortTE="F";uid="5d8d1330-216a-4393-890d-b676b890bbdf"
CM022876.1	RepeatMasker	Unknown	1413022	1413163	673	+	.	ID="RND-6_FAMILY-4999";Tend="1141";Tstart="995";shortTE="F";uid="4bfdf9c1-b234-4261-9a02-57b08ae354c7"
CM022876.1	RepeatMasker	SINE/tRNA-RTE	5984057	5984324	1675	+	.	ID="RND-1_FAMILY-48";Tend="1181";Tstart="890";shortTE="F";uid="42306996-6a6a-4171-921d-52729af6f5d8"
CM022876.1	RepeatMasker	RC/Helitron	40127499	40127599	559	+	.	ID="HELITRON-N7_PXU";Tend="101";Tstart="1";shortTE="F";uid="11e6e4fc-e7de-4aca-beb4-1ddb447e1ba2"
CM022876.1	RepeatMasker	Unknown	40230416	40230877	1906	+	.	ID="RND-1_FAMILY-266";TEgroup="ctg_3%7CRND-1_FAMILY-266%7C12";Tend="1566";Tstart="993";shortTE="F";uid="37f8429f-de3f-4ae0-a1f4-7b7d8d30d2b4"
CM022876.1	RepeatMasker	LINE/RTE-BovB	32862465	32862687	1569	+	.	ID="RND-6_FAMILY-8770";Tend="1576";Tstart="1353";shortTE="F";uid="89c97fd1-b904-4202-82c0-ccdf1687c001"
CM022876.1	RepeatMasker	SINE/tRNA-RTE	6695773	6696068	2167	+	.	ID="RND-1_FAMILY-29";Tend="1125";Tstart="832";shortTE="F";uid="ade5e765-6c02-4b59-9ea2-dbd7c5002c13"
CM022876.1	RepeatMasker	DNA/TcMar-Mariner	38710550	38710680	1006	+	.	ID="RND-1_FAMILY-346";Tend="1185";Tstart="1056";shortTE="F";uid="65aaadc9-cdc9-4954-a11b-7e075e864fa9"
CM022876.1	RepeatMasker	DNA/Ginger-2	39880326	39880673	2338	+	.	ID="RND-5_FAMILY-1152";Tend="1290";Tstart="905";shortTE="F";uid="95de824f-45fc-42eb-9e48-5ebd50859185"
CM022876.1	RepeatMasker	Unknown	37088605	37088835	1592	+	.	ID="RND-6_FAMILY-2803";Tend="1148";Tstart="917";shortTE="F";uid="f7ac10fd-b2d8-4324-8d43-c4a3e2db5915"
CM022876.1	RepeatMasker	Unknown	30630189	30631302	3955	+	.	ID="RND-5_FAMILY-698";TEgroup="ctg_3%7CRND-5_FAMILY-698%7C10";Tend="2101";Tstart="804";shortTE="F";uid="8e1544a4-4f59-4c7e-adb7-c6f948f34d70"
CM022876.1	RepeatMasker	LINE/Penelope	3945840	3945969	832	+	.	ID="RND-6_FAMILY-6586";Tend="1519";Tstart="1391";shortTE="F";uid="16d1ec83-6178-47fa-bfe6-1d2798c77f24"
CM022876.1	RepeatMasker	Unknown	38217599	38217840	1534	+	.	ID="RND-1_FAMILY-66";Tend="1175";Tstart="938";shortTE="F";uid="c4051601-4ea6-426f-9780-27063fc4a650"
CM022876.1	RepeatMasker	Unknown	28509676	28509861	909	+	.	ID="RND-5_FAMILY-641";Tend="1647";Tstart="1464";shortTE="F";uid="b72c9b36-5a10-467c-a0ba-52e9d1acc7c5"
CM022876.1	RepeatMasker	RC/Helitron	4251570	4252125	3560	+	.	ID="RND-6_FAMILY-4124";Tend="1704";Tstart="1156";shortTE="F";uid="3ac20fa6-6e63-4405-a4db-ba09fb7351e0"
CM022876.1	RepeatMasker	RC/Helitron	279011	279247	1856	+	.	ID="RND-6_FAMILY-317";Tend="1155";Tstart="928";shortTE="F";uid="e40e24bc-c967-4062-bb11-7279afca33e2"
CM022876.1	RepeatMasker	Unknown	36718263	36718499	1357	+	.	ID="RND-1_FAMILY-189";Tend="1985";Tstart="1747";shortTE="F";uid="481969ea-e70d-4a6f-8731-5100181d9ec7"
CM022876.1	RepeatMasker	Unknown	15421811	15421972	913	+	.	ID="RND-3_FAMILY-316";Tend="1216";Tstart="1054";shortTE="F";uid="b01ae1c3-7ff8-4ec0-bacc-e474131df329"
CM022876.1	RepeatMasker	DNA/hAT-Tip100	9606767	9606908	1224	+	.	ID="RND-4_FAMILY-2323";Tend="878";Tstart="737";shortTE="F";uid="ae477f79-279a-4d86-8e6a-bb62ff6776bd"
CM022876.1	RepeatMasker	Satellite	6653524	6653785	2279	+	.	ID="RND-6_FAMILY-1786";Tend="1887";Tstart="1626";shortTE="F";uid="ca39b351-7a40-4da2-9b4f-82a280602a35"
CM022876.1	RepeatMasker	RC/Helitron	2333189	2333302	654	+	.	ID="RND-1_FAMILY-204";Tend="2671";Tstart="2461";shortTE="F";uid="ea7eb48e-5429-41a4-b81b-996d0713cda9"
CM022876.1	RepeatMasker	Unknown	10534023	10534126	716	+	.	ID="RND-1_FAMILY-279";Tend="992";Tstart="890";shortTE="F";uid="a0c70d89-2605-47cc-b678-a5936b466d6d"
CM022876.1	RepeatMasker	Unknown	24622442	24622666	1107	+	.	ID="RND-1_FAMILY-213";Tend="1106";Tstart="908";shortTE="F";uid="e7ea224c-63e8-4c39-949a-8b51ef0d065a"
CM022876.1	RepeatMasker	LINE/L2	405291	405419	511	+	.	ID="RND-5_FAMILY-1805";Tend="2597";Tstart="2289";shortTE="F";uid="a4b23cc8-7f74-4d7c-8c2e-82de46b2c2b7"
CM022876.1	RepeatMasker	RC/Helitron	19577745	19578058	2253	+	.	ID="RND-1_FAMILY-999";Tend="929";Tstart="594";shortTE="F";uid="044e3e39-0774-4952-a809-e1c8117705c3"
CM022876.1	RepeatMasker	DNA/CMC-Chapaev-3	22027630	22027942	1198	+	.	ID="RND-6_FAMILY-672";TEgroup="ctg_3%7CRND-6_FAMILY-672%7C1";Tend="1045";Tstart="889";shortTE="F";uid="c03ce2cf-7e12-491a-8e2b-63203984e95b"
CM022876.1	RepeatMasker	SINE/tRNA-RTE	21514527	21514839	1356	+	.	ID="RND-1_FAMILY-29";Tend="1134";Tstart="807";shortTE="F";uid="6781d120-d746-42b5-a30c-ff0534aef073"
CM022876.1	RepeatMasker	RC/Helitron	40524117	40524232	731	+	.	ID="RND-1_FAMILY-50";Tend="1003";Tstart="889";shortTE="F";uid="ee5b48ce-c5a1-4f70-8f3f-e5ffbd77d469"
CM022876.1	RepeatMasker	SINE/tRNA-RTE	18743486	18743706	548	+	.	ID="RND-1_FAMILY-65";TEgroup="ctg_3%7CRND-1_FAMILY-65%7C11";Tend="1118";Tstart="1014";shortTE="F";uid="efcca947-712e-433d-b394-81fbe0739d2f"
CM022876.1	RepeatMasker	Unknown	39222235	39222367	759	+	.	ID="RND-1_FAMILY-337";Tend="1042";Tstart="917";shortTE="F";uid="373e955e-223e-455a-95c5-0eee626e0811"
CM022876.1	RepeatMasker	SINE/tRNA-RTE	5782010	5782165	1072	+	.	ID="RND-6_FAMILY-11569";Tend="1104";Tstart="941";shortTE="F";uid="a94d1f1a-ea1e-4074-8769-3384c44ee6bc"
CM022876.1	RepeatMasker	DNA/TcMar-Tc1	10974837	10976005	8197	+	.	ID="RND-1_FAMILY-971";Tend="1910";Tstart="713";shortTE="F";uid="be2e7ff4-1227-4205-a643-8563b4192f74"
CM022876.1	RepeatMasker	Unknown	6319102	6319264	1026	+	.	ID="RND-1_FAMILY-362";Tend="1557";Tstart="1390";shortTE="F";uid="ac9ce266-e892-496e-b6f4-731d06a52b91"
CM022876.1	RepeatMasker	Unknown	35534533	35534778	1485	+	.	ID="RND-1_FAMILY-99";Tend="1117";Tstart="884";shortTE="F";uid="9630e6c3-1aae-44e8-91f1-9347a4b47014"
CM022876.1	RepeatMasker	Unknown	33233726	33233991	1160	+	.	ID="RND-5_FAMILY-539";Tend="1182";Tstart="869";shortTE="F";uid="7aa9d9b8-9f08-4fb3-a785-d9c221b188bf"
CM022876.1	RepeatMasker	DNA/TcMar-Tc1	6583975	6584178	1649	+	.	ID="RND-1_FAMILY-54";Tend="1112";Tstart="909";shortTE="F";uid="270d9ce1-ce61-4c2d-9932-d503603b118f"
CM022876.1	RepeatMasker	Unknown	16935818	16935996	588	+	.	ID="RND-5_FAMILY-555";Tend="1163";Tstart="967";shortTE="F";uid="83e68fc3-4e24-4451-85dc-9c32f8f4379d"
CM022876.1	RepeatMasker	DNA/hAT-Ac	34642525	34642769	717	+	.	ID="RND-1_FAMILY-69";Tend="1075";Tstart="844";shortTE="F";uid="c17e28dc-0552-4af7-90d6-a68d2efdf6ee"
CM022876.1	RepeatMasker	Unknown	25561019	25561165	690	+	.	ID="RND-1_FAMILY-355";Tend="1346";Tstart="1199";shortTE="F";uid="59068f84-710f-4c05-a757-cd52df18c70c"
CM022876.1	RepeatMasker	LINE/RTE-BovB	34384249	34384387	958	+	.	ID="RND-6_FAMILY-380";Tend="1152";Tstart="1010";shortTE="F";uid="6bca6bdd-1fb7-4cb2-ae1d-a16a743b8b48"
CM022876.1	RepeatMasker	RC/Helitron	31818727	31818916	1171	+	.	ID="RND-5_FAMILY-470";Tend="1162";Tstart="938";shortTE="F";uid="03e16af9-1745-4887-aa91-3803d74a6f5b"
CM022876.1	RepeatMasker	RC/Helitron	38239239	38239648	2365	+	.	ID="RND-4_FAMILY-2756";Tend="1372";Tstart="927";shortTE="F";uid="0571e7d1-9b40-41e1-b85f-deb1125555e7"
CM022876.1	RepeatMasker	Unknown	10391615	10391886	1080	+	.	ID="RND-1_FAMILY-191";Tend="2061";Tstart="1786";shortTE="F";uid="f2b66abb-31cf-4482-a137-a64ff931fb0e"
CM022876.1	RepeatMasker	Unknown	9411035	9411513	2310	+	.	ID="RND-1_FAMILY-49";Tend="1620";Tstart="964";shortTE="F";uid="4e3e3879-1077-43ca-9334-e98d844fe59a"
CM022876.1	RepeatMasker	Unknown	28820055	28820228	981	+	.	ID="RND-5_FAMILY-2791";Tend="1046";Tstart="874";shortTE="F";uid="675e03a2-afe9-42ee-81b1-3835d8ca613e"
CM022876.1	RepeatMasker	Unknown	13560374	13560871	3332	+	.	ID="RND-1_FAMILY-49";Tend="1625";Tstart="1096";shortTE="F";uid="35d6800b-e855-4e27-ab41-7b6fbf1edb09"
CM022876.1	RepeatMasker	SINE/tRNA-RTE	5286377	5286575	1270	+	.	ID="RND-1_FAMILY-65";Tend="1132";Tstart="935";shortTE="F";uid="db4bfc3c-659f-48f1-b7ca-94c9c17830e1"
CM022876.1	RepeatMasker	RC/Helitron	20371342	20371617	973	+	.	ID="RND-1_FAMILY-50";Tend="1190";Tstart="879";shortTE="F";uid="795856c7-a3b3-467a-b2b4-39b9f7bdb81c"
CM022876.1	RepeatMasker	Unknown	32790621	32790854	1772	+	.	ID="RND-1_FAMILY-210";Tend="1167";Tstart="933";shortTE="F";uid="79219961-e0ce-4b3f-aed7-804104bdc3e1"
CM022876.1	RepeatMasker	Unknown	12658330	12658499	1203	+	.	ID="RND-4_FAMILY-734";Tend="889";Tstart="728";shortTE="F";uid="11f54bd2-e178-46fd-9836-7d60da92a684"
CM022876.1	RepeatMasker	DNA/hAT-Tip100	22133865	22134050	1238	+	.	ID="RND-1_FAMILY-877";Tend="2144";Tstart="1937";shortTE="F";uid="ae35c4c9-de5b-4ddc-b9a2-3523ce3e8e71"
CM022876.1	RepeatMasker	LINE/RTE-BovB	651812	651922	879	+	.	ID="RND-1_FAMILY-75";Tend="1823";Tstart="1716";shortTE="F";uid="8ee62d54-7eb3-47af-ad34-80f5b94e9308"
CM022876.1	RepeatMasker	RC/Helitron	31071100	31071366	1966	+	.	ID="RND-4_FAMILY-269";Tend="1061";Tstart="798";shortTE="F";uid="99057031-061d-443c-958c-500e70fd67c8"
CM022876.1	RepeatMasker	LINE/R1-LOA	7805982	7806189	448	+	.	ID="RND-6_FAMILY-1308";TEgroup="ctg_3%7CRND-6_FAMILY-1308%7C1";Tend="113";Tstart="39";shortTE="T";uid="84e28102-160c-411a-88e4-fdde39b40776"
CM022876.1	RepeatMasker	Unknown	25708445	25708728	982	+	.	ID="RND-1_FAMILY-213";Tend="1153";Tstart="912";shortTE="F";uid="9d86c6de-04fc-479b-994a-f2238cf243e0"
CM022876.1	RepeatMasker	Unknown	18737977	18738367	790	+	.	ID="RND-1_FAMILY-997";TEgroup="ctg_3%7CRND-1_FAMILY-997%7C2";Tend="1220";Tstart="915";shortTE="F";uid="7c95ad5f-adae-49c2-bbba-8dc4c4e6a618"
CM022876.1	RepeatMasker	Unknown	20740678	20741280	3360	+	.	ID="RND-4_FAMILY-132";Tend="1536";Tstart="953";shortTE="F";uid="dee73131-06c8-4eed-ae95-4fac57f56bf6"
CM022876.1	RepeatMasker	Unknown	31146599	31146841	632	+	.	ID="RND-6_FAMILY-4672";Tend="642";Tstart="429";shortTE="F";uid="ee898f1d-2c78-4ffb-bf37-78ee1e051b9a"
CM022876.1	RepeatMasker	DNA/TcMar-Tc1	31155986	31156891	1278	+	.	ID="RND-1_FAMILY-226";TEgroup="ctg_3%7CRND-1_FAMILY-226%7C36";Tend="1777";Tstart="1345";shortTE="F";uid="d1c2a82b-781e-4044-8f92-3f0802207347"
CM022876.1	RepeatMasker	Unknown	30509324	30509508	686	+	.	ID="RND-2_FAMILY-22";Tend="1145";Tstart="954";shortTE="F";uid="94839dbc-aee8-4f69-af90-216d1119feb0"
CM022876.1	RepeatMasker	DNA/hAT-Tip100	39760952	39761493	3580	+	.	ID="RND-1_FAMILY-209";Tend="1368";Tstart="835";shortTE="F";uid="06b41d69-bf93-4517-b976-b75ef01eef01"
CM022876.1	RepeatMasker	DNA/TcMar-Tc1	5984950	5985358	2971	+	.	ID="RND-1_FAMILY-971";Tend="2016";Tstart="1580";shortTE="F";uid="02b5c0b7-67bc-4920-a615-8f3b730926cd"
CM022876.1	RepeatMasker	Unknown	38835709	38835833	674	+	.	ID="RND-1_FAMILY-179";Tend="926";Tstart="802";shortTE="F";uid="10d92b26-e9ac-4305-80cd-e72463dd3f46"
CM022876.1	RepeatMasker	Unknown	1559130	1559428	1168	+	.	ID="RND-6_FAMILY-154";Tend="1518";Tstart="1215";shortTE="F";uid="385dfe05-8a14-435d-a664-5b080f87ead2"
CM022876.1	RepeatMasker	LINE/L2	35101843	35102217	2107	+	.	ID="RND-4_FAMILY-1748";Tend="2505";Tstart="2050";shortTE="F";uid="e24041b0-cb07-4ab7-b097-8da9c52a5795"
CM022876.1	RepeatMasker	Unknown	13369741	13369933	838	+	.	ID="RND-4_FAMILY-176";Tend="1150";Tstart="925";shortTE="F";uid="1636f3cb-07bd-4cc8-a32a-41f2a63b4e15"
CM022876.1	RepeatMasker	SINE/tRNA-RTE	23621931	23622032	501	+	.	ID="RND-1_FAMILY-65";Tend="1000";Tstart="891";shortTE="F";uid="928fe219-b84a-4e39-a1c0-84604adcef7a"
CM022876.1	RepeatMasker	Unknown	27628727	27629055	1451	+	.	ID="RND-6_FAMILY-5501";Tend="2315";Tstart="1936";shortTE="F";uid="c04178f7-bd97-48cf-be87-76db50c98261"
CM022876.1	RepeatMasker	SINE/5S	795141	795258	602	+	.	ID="RND-6_FAMILY-1021";Tend="1172";Tstart="1069";shortTE="F";uid="3e812040-67bf-41cd-850f-e37c11393e1b"
CM022876.1	RepeatMasker	Unknown	10140034	10140137	515	+	.	ID="RND-4_FAMILY-30";Tend="1285";Tstart="1175";shortTE="F";uid="85331342-9422-4e52-b0e6-8d542500098a"
CM022876.1	RepeatMasker	Unknown	40335104	40335245	780	+	.	ID="RND-1_FAMILY-336";Tend="1126";Tstart="976";shortTE="F";uid="a7ec562d-d82b-471f-a9dc-19b1a44515b7"
CM022876.1	RepeatMasker	Unknown	36457985	36458541	4147	+	.	ID="RND-1_FAMILY-368";Tend="1433";Tstart="843";shortTE="F";uid="6b4eafb3-52f2-4031-b2e4-d058431b07a2"
CM022876.1	RepeatMasker	RC/Helitron	2261887	2262024	2229	+	.	ID="RND-1_FAMILY-6";Tend="1469";Tstart="823";shortTE="F";uid="33a794ba-36d3-4850-90dc-0f32bb46820c"
CM022876.1	RepeatMasker	Unknown	6281721	6282036	2196	+	.	ID="RND-2_FAMILY-87";Tend="1270";Tstart="941";shortTE="F";uid="111bb1bb-4578-4399-b43b-c7d8dae673d2"
CM022876.1	RepeatMasker	Unknown	10479719	10479849	540	+	.	ID="RND-4_FAMILY-30";Tend="1286";Tstart="1157";shortTE="F";uid="0750b6af-6112-4b3f-9b30-741f8acd11e6"
CM022876.1	RepeatMasker	Unknown	32295954	32296109	891	+	.	ID="RND-5_FAMILY-1523";Tend="1098";Tstart="940";shortTE="F";uid="d1c473f7-cbe9-4e5a-8cf3-e3dc8ed3536d"
CM022876.1	RepeatMasker	Unknown	11189102	11189445	2154	+	.	ID="RND-1_FAMILY-279";Tend="1275";Tstart="928";shortTE="F";uid="f9450f08-981a-433a-8b5d-8fc1ccd248a5"
CM022876.1	RepeatMasker	DNA/TcMar-Tc1	30279462	30279971	2876	+	.	ID="RND-4_FAMILY-779";Tend="1389";Tstart="823";shortTE="F";uid="14ef9fae-ad32-4ba9-8e44-bfed0be126dc"
CM022876.1	RepeatMasker	Unknown	41315000	41315508	3209	+	.	ID="RND-6_FAMILY-7666";Tend="1671";Tstart="1138";shortTE="F";uid="59dd0014-cc67-47c9-8810-ed9ba49ab314"
CM022876.1	RepeatMasker	Unknown	2262021	2262276	1930	+	.	ID="RND-1_FAMILY-42";Tend="1406";Tstart="1151";shortTE="F";uid="8fc90c80-0db4-4313-b6e2-fa0c5f5a4757"
CM022876.1	RepeatMasker	Unknown	34978217	34978326	412	+	.	ID="RND-6_FAMILY-15185";TEgroup="ctg_3%7CRND-6_FAMILY-15185%7C2";Tend="392";Tstart="324";shortTE="T";uid="9a2d58cf-180b-4d44-b5f7-49a0c7f996b1"
CM022876.1	RepeatMasker	Unknown	41913386	41913554	1380	+	.	ID="RND-4_FAMILY-642";Tend="1035";Tstart="866";shortTE="F";uid="33ad5103-4114-4684-8515-c87d6289ba35"
CM022876.1	RepeatMasker	Unknown	35684930	35685070	1113	+	.	ID="RND-1_FAMILY-137";Tend="1128";Tstart="989";shortTE="F";uid="224d1f20-d15a-432d-bfc5-92088a9a0bd5"
CM022876.1	RepeatMasker	DNA/hAT-Tip100	17981298	17981494	1718	+	.	ID="RND-6_FAMILY-2368";Tend="1452";Tstart="1256";shortTE="F";uid="f7718706-a79e-43d7-95f9-ade2d2c311e8"
CM022876.1	RepeatMasker	Unknown	3176877	3177028	713	+	.	ID="RND-5_FAMILY-2591";Tend="723";Tstart="529";shortTE="F";uid="edfbfcd9-27d9-415d-a743-2e26ca2efb6a"
CM022876.1	RepeatMasker	DNA/hAT-Tip100	35994069	35994269	1323	+	.	ID="RND-4_FAMILY-2323";Tend="1312";Tstart="1110";shortTE="F";uid="4359ae76-786c-4298-b90b-1d7ea417d3e2"
CM022876.1	RepeatMasker	DNA/TcMar-Tc1	11478883	11479180	1493	+	.	ID="rnd-5_family-1880";Tend="1161";Tstart="735";shortTE="F";uid="5d879d23-bd11-41f0-b2a0-39955642df74"
CM022876.1	RepeatMasker	Unknown	10897920	10898063	959	+	.	ID="RND-6_FAMILY-399";Tend="829";Tstart="678";shortTE="F";uid="b5f7fa40-d26c-4019-a709-9b3dabf75bfb"
CM022876.1	RepeatMasker	LTR	4170259	4170465	919	+	.	ID="RND-5_FAMILY-316";Tend="1218";Tstart="834";shortTE="F";uid="a899f39f-5166-404a-915c-3a2512b32eb4"
CM022876.1	RepeatMasker	RC/Helitron	6601261	6601513	1909	+	.	ID="RND-1_FAMILY-193";Tend="912";Tstart="658";shortTE="F";uid="402a5f79-ef97-42d3-81d1-1f5857f0aef0"
CM022876.1	RepeatMasker	RC/Helitron	29225258	29225851	4745	+	.	ID="RND-6_FAMILY-707";Tend="1469";Tstart="877";shortTE="F";uid="0b432127-1b7b-415b-b3ee-26dfaacb8b88"
CM022876.1	RepeatMasker	LINE/Penelope	38352598	38352711	939	+	.	ID="RND-6_FAMILY-236";Tend="1571";Tstart="1458";shortTE="F";uid="12fd5de2-004d-4db8-a08a-7fe793fe53fd"
CM022876.1	RepeatMasker	Unknown	1980569	1980828	1264	+	.	ID="RND-1_FAMILY-42";Tend="1772";Tstart="1564";shortTE="F";uid="4c863cd2-bff2-4144-a3fb-bbf7041cfe9e"
CM022876.1	RepeatMasker	Unknown	32313382	32313502	692	+	.	ID="RND-6_FAMILY-4999";Tend="1550";Tstart="1399";shortTE="F";uid="f85a2081-8d9e-4551-a71c-c5342c6ecca0"
CM022876.1	RepeatMasker	DNA/TcMar-Tc1	34811437	34811853	1233	+	.	ID="RND-4_FAMILY-629";Tend="1733";Tstart="1296";shortTE="F";uid="7ee3d10c-ca9c-4957-aaca-63faf8a95b87"
CM022876.1	RepeatMasker	Unknown	14174309	14174517	849	+	.	ID="RND-1_FAMILY-67";Tend="2346";Tstart="2148";shortTE="F";uid="28001c96-6b66-43f0-80c0-98e757984dc5"
CM022876.1	RepeatMasker	RC/Helitron	5240425	5240719	1738	+	.	ID="RND-5_FAMILY-429";Tend="1234";Tstart="934";shortTE="F";uid="2faea8a5-badc-4947-b4f2-c81862838d92"
CM022876.1	RepeatMasker	Unknown	39756001	39756449	2017	+	.	ID="RND-1_FAMILY-342";Tend="1352";Tstart="873";shortTE="F";uid="0449b8a4-21aa-4eb8-a8c8-056acf70d5cf"
CM022876.1	RepeatMasker	Unknown	29933680	29933781	500	+	.	ID="RND-6_FAMILY-3995";Tend="1276";Tstart="1174";shortTE="F";uid="3488712d-1b9a-4d8e-815c-5378ef751098"
CM022876.1	RepeatMasker	SINE/tRNA-RTE	26461189	26461382	611	+	.	ID="RND-4_FAMILY-384";Tend="1067";Tstart="872";shortTE="F";uid="eb27b6c3-894e-4fe5-aa6d-9136cfdd4b1e"
CM022876.1	RepeatMasker	LINE/R1-LOA	8482499	8482732	1843	+	.	ID="RND-4_FAMILY-377";Tend="599";Tstart="364";shortTE="F";uid="961af432-9419-4622-8ae6-33172d630f2b"
CM022876.1	RepeatMasker	Unknown	21593267	21593640	3172	+	.	ID="RND-1_FAMILY-654";Tend="1646";Tstart="1273";shortTE="F";uid="a4c75e7b-ea4d-4dc5-9221-c68b2c78e196"
CM022876.1	RepeatMasker	Unknown	33832677	33833212	1011	+	.	ID="RND-1_FAMILY-66";TEgroup="ctg_3%7CRND-1_FAMILY-66%7C16";Tend="1194";Tstart="935";shortTE="F";uid="f3bd3ba2-a93c-4dc5-94fe-4944896eaa8d"
CM022876.1	RepeatMasker	Unknown	27972529	27972809	1520	+	.	ID="RND-6_FAMILY-2400";Tend="1326";Tstart="1039";shortTE="F";uid="838a07d2-04c2-4f8b-abb4-e147b6d2f58b"
CM022876.1	RepeatMasker	Unknown	28700242	28700503	1441	+	.	ID="RND-1_FAMILY-835";Tend="1043";Tstart="777";shortTE="F";uid="2d5a9045-9b3a-4a8d-8ee9-9915ca7e31ad"
CM022876.1	RepeatMasker	LINE/Penelope	3338468	3338699	541	+	.	ID="RND-1_FAMILY-172";TEgroup="ctg_3%7CRND-1_FAMILY-172%7C2";Tend="1474";Tstart="1309";shortTE="T";uid="d168cf3a-69c7-4ad9-9f95-10060bbf6525"
CM022876.1	RepeatMasker	LTR/Gypsy	12944759	12944879	806	+	.	ID="RND-6_FAMILY-1213";Tend="1216";Tstart="1096";shortTE="F";uid="0c0482ff-a4c2-4629-845e-5c5365fd29a4"
CM022876.1	RepeatMasker	Unknown	18731543	18732084	2238	+	.	ID="RND-6_FAMILY-6755";Tend="1665";Tstart="1022";shortTE="F";uid="b7894b9f-e648-4ee3-87e5-6f2921a240dc"
CM022876.1	RepeatMasker	DNA/TcMar-Tc1	4085685	4086322	4493	+	.	ID="RND-1_FAMILY-288";Tend="1691";Tstart="979";shortTE="F";uid="da4e9487-f45e-4980-b48d-cd8d28154c82"
CM022876.1	RepeatMasker	Unknown	6719018	6719205	622	+	.	ID="RND-1_FAMILY-422";Tend="1035";Tstart="805";shortTE="F";uid="757bfcea-b2e5-4f08-be97-2fc0a8a661c8"
CM022876.1	RepeatMasker	RC/Helitron	6271019	6271462	1939	+	.	ID="RND-6_FAMILY-317";TEgroup="ctg_3%7CRND-6_FAMILY-317%7C4";Tend="1158";Tstart="929";shortTE="F";uid="8ceaa140-30fa-46b6-bbc6-af9406a24cc8"
CM022876.1	RepeatMasker	Unknown	38464720	38464882	733	+	.	ID="RND-5_FAMILY-4341";Tend="1222";Tstart="1058";shortTE="F";uid="5dd0576c-6350-4d1a-9803-1b336cb8b91a"
CM022876.1	RepeatMasker	SINE/tRNA-RTE	40161627	40161747	790	+	.	ID="RND-1_FAMILY-65";Tend="1023";Tstart="900";shortTE="F";uid="b29d55ef-438f-48aa-afb3-35c45f0c024f"
CM022876.1	RepeatMasker	Unknown	40414779	40414903	869	+	.	ID="RND-6_FAMILY-5604";Tend="1048";Tstart="927";shortTE="F";uid="737c4b9c-c8d1-4c6f-832f-6e6c9a80bb88"
CM022876.1	RepeatMasker	Unknown	8157973	8158442	1546	+	.	ID="RND-1_FAMILY-251";Tend="527";Tstart="111";shortTE="F";uid="22263a79-cf6e-4afb-830c-57b8e4e1078f"
CM022876.1	RepeatMasker	DNA/hAT-Tip100	5336174	5336326	920	+	.	ID="RND-3_FAMILY-262";Tend="1118";Tstart="968";shortTE="F";uid="202813a7-32cd-4699-bd28-36d373aa222b"
CM022876.1	RepeatMasker	Unknown	4236261	4236780	2918	+	.	ID="RND-4_FAMILY-560";Tend="1471";Tstart="867";shortTE="F";uid="37c9deb5-5b19-4e32-b15d-097cca3fc190"
CM022876.1	RepeatMasker	Unknown	10546898	10547096	974	+	.	ID="RND-2_FAMILY-87";Tend="1131";Tstart="943";shortTE="F";uid="d5196e29-99ad-471e-9cde-48fa06ec021f"
CM022876.1	RepeatMasker	Satellite	23510059	23510194	765	+	.	ID="RND-6_FAMILY-577";Tend="1039";Tstart="901";shortTE="F";uid="c6eea98b-3b95-4c04-af71-9c847fa1be32"
CM022876.1	RepeatMasker	DNA/TcMar-Tc1	10629532	10629968	1782	+	.	ID="RND-5_FAMILY-768";Tend="1869";Tstart="1503";shortTE="F";uid="f7bf5269-3a59-4399-9d18-e3d6b45ffcaa"
CM022876.1	RepeatMasker	Unknown	34827658	34828154	2182	+	.	ID="RND-1_FAMILY-49";Tend="1493";Tstart="987";shortTE="F";uid="7c2c7d1d-1923-4efd-b4d2-fd050a1ce8c7"
CM022876.1	RepeatMasker	Unknown	26168166	26168314	1097	+	.	ID="RND-1_FAMILY-470";Tend="946";Tstart="788";shortTE="F";uid="0f65bb13-4b30-4708-a964-dd9970743479"
CM022876.1	RepeatMasker	LINE/RTE-BovB	14666890	14667139	438	+	.	ID="RND-5_FAMILY-1885";TEgroup="ctg_3%7CRND-5_FAMILY-1885%7C33";Tend="1139";Tstart="1016";shortTE="F";uid="3eab649d-4532-409b-a353-9e9b86be46cd"
CM022876.1	RepeatMasker	LINE/L2	17461439	17462037	1978	+	.	ID="RND-6_FAMILY-9942";Tend="1170";Tstart="639";shortTE="F";uid="466294f5-57be-4063-b096-660d8fbe56b8"
CM022876.1	RepeatMasker	LTR/Gypsy	17028129	17028649	3323	+	.	ID="RND-6_FAMILY-6263";Tend="1405";Tstart="903";shortTE="F";uid="60baa7c0-f7e5-4f37-b6dc-c9575a39ed6a"
CM022876.1	RepeatMasker	DNA/hAT-Charlie	20590266	20591062	2859	+	.	ID="rnd-6_family-9982";Tend="1238";Tstart="454";shortTE="F";uid="e65ffed1-4f4e-4523-910b-285f3acd2237"
CM022876.1	RepeatMasker	DNA	18023921	18024492	3279	+	.	ID="RND-3_FAMILY-44";Tend="2715";Tstart="2140";shortTE="F";uid="bd5809eb-e15e-42cd-b41d-5e4250356f2b"
CM022876.1	RepeatMasker	Unknown	1756922	1757077	1161	+	.	ID="RND-6_FAMILY-6615";Tend="1075";Tstart="915";shortTE="F";uid="bd28e799-11be-42d9-aaed-cc07dcaece1d"
CM022876.1	RepeatMasker	Unknown	3061363	3061627	1824	+	.	ID="RND-5_FAMILY-2899";Tend="1143";Tstart="879";shortTE="F";uid="ff1a640a-1c3f-4baf-a113-3005502944dc"
CM022876.1	RepeatMasker	LINE/RTE-BovB	14670296	14670414	438	+	.	ID="RND-5_FAMILY-1885";Tend="1139";Tstart="1016";shortTE="F";uid="4fcb5993-1430-4d11-81cd-be1edb28f79a"
CM022876.1	RepeatMasker	Unknown	41506291	41506453	1100	+	.	ID="RND-6_FAMILY-7290";Tend="1313";Tstart="1153";shortTE="F";uid="cd8d20d6-134b-458a-936d-7f9ef983d9c3"
CM022876.1	RepeatMasker	Unknown	27114505	27114622	404	+	.	ID="RND-6_FAMILY-19512";Tend="1545";Tstart="1409";shortTE="F";uid="ccf8740f-6f9d-4980-9f1b-3b85b0466c57"
CM022876.1	RepeatMasker	Satellite	27772494	27772638	944	+	.	ID="RND-6_FAMILY-46";Tend="1227";Tstart="1082";shortTE="F";uid="ff305c82-5837-4e8d-bdb0-1f0ac701ec36"
CM022876.1	RepeatMasker	SINE/tRNA-RTE	35737927	35738124	1279	+	.	ID="RND-1_FAMILY-48";Tend="1188";Tstart="983";shortTE="F";uid="dd807bed-c573-4f65-aa56-b4e2ed8fa49a"
CM022876.1	RepeatMasker	DNA/TcMar-Tc1	8833701	8834203	1360	+	.	ID="RND-6_FAMILY-783";TEgroup="ctg_3%7CRND-6_FAMILY-783%7C6";Tend="1000";Tstart="269";shortTE="F";uid="ee7eefff-18bb-4d8b-9e36-6cffdf8e32ed"
CM022876.1	RepeatMasker	SINE/MIR	6426307	6426458	508	+	.	ID="RND-1_FAMILY-44";TEgroup="ctg_3%7CRND-1_FAMILY-44%7C7";Tend="932";Tstart="864";shortTE="T";uid="736db96b-56f1-4ec7-aa64-036861bb2810"
CM022876.1	RepeatMasker	Unknown	36214198	36214839	4374	+	.	ID="RND-1_FAMILY-49";Tend="1651";Tstart="957";shortTE="F";uid="9293895a-5918-4961-8262-822730dd4a97"
CM022876.1	RepeatMasker	Unknown	18483264	18483505	1476	+	.	ID="RND-1_FAMILY-91";Tend="1117";Tstart="881";shortTE="F";uid="28868fad-ac62-4ab9-9755-18f611e101c9"
CM022876.1	RepeatMasker	Unknown	38873667	38874225	3577	+	.	ID="RND-1_FAMILY-49";Tend="1617";Tstart="964";shortTE="F";uid="5f7fb626-eac3-479c-af9c-4bbe26c2e557"
CM022876.1	RepeatMasker	Unknown	12007939	12008115	881	+	.	ID="RND-5_FAMILY-1023";Tend="1226";Tstart="1052";shortTE="F";uid="b1fa2877-eb3b-420f-a103-90ea682df555"
CM022876.1	RepeatMasker	DNA/hAT-Tip100	14392789	14392906	933	+	.	ID="RND-5_FAMILY-682";Tend="1675";Tstart="1560";shortTE="F";uid="4546a6da-a318-47ec-828a-5eed1a3a9f0f"
CM022876.1	RepeatMasker	RC/Helitron	13368800	13368983	1123	+	.	ID="RND-1_FAMILY-31";Tend="1530";Tstart="1347";shortTE="F";uid="20584893-34fb-4c34-b499-3c2d8d592eb2"
CM022876.1	RepeatMasker	DNA/hAT-Charlie	22512803	22513145	2707	+	.	ID="RND-2_FAMILY-110";Tend="1325";Tstart="968";shortTE="F";uid="73405570-79eb-4d91-acde-053ebea0c444"
CM022876.1	RepeatMasker	Unknown	6232482	6232749	1876	+	.	ID="RND-5_FAMILY-1354";Tend="1229";Tstart="953";shortTE="F";uid="5c672bc9-2379-4b77-b98a-e3ec58bf8f33"
CM022876.1	RepeatMasker	RC/Helitron	31838196	31838926	5243	+	.	ID="RND-6_FAMILY-2083";Tend="1720";Tstart="969";shortTE="F";uid="67314b36-857b-4c66-aece-af0d0075ad97"
CM022876.1	RepeatMasker	RC/Helitron	8156340	8156579	1581	+	.	ID="RND-6_FAMILY-317";Tend="1163";Tstart="934";shortTE="F";uid="a1f6f305-bdd4-4268-99f3-24d16b72bb4f"
CM022876.1	RepeatMasker	DNA/hAT-Blackjack	41973251	41973971	5238	+	.	ID="RND-1_FAMILY-1115";Tend="1777";Tstart="1018";shortTE="F";uid="158bea9d-c865-4de2-aade-21153db38ac5"
CM022876.1	RepeatMasker	Satellite	16874587	16874861	2280	+	.	ID="RND-5_FAMILY-399";Tend="1218";Tstart="938";shortTE="F";uid="d3c6d824-f7c2-4394-bf5b-6843c1e6bf57"
CM022876.1	RepeatMasker	DNA/hAT-Tip100	5149542	5149743	1114	+	.	ID="RND-4_FAMILY-790";Tend="1280";Tstart="1093";shortTE="F";uid="94add4bc-b882-45b1-9b53-5a71e569ef36"
CM022876.1	RepeatMasker	DNA/TcMar-Tc1	11246912	11247300	2347	+	.	ID="RND-1_FAMILY-226";Tend="1796";Tstart="1381";shortTE="F";uid="35585d96-36a7-4497-b738-24e8d8720a50"
CM022876.1	RepeatMasker	Unknown	14538257	14538421	1063	+	.	ID="RND-6_FAMILY-2803";Tend="1174";Tstart="1010";shortTE="F";uid="13896f1f-83f7-4d0e-ad5f-0b6daed64fe4"
CM022876.1	RepeatMasker	DNA/hAT-Tip100	4415948	4416144	1200	+	.	ID="RND-1_FAMILY-785";Tend="1492";Tstart="1321";shortTE="F";uid="8c8750ca-df41-4737-b0c7-fdc0642ee1cd"
CM022876.1	RepeatMasker	SINE/5S	33999995	34000322	1472	+	.	ID="RND-6_FAMILY-1021";Tend="1250";Tstart="930";shortTE="F";uid="d01b62f7-f7ff-4688-852a-67e4bd2aad38"
CM022876.1	RepeatMasker	RC/Helitron	24132508	24132725	479	+	.	ID="HELITRON-N7_PXU";TEgroup="ctg_3%7CHELITRON-N7_PXU%7C3";Tend="128";Tstart="1";shortTE="T";uid="71272fd8-a0cf-4751-bfe6-2b25f92f980b"
CM022876.1	RepeatMasker	DNA/hAT-Ac	33878501	33878994	428	+	.	ID="rnd-5_family-1462";Tend="540";Tstart="282";shortTE="F";uid="d6311952-91f6-4a01-9f86-a91ab616e6e6"
CM022876.1	RepeatMasker	LINE/R1-LOA	11448557	11449207	5477	+	.	ID="RND-1_FAMILY-938";Tend="2298";Tstart="1648";shortTE="F";uid="8e75e82b-6b18-4a27-ac89-f54102fd206b"
CM022876.1	RepeatMasker	Unknown	23382187	23382357	775	+	.	ID="RND-1_FAMILY-213";Tend="1044";Tstart="869";shortTE="F";uid="39a7e495-264e-4ba7-acff-0725a8a722f0"
CM022876.1	RepeatMasker	Unknown	36063588	36063785	1036	+	.	ID="RND-1_FAMILY-581";Tend="1148";Tstart="971";shortTE="F";uid="05253e87-8952-4efd-be10-c59c1c7e9eba"
CM022876.1	RepeatMasker	LINE/R1-LOA	28298016	28298483	2992	+	.	ID="RND-1_FAMILY-618";Tend="1676";Tstart="1120";shortTE="F";uid="952f965e-9d60-4ccb-9aaf-a37f9f051478"
CM022876.1	RepeatMasker	Unknown	39809274	39809500	1917	+	.	ID="RND-5_FAMILY-949";Tend="577";Tstart="351";shortTE="F";uid="0cc15e0f-28ad-41f4-810c-0e21c6ca9d21"
CM022876.1	RepeatMasker	DNA/hAT-Tip100	36947735	36947949	1343	+	.	ID="RND-4_FAMILY-13";Tend="1096";Tstart="880";shortTE="F";uid="d61d656d-0dd6-4617-b1a5-d15cfa6cd1a1"
CM022876.1	RepeatMasker	Unknown	10614529	10614682	717	+	.	ID="RND-6_FAMILY-7290";Tend="1408";Tstart="1251";shortTE="F";uid="fb1c149d-140e-4302-8aed-83f5c5a1450d"
CM022876.1	RepeatMasker	Unknown	34668818	34668987	697	+	.	ID="RND-4_FAMILY-560";Tend="1059";Tstart="849";shortTE="F";uid="a36b92a0-105f-4e53-820b-89f68fc05863"
CM022876.1	RepeatMasker	Unknown	39679649	39679811	464	+	.	ID="RND-2_FAMILY-22";TEgroup="ctg_3%7CRND-2_FAMILY-22%7C32";Tend="1147";Tstart="1079";shortTE="T";uid="dceb3184-c1ac-42bf-affd-b1b8c55a1432"
CM022876.1	RepeatMasker	Unknown	4422294	4422761	2308	+	.	ID="RND-6_FAMILY-1216";TEgroup="ctg_3%7CRND-6_FAMILY-1216%7C1";Tend="697";Tstart="373";shortTE="F";uid="b7cdf313-aef1-446c-ac1e-108b1dc5d3c7"
CM022876.1	RepeatMasker	Unknown	39831536	39831651	537	+	.	ID="RND-1_FAMILY-191";Tend="1440";Tstart="1330";shortTE="F";uid="c82bf2cd-4c03-4bd4-be2c-c34399c59938"
CM022876.1	RepeatMasker	Satellite	10407215	10407471	2128	+	.	ID="RND-6_FAMILY-577";Tend="1301";Tstart="1045";shortTE="F";uid="4fd65675-0688-4482-9b2f-84c9a17cb280"
CM022876.1	RepeatMasker	DNA/hAT-Tip100	17802455	17802927	3741	+	.	ID="RND-1_FAMILY-785";Tend="1492";Tstart="1029";shortTE="F";uid="6da2f7d7-18cb-48cc-821a-756d5efe5444"
CM022876.1	RepeatMasker	DNA/hAT-Tip100	22532684	22533032	1599	+	.	ID="RND-3_FAMILY-262";Tend="1118";Tstart="812";shortTE="F";uid="b913a7be-b53a-4381-8ee3-181f7356fc0c"
CM022876.1	RepeatMasker	DNA/MULE-MuDR	9145409	9145584	1143	+	.	ID="RND-1_FAMILY-161";Tend="1117";Tstart="936";shortTE="F";uid="2e918d88-f865-4710-8e2b-3ce67c9a06f0"
CM022876.1	RepeatMasker	LTR/Copia	35222857	35223036	854	+	.	ID="RND-6_FAMILY-2605";Tend="1350";Tstart="1181";shortTE="F";uid="e3f22358-63a6-432d-9e78-a942ea7ff3b5"
CM022876.1	RepeatMasker	DNA/TcMar-Tc1	33176668	33176962	871	+	.	ID="RND-5_FAMILY-2677";Tend="1477";Tstart="1165";shortTE="F";uid="37bcc328-334d-4fb6-91ad-c122293084cf"
CM022876.1	RepeatMasker	RC/Helitron	38381265	38382839	6531	+	.	ID="RND-4_FAMILY-77";Tend="2337";Tstart="680";shortTE="F";uid="cf95abec-91d9-40f0-b817-cf5b4fc5d9ec"
CM022876.1	RepeatMasker	LINE/Penelope	10650718	10650876	855	+	.	ID="RND-6_FAMILY-6586";Tend="1471";Tstart="1310";shortTE="F";uid="15bfb1d1-74dc-400f-b03c-5d0f8ab1099f"
CM022876.1	RepeatMasker	Unknown	21778402	21780235	11602	+	.	ID="RND-5_FAMILY-1793";Tend="2054";Tstart="135";shortTE="F";uid="6fbc106e-b636-42ed-81c7-4e2a9238c94f"
CM022876.1	RepeatMasker	Unknown	5476901	5477110	1088	+	.	ID="RND-4_FAMILY-203";Tend="1187";Tstart="997";shortTE="F";uid="e92e8df9-8a54-44a8-8277-68d84418353f"
CM022876.1	RepeatMasker	DNA/hAT-Tip100	20536177	20536640	2694	+	.	ID="RND-1_FAMILY-217";Tend="1324";Tstart="886";shortTE="F";uid="d85232ae-448d-4c4d-9144-e3c11731da76"
CM022876.1	RepeatMasker	DNA/TcMar-Tc1	31326794	31327055	1624	+	.	ID="RND-6_FAMILY-1851";Tend="1158";Tstart="930";shortTE="F";uid="9472a9a6-2f99-4bfc-96ce-b5e23a3f1bea"
CM022876.1	RepeatMasker	Unknown	39100695	39100996	1263	+	.	ID="RND-5_FAMILY-562";Tend="989";Tstart="717";shortTE="F";uid="93f13538-37c9-463f-972a-c06e581c6d61"
CM022876.1	RepeatMasker	DNA/TcMar-Tc1	30090084	30090282	448	+	.	ID="RND-1_FAMILY-377";Tend="842";Tstart="575";shortTE="F";uid="9c8346f5-c116-4444-af7b-d5c0b0013550"
CM022876.1	RepeatMasker	RC/Helitron	15653613	15654355	5940	+	.	ID="RND-5_FAMILY-688";Tend="1675";Tstart="927";shortTE="F";uid="b069216d-3594-402e-95a9-8796a875ccd1"
CM022876.1	RepeatMasker	DNA/TcMar-Tc1	13330520	13330746	1763	+	.	ID="RND-1_FAMILY-288";Tend="1207";Tstart="979";shortTE="F";uid="a1429878-9ae6-4f44-9f8c-9ce19e68f67a"
CM022876.1	RepeatMasker	Unknown	4711280	4712622	7284	+	.	ID="RND-1_FAMILY-55";TEgroup="ctg_3%7CRND-1_FAMILY-55%7C1";Tend="2322";Tstart="691";shortTE="F";uid="543bde1e-68cd-458c-84a0-0bc58b96d01c"
CM022876.1	RepeatMasker	LINE/CR1	31728831	31728973	1272	+	.	ID="RND-1_FAMILY-162";Tend="952";Tstart="810";shortTE="F";uid="92d95cf8-954b-40ca-b7ae-dbd0146b772e"
CM022876.1	RepeatMasker	Unknown	21569815	21570112	908	+	.	ID="RND-4_FAMILY-737";Tend="2276";Tstart="1970";shortTE="F";uid="96062e13-8f74-4bc4-bd69-830e045f5c92"
CM022876.1	RepeatMasker	Unknown	4692564	4692837	624	+	.	ID="RND-6_FAMILY-2288";Tend="610";Tstart="362";shortTE="F";uid="4e45fa27-afcb-4a31-b438-90a3e0326be9"
CM022876.1	RepeatMasker	DNA/TcMar-Tc1	10258070	10258233	975	+	.	ID="RND-1_FAMILY-1116";Tend="617";Tstart="436";shortTE="F";uid="8f252376-03ed-4030-9d8a-a844f0b1f02e"
CM022876.1	RepeatMasker	Unknown	22362629	22362789	503	+	.	ID="RND-5_FAMILY-16";Tend="1574";Tstart="1425";shortTE="F";uid="f85c3b4d-3705-4a6d-aab2-d5a19d64e285"
CM022876.1	RepeatMasker	Unknown	22575326	22575439	808	+	.	ID="RND-1_FAMILY-711";Tend="1432";Tstart="1319";shortTE="F";uid="d547744a-80b7-4fb3-9606-9ce88ef3dfa9"
CM022876.1	RepeatMasker	Unknown	4160936	4161067	749	+	.	ID="RND-5_FAMILY-1421";Tend="1789";Tstart="1660";shortTE="F";uid="4f4c7663-54d1-4372-a183-fec652be6481"
CM022876.1	RepeatMasker	LINE/Penelope	2723947	2724211	1288	+	.	ID="RND-1_FAMILY-923";Tend="1477";Tstart="1237";shortTE="F";uid="be0c1e2a-a641-4eea-a786-c73ba0a451ed"
CM022876.1	RepeatMasker	Unknown	41111023	41111218	1652	+	.	ID="RND-5_FAMILY-698";Tend="1001";Tstart="806";shortTE="F";uid="5d89264c-b407-4132-924a-1d72a4c1572b"
CM022876.1	RepeatMasker	LINE/Penelope	35774552	35774743	1414	+	.	ID="RND-6_FAMILY-236";Tend="1571";Tstart="1380";shortTE="F";uid="22f93778-a4f8-4f45-8a8a-2d6af9030ee4"
CM022876.1	RepeatMasker	Unknown	32136176	32136346	799	+	.	ID="RND-2_FAMILY-22";Tend="1148";Tstart="964";shortTE="F";uid="e252a7a7-5c9a-443a-8a38-aa94c3628c20"
CM022876.1	RepeatMasker	LINE/RTE-BovB	14670689	14670807	438	+	.	ID="RND-5_FAMILY-1885";Tend="1139";Tstart="1016";shortTE="F";uid="ed0aa950-87bf-4772-80e4-b420ef5cc3d1"
CM022876.1	RepeatMasker	Unknown	1523705	1524275	3185	+	.	ID="RND-1_FAMILY-1024";Tend="1148";Tstart="579";shortTE="F";uid="d69a3990-957e-4540-9981-e65912591740"
CM022876.1	RepeatMasker	DNA/hAT-Blackjack	12533586	12533834	1652	+	.	ID="RND-6_FAMILY-3050";Tend="1075";Tstart="788";shortTE="F";uid="b73f2209-24e4-46c1-9631-5e2ed2407ee0"
CM022876.1	RepeatMasker	Unknown	35508200	35508368	1347	+	.	ID="RND-6_FAMILY-6615";Tend="1067";Tstart="899";shortTE="F";uid="92c0a9a4-6cea-4dff-8c48-628429aad789"
CM022876.1	RepeatMasker	DNA/hAT-Tip100	22435617	22436200	2189	+	.	ID="RND-4_FAMILY-2323";Tend="2370";Tstart="1769";shortTE="F";uid="7677ef14-05bd-4750-b33a-758c26935c55"
CM022876.1	RepeatMasker	Unknown	9106024	9106194	1263	+	.	ID="RND-5_FAMILY-1523";Tend="1112";Tstart="935";shortTE="F";uid="a0349b98-0f0b-4f5a-897e-88f084e5cc69"
CM022876.1	RepeatMasker	SINE/5S	16150239	16150371	1150	+	.	ID="RND-4_FAMILY-2290";Tend="961";Tstart="829";shortTE="F";uid="6dd0e69b-cbb9-4ded-a73b-50aefd6a9042"
CM022876.1	RepeatMasker	Unknown	7768558	7768731	1158	+	.	ID="RND-1_FAMILY-39";Tend="1561";Tstart="1224";shortTE="F";uid="4aba59b0-1243-4515-bd40-1ea9abac2155"
CM022876.1	RepeatMasker	DNA/TcMar-Tc1	9514618	9515528	1920	+	.	ID="rnd-1_family-360";Tend="1592";Tstart="711";shortTE="F";uid="e9e06340-f0b8-430f-b976-8119be024a9f"
CM022876.1	RepeatMasker	DNA/hAT-Tip100	26142097	26142496	2971	+	.	ID="RND-1_FAMILY-566";Tend="1276";Tstart="892";shortTE="F";uid="920355cc-3022-4324-8e79-49cb7d866a77"
CM022876.1	RepeatMasker	RC/Helitron	17906018	17906171	1200	+	.	ID="RND-5_FAMILY-470";Tend="1106";Tstart="941";shortTE="F";uid="ea812edc-f17d-489d-b39f-72c4c44229de"
CM022876.1	RepeatMasker	Unknown	17909915	17910477	4470	+	.	ID="RND-1_FAMILY-752";Tend="1484";Tstart="908";shortTE="F";uid="7f52bf9e-237e-451c-bd8d-4a18464ca1d8"
CM022876.1	RepeatMasker	Satellite	30534536	30534744	1260	+	.	ID="RND-6_FAMILY-46";Tend="1469";Tstart="1260";shortTE="F";uid="6be86b1d-502a-4857-a87e-01499a196cca"
CM022876.1	RepeatMasker	Unknown	11188010	11188377	1671	+	.	ID="RND-1_FAMILY-218";Tend="1179";Tstart="874";shortTE="F";uid="ab014f0f-386a-4781-81f6-5ecdec43862c"
CM022876.1	RepeatMasker	LINE/RTE-BovB	36806030	36806147	670	+	.	ID="RND-4_FAMILY-658";Tend="287";Tstart="177";shortTE="F";uid="7d0eac48-6610-45ca-b020-62c98c0af9ce"
CM022876.1	RepeatMasker	DNA/PIF-Harbinger	1101723	1102517	2405	+	.	ID="RND-1_FAMILY-229";TEgroup="ctg_3%7CRND-1_FAMILY-229%7C1";Tend="1626";Tstart="881";shortTE="F";uid="c4636385-58ba-46d3-9aa9-4ce17beca5c4"
CM022876.1	RepeatMasker	DNA/Ginger-2	4900052	4900223	655	+	.	ID="RND-1_FAMILY-774";Tend="1636";Tstart="1445";shortTE="F";uid="3bb1577d-6a42-44a3-a094-ae8373b0fca0"
CM022876.1	RepeatMasker	Unknown	30984756	30984889	934	+	.	ID="RND-6_FAMILY-3033";Tend="1695";Tstart="1562";shortTE="F";uid="e3ba4209-eefe-4920-9ad4-ddb0cdefbbe5"
CM022876.1	RepeatMasker	Unknown	20519457	20519607	1105	+	.	ID="RND-5_FAMILY-336";Tend="2173";Tstart="2013";shortTE="F";uid="e4a05e7e-1835-4e7d-8c92-4f74b6b0395d"
CM022876.1	RepeatMasker	Unknown	20442240	20442521	1846	+	.	ID="RND-5_FAMILY-502";Tend="1543";Tstart="1257";shortTE="F";uid="9e5e7765-b8b5-45f8-a9e6-21a23bee028a"
CM022876.1	RepeatMasker	DNA	33949168	33950038	1882	+	.	ID="RND-4_FAMILY-1031";TEgroup="ctg_3%7CRND-4_FAMILY-1031%7C2";Tend="2672";Tstart="251";shortTE="F";uid="e16fc320-2b87-4338-9a47-bee73dade78d"
CM022876.1	RepeatMasker	Unknown	14980056	14980192	973	+	.	ID="RND-1_FAMILY-116";Tend="1115";Tstart="976";shortTE="F";uid="487cbce0-4037-4c78-b52b-1b3dd3ad8c5b"
CM022876.1	RepeatMasker	Unknown	32694408	32694651	1371	+	.	ID="RND-6_FAMILY-3656";Tend="1557";Tstart="1316";shortTE="F";uid="718c4123-1469-444d-ab36-60a76385e322"
CM022876.1	RepeatMasker	Unknown	34473954	34474098	420	+	.	ID="RND-1_FAMILY-133";TEgroup="ctg_3%7CRND-1_FAMILY-133%7C1";Tend="1555";Tstart="1466";shortTE="T";uid="1f8e06bb-6278-4386-8a30-bac9876d1c03"
CM022876.1	RepeatMasker	DNA/hAT-Tip100	9054248	9054466	895	+	.	ID="RND-3_FAMILY-262";Tend="1028";Tstart="812";shortTE="F";uid="b2006670-e99a-4af4-a4cf-27ef4e17b872"
CM022876.1	RepeatMasker	Unknown	4299496	4299621	793	+	.	ID="RND-6_FAMILY-2400";Tend="1336";Tstart="1219";shortTE="F";uid="00b60508-fffa-4ac8-af6e-1355a2df02c1"
CM022876.1	RepeatMasker	Unknown	41721247	41721409	1206	+	.	ID="RND-5_FAMILY-3059";Tend="1154";Tstart="981";shortTE="F";uid="1f73b90e-8d68-41b6-a431-0d6463c9b701"
CM022876.1	RepeatMasker	DNA/hAT-Tip100	39759442	39759666	892	+	.	ID="RND-5_FAMILY-697";Tend="1109";Tstart="871";shortTE="F";uid="57de6ff5-a9d0-4ca6-8b28-b196f1a2d58f"
CM022876.1	RepeatMasker	Unknown	3998006	3998139	445	+	.	ID="RND-6_FAMILY-2414";Tend="1197";Tstart="1080";shortTE="F";uid="e309b993-42ac-4793-b7cd-103111f8477d"
CM022876.1	RepeatMasker	Unknown	2077722	2078085	2688	+	.	ID="RND-1_FAMILY-86";Tend="1203";Tstart="851";shortTE="F";uid="16bc36fc-c8b8-474c-b503-c74eca3e94a4"
CM022876.1	RepeatMasker	LTR/Gypsy	22191646	22192192	3156	+	.	ID="RND-5_FAMILY-481";Tend="1605";Tstart="1101";shortTE="F";uid="6d494b35-4dfd-479b-b445-659765a50754"
CM022876.1	RepeatMasker	Unknown	7701162	7701337	1172	+	.	ID="RND-1_FAMILY-199";Tend="494";Tstart="320";shortTE="F";uid="b3bf832b-e1b4-427a-8d03-ebaf3a99c8fa"
CM022876.1	RepeatMasker	Unknown	33007587	33008463	4870	+	.	ID="RND-5_FAMILY-4341";Tend="1849";Tstart="1000";shortTE="F";uid="608d8ebe-10a5-4a16-8195-880097b551ef"
CM022876.1	RepeatMasker	Unknown	11334175	11334478	1563	+	.	ID="RND-6_FAMILY-154";Tend="1481";Tstart="1215";shortTE="F";uid="e12e664a-c768-4f6b-8861-6f5772af4d03"
CM022876.1	RepeatMasker	Unknown	16296900	16297105	1573	+	.	ID="RND-6_FAMILY-222";Tend="1055";Tstart="851";shortTE="F";uid="4a57c72e-acca-4453-9685-48c41b3491a9"
CM022876.1	RepeatMasker	DNA/hAT-Tip100	12361885	12362213	1181	+	.	ID="RND-3_FAMILY-262";Tend="1120";Tstart="813";shortTE="F";uid="1ab76e84-6246-4563-83fa-90d4818d652d"
CM022876.1	RepeatMasker	Unknown	38159956	38160240	1630	+	.	ID="RND-1_FAMILY-39";Tend="1027";Tstart="750";shortTE="F";uid="a3312f15-817a-4a13-9db9-e4ccff0bc0a9"
CM022876.1	RepeatMasker	DNA/hAT-Tip100	19616155	19616588	2654	+	.	ID="RND-1_FAMILY-209";Tend="1369";Tstart="877";shortTE="F";uid="29317b1d-c8e0-46be-908d-1fb1e375ab26"
CM022876.1	RepeatMasker	DNA/hAT-Charlie	10989177	10989901	5839	+	.	ID="RND-6_FAMILY-829";Tend="1469";Tstart="746";shortTE="F";uid="e6dbb786-a5de-4970-99a9-2cabc0d8fbf6"
CM022876.1	RepeatMasker	LINE/L2	33818276	33818972	2489	+	.	ID="RND-6_FAMILY-5244";TEgroup="ctg_3%7CRND-6_FAMILY-5244%7C1";Tend="1547";Tstart="1007";shortTE="F";uid="8beb4ed3-851a-49fc-aa4a-3983a8323e1e"
CM022876.1	RepeatMasker	Unknown	4469271	4469935	4489	+	.	ID="RND-1_FAMILY-201";Tend="2597";Tstart="1911";shortTE="F";uid="73f62505-6f37-4aa2-a293-df9976307745"
CM022876.1	RepeatMasker	Unknown	21304788	21304964	561	+	.	ID="RND-6_FAMILY-8384";Tend="1384";Tstart="1173";shortTE="F";uid="516e2cd2-5929-46f8-aea1-bbb291f9675c"
CM022876.1	RepeatMasker	RC/Helitron	29980649	29980840	1041	+	.	ID="RND-1_FAMILY-496";Tend="1153";Tstart="939";shortTE="F";uid="fb5bac7d-b4a2-40a1-b454-429f86d7c8d4"
CM022876.1	RepeatMasker	SINE/tRNA-RTE	36687300	36687687	969	+	.	ID="RND-4_FAMILY-384";TEgroup="ctg_3%7CRND-4_FAMILY-384%7C12";Tend="1153";Tstart="860";shortTE="F";uid="1d02cb81-0c5c-486e-aab8-6d457dea5d07"
CM022876.1	RepeatMasker	Unknown	38020488	38020800	648	+	.	ID="RND-6_FAMILY-2978";TEgroup="ctg_3%7CRND-6_FAMILY-2978%7C7";Tend="1458";Tstart="823";shortTE="T";uid="f7380833-1df6-444a-bcc3-b261e3a08fa4"
CM022876.1	RepeatMasker	LINE/I-Jockey	16684610	16684854	1940	+	.	ID="RND-1_FAMILY-230";Tend="1113";Tstart="856";shortTE="F";uid="5559bf8f-f907-4915-8be2-a36daf017bed"
CM022876.1	RepeatMasker	Unknown	11433131	11433259	450	+	.	ID="RND-6_FAMILY-8455";Tend="1094";Tstart="963";shortTE="F";uid="16ee403d-c47b-4bc2-9b12-287bea3a346c"
CM022876.1	RepeatMasker	Unknown	26191274	26191397	709	+	.	ID="RND-6_FAMILY-6755";Tend="1404";Tstart="1284";shortTE="F";uid="25eb9b91-80cc-47be-97b6-bfdc24eb034b"
CM022876.1	RepeatMasker	SINE/tRNA-RTE	7104431	7104713	2143	+	.	ID="RND-4_FAMILY-384";Tend="1155";Tstart="861";shortTE="F";uid="be852fed-02a3-49a4-b716-f8833a43fc99"
CM022876.1	RepeatMasker	RC/Helitron	13693044	13693194	1364	+	.	ID="RND-5_FAMILY-861";Tend="954";Tstart="804";shortTE="F";uid="063d3513-53cc-49d3-94e9-d600b2b7e377"
CM022876.1	RepeatMasker	Unknown	4324962	4325235	2413	+	.	ID="RND-1_FAMILY-654";Tend="1643";Tstart="1370";shortTE="F";uid="eebca15b-0ef8-4c06-a6dc-6a8fd3eb92b2"
CM022876.1	RepeatMasker	RC/Helitron	18503965	18504545	3903	+	.	ID="RND-6_FAMILY-707";Tend="1467";Tstart="877";shortTE="F";uid="49f4d000-6cb7-4f5e-8f04-c15b6186700e"
CM022876.1	RepeatMasker	Unknown	293635	293755	876	+	.	ID="RND-1_FAMILY-152";Tend="1389";Tstart="1290";shortTE="F";uid="f7eac4a4-af1c-4fd0-8931-cf766f97a065"
CM022876.1	RepeatMasker	DNA/TcMar-Tc1	38036743	38037088	2600	+	.	ID="RND-1_FAMILY-1033";Tend="1181";Tstart="841";shortTE="F";uid="aca683d7-2c49-4fd0-990e-09afbb4a93ff"
CM022876.1	RepeatMasker	Unknown	12834293	12834756	3546	+	.	ID="RND-6_FAMILY-1527";Tend="1372";Tstart="912";shortTE="F";uid="99592b90-f870-474f-b61f-d583f6295f6e"
CM022876.1	RepeatMasker	DNA/TcMar-Tc1	23386635	23386904	2247	+	.	ID="RND-6_FAMILY-664";Tend="1860";Tstart="1591";shortTE="F";uid="8c635ff1-bcf9-4953-80b4-663dc2270590"
CM022876.1	RepeatMasker	Unknown	7145096	7145471	2093	+	.	ID="RND-5_FAMILY-806";Tend="1274";Tstart="913";shortTE="F";uid="969ef279-fbbe-4899-98e6-b9acfd83a361"
CM022876.1	RepeatMasker	Unknown	39830861	39831452	4672	+	.	ID="RND-1_FAMILY-94";Tend="1522";Tstart="898";shortTE="F";uid="a553018f-e557-45d9-b75e-f017b9a2a651"
CM022876.1	RepeatMasker	SINE/tRNA-RTE	8881786	8881901	546	+	.	ID="RND-1_FAMILY-65";Tend="1010";Tstart="896";shortTE="F";uid="f69636c9-52a1-44a6-88d7-f237155517e0"
CM022876.1	RepeatMasker	Unknown	5319636	5319864	955	+	.	ID="RND-1_FAMILY-558";TEgroup="ctg_3%7CRND-1_FAMILY-558%7C8";Tend="1197";Tstart="1085";shortTE="F";uid="c95732b9-292c-4306-919e-c1c0913a4816"
CM022876.1	RepeatMasker	LINE/RTE-BovB	13719025	13719246	1578	+	.	ID="RND-1_FAMILY-75";Tend="1822";Tstart="1604";shortTE="F";uid="be60b042-8888-47c0-b89c-0941afd58ad1"
CM022876.1	RepeatMasker	Unknown	9496033	9496230	740	+	.	ID="RND-6_FAMILY-8017";Tend="1427";Tstart="1252";shortTE="F";uid="1ca2cc76-ee62-4065-a212-0eaad7dc10ce"
CM022876.1	RepeatMasker	Unknown	38595707	38595829	833	+	.	ID="RND-5_FAMILY-264";Tend="999";Tstart="881";shortTE="F";uid="4e811dd9-17f8-4e34-9ed6-3a9f4b6049f3"
CM022876.1	RepeatMasker	DNA/hAT-Tip100	33359086	33359566	3412	+	.	ID="RND-1_FAMILY-209";Tend="1365";Tstart="877";shortTE="F";uid="515055ba-382d-4a0c-a694-04834a8f213f"
CM022876.1	RepeatMasker	Unknown	27849900	27850163	2179	+	.	ID="RND-1_FAMILY-176";Tend="856";Tstart="593";shortTE="F";uid="1b2adcd8-5d59-4abf-a305-3579ad0103bb"
CM022876.1	RepeatMasker	SINE/MIR	36607213	36607530	2787	+	.	ID="RND-1_FAMILY-44";Tend="1189";Tstart="874";shortTE="F";uid="eb0b8ae2-5736-44b7-8515-880774114aff"
CM022876.1	RepeatMasker	RC/Helitron	32294839	32295215	1440	+	.	ID="RND-4_FAMILY-612";Tend="1308";Tstart="851";shortTE="F";uid="17454799-23f5-48d9-b93b-26cb201f1c5a"
CM022876.1	RepeatMasker	LINE/Penelope	13058727	13058883	792	+	.	ID="RND-1_FAMILY-207";Tend="1682";Tstart="1527";shortTE="F";uid="4f9c10c4-8aec-4074-8dab-bce5c1ae5c24"
CM022876.1	RepeatMasker	RC/Helitron	23793092	23793484	2225	+	.	ID="RND-6_FAMILY-6367";Tend="1296";Tstart="839";shortTE="F";uid="52a1d4d4-5364-4dea-80b2-9b422e73e339"
CM022876.1	RepeatMasker	LINE/RTE-BovB	33841356	33841746	1808	+	.	ID="RND-1_FAMILY-30";Tend="1060";Tstart="788";shortTE="F";uid="971524de-6d22-4d91-a504-e3c9a4dfd49b"
CM022876.1	RepeatMasker	Unknown	7341767	7341867	470	+	.	ID="RND-1_FAMILY-49";Tend="1094";Tstart="987";shortTE="F";uid="087c190f-aaa9-4909-9a5b-fae7f12329b6"
CM022876.1	RepeatMasker	Unknown	40648893	40649093	1300	+	.	ID="RND-1_FAMILY-201";Tend="929";Tstart="726";shortTE="F";uid="a2c7f6b1-b848-4118-aaa4-3f84d1030f3c"
CM022876.1	RepeatMasker	DNA/TcMar-Mariner	38301292	38301521	753	+	.	ID="RND-1_FAMILY-346";TEgroup="ctg_3%7CRND-1_FAMILY-346%7C12";Tend="1049";Tstart="956";shortTE="T";uid="07a4248e-506b-4421-85ca-2b8c405a6076"
CM022876.1	RepeatMasker	Unknown	26203138	26203371	986	+	.	ID="RND-4_FAMILY-4275";TEgroup="ctg_3%7CRND-4_FAMILY-4275%7C11";Tend="1081";Tstart="935";shortTE="F";uid="61dd3c70-4cf1-498f-84c3-dda3740e7ea5"
CM022876.1	RepeatMasker	Unknown	25910569	25910736	511	+	.	ID="RND-6_FAMILY-6755";Tend="1261";Tstart="1107";shortTE="F";uid="4cb4f4e0-7d78-49b9-9982-30d8e7cf5d00"
CM022876.1	RepeatMasker	DNA/hAT-Charlie	14101945	14102296	2093	+	.	ID="RND-1_FAMILY-582";Tend="1278";Tstart="948";shortTE="F";uid="64534273-98a5-440e-87d0-ef1d60183d93"
CM022876.1	RepeatMasker	RC/Helitron	35140280	35140530	1679	+	.	ID="RND-1_FAMILY-270";Tend="1183";Tstart="910";shortTE="F";uid="ae10fc69-5e44-45d6-8ee0-52c3e6da8c74"
CM022876.1	RepeatMasker	LINE/R1-LOA	37775251	37775482	1046	+	.	ID="RND-6_FAMILY-3612";Tend="3175";Tstart="2920";shortTE="F";uid="3b6d1399-bebc-4953-95fe-04898f93ff17"
CM022876.1	RepeatMasker	LINE/RTE-BovB	15025596	15025798	1390	+	.	ID="RND-1_FAMILY-75";Tend="1828";Tstart="1606";shortTE="F";uid="28703291-e9e7-4987-92ce-a27a8902a354"
CM022876.1	RepeatMasker	LTR/Gypsy	39178321	39178421	634	+	.	ID="RND-6_FAMILY-1213";Tend="1298";Tstart="1202";shortTE="F";uid="64458c1e-a9bd-44cb-829f-89a3a03619ae"
CM022876.1	RepeatMasker	SINE/tRNA-RTE	28851079	28851314	552	+	.	ID="RND-4_FAMILY-384";Tend="1181";Tstart="861";shortTE="F";uid="0b0e24f7-e8dc-4864-bb20-bcc9ed16709b"
CM022876.1	RepeatMasker	Unknown	32407617	32407928	1166	+	.	ID="RND-5_FAMILY-2077";TEgroup="ctg_3%7CRND-5_FAMILY-2077%7C4";Tend="1607";Tstart="1403";shortTE="F";uid="92cc3a53-6dda-46ec-8d4e-b25318a9b022"
CM022876.1	RepeatMasker	DNA/TcMar-Tc1	33370541	33371425	6839	+	.	ID="RND-6_FAMILY-514";Tend="1828";Tstart="919";shortTE="F";uid="98909e05-56e6-4fba-83da-81cc082c5555"
CM022876.1	RepeatMasker	Unknown	36591523	36591778	1204	+	.	ID="RND-4_FAMILY-2111";Tend="1170";Tstart="923";shortTE="F";uid="ab5a0ac4-aca6-4bd8-8242-467bf83adaf1"
CM022876.1	RepeatMasker	Satellite	35550199	35550431	1600	+	.	ID="RND-6_FAMILY-577";Tend="233";Tstart="1";shortTE="F";uid="f890aa72-1934-4b18-8a84-5c53b9ec6b15"
CM022876.1	RepeatMasker	Unknown	41796683	41796809	634	+	.	ID="RND-1_FAMILY-176";Tend="1105";Tstart="974";shortTE="F";uid="e0b02003-2d39-4311-b47e-2e2511a9ea1c"
CM022876.1	RepeatMasker	Unknown	22729101	22729727	3329	+	.	ID="RND-1_FAMILY-643";Tend="1818";Tstart="1160";shortTE="F";uid="65172b3b-f370-4337-a265-86f6853ec516"
CM022876.1	RepeatMasker	LINE/RTE-BovB	30119764	30119943	668	+	.	ID="RND-1_FAMILY-30";Tend="1121";Tstart="945";shortTE="F";uid="8058934d-93be-4b9f-8bb4-fcba612210a5"
CM022876.1	RepeatMasker	LINE/L2	37265812	37265978	770	+	.	ID="RND-5_FAMILY-207";Tend="1443";Tstart="1284";shortTE="F";uid="7b04d5af-b5e8-4454-a75b-3b31f0ba5498"
CM022876.1	RepeatMasker	Unknown	19671568	19672297	4083	+	.	ID="RND-6_FAMILY-3656";TEgroup="ctg_3%7CRND-6_FAMILY-3656%7C22";Tend="1567";Tstart="923";shortTE="F";uid="cf8d8925-115c-41a8-b35a-a9b7bf8da029"
CM022876.1	RepeatMasker	Unknown	20608290	20608786	1255	+	.	ID="RND-5_FAMILY-502";Tend="1378";Tstart="1055";shortTE="F";uid="2e257b54-2734-431e-aecd-343612fc54e8"
CM022876.1	RepeatMasker	DNA/TcMar-Tc1	23251735	23251961	680	+	.	ID="RND-6_FAMILY-783";Tend="1039";Tstart="785";shortTE="F";uid="26fc72c3-c24c-46f6-91c9-9722108a9b77"
CM022876.1	RepeatMasker	DNA/TcMar-Mariner	33017198	33017869	1358	+	.	ID="RND-5_FAMILY-1509";TEgroup="ctg_3%7CRND-5_FAMILY-1509%7C3";Tend="1010";Tstart="710";shortTE="F";uid="eaa6bf10-b029-4561-9bc7-a2d5d3b1d266"
CM022876.1	RepeatMasker	LINE/Penelope	16315987	16316159	854	+	.	ID="RND-1_FAMILY-923";Tend="1470";Tstart="1314";shortTE="F";uid="ecef5552-e214-4ee6-bf8e-dfe5dac1d1e4"
CM022876.1	RepeatMasker	LINE/Penelope	12535776	12536283	3553	+	.	ID="RND-6_FAMILY-6586";Tend="1469";Tstart="966";shortTE="F";uid="8c04775c-fd2e-48c4-83b0-d4c32a66649e"
CM022876.1	RepeatMasker	LINE/I-Jockey	8313002	8313230	813	+	.	ID="RND-4_FAMILY-1457";TEgroup="ctg_3%7CRND-4_FAMILY-1457%7C6";Tend="1057";Tstart="953";shortTE="F";uid="7d4b4967-2cd3-4426-850a-6592ab100506"
CM022876.1	RepeatMasker	SINE/tRNA-RTE	41654918	41655243	2696	+	.	ID="RND-4_FAMILY-384";Tend="1184";Tstart="863";shortTE="F";uid="b4b41faa-584d-4d65-8a23-3ef38215d0d0"
CM022876.1	RepeatMasker	RC/Helitron	21020377	21020648	1934	+	.	ID="RND-1_FAMILY-35";Tend="1138";Tstart="887";shortTE="F";uid="08e047fb-2f2c-496d-bcd9-a2e261bc7df2"
CM022876.1	RepeatMasker	Unknown	1662788	1662990	1296	+	.	ID="RND-1_FAMILY-49";Tend="1163";Tstart="957";shortTE="F";uid="34e92c4d-bc8a-4aba-87dc-071ccad9c70d"
CM022876.1	RepeatMasker	RC/Helitron	32428262	32428528	1928	+	.	ID="RND-1_FAMILY-193";Tend="1995";Tstart="1761";shortTE="F";uid="ff663c45-e82a-4d8d-b9e8-b5a972f972a5"
CM022876.1	RepeatMasker	DNA/hAT-Charlie	13622632	13622742	738	+	.	ID="RND-5_FAMILY-2667";Tend="1459";Tstart="1351";shortTE="F";uid="93a6f53d-005f-47f4-8c29-c18b9bebbc4d"
CM022876.1	RepeatMasker	Unknown	3698715	3698931	1617	+	.	ID="RND-6_FAMILY-3995";Tend="1324";Tstart="1107";shortTE="F";uid="6908279c-0ba5-4dac-9035-2daad0a7da4e"
CM022876.1	RepeatMasker	RC/Helitron	19781468	19781599	761	+	.	ID="RND-6_FAMILY-5746";Tend="872";Tstart="764";shortTE="F";uid="0ad2e1e7-8a30-4bb0-aa84-a71baa2bbca0"
CM022876.1	RepeatMasker	LINE/RTE-BovB	768864	768979	603	+	.	ID="RND-1_FAMILY-75";Tend="1849";Tstart="1739";shortTE="F";uid="2e08c10a-eec4-49b0-bff2-7f6fdf4fbebb"
CM022876.1	RepeatMasker	Unknown	13719873	13720083	699	+	.	ID="RND-6_FAMILY-370";Tend="1514";Tstart="1308";shortTE="F";uid="50af46c9-b7de-4960-9aae-f642d843ce59"
CM022876.1	RepeatMasker	RC/Helitron	29292357	29292894	2818	+	.	ID="RND-6_FAMILY-20544";Tend="1370";Tstart="863";shortTE="F";uid="9cbd4778-8c89-4b38-a3ae-c49210b01a58"
CM022876.1	RepeatMasker	Unknown	14793993	14794157	1166	+	.	ID="RND-1_FAMILY-627";Tend="1566";Tstart="1380";shortTE="F";uid="f304286b-5e94-43b5-82e6-26a65dfb9743"
CM022876.1	RepeatMasker	LINE/RTE-BovB	14667676	14667794	438	+	.	ID="RND-5_FAMILY-1885";Tend="1139";Tstart="1016";shortTE="F";uid="e096101c-ba21-4c4b-a1df-46a66bcd9cac"
CM022876.1	RepeatMasker	DNA/hAT-Ac	24441468	24441736	545	+	.	ID="RND-6_FAMILY-21946";Tend="1289";Tstart="997";shortTE="F";uid="ee998225-abe0-4493-9d1c-c40350659e67"
CM022876.1	RepeatMasker	DNA/TcMar-Tc1	5224976	5225203	1653	+	.	ID="RND-1_FAMILY-226";Tend="1140";Tstart="901";shortTE="F";uid="7caf066b-8e53-42ae-8253-93974cc4b6d3"
CM022876.1	RepeatMasker	Unknown	14376420	14376534	521	+	.	ID="RND-1_FAMILY-147";Tend="1300";Tstart="1191";shortTE="F";uid="d923f0d5-802c-4f4b-a784-8f66e3ecfa9a"
CM022876.1	RepeatMasker	SINE/tRNA-RTE	34154772	34154892	892	+	.	ID="RND-6_FAMILY-11569";Tend="1071";Tstart="943";shortTE="F";uid="96854807-230c-40e2-b31f-7cef5a4e4009"
CM022876.1	RepeatMasker	Unknown	39310977	39311244	2087	+	.	ID="RND-6_FAMILY-713";Tend="980";Tstart="716";shortTE="F";uid="2df6e607-4440-4fe6-8641-ad34bae70633"
CM022876.1	RepeatMasker	RC/Helitron	12019601	12020094	2415	+	.	ID="RND-5_FAMILY-848";Tend="1595";Tstart="1072";shortTE="F";uid="57505244-4ad7-46a7-a0cf-782cfb228fc1"
CM022876.1	RepeatMasker	Unknown	15590741	15590910	1001	+	.	ID="RND-1_FAMILY-66";Tend="1130";Tstart="934";shortTE="F";uid="fde330c3-9cf0-411d-8d12-4e00964d173d"
CM022876.1	RepeatMasker	DNA/hAT-Blackjack	3956746	3956990	1229	+	.	ID="RND-1_FAMILY-481";Tend="1221";Tstart="930";shortTE="F";uid="0b34fc79-aeba-4179-b37b-01e50cfac0c6"
CM022876.1	RepeatMasker	RC/Helitron	453485	453735	1683	+	.	ID="RND-1_FAMILY-285";Tend="1088";Tstart="830";shortTE="F";uid="c97d9092-2e24-4a16-8811-1fe17f429b7b"
CM022876.1	RepeatMasker	RC/Helitron	13830538	13830837	709	+	.	ID="RND-6_FAMILY-4124";Tend="1747";Tstart="1384";shortTE="F";uid="eca992f8-6f5d-4e93-b0cb-1a9fcf8a52b3"
CM022876.1	RepeatMasker	RC/Helitron	41587630	41587760	755	+	.	ID="RND-4_FAMILY-2756";Tend="1174";Tstart="1042";shortTE="F";uid="5c72f993-1f90-40c0-ad47-7eaa47e40365"
CM022876.1	RepeatMasker	RC/Helitron	21054007	21054772	5552	+	.	ID="RND-3_FAMILY-589";Tend="1745";Tstart="980";shortTE="F";uid="1f5a3616-a545-4590-b8f8-ba6b90b72c7c"
CM022876.1	RepeatMasker	Unknown	31218530	31218783	1830	+	.	ID="RND-6_FAMILY-7290";Tend="1419";Tstart="1168";shortTE="F";uid="06e0df05-3769-493d-b2da-2ef6d89c1e59"
CM022876.1	RepeatMasker	DNA/hAT-Tip100	25531629	25531771	475	+	.	ID="RND-4_FAMILY-2323";Tend="1178";Tstart="1034";shortTE="F";uid="b8057afc-3b6f-49f1-adf6-0e89f278aa47"
CM022876.1	RepeatMasker	Unknown	39180052	39180238	1206	+	.	ID="RND-5_FAMILY-2088";Tend="1489";Tstart="1296";shortTE="F";uid="0a5199f6-ff20-42de-ab59-c3e30991b27c"
CM022876.1	RepeatMasker	DNA/hAT-Tip100	9498216	9498479	1016	+	.	ID="RND-4_FAMILY-13";Tend="1095";Tstart="838";shortTE="F";uid="b1b91f67-7c97-4e51-911f-c213cb8cddc8"
CM022876.1	RepeatMasker	Unknown	24013420	24013685	2145	+	.	ID="RND-6_FAMILY-7290";Tend="1432";Tstart="1164";shortTE="F";uid="eae04cd7-812e-4eac-b8fe-5e18140acf20"
CM022876.1	RepeatMasker	DNA/hAT-Tip100	23120309	23120428	777	+	.	ID="RND-4_FAMILY-2323";Tend="1922";Tstart="1795";shortTE="F";uid="d05650e6-abf2-4cc8-a0ab-4492e7aa9745"
CM022876.1	RepeatMasker	SINE/tRNA-RTE	5759327	5759449	741	+	.	ID="RND-4_FAMILY-384";Tend="1170";Tstart="1050";shortTE="F";uid="df1f1773-7bbf-4013-adde-6fa059d8ff31"
CM022876.1	RepeatMasker	LINE/RTE-BovB	6057379	6057527	676	+	.	ID="RND-6_FAMILY-380";Tend="1206";Tstart="1036";shortTE="F";uid="bdb70cb3-3ddc-47ce-a027-76e1c99064c9"
CM022876.1	RepeatMasker	Satellite	22404903	22405052	445	+	.	ID="RND-3_FAMILY-672";Tend="156";Tstart="1";shortTE="F";uid="11cadeef-5103-4806-b112-4e48c5cfcfe6"
CM022876.1	RepeatMasker	LINE/I	8062270	8062716	3800	+	.	ID="RND-5_FAMILY-416";Tend="1342";Tstart="895";shortTE="F";uid="7901ee47-1682-4f5e-8c3b-9d01a5f45902"
CM022876.1	RepeatMasker	Unknown	33333270	33333404	547	+	.	ID="RND-4_FAMILY-70";Tend="1135";Tstart="983";shortTE="F";uid="9c8365fa-a3dc-45e1-abcc-ae2a818dcb60"
CM022876.1	RepeatMasker	Unknown	41850013	41850140	740	+	.	ID="RND-1_FAMILY-506";Tend="1165";Tstart="1025";shortTE="F";uid="6e820cae-0087-466e-a293-93e076b6edee"
CM022876.1	RepeatMasker	Unknown	12628772	12628891	669	+	.	ID="RND-4_FAMILY-560";Tend="1028";Tstart="910";shortTE="F";uid="922b3cb1-0bc9-4fd6-8938-091b53e8d6f6"
CM022876.1	RepeatMasker	RC/Helitron	32504438	32504980	3558	+	.	ID="RND-6_FAMILY-4124";Tend="1702";Tstart="1156";shortTE="F";uid="e4e88665-9e2c-477f-976b-9bf8c60237b2"
CM022876.1	RepeatMasker	RC/Helitron	3274644	3274955	2557	+	.	ID="RND-5_FAMILY-688";Tend="1678";Tstart="1367";shortTE="F";uid="3ad7dde4-30e6-4e16-9c27-b7877ed12826"
CM022876.1	RepeatMasker	Unknown	31071801	31072098	1916	+	.	ID="RND-6_FAMILY-15295";Tend="1643";Tstart="1343";shortTE="F";uid="1ac8e13d-d2b3-446b-8dcb-3441512baf5d"
CM022876.1	RepeatMasker	RC/Helitron	11011565	11011937	614	+	.	ID="RND-6_FAMILY-4124";Tend="1754";Tstart="1346";shortTE="F";uid="75969237-8ac9-4435-bf74-1915a3a57072"
CM022876.1	RepeatMasker	RC/Helitron	7511508	7511626	489	+	.	ID="RND-1_FAMILY-50";Tend="1200";Tstart="1097";shortTE="F";uid="5b55f761-0ed7-4ace-a7b4-ca0d54140325"
CM022876.1	RepeatMasker	Unknown	32887375	32887626	1484	+	.	ID="RND-5_FAMILY-4405";Tend="1144";Tstart="854";shortTE="F";uid="cd83053c-4c2f-4acd-8f16-8470869376a7"
CM022876.1	RepeatMasker	LINE/RTE-BovB	3002256	3002360	811	+	.	ID="RND-1_FAMILY-75";Tend="1828";Tstart="1727";shortTE="F";uid="42347ed7-18bf-457d-b978-ff402a933628"
CM022876.1	RepeatMasker	Unknown	18633901	18634025	476	+	.	ID="RND-6_FAMILY-4632";Tend="1888";Tstart="1769";shortTE="F";uid="2a8dad74-fd23-4651-a4a7-56faa3af4922"
CM022876.1	RepeatMasker	LINE/L2	42006635	42006862	1797	+	.	ID="RND-1_FAMILY-434";Tend="837";Tstart="609";shortTE="F";uid="b55abffa-a275-4bd9-bc96-db278faf8fc5"
CM022876.1	RepeatMasker	LINE/CRE	4868223	4869015	4443	+	.	ID="RND-6_FAMILY-5288";Tend="1287";Tstart="475";shortTE="F";uid="feec2ac7-8fe9-44ce-81ef-f3a11dd2bdf8"
CM022876.1	RepeatMasker	Unknown	15075353	15075786	3192	+	.	ID="RND-1_FAMILY-1040";Tend="1395";Tstart="947";shortTE="F";uid="be1894bf-e672-465f-890c-86e8d1583b87"
CM022876.1	RepeatMasker	Unknown	19696400	19696567	1235	+	.	ID="RND-1_FAMILY-133";Tend="1530";Tstart="1362";shortTE="F";uid="e37271c0-4f99-4940-a4d9-f86540be0c69"
CM022876.1	RepeatMasker	Unknown	28531385	28531552	680	+	.	ID="RND-1_FAMILY-11";Tend="1352";Tstart="1188";shortTE="F";uid="f029bbd2-83c0-488b-932d-935823ae25a0"
CM022876.1	RepeatMasker	DNA/TcMar-Tc1	3030023	3030888	6734	+	.	ID="RND-5_FAMILY-2403";Tend="1819";Tstart="928";shortTE="F";uid="e0d1d165-2d9e-498c-a00d-d7e295a239b0"
CM022876.1	RepeatMasker	Unknown	34220203	34220581	2751	+	.	ID="RND-1_FAMILY-232";Tend="1163";Tstart="783";shortTE="F";uid="ae3960dc-0baa-4f89-98b8-f32ed1ab85da"
CM022876.1	RepeatMasker	Unknown	30862260	30862661	1323	+	.	ID="RND-5_FAMILY-277";Tend="1221";Tstart="728";shortTE="F";uid="f0fefc35-5470-4d09-8a27-529a3523fda1"
CM022876.1	RepeatMasker	Unknown	10784237	10784597	2588	+	.	ID="RND-6_FAMILY-6755";Tend="1400";Tstart="1022";shortTE="F";uid="03720c9a-d516-42e1-b4da-94d0ddded0e6"
CM022876.1	RepeatMasker	DNA/hAT-Tip100	18654255	18654421	805	+	.	ID="RND-3_FAMILY-262";Tend="1093";Tstart="917";shortTE="F";uid="2da647f9-c4f0-4ab4-8035-d9d7af42b100"
CM022876.1	RepeatMasker	DNA/TcMar-Tc1	38274383	38274725	2057	+	.	ID="RND-1_FAMILY-316";Tend="2102";Tstart="1728";shortTE="F";uid="bf068ef5-4d81-44ee-af6c-a2be01ce1590"
CM022876.1	RepeatMasker	Unknown	41811375	41811977	1987	+	.	ID="RND-5_FAMILY-806";TEgroup="ctg_3%7CRND-5_FAMILY-806%7C9";Tend="1253";Tstart="906";shortTE="F";uid="e7cf251c-1904-4149-a760-ad043b679db3"
CM022876.1	RepeatMasker	SINE/MIR	29224957	29225257	1431	+	.	ID="RND-1_FAMILY-44";Tend="1212";Tstart="857";shortTE="F";uid="0106cdbe-ebe9-4a59-b496-68b52720dc4e"
CM022876.1	RepeatMasker	Unknown	10292165	10292300	469	+	.	ID="RND-6_FAMILY-445";Tend="1090";Tstart="958";shortTE="F";uid="d6c85f8b-6e3f-4f7a-9267-f283dbddebde"
CM022876.1	RepeatMasker	DNA/Maverick	38556611	38556797	1294	+	.	ID="RND-1_FAMILY-33";Tend="2185";Tstart="2007";shortTE="F";uid="d6f1239e-4a1c-4849-ad77-1c28092d8af7"
CM022876.1	RepeatMasker	RC/Helitron	34465547	34465656	553	+	.	ID="RND-4_FAMILY-2756";Tend="1381";Tstart="1282";shortTE="F";uid="2972a32b-7d89-420e-8e66-9855d3068f66"
CM022876.1	RepeatMasker	DNA/hAT-Charlie	27220708	27221004	1907	+	.	ID="RND-2_FAMILY-110";Tend="1330";Tstart="992";shortTE="F";uid="1db4b273-3d5b-4387-9d0f-e56a0ef935eb"
CM022876.1	RepeatMasker	Unknown	23731567	23731701	589	+	.	ID="RND-5_FAMILY-2328";Tend="1095";Tstart="966";shortTE="F";uid="9c0c7c0c-8138-414d-b9a7-52e768c6cf20"
CM022876.1	RepeatMasker	RC/Helitron	8447312	8448079	5549	+	.	ID="RND-3_FAMILY-589";Tend="1742";Tstart="980";shortTE="F";uid="095da42c-5a70-49a1-a54d-dffe912ec898"
CM022876.1	RepeatMasker	Unknown	37505703	37505872	696	+	.	ID="RND-4_FAMILY-560";Tend="1052";Tstart="903";shortTE="F";uid="3d221b70-b666-4dcb-ba68-cad54c0f7a4c"
CM022876.1	RepeatMasker	RC/Helitron	27657633	27658392	4635	+	.	ID="RND-5_FAMILY-688";Tend="1675";Tstart="936";shortTE="F";uid="14219515-c36d-4eb3-b457-220fee94b402"
CM022876.1	RepeatMasker	DNA/Academ-1	32841445	32843297	13799	+	.	ID="RND-5_FAMILY-209";Tend="3502";Tstart="1632";shortTE="F";uid="56db57ab-3c96-4171-8882-7f8da1775ddc"
CM022876.1	RepeatMasker	Unknown	20017465	20017978	954	+	.	ID="RND-1_FAMILY-581";TEgroup="ctg_3%7CRND-1_FAMILY-581%7C1";Tend="1107";Tstart="885";shortTE="F";uid="44736eed-ee87-4f43-bcc5-efe8cf863fce"
CM022876.1	RepeatMasker	DNA/Sola-1	36781069	36781340	987	+	.	ID="RND-6_FAMILY-924";Tend="1482";Tstart="1210";shortTE="F";uid="70b6e50b-9683-49c7-a329-d762fe0670e9"
CM022876.1	RepeatMasker	Satellite	41055096	41055298	1194	+	.	ID="RND-6_FAMILY-46";Tend="1453";Tstart="1225";shortTE="F";uid="998e1c2b-57ec-4c2a-8881-1201ce4ed553"
CM022876.1	RepeatMasker	SINE/tRNA-RTE	4952553	4952693	646	+	.	ID="RND-1_FAMILY-48";Tend="1033";Tstart="888";shortTE="F";uid="d2f23ab1-f4d9-483a-bffc-ee6954a6404b"
CM022876.1	RepeatMasker	Unknown	13870608	13870887	2227	+	.	ID="RND-6_FAMILY-7290";Tend="1153";Tstart="876";shortTE="F";uid="51c829f6-ecc4-442a-b4fe-8234b6fde1e3"
CM022876.1	RepeatMasker	Unknown	12526536	12526826	873	+	.	ID="RND-6_FAMILY-370";TEgroup="ctg_3%7CRND-6_FAMILY-370%7C2";Tend="970";Tstart="783";shortTE="F";uid="3c007d63-c2e6-4fd8-9e2e-1d69f7779057"
CM022876.1	RepeatMasker	DNA/TcMar-Tc1	37697992	37698254	1419	+	.	ID="RND-1_FAMILY-377";Tend="861";Tstart="577";shortTE="F";uid="c4896983-b250-435a-a35a-27a3ec682c93"
CM022876.1	RepeatMasker	Unknown	20995393	20995539	994	+	.	ID="RND-6_FAMILY-6755";Tend="1640";Tstart="1135";shortTE="F";uid="123f947b-59f6-447a-9ed4-f573611bffec"
CM022876.1	RepeatMasker	Unknown	40714855	40714995	1032	+	.	ID="RND-1_FAMILY-1088";Tend="1023";Tstart="882";shortTE="F";uid="c69da985-a6d9-498a-9a07-d604e487d59c"
CM022876.1	RepeatMasker	Unknown	14337465	14337595	890	+	.	ID="RND-1_FAMILY-89";Tend="1454";Tstart="1325";shortTE="F";uid="c8c67965-acf0-4f54-9c30-e78f2595f31f"
CM022876.1	RepeatMasker	Unknown	6046479	6046588	698	+	.	ID="RND-6_FAMILY-5183";Tend="1289";Tstart="1187";shortTE="F";uid="b2ca5bd0-198f-42d9-8765-c402acaaade8"
CM022876.1	RepeatMasker	Unknown	35573425	35573693	1927	+	.	ID="RND-1_FAMILY-604";Tend="1199";Tstart="931";shortTE="F";uid="4ad8fe75-ccc4-46ee-95bd-796a5e59e1f7"
CM022876.1	RepeatMasker	DNA/TcMar-Tc1	30342605	30342847	1529	+	.	ID="RND-1_FAMILY-114";Tend="2716";Tstart="2440";shortTE="F";uid="0ee4f7c1-9ad8-4e7a-b426-121d18b3fdbd"
CM022876.1	RepeatMasker	Unknown	571164	571401	874	+	.	ID="RND-5_FAMILY-949";TEgroup="ctg_3%7CRND-5_FAMILY-949%7C1";Tend="519";Tstart="279";shortTE="F";uid="6fbbf6f6-981c-47c9-b6f9-3fd93b644a60"
CM022876.1	RepeatMasker	SINE/tRNA-RTE	28504559	28504779	1015	+	.	ID="RND-1_FAMILY-65";Tend="1132";Tstart="913";shortTE="F";uid="41ac7ace-9a7e-4087-a686-6338b3dc3fec"
CM022876.1	RepeatMasker	Satellite	35038620	35038910	2288	+	.	ID="RND-6_FAMILY-46";Tend="1227";Tstart="935";shortTE="F";uid="76e78945-73a6-4bd3-97a2-aa60178573e5"
CM022876.1	RepeatMasker	Unknown	8756479	8756584	868	+	.	ID="RND-6_FAMILY-3656";Tend="1561";Tstart="1456";shortTE="F";uid="0016e90d-5f2c-46cc-9709-60fd7238cd99"
CM022876.1	RepeatMasker	LINE/RTE-BovB	28832361	28832693	1196	+	.	ID="RND-1_FAMILY-75";Tend="1823";Tstart="1503";shortTE="F";uid="237ea918-a21f-4a55-bdd1-b3a0c965e7a8"
CM022876.1	RepeatMasker	SINE/tRNA-RTE	30138538	30138862	2473	+	.	ID="RND-1_FAMILY-29";Tend="1126";Tstart="805";shortTE="F";uid="a130173d-7b2d-46de-b722-4129178747df"
CM022876.1	RepeatMasker	DNA/hAT-Tip100	12409372	12409679	2605	+	.	ID="RND-6_FAMILY-8753";Tend="1182";Tstart="875";shortTE="F";uid="f7a6019a-1fa2-466e-a36d-c6275fedb58a"
CM022876.1	RepeatMasker	DNA/Academ-1	13086137	13086371	1919	+	.	ID="RND-5_FAMILY-208";Tend="961";Tstart="727";shortTE="F";uid="f653654e-0329-4b9c-9d37-e9db26f9f871"
CM022876.1	RepeatMasker	RC/Helitron	25800883	25801128	1831	+	.	ID="RND-6_FAMILY-317";Tend="1173";Tstart="922";shortTE="F";uid="2cdb0a5f-ef53-4aef-989f-40c55988e365"
CM022876.1	RepeatMasker	Unknown	15213496	15213942	3249	+	.	ID="RND-6_FAMILY-3656";Tend="1557";Tstart="1097";shortTE="F";uid="a8962a32-5027-4720-8112-c9bb54e8b046"
CM022876.1	RepeatMasker	RC/Helitron	22993119	22993381	1566	+	.	ID="RND-6_FAMILY-7275";Tend="1158";Tstart="905";shortTE="F";uid="8d736702-853d-4caa-bcb4-85b851950efb"
CM022876.1	RepeatMasker	LINE/I	32657469	32657959	1109	+	.	ID="RND-5_FAMILY-3681";Tend="1140";Tstart="636";shortTE="F";uid="c80e9192-5936-41bb-8048-365afda60e68"
CM022876.1	RepeatMasker	Unknown	1706182	1706629	2836	+	.	ID="RND-4_FAMILY-132";Tend="1368";Tstart="936";shortTE="F";uid="3e0e5803-6ebd-42d7-a50a-69563d57cd1a"
CM022876.1	RepeatMasker	Unknown	30063618	30063747	620	+	.	ID="RND-1_FAMILY-66";Tend="1075";Tstart="938";shortTE="F";uid="eec3e9ef-c07b-45d8-9b3b-84a377755cc3"
CM022876.1	RepeatMasker	SINE/tRNA-RTE	16790695	16790994	2024	+	.	ID="RND-4_FAMILY-339";Tend="1162";Tstart="860";shortTE="F";uid="5047818c-7b42-49ab-8129-0178e71a06da"
CM022876.1	RepeatMasker	SINE/tRNA-RTE	16184671	16184979	2253	+	.	ID="RND-4_FAMILY-384";Tend="1175";Tstart="855";shortTE="F";uid="9d74578e-ffc8-4fb3-8cb7-35ea7f5101bd"
CM022876.1	RepeatMasker	Unknown	38452392	38452714	2167	+	.	ID="RND-1_FAMILY-266";Tend="1262";Tstart="955";shortTE="F";uid="25683b84-ece3-4ed5-820c-87bf68287bc5"
CM022876.1	RepeatMasker	RC/Helitron	24505902	24506335	2827	+	.	ID="RND-6_FAMILY-2083";Tend="1720";Tstart="1304";shortTE="F";uid="ebc00670-7ad2-451c-81ff-1957cc0918a1"
CM022876.1	RepeatMasker	Unknown	10534455	10534557	702	+	.	ID="RND-1_FAMILY-279";Tend="992";Tstart="890";shortTE="F";uid="c669e0fa-7ba6-43c7-8022-8c8e07d7d8a5"
CM022876.1	RepeatMasker	Unknown	37752668	37752783	665	+	.	ID="RND-1_FAMILY-282";Tend="854";Tstart="730";shortTE="F";uid="6e59aa36-357a-4a60-b447-40ab9bbff2d8"
CM022876.1	RepeatMasker	DNA/hAT-Charlie	32904213	32904659	2415	+	.	ID="RND-2_FAMILY-110";Tend="1327";Tstart="937";shortTE="F";uid="9c4e20f1-af69-4f17-af0e-6143d974aa48"
CM022876.1	RepeatMasker	SINE/tRNA-RTE	28530512	28530807	1274	+	.	ID="RND-4_FAMILY-339";Tend="1169";Tstart="856";shortTE="F";uid="640f6f49-d07d-42f5-9093-86d7d412b791"
CM022876.1	RepeatMasker	DNA/TcMar-Tc1	10461799	10462048	536	+	.	ID="RND-1_FAMILY-455";TEgroup="ctg_3%7CRND-1_FAMILY-455%7C6";Tend="1259";Tstart="913";shortTE="T";uid="c741eea9-651a-463a-9a94-f68876509525"
CM022876.1	RepeatMasker	DNA/TcMar-Tc1	7580827	7581219	2954	+	.	ID="RND-1_FAMILY-455";Tend="1661";Tstart="1269";shortTE="F";uid="862bc155-e5df-4d59-9498-90682f55c41c"
CM022876.1	RepeatMasker	Unknown	40014908	40015029	549	+	.	ID="RND-5_FAMILY-2328";Tend="1155";Tstart="1037";shortTE="F";uid="e1e00045-0127-48db-a0c5-341ec60345fe"
CM022876.1	RepeatMasker	Unknown	36560009	36560300	2411	+	.	ID="RND-5_FAMILY-944";Tend="601";Tstart="312";shortTE="F";uid="e11d8ff8-a99a-42d4-869e-7b2ad8c16539"
CM022876.1	RepeatMasker	Unknown	31373776	31373890	477	+	.	ID="RND-1_FAMILY-727";Tend="1462";Tstart="1319";shortTE="F";uid="0b6a0b1a-8008-4941-89c5-7df95be3184e"
CM022876.1	RepeatMasker	Unknown	17476758	17476910	1212	+	.	ID="RND-1_FAMILY-96";Tend="1206";Tstart="1049";shortTE="F";uid="e49610de-7135-4d77-812a-f7294de02255"
CM022876.1	RepeatMasker	RC/Helitron	26623102	26623358	1417	+	.	ID="RND-4_FAMILY-2756";Tend="1192";Tstart="909";shortTE="F";uid="449aba7d-089d-4717-9eaf-0610f2ab4916"
CM022876.1	RepeatMasker	RC/Helitron	26906899	26907177	1744	+	.	ID="RND-4_FAMILY-269";Tend="1136";Tstart="807";shortTE="F";uid="94e02a4e-eb66-41ce-9011-9022ffa3fa7a"
CM022876.1	RepeatMasker	DNA/Sola-1	16428521	16428829	477	+	.	ID="DNA2-4B_LMI";Tend="906";Tstart="597";shortTE="F";uid="aa8027bc-6a92-4cb2-a670-0d5f4c0efed9"
CM022876.1	RepeatMasker	Unknown	38414684	38415116	2779	+	.	ID="RND-1_FAMILY-49";Tend="1630";Tstart="1147";shortTE="F";uid="2f768f8d-ff7f-43c1-9120-fb1a70e8ccba"
CM022876.1	RepeatMasker	RC/Helitron	35116868	35117605	5188	+	.	ID="RND-5_FAMILY-688";Tend="1685";Tstart="931";shortTE="F";uid="9a08d1fd-65e0-4557-a6fa-c84e169e93b3"
CM022876.1	RepeatMasker	DNA/hAT	39610152	39610445	2571	+	.	ID="RND-1_FAMILY-436";Tend="1640";Tstart="1347";shortTE="F";uid="2c90c391-2da1-4313-b91e-05cb67548b67"
CM022876.1	RepeatMasker	Unknown	18296598	18297130	2061	+	.	ID="RND-1_FAMILY-422";Tend="1354";Tstart="809";shortTE="F";uid="7bee5c02-2211-4355-80f9-489aadf2d121"
CM022876.1	RepeatMasker	Unknown	18281315	18281509	1543	+	.	ID="RND-1_FAMILY-924";Tend="1167";Tstart="973";shortTE="F";uid="e4c5c609-22c3-47e4-9cdc-1910975c972b"
CM022876.1	RepeatMasker	Unknown	36125911	36126053	458	+	.	ID="RND-6_FAMILY-503";TEgroup="ctg_3%7CRND-6_FAMILY-503%7C7";Tend="1817";Tstart="1711";shortTE="T";uid="126a8a29-8e39-4b61-bbf0-fccad889149c"
CM022876.1	RepeatMasker	LINE/Penelope	29138446	29138590	1167	+	.	ID="RND-1_FAMILY-194";Tend="1786";Tstart="1642";shortTE="F";uid="bae21116-3a7b-40b9-bf55-78ea1f91dc78"
CM022876.1	RepeatMasker	Unknown	38954459	38954601	605	+	.	ID="RND-2_FAMILY-22";Tend="1126";Tstart="959";shortTE="F";uid="38a1a94d-c753-47ee-bd90-a2f0b39e54fe"
CM022876.1	RepeatMasker	DNA/hAT-Tag1	2266228	2266328	788	+	.	ID="RND-6_FAMILY-11055";Tend="1255";Tstart="1155";shortTE="F";uid="525f9a21-ddc1-480b-987a-ce6ab5278767"
CM022876.1	RepeatMasker	RC/Helitron	13054911	13055031	737	+	.	ID="RND-6_FAMILY-17586";Tend="2306";Tstart="2171";shortTE="F";uid="88b619f5-491a-4a17-a7e9-748212863fea"
CM022876.1	RepeatMasker	RC/Helitron	20821185	20821789	4373	+	.	ID="RND-3_FAMILY-589";Tend="1577";Tstart="985";shortTE="F";uid="d3751348-c263-4494-955a-aabc15f81124"
CM022876.1	RepeatMasker	Unknown	21600110	21600253	950	+	.	ID="RND-6_FAMILY-713";Tend="855";Tstart="714";shortTE="F";uid="7642d04d-0079-41e4-bc44-961b67bafab3"
CM022876.1	RepeatMasker	Satellite	12167017	12167120	572	+	.	ID="RND-3_FAMILY-672";Tend="1151";Tstart="1049";shortTE="F";uid="4a630a01-8951-45d5-b4ca-4c5a511927b2"
CM022876.1	RepeatMasker	Unknown	25984336	25984512	868	+	.	ID="RND-6_FAMILY-4736";Tend="1137";Tstart="940";shortTE="F";uid="390b261c-e288-4893-a4e1-7978d876f338"
CM022876.1	RepeatMasker	Unknown	17751270	17751673	3115	+	.	ID="RND-1_FAMILY-994";Tend="2456";Tstart="2069";shortTE="F";uid="4534abda-c6fb-4c73-acb2-dc5b66dd91da"
CM022876.1	RepeatMasker	Unknown	38820131	38821083	2226	+	.	ID="RND-1_FAMILY-49";TEgroup="ctg_3%7CRND-1_FAMILY-49%7C42";Tend="1618";Tstart="971";shortTE="F";uid="bd40e03b-8579-4d4d-a90d-55b9f9c2f954"
CM022876.1	RepeatMasker	Unknown	22190865	22191085	1750	+	.	ID="RND-2_FAMILY-87";Tend="1156";Tstart="938";shortTE="F";uid="fba05e78-7823-44da-b26b-64797a702fa2"
CM022876.1	RepeatMasker	Satellite	18157147	18157389	907	+	.	ID="RND-5_FAMILY-399";Tend="1482";Tstart="1246";shortTE="F";uid="e2e1695d-842d-4be7-b058-0f1fa2a7b053"
CM022876.1	RepeatMasker	Satellite	27302067	27302259	1093	+	.	ID="RND-3_FAMILY-672";Tend="1140";Tstart="935";shortTE="F";uid="f93e34fd-3767-4ebc-8e9c-132c7cfe366e"
CM022876.1	RepeatMasker	Unknown	40831990	40832730	2343	+	.	ID="RND-5_FAMILY-3189";TEgroup="ctg_3%7CRND-5_FAMILY-3189%7C11";Tend="3004";Tstart="2551";shortTE="F";uid="b14de439-7aa5-4932-9f91-25c8b8e1ecb8"
CM022876.1	RepeatMasker	Unknown	30644002	30644110	601	+	.	ID="RND-1_FAMILY-256";Tend="1250";Tstart="1132";shortTE="F";uid="05573272-6f0c-4ceb-8e44-0a38a1268d91"
CM022876.1	RepeatMasker	Unknown	26504396	26504698	1119	+	.	ID="RND-4_FAMILY-30";Tend="1292";Tstart="911";shortTE="F";uid="63522770-847b-46b0-9dc7-df2b97bcd08a"
CM022876.1	RepeatMasker	Unknown	12439928	12440135	574	+	.	ID="RND-1_FAMILY-375";Tend="1640";Tstart="1424";shortTE="F";uid="5318772c-dd17-453b-9f55-38be5e6dd793"
CM022876.1	RepeatMasker	DNA/TcMar-Tc1	23294378	23294815	3079	+	.	ID="RND-5_FAMILY-701";Tend="1433";Tstart="975";shortTE="F";uid="62d12912-b365-4a07-9efe-c4a732a572dc"
CM022876.1	RepeatMasker	Unknown	32259859	32260055	1465	+	.	ID="RND-1_FAMILY-28";Tend="2201";Tstart="1994";shortTE="F";uid="b349185a-791a-4603-b73a-a2d1cbdeff8e"
CM022876.1	RepeatMasker	LINE/RTE-BovB	2502712	2502819	880	+	.	ID="RND-1_FAMILY-75";Tend="1820";Tstart="1716";shortTE="F";uid="d380bc87-6066-4b17-ad9b-f4cd466f02a9"
CM022876.1	RepeatMasker	LINE/I-Jockey	40918205	40918571	514	+	.	ID="TART_DV";Tend="7192";Tstart="6956";shortTE="F";uid="5c11dcbf-82dd-44f8-ae70-c920acf5eff3"
CM022876.1	RepeatMasker	Satellite	11245670	11245985	1944	+	.	ID="RND-6_FAMILY-577";Tend="1262";Tstart="926";shortTE="F";uid="e36b90e9-5a46-44dc-89bb-1b05ae26eb02"
CM022876.1	RepeatMasker	LINE/R1	13930982	13931714	873	+	.	ID="RND-6_FAMILY-9685";Tend="824";Tstart="75";shortTE="F";uid="bbb1f0d5-e381-482b-8bdd-d299ad1a786b"
CM022876.1	RepeatMasker	DNA/hAT-Charlie	24048049	24048161	1756	+	.	ID="RND-2_FAMILY-110";Tend="1132";Tstart="932";shortTE="F";uid="c464e447-3cce-4e8d-af00-127c4f05c4e5"
CM022876.1	RepeatMasker	RC/Helitron	6523921	6524059	1034	+	.	ID="RND-6_FAMILY-707";Tend="1004";Tstart="869";shortTE="F";uid="876d00ef-3982-4ef6-8316-a325f1533939"
CM022876.1	RepeatMasker	DNA/hAT	35976133	35976476	2586	+	.	ID="RND-1_FAMILY-436";Tend="1199";Tstart="856";shortTE="F";uid="7520d3fe-d32f-426e-9730-32fbf76c48bd"
CM022876.1	RepeatMasker	SINE/tRNA-RTE	1007805	1008134	2312	+	.	ID="RND-4_FAMILY-632";Tend="1110";Tstart="794";shortTE="F";uid="6c3f3246-b52a-4ebb-a2c4-cb35128433cc"
CM022876.1	RepeatMasker	Unknown	37074305	37074517	1634	+	.	ID="RND-6_FAMILY-1126";Tend="693";Tstart="480";shortTE="F";uid="294f3132-ca10-4649-a8af-1c775213df4b"
CM022876.1	RepeatMasker	SINE/MIR	5843402	5843611	820	+	.	ID="RND-1_FAMILY-44";Tend="1104";Tstart="878";shortTE="F";uid="5c277def-3bbe-4bb0-ba71-475cad529707"
CM022876.1	RepeatMasker	Unknown	836222	836599	2126	+	.	ID="RND-2_FAMILY-87";Tend="1502";Tstart="942";shortTE="F";uid="408f5671-0524-40d2-b0ec-a59e047b939f"
CM022876.1	RepeatMasker	DNA/PIF-Harbinger	20036628	20036763	919	+	.	ID="RND-1_FAMILY-1028";Tend="1494";Tstart="1358";shortTE="F";uid="3e403091-03a2-470b-ab37-1b3038980013"
CM022876.1	RepeatMasker	LINE/RTE-BovB	10487921	10488074	662	+	.	ID="RND-1_FAMILY-30";Tend="936";Tstart="797";shortTE="F";uid="02eed4e3-f306-48b6-af34-ee249cb20362"
CM022876.1	RepeatMasker	Unknown	36555248	36555596	2384	+	.	ID="RND-6_FAMILY-6836";Tend="1321";Tstart="947";shortTE="F";uid="8ca15a5e-6272-423f-92fa-525805ee19eb"
CM022876.1	RepeatMasker	Unknown	3270499	3270873	3156	+	.	ID="RND-6_FAMILY-87";Tend="1644";Tstart="1268";shortTE="F";uid="8fad05d2-76f9-497d-b947-722e7b45b6ac"
CM022876.1	RepeatMasker	Unknown	12276135	12276515	2546	+	.	ID="RND-1_FAMILY-86";Tend="1238";Tstart="851";shortTE="F";uid="fa6574f0-cd3d-4aca-8c92-d543928c2b10"
CM022876.1	RepeatMasker	Unknown	26060652	26060795	818	+	.	ID="RND-6_FAMILY-5252";Tend="985";Tstart="827";shortTE="F";uid="4b6b8ec4-c1b8-4303-83c5-242c948ab400"
CM022876.1	RepeatMasker	DNA/PIF-Harbinger	38409901	38410134	1526	+	.	ID="RND-5_FAMILY-244";Tend="1453";Tstart="1203";shortTE="F";uid="88e00d7e-af2a-462b-82e8-dccccd5fb4e2"
CM022876.1	RepeatMasker	DNA/CMC-Chapaev-3	30253754	30254096	2422	+	.	ID="RND-1_FAMILY-68";Tend="1420";Tstart="1078";shortTE="F";uid="5b9ee5c8-0ccb-4be7-8e89-644f47d6b5da"
CM022876.1	RepeatMasker	Unknown	14710573	14710714	741	+	.	ID="RND-1_FAMILY-219";Tend="1044";Tstart="897";shortTE="F";uid="e5f235a6-182a-421b-bb5d-36819f8bab26"
CM022876.1	RepeatMasker	Unknown	10848610	10848897	1382	+	.	ID="RND-6_FAMILY-2918";Tend="1617";Tstart="1321";shortTE="F";uid="bd7c2e36-f2f8-4d66-8654-19a4bf1f4708"
CM022876.1	RepeatMasker	Unknown	2698788	2699413	4270	+	.	ID="RND-1_FAMILY-49";Tend="1619";Tstart="964";shortTE="F";uid="cae2012b-398a-4f72-9a9d-477a1bec0ac6"
CM022876.1	RepeatMasker	Unknown	33384983	33385225	1361	+	.	ID="RND-6_FAMILY-2803";Tend="1470";Tstart="1219";shortTE="F";uid="67315617-04ec-44f9-954f-a40fc32a1e80"
CM022876.1	RepeatMasker	Unknown	4216581	4216701	604	+	.	ID="RND-3_FAMILY-332";Tend="1558";Tstart="1439";shortTE="F";uid="00e3279b-41b1-44c1-8ac4-31533708c4d8"
CM022876.1	RepeatMasker	LINE/RTE-BovB	37944633	37944906	1511	+	.	ID="RND-1_FAMILY-30";Tend="1124";Tstart="809";shortTE="F";uid="b8f4bdbc-0b34-47c9-9778-b11dace17cab"
CM022876.1	RepeatMasker	LINE/RTE-BovB	11347095	11347423	925	+	.	ID="RND-6_FAMILY-1079";Tend="983";Tstart="655";shortTE="F";uid="9c0e6f15-ee91-4494-bca0-ed5a2588fb0d"
CM022876.1	RepeatMasker	Unknown	26535141	26535295	1049	+	.	ID="RND-6_FAMILY-1633";Tend="728";Tstart="550";shortTE="F";uid="7d7c864f-6870-4f38-9bcd-054dd103a8b8"
CM022876.1	RepeatMasker	Unknown	5022205	5022341	1044	+	.	ID="RND-5_FAMILY-811";Tend="1136";Tstart="1000";shortTE="F";uid="707dc993-2970-4c30-ba88-dc4d53902392"
CM022876.1	RepeatMasker	Unknown	39952073	39952193	916	+	.	ID="RND-1_FAMILY-319";Tend="1107";Tstart="986";shortTE="F";uid="468328b3-9bb8-436c-b97c-14c523ab2001"
CM022876.1	RepeatMasker	SINE/tRNA-RTE	4195474	4195723	1329	+	.	ID="RND-4_FAMILY-384";Tend="1137";Tstart="873";shortTE="F";uid="41fa27b9-bc6d-4286-994e-9fb199122c3f"
CM022876.1	RepeatMasker	Unknown	19305688	19305797	495	+	.	ID="RND-1_FAMILY-203";Tend="1859";Tstart="1750";shortTE="F";uid="6a728984-245c-47fc-9c54-96967edbe2ca"
CM022876.1	RepeatMasker	LINE/CR1	17367132	17367661	1809	+	.	ID="RND-6_FAMILY-728";TEgroup="ctg_3%7CRND-6_FAMILY-728%7C1";Tend="1172";Tstart="846";shortTE="F";uid="0e5da3f3-a162-4863-8d9c-818e9579aed4"
CM022876.1	RepeatMasker	Unknown	26363760	26364401	1724	+	.	ID="RND-6_FAMILY-3656";TEgroup="ctg_3%7CRND-6_FAMILY-3656%7C32";Tend="1562";Tstart="1227";shortTE="F";uid="6013d283-9a7d-459b-a047-3cb553dbbc65"
CM022876.1	RepeatMasker	Unknown	16144584	16144839	1678	+	.	ID="RND-5_FAMILY-336";Tend="3463";Tstart="3213";shortTE="F";uid="b4f3fc4c-f83c-4917-8b55-c18feb36f695"
CM022876.1	RepeatMasker	Unknown	95885	96013	681	+	.	ID="RND-4_FAMILY-4275";Tend="1064";Tstart="938";shortTE="F";uid="34377b4d-b4d0-457b-a2ce-ec1436723cbe"
CM022876.1	RepeatMasker	DNA/hAT-Tip100	15495558	15495829	973	+	.	ID="RND-1_FAMILY-51";Tend="1909";Tstart="1660";shortTE="F";uid="9006992a-6445-4d76-9ea3-32b1ad2818cf"
CM022876.1	RepeatMasker	Unknown	18128285	18128420	909	+	.	ID="RND-4_FAMILY-4275";Tend="1086";Tstart="938";shortTE="F";uid="6080b48c-2851-45e6-88e1-10ee3a6f8fac"
CM022876.1	RepeatMasker	Unknown	18143916	18144237	2025	+	.	ID="RND-6_FAMILY-7290";Tend="1442";Tstart="834";shortTE="F";uid="4ed5a6b2-de07-4ab1-ba39-556d77e3bcb4"
CM022876.1	RepeatMasker	Unknown	21258526	21258652	598	+	.	ID="RND-1_FAMILY-262";Tend="988";Tstart="858";shortTE="F";uid="a611278d-f65b-4b2f-8c01-93495470bb1f"
CM022876.1	RepeatMasker	Unknown	22993716	22994350	4574	+	.	ID="RND-1_FAMILY-52";Tend="1710";Tstart="911";shortTE="F";uid="d8cd5768-9d67-409c-9f09-f7f3caf8be91"
CM022876.1	RepeatMasker	Unknown	30653478	30653689	1470	+	.	ID="RND-6_FAMILY-7290";Tend="1408";Tstart="1199";shortTE="F";uid="bfed5d99-706f-4944-a679-8b716824446e"
CM022876.1	RepeatMasker	DNA/TcMar-Tc1	36681316	36682161	4771	+	.	ID="RND-4_FAMILY-761";Tend="1844";Tstart="943";shortTE="F";uid="59f2377e-4b56-4551-996a-bba9b49f6180"
CM022876.1	RepeatMasker	DNA/CMC-Chapaev-3	36847524	36847676	968	+	.	ID="RND-6_FAMILY-2378";Tend="1301";Tstart="1149";shortTE="F";uid="9e880110-3011-4ad6-abe9-fe6e1ff4689a"
CM022876.1	RepeatMasker	RC/Helitron	26176140	26176646	2788	+	.	ID="RND-6_FAMILY-4124";Tend="1864";Tstart="1330";shortTE="F";uid="f04b65b2-dad7-4af6-b110-6b6f14bf7949"
CM022876.1	RepeatMasker	SINE/tRNA-RTE	41182691	41182863	1130	+	.	ID="RND-6_FAMILY-1330";Tend="1103";Tstart="925";shortTE="F";uid="546a2a5c-b9dd-4ae2-84f8-037769cfdb98"
CM022876.1	RepeatMasker	Unknown	38132027	38132232	1048	+	.	ID="RND-1_FAMILY-159";Tend="1193";Tstart="971";shortTE="F";uid="963bf878-3fad-4a38-8c9a-972fee32ab96"
CM022876.1	RepeatMasker	Unknown	3391193	3391374	1450	+	.	ID="RND-1_FAMILY-281";Tend="1197";Tstart="1015";shortTE="F";uid="5f2e13fc-c698-46a8-9f6b-8aa30bfdb9ac"
CM022876.1	RepeatMasker	LINE/RTE-BovB	29049417	29049554	818	+	.	ID="RND-1_FAMILY-30";Tend="1046";Tstart="908";shortTE="F";uid="00e0cf24-78cd-4a94-bdc1-f5d701000f81"
CM022876.1	RepeatMasker	Unknown	141545	142176	4300	+	.	ID="RND-1_FAMILY-121";Tend="1630";Tstart="938";shortTE="F";uid="e4573e32-ea84-4593-8de1-f25313c31959"
CM022876.1	RepeatMasker	Unknown	4417182	4417750	3589	+	.	ID="RND-4_FAMILY-132";Tend="1517";Tstart="954";shortTE="F";uid="046803dc-12cd-43fb-952e-8fbfa4ed5002"
CM022876.1	RepeatMasker	LINE/RTE-BovB	25308837	25309033	567	+	.	ID="RND-6_FAMILY-380";Tend="1084";Tstart="882";shortTE="F";uid="7a63f520-845e-4ae3-887c-ba18075e97bc"
CM022876.1	RepeatMasker	Unknown	30702090	30702197	760	+	.	ID="RND-1_FAMILY-441";Tend="1266";Tstart="1159";shortTE="F";uid="9781662e-8a43-43d5-9b8b-ee5c6aa31932"
CM022876.1	RepeatMasker	SINE/tRNA-RTE	27287577	27287742	614	+	.	ID="RND-1_FAMILY-48";Tend="1157";Tstart="955";shortTE="F";uid="2948c939-83de-4a13-b3e0-7a056b635222"
CM022876.1	RepeatMasker	Unknown	8242383	8242846	3024	+	.	ID="RND-6_FAMILY-11719";Tend="1719";Tstart="1270";shortTE="F";uid="f2017569-fa77-4b6d-8ac4-58b21b2d8fb8"
CM022876.1	RepeatMasker	Unknown	9950754	9951264	2252	+	.	ID="RND-6_FAMILY-6755";Tend="1623";Tstart="1022";shortTE="F";uid="8ab5349a-53ca-4929-81d3-6dd1a28c6151"
CM022876.1	RepeatMasker	RC/Helitron	1002067	1002172	676	+	.	ID="RND-4_FAMILY-269";Tend="1120";Tstart="1001";shortTE="F";uid="e1e42001-0749-4bb9-911a-c26297160ccb"
CM022876.1	RepeatMasker	Unknown	40518861	40519427	646	+	.	ID="RND-6_FAMILY-158";Tend="2778";Tstart="2520";shortTE="F";uid="46f4165f-c93e-4cc8-82a3-25bce466c7b1"
CM022876.1	RepeatMasker	Unknown	11494139	11494312	1034	+	.	ID="RND-6_FAMILY-7290";Tend="1347";Tstart="1163";shortTE="F";uid="8c9f130e-452a-4f4f-bdc0-034856c66149"
CM022876.1	RepeatMasker	LTR/Gypsy	18667566	18667678	528	+	.	ID="RND-5_FAMILY-481";Tend="369";Tstart="256";shortTE="F";uid="560d7766-b703-4cf0-a1b3-88ce685d3bae"
CM022876.1	RepeatMasker	Unknown	1520477	1520788	2208	+	.	ID="RND-1_FAMILY-89";Tend="1291";Tstart="970";shortTE="F";uid="9feb4e5c-d4ec-4cec-8d24-c6f873a49aca"
CM022876.1	RepeatMasker	RC/Helitron	22024273	22024948	5838	+	.	ID="RND-6_FAMILY-8344";Tend="1236";Tstart="560";shortTE="F";uid="0abc800f-af51-47c9-b420-e922551ebcc2"
CM022876.1	RepeatMasker	Unknown	16468804	16468982	1185	+	.	ID="RND-6_FAMILY-1582";Tend="1116";Tstart="940";shortTE="F";uid="5aa0cf6c-e96e-4477-b4cc-1c55e9ebd643"
CM022876.1	RepeatMasker	Unknown	38740232	38740433	1491	+	.	ID="RND-1_FAMILY-294";Tend="1433";Tstart="1232";shortTE="F";uid="5c3390d2-f9ee-4d79-bc29-e6ad7903764b"
CM022876.1	RepeatMasker	DNA/TcMar-Tc1	15226271	15226803	3148	+	.	ID="RND-1_FAMILY-873";Tend="1751";Tstart="1248";shortTE="F";uid="d96926fe-21cb-4924-8ea3-d0c3cb6d3312"
CM022876.1	RepeatMasker	Unknown	7049250	7049407	791	+	.	ID="RND-1_FAMILY-310";Tend="1249";Tstart="1091";shortTE="F";uid="b6ddffdd-b21b-4fd7-ae4a-853f9ae1e1b3"
CM022876.1	RepeatMasker	DNA/hAT-Tag1	15007066	15007396	2597	+	.	ID="RND-6_FAMILY-11055";Tend="1249";Tstart="904";shortTE="F";uid="9c757bfb-f071-42db-91de-16ce20a1f5b7"
CM022876.1	RepeatMasker	DNA/CMC-Chapaev-3	13155259	13155528	1660	+	.	ID="RND-6_FAMILY-2378";Tend="1301";Tstart="1001";shortTE="F";uid="52d2ae3b-d2a0-4f5d-bfbf-8aa22bff2276"
CM022876.1	RepeatMasker	DNA/TcMar-Tc1	23884137	23884372	804	+	.	ID="RND-4_FAMILY-779";TEgroup="ctg_3%7CRND-4_FAMILY-779%7C2";Tend="1379";Tstart="941";shortTE="F";uid="7ba1b3a9-f662-441e-ad4b-5a5af6499cc6"
CM022876.1	RepeatMasker	LINE/Penelope	23515124	23515285	997	+	.	ID="RND-1_FAMILY-923";Tend="1400";Tstart="1247";shortTE="F";uid="2088dd8c-381c-4d3b-b2a3-96d949521d76"
CM022876.1	RepeatMasker	LINE/I	34981242	34982271	6959	+	.	ID="RND-6_FAMILY-7186";Tend="1336";Tstart="338";shortTE="F";uid="1bd27c0c-b52f-45ed-af4d-36ca1230b55a"
CM022876.1	RepeatMasker	Unknown	497604	497717	508	+	.	ID="RND-1_FAMILY-191";Tend="851";Tstart="734";shortTE="F";uid="404e5f56-6d08-40d5-be68-8b3fd9d2d831"
CM022876.1	RepeatMasker	LINE/I-Jockey	12314768	12315028	427	+	.	ID="TART_DV";Tend="7156";Tstart="6904";shortTE="F";uid="f486efb4-4e7a-459e-8113-687066d92209"
CM022876.1	RepeatMasker	Unknown	13672852	13673088	705	+	.	ID="RND-4_FAMILY-560";TEgroup="ctg_3%7CRND-4_FAMILY-560%7C12";Tend="1878";Tstart="1775";shortTE="F";uid="91f32408-febe-46e8-a387-3f21f9b59b52"
CM022876.1	RepeatMasker	Unknown	16529882	16530002	443	+	.	ID="RND-6_FAMILY-1647";Tend="707";Tstart="597";shortTE="F";uid="8ea6c1cd-cc76-4506-aa98-79d538e1687f"
CM022876.1	RepeatMasker	Unknown	25584488	25584896	1899	+	.	ID="RND-1_FAMILY-279";Tend="1243";Tstart="825";shortTE="F";uid="846f7324-ec59-405b-9da8-5cdb4a342fc2"
CM022876.1	RepeatMasker	LINE/L2	24245175	24245824	4322	+	.	ID="RND-6_FAMILY-14305";Tend="1777";Tstart="1139";shortTE="F";uid="854bcc09-a8dd-4892-98ab-93004932d228"
CM022876.1	RepeatMasker	Unknown	8415269	8416052	3705	+	.	ID="RND-6_FAMILY-8294";Tend="1533";Tstart="795";shortTE="F";uid="fcc92cba-51cb-45c6-a759-dfbc04f9426b"
CM022876.1	RepeatMasker	Unknown	38907701	38908064	3014	+	.	ID="RND-5_FAMILY-806";Tend="1277";Tstart="916";shortTE="F";uid="7586ccd1-72b4-4a62-9276-a7e6e9a16ec5"
CM022876.1	RepeatMasker	Unknown	15909440	15909845	2976	+	.	ID="RND-6_FAMILY-1527";Tend="1339";Tstart="910";shortTE="F";uid="f5d09c24-3031-437f-89b6-117ffa7d29af"
CM022876.1	RepeatMasker	LTR/Gypsy	19695634	19695734	410	+	.	ID="RND-6_FAMILY-8386";Tend="1348";Tstart="1239";shortTE="F";uid="4596cb3c-9201-4015-9708-6fa9d589aa05"
CM022876.1	RepeatMasker	RC/Helitron	20722984	20723587	4089	+	.	ID="RND-6_FAMILY-707";Tend="1476";Tstart="877";shortTE="F";uid="5080d81b-bf81-4601-8ced-81e92c79e4d7"
CM022876.1	RepeatMasker	LINE/L2	11949473	11949631	774	+	.	ID="RND-1_FAMILY-900";Tend="730";Tstart="572";shortTE="F";uid="50703d57-70a6-4139-8487-fbac155f248f"
CM022876.1	RepeatMasker	DNA/TcMar-Tc1	7416872	7417316	2717	+	.	ID="RND-1_FAMILY-637";Tend="1313";Tstart="861";shortTE="F";uid="4f2f0c1a-4a6a-439f-8afd-2d66f9c2fb8c"
CM022876.1	RepeatMasker	DNA/TcMar-Tc1	33726303	33726461	742	+	.	ID="RND-6_FAMILY-783";Tend="932";Tstart="777";shortTE="F";uid="dc9c04d6-0878-4385-b933-a03bcc1d1953"
CM022876.1	RepeatMasker	Unknown	3166105	3166768	4600	+	.	ID="RND-6_FAMILY-232";Tend="1469";Tstart="799";shortTE="F";uid="c0b3ed92-027a-45ad-9e3d-15439ea5d2c1"
CM022876.1	RepeatMasker	Unknown	31565717	31565917	1631	+	.	ID="RND-6_FAMILY-7290";Tend="1081";Tstart="883";shortTE="F";uid="4de39d97-93e8-45c8-92cf-0d22acf983c4"
CM022876.1	RepeatMasker	Unknown	4103980	4104231	1848	+	.	ID="RND-1_FAMILY-492";Tend="1319";Tstart="1068";shortTE="F";uid="7411aaeb-7392-4dd1-a8c7-572298299152"
CM022876.1	RepeatMasker	Unknown	33736050	33736382	3811	+	.	ID="RND-4_FAMILY-560";Tend="1654";Tstart="697";shortTE="F";uid="a9ab194d-9b65-44b2-bbc0-706f3103916d"
CM022876.1	RepeatMasker	DNA/hAT-Charlie	1980823	1981288	3635	+	.	ID="RND-5_FAMILY-2667";Tend="1453";Tstart="999";shortTE="F";uid="003ce4a1-8d80-4f35-addd-85ef1a401652"
CM022876.1	RepeatMasker	DNA/TcMar-Tc1	17729473	17729689	1619	+	.	ID="RND-1_FAMILY-54";Tend="1681";Tstart="1466";shortTE="F";uid="ef161da1-03d1-41d8-8f96-dc8dba1a2ef1"
CM022876.1	RepeatMasker	DNA/hAT-Tip100	8569448	8569759	1990	+	.	ID="RND-3_FAMILY-262";Tend="1121";Tstart="827";shortTE="F";uid="94d36719-194e-49a2-b00b-b137b23da3ee"
CM022876.1	RepeatMasker	Unknown	4995782	4995991	1586	+	.	ID="RND-6_FAMILY-2082";Tend="1168";Tstart="959";shortTE="F";uid="6f4a6647-906a-4289-9b75-149c8faf708b"
CM022876.1	RepeatMasker	DNA/hAT-Tip100	19390049	19390219	703	+	.	ID="RND-5_FAMILY-649";Tend="1906";Tstart="1715";shortTE="F";uid="68c2c835-c696-40da-a6c5-39c981b8dd6b"
CM022876.1	RepeatMasker	Unknown	40611689	40611824	958	+	.	ID="RND-6_FAMILY-1527";Tend="1376";Tstart="1235";shortTE="F";uid="b7ad729c-35c3-4c74-9e41-4aae21595c2b"
CM022876.1	RepeatMasker	RC/Helitron	41686659	41687014	2155	+	.	ID="RND-1_FAMILY-285";TEgroup="ctg_3%7CRND-1_FAMILY-285%7C7";Tend="1085";Tstart="830";shortTE="F";uid="86075bcd-a10d-4c67-8a0c-d19e784ed269"
CM022876.1	RepeatMasker	Unknown	39878935	39879145	1106	+	.	ID="RND-4_FAMILY-71";Tend="1106";Tstart="875";shortTE="F";uid="3679549b-ae13-40ff-9394-c67941a60254"
CM022876.1	RepeatMasker	Unknown	22769318	22769451	636	+	.	ID="RND-1_FAMILY-49";Tend="1100";Tstart="964";shortTE="F";uid="d87f12d6-0c96-47e2-8359-64e1bdc09489"
CM022876.1	RepeatMasker	SINE/tRNA-RTE	22325589	22325926	2375	+	.	ID="RND-1_FAMILY-48";Tend="1212";Tstart="885";shortTE="F";uid="675c105d-1c0e-4709-8420-9e0d46ac28a1"
CM022876.1	RepeatMasker	DNA/hAT-Tip100	7464442	7464654	1111	+	.	ID="RND-3_FAMILY-262";Tend="1028";Tstart="813";shortTE="F";uid="292e7522-7fb5-4353-9bd0-34ae3deb7fed"
CM022876.1	RepeatMasker	Unknown	36480832	36481378	3466	+	.	ID="RND-1_FAMILY-191";Tend="2045";Tstart="1497";shortTE="F";uid="49b2992d-c8ed-4d80-946c-fc2ee21cac32"
CM022876.1	RepeatMasker	LINE/I-Jockey	34114063	34114342	1820	+	.	ID="RND-1_FAMILY-230";Tend="1427";Tstart="1127";shortTE="F";uid="d8d08508-d563-4c8e-9401-df3b9de2d305"
CM022876.1	RepeatMasker	Unknown	13207676	13207963	2279	+	.	ID="RND-5_FAMILY-1251";Tend="1432";Tstart="1137";shortTE="F";uid="8a927b0e-ba00-4fb5-8043-f03ad343e531"
CM022876.1	RepeatMasker	LINE/RTE-BovB	14701421	14701538	470	+	.	ID="RND-5_FAMILY-1885";Tend="1222";Tstart="1109";shortTE="F";uid="b6cfc651-0c4d-465d-814d-099f554cba25"
CM022876.1	RepeatMasker	RC/Helitron	4647047	4647313	1886	+	.	ID="RND-1_FAMILY-734";Tend="2295";Tstart="2031";shortTE="F";uid="536f71ac-13be-4013-aafa-e902f3ec21cb"
CM022876.1	RepeatMasker	LINE/RTE-BovB	14493468	14493789	2305	+	.	ID="RND-1_FAMILY-30";Tend="1121";Tstart="800";shortTE="F";uid="f41fb7df-8710-4261-8555-29716677b0d6"
CM022876.1	RepeatMasker	Satellite	38793045	38793154	447	+	.	ID="RND-6_FAMILY-577";Tend="926";Tstart="796";shortTE="F";uid="df951fa9-1d72-4ee9-a6a2-27d030602cc7"
CM022876.1	RepeatMasker	Unknown	6684095	6684689	2444	+	.	ID="RND-6_FAMILY-3033";Tend="2322";Tstart="1560";shortTE="F";uid="b815b5d3-c24e-4e37-b03b-e33b6dd2b203"
CM022876.1	RepeatMasker	DNA/hAT-Blackjack	29469029	29469189	986	+	.	ID="RND-6_FAMILY-1988";Tend="1130";Tstart="969";shortTE="F";uid="b634efc7-f82e-4197-bb4c-6415d21c7eeb"
CM022876.1	RepeatMasker	Unknown	31304885	31305068	943	+	.	ID="RND-5_FAMILY-73";Tend="952";Tstart="776";shortTE="F";uid="39d5d16e-049a-4ba5-82b7-1ebc66a4a819"
CM022876.1	RepeatMasker	Unknown	21234360	21234687	2559	+	.	ID="RND-1_FAMILY-41";Tend="1359";Tstart="1023";shortTE="F";uid="6b3a3e10-65ad-44ed-bf41-36e8d771bbba"
CM022876.1	RepeatMasker	Unknown	22620043	22620157	715	+	.	ID="RND-5_FAMILY-1010";Tend="1418";Tstart="1301";shortTE="F";uid="c90c5ce8-5735-4a6a-8c95-903fd55bfa11"
CM022876.1	RepeatMasker	SINE/tRNA-RTE	26644898	26645019	790	+	.	ID="RND-4_FAMILY-384";Tend="976";Tstart="856";shortTE="F";uid="56214305-b4da-4dbc-8467-e3fd6a0bd918"
CM022876.1	RepeatMasker	RC/Helitron	28363136	28363239	409	+	.	ID="RND-6_FAMILY-707";Tend="1407";Tstart="1307";shortTE="F";uid="5fb050b6-22f1-427a-b761-15dcccae31ea"
CM022876.1	RepeatMasker	Unknown	23555608	23556219	5072	+	.	ID="RND-1_FAMILY-94";Tend="1514";Tstart="894";shortTE="F";uid="6083a878-1d7d-416e-b4cc-f0d2f54f15e5"
CM022876.1	RepeatMasker	Unknown	39584062	39584244	1347	+	.	ID="RND-4_FAMILY-132";Tend="1353";Tstart="1170";shortTE="F";uid="7c8f83d1-05c0-43c8-9eaa-833e51fe5b05"
CM022876.1	RepeatMasker	RC/Helitron	40254549	40254650	764	+	.	ID="RND-6_FAMILY-12178";Tend="1507";Tstart="1406";shortTE="F";uid="4c78a425-d8ec-40fd-bb57-88f5f424c7bc"
CM022876.1	RepeatMasker	Unknown	3269802	3269941	673	+	.	ID="RND-4_FAMILY-4275";Tend="1086";Tstart="927";shortTE="F";uid="ddd33f00-8404-4afe-b172-e4234492c670"
CM022876.1	RepeatMasker	Satellite	283178	283318	496	+	.	ID="RND-6_FAMILY-577";Tend="1324";Tstart="1169";shortTE="F";uid="64069c45-0418-46a0-85c6-3edb0281dcda"
CM022876.1	RepeatMasker	Unknown	13596431	13596787	2674	+	.	ID="RND-1_FAMILY-86";Tend="1201";Tstart="851";shortTE="F";uid="ae80b5d0-426a-4e2f-9094-841ea74f0ad8"
CM022876.1	RepeatMasker	Unknown	30491153	30491879	4577	+	.	ID="RND-1_FAMILY-199";Tend="2382";Tstart="1593";shortTE="F";uid="40ddb05b-459e-4649-8c3a-b777b61213da"
CM022876.1	RepeatMasker	DNA/TcMar-Tc1	21293188	21293682	3844	+	.	ID="RND-5_FAMILY-1880";Tend="1420";Tstart="920";shortTE="F";uid="d82fa890-06d9-4590-a74a-5b73958ac4b0"
CM022876.1	RepeatMasker	DNA/TcMar-Tc1	37610133	37610672	2964	+	.	ID="rnd-1_family-1118";Tend="1412";Tstart="850";shortTE="F";uid="027178cb-e91b-4e84-925d-7eed5366581e"
CM022876.1	RepeatMasker	Unknown	3517960	3518152	647	+	.	ID="RND-1_FAMILY-452";Tend="3075";Tstart="2917";shortTE="F";uid="461e3848-3637-4e8d-94b6-7b39efce9eff"
CM022876.1	RepeatMasker	Satellite	14617956	14618069	974	+	.	ID="RND-6_FAMILY-1786";Tend="1894";Tstart="1781";shortTE="F";uid="047e053c-14a9-4d19-a448-a97f3d17c8f3"
CM022876.1	RepeatMasker	Unknown	19322493	19322771	645	+	.	ID="RND-5_FAMILY-2473";Tend="1968";Tstart="1666";shortTE="F";uid="f50f6bb5-aaac-427e-b72d-572e6847288b"
CM022876.1	RepeatMasker	RC/Helitron	337098	337258	1318	+	.	ID="RND-6_FAMILY-6367";Tend="1298";Tstart="1138";shortTE="F";uid="7b3da575-afe6-4fb6-b3d6-4fbeec8f5167"
CM022876.1	RepeatMasker	Unknown	17205207	17205383	943	+	.	ID="RND-2_FAMILY-87";Tend="1184";Tstart="1005";shortTE="F";uid="10fabaaa-0493-474c-b6f9-841b6ffac5cb"
CM022876.1	RepeatMasker	Unknown	6852122	6852262	1061	+	.	ID="RND-5_FAMILY-1523";Tend="1112";Tstart="972";shortTE="F";uid="610cf6db-fd54-47b7-a144-d7fda949bc58"
CM022876.1	RepeatMasker	RC/Helitron	2487506	2487618	598	+	.	ID="RND-6_FAMILY-8344";TEgroup="ctg_3%7CRND-6_FAMILY-8344%7C2";Tend="759";Tstart="560";shortTE="T";uid="305fc7b5-b68f-47ba-b6ad-3329bc4e77a9"
CM022876.1	RepeatMasker	Unknown	30334176	30334449	1959	+	.	ID="RND-6_FAMILY-7290";Tend="1447";Tstart="1163";shortTE="F";uid="29d84ab3-df98-4802-b2c8-3844e9d1bb2e"
CM022876.1	RepeatMasker	SINE/tRNA-RTE	32501301	32501700	541	+	.	ID="RND-1_FAMILY-48";TEgroup="ctg_3%7CRND-1_FAMILY-48%7C20";Tend="1200";Tstart="888";shortTE="T";uid="ca87a883-3e37-40da-bf22-a0c7c41ae269"
CM022876.1	RepeatMasker	Unknown	15923046	15923261	1472	+	.	ID="RND-4_FAMILY-828";Tend="1090";Tstart="877";shortTE="F";uid="d1a5891a-b623-4b1a-b1ab-7eb7ba18485d"
CM022876.1	RepeatMasker	Unknown	24966876	24967060	508	+	.	ID="RND-1_FAMILY-518";Tend="906";Tstart="727";shortTE="F";uid="0189d807-3d96-481e-b2ab-f47ddbc20ff6"
CM022876.1	RepeatMasker	RC/Helitron	284256	284412	875	+	.	ID="RND-1_FAMILY-999";Tend="2117";Tstart="1962";shortTE="F";uid="ae6a43e4-e421-43d7-b781-9821a4ebabbd"
CM022876.1	RepeatMasker	DNA/Academ-1	40260846	40261102	1207	+	.	ID="RND-5_FAMILY-1917";Tend="1941";Tstart="1687";shortTE="F";uid="ebfca03f-90de-4491-be9f-099a43dd25cb"
CM022876.1	RepeatMasker	Unknown	34469059	34469821	1412	+	.	ID="RND-1_FAMILY-323";TEgroup="ctg_3%7CRND-1_FAMILY-323%7C10";Tend="2939";Tstart="314";shortTE="F";uid="969c55b9-9a6b-4c35-a93b-46dc6d2356fa"
CM022876.1	RepeatMasker	Unknown	18950380	18950638	1990	+	.	ID="RND-6_FAMILY-7290";Tend="1417";Tstart="1155";shortTE="F";uid="27d32196-8f3e-4cfd-91c1-d4f43c4dd357"
CM022876.1	RepeatMasker	DNA/hAT-Tip100	22870625	22871063	2714	+	.	ID="RND-1_FAMILY-209";Tend="1366";Tstart="877";shortTE="F";uid="50a2b0c2-3781-4252-8d1b-bfd8e0515142"
CM022876.1	RepeatMasker	Unknown	25673799	25674241	1006	+	.	ID="RND-1_FAMILY-725";TEgroup="ctg_3%7CRND-1_FAMILY-725%7C1";Tend="2185";Tstart="1150";shortTE="F";uid="66989026-ac3a-4d5b-ada8-28f0f6d910a1"
CM022876.1	RepeatMasker	LINE/R1-LOA	32340987	32342033	1590	+	.	ID="RND-4_FAMILY-377";Tend="1590";Tstart="509";shortTE="F";uid="eb818dd2-e7e2-466a-b4c1-77bdfd820590"
CM022876.1	RepeatMasker	Unknown	12734110	12734225	742	+	.	ID="RND-6_FAMILY-2723";Tend="812";Tstart="698";shortTE="F";uid="0e13e10d-8ca8-4cc0-86ce-fb2b7e269f0d"
CM022876.1	RepeatMasker	DNA/CMC-Transib	36921247	36921874	558	+	.	ID="RND-5_FAMILY-5968";TEgroup="ctg_3%7CRND-5_FAMILY-5968%7C1";Tend="1009";Tstart="105";shortTE="T";uid="b052c94b-72fd-4c42-8bd9-c9db805aac22"
CM022876.1	RepeatMasker	RC/Helitron	41329429	41329649	1824	+	.	ID="RND-6_FAMILY-317";Tend="1155";Tstart="934";shortTE="F";uid="b63b6831-551e-41ca-b240-b7050bd131dc"
CM022876.1	RepeatMasker	Unknown	6783383	6783558	1381	+	.	ID="RND-1_FAMILY-91";Tend="1162";Tstart="987";shortTE="F";uid="cb488cf8-4ea9-4155-bc32-3d07f61d38c0"
CM022876.1	RepeatMasker	Unknown	24756436	24756536	534	+	.	ID="RND-4_FAMILY-70";Tend="1228";Tstart="1107";shortTE="F";uid="3bc3bea2-993c-4955-89c9-489aae3cae9e"
CM022876.1	RepeatMasker	Unknown	4107863	4108012	800	+	.	ID="RND-1_FAMILY-266";Tend="1457";Tstart="1309";shortTE="F";uid="0692e34f-4860-4e17-914b-8a032c34c3e7"
CM022876.1	RepeatMasker	DNA/TcMar-Tc1	40878620	40879057	3091	+	.	ID="RND-5_FAMILY-701";Tend="1427";Tstart="990";shortTE="F";uid="332d2046-2582-417b-9703-d1c757d89c34"
CM022876.1	RepeatMasker	Satellite	21497329	21497587	1954	+	.	ID="RND-6_FAMILY-577";Tend="1030";Tstart="766";shortTE="F";uid="5567db36-2987-4c52-9c83-2ce3d003d54e"
CM022876.1	RepeatMasker	LINE/CR1	508603	510074	8349	+	.	ID="RND-5_FAMILY-249";TEgroup="ctg_3%7CRND-5_FAMILY-249%7C1";Tend="1799";Tstart="28";shortTE="F";uid="6e973bda-f93f-4041-a75b-84be654aaa91"
CM022876.1	RepeatMasker	RC/Helitron	36280071	36280217	5106	+	.	ID="RND-4_FAMILY-269";Tend="2013";Tstart="927";shortTE="F";uid="2b8d2a4e-592d-4ac8-a513-49ed03d58f96"
CM022876.1	RepeatMasker	Unknown	30005051	30005180	602	+	.	ID="RND-1_FAMILY-279";Tend="1257";Tstart="1129";shortTE="F";uid="b6085cf8-631a-4f71-adaa-4988f67ca87d"
CM022876.1	RepeatMasker	SINE/tRNA-RTE	6811787	6811987	816	+	.	ID="RND-6_FAMILY-11569";TEgroup="ctg_3%7CRND-6_FAMILY-11569%7C3";Tend="1173";Tstart="1063";shortTE="F";uid="d8139a09-1880-4e1c-8f49-951571198d14"
CM022876.1	RepeatMasker	DNA/Academ-1	24408180	24408542	1195	+	.	ID="RND-5_FAMILY-2350";Tend="1779";Tstart="1423";shortTE="F";uid="42bee9c9-11dc-4552-b368-33fd29ab706c"
CM022876.1	RepeatMasker	Unknown	32697253	32697360	896	+	.	ID="RND-5_FAMILY-296";Tend="1762";Tstart="1650";shortTE="F";uid="271a826f-d47f-4223-b328-9fe2aa97ab0e"
CM022876.1	RepeatMasker	DNA/TcMar-Mariner	11749890	11750593	5207	+	.	ID="RND-1_FAMILY-346";Tend="1686";Tstart="958";shortTE="F";uid="a63cb91f-8afb-4e0c-b4f0-84bae88eff53"
CM022876.1	RepeatMasker	Unknown	36061982	36062210	1272	+	.	ID="RND-1_FAMILY-99";Tend="1107";Tstart="883";shortTE="F";uid="053e9689-34c8-4796-95f0-39a8891e0076"
CM022876.1	RepeatMasker	Unknown	38744221	38744371	973	+	.	ID="RND-5_FAMILY-336";Tend="2186";Tstart="2007";shortTE="F";uid="260f9f74-dea8-4029-8a6e-ddd288013d25"
CM022876.1	RepeatMasker	LINE/I	6477789	6478422	1999	+	.	ID="RND-1_FAMILY-449";Tend="1562";Tstart="865";shortTE="F";uid="3e425fb3-0bcc-4a31-a730-4f79a07e7637"
CM022876.1	RepeatMasker	Unknown	25172950	25173066	934	+	.	ID="RND-1_FAMILY-843";Tend="1347";Tstart="1232";shortTE="F";uid="17bde5b7-b949-455b-a3d5-e02317072589"
CM022876.1	RepeatMasker	SINE/tRNA-RTE	10624645	10624796	636	+	.	ID="RND-6_FAMILY-11569";Tend="1177";Tstart="1029";shortTE="F";uid="7f0e117e-7e4e-4cff-91ff-44eea8f0beb8"
CM022876.1	RepeatMasker	Unknown	39496673	39497283	3433	+	.	ID="RND-1_FAMILY-49";Tend="1622";Tstart="953";shortTE="F";uid="d54c0efa-de7e-410a-9514-4218d3fb3d6f"
CM022876.1	RepeatMasker	Unknown	16351489	16351603	719	+	.	ID="RND-1_FAMILY-281";Tend="1072";Tstart="964";shortTE="F";uid="0efd0f87-ba02-43a2-9714-06a3f2fb78d3"
CM022876.1	RepeatMasker	Unknown	928140	928384	1410	+	.	ID="RND-1_FAMILY-835";Tend="1043";Tstart="785";shortTE="F";uid="027733e1-70a2-49c7-a397-91e3e2de0d14"
CM022876.1	RepeatMasker	Unknown	1196587	1196709	728	+	.	ID="RND-5_FAMILY-277";Tend="2031";Tstart="1895";shortTE="F";uid="e41e224d-13eb-4d6e-acf2-f3d3c3d9dc98"
CM022876.1	RepeatMasker	Unknown	8633269	8633636	2460	+	.	ID="RND-6_FAMILY-6755";Tend="1522";Tstart="1083";shortTE="F";uid="107e2ae0-965c-4221-b7d7-b5c67e4a3aac"
CM022876.1	RepeatMasker	Unknown	23863900	23864026	657	+	.	ID="RND-1_FAMILY-835";Tend="1045";Tstart="898";shortTE="F";uid="04743c07-4e95-44a2-a897-8d959ee6e46c"
CM022876.1	RepeatMasker	DNA/CMC-Chapaev-3	1218009	1218495	3501	+	.	ID="RND-1_FAMILY-68";Tend="1419";Tstart="917";shortTE="F";uid="d9e3ef08-7b45-4760-99fb-559041c25ce0"
CM022876.1	RepeatMasker	Satellite	30870342	30870580	1881	+	.	ID="RND-5_FAMILY-399";Tend="1479";Tstart="1243";shortTE="F";uid="5bcdfcfb-598a-4c39-8703-bfada6dc7d3d"
CM022876.1	RepeatMasker	DNA/Sola-1	21195876	21196120	1513	+	.	ID="RND-6_FAMILY-924";Tend="1448";Tstart="1198";shortTE="F";uid="0b48d9e2-4ab1-4868-916b-f4d5c67a6df5"
CM022876.1	RepeatMasker	RC/Helitron	15685282	15685399	570	+	.	ID="RND-6_FAMILY-3129";Tend="2967";Tstart="2854";shortTE="F";uid="849fb5ab-1133-4f24-b9af-f229a8b17034"
CM022876.1	RepeatMasker	Unknown	17020913	17021381	2081	+	.	ID="RND-6_FAMILY-6687";Tend="1751";Tstart="1344";shortTE="F";uid="e4ea2c90-ed86-4ea8-a8e9-335d7a6efbe3"
CM022876.1	RepeatMasker	DNA/Ginger-2	4982643	4982868	2001	+	.	ID="RND-1_FAMILY-418";Tend="1406";Tstart="802";shortTE="F";uid="dcdc6b00-e920-4d29-bcd2-1a9e1666254b"
CM022876.1	RepeatMasker	DNA/hAT-Blackjack	19877799	19878150	2313	+	.	ID="RND-1_FAMILY-603";Tend="1326";Tstart="958";shortTE="F";uid="d21c772f-7d52-4c89-8831-9c8416bf4af4"
CM022876.1	RepeatMasker	RC/Helitron	28997189	28997308	697	+	.	ID="RND-6_FAMILY-4124";Tend="1762";Tstart="1640";shortTE="F";uid="91022093-f5ca-40f4-ab9a-5d63c1f4de18"
CM022876.1	RepeatMasker	RC/Helitron	22498161	22499132	3553	+	.	ID="RND-1_FAMILY-193";Tend="1996";Tstart="987";shortTE="F";uid="281084dd-710c-47e9-be4b-b9df41cdd0af"
CM022876.1	RepeatMasker	Unknown	32037370	32037660	471	+	.	ID="RND-1_FAMILY-251";Tend="525";Tstart="172";shortTE="F";uid="461f6d3c-de2c-4b97-b519-053d42483b0f"
CM022876.1	RepeatMasker	RC/Helitron	41814399	41814520	802	+	.	ID="RND-6_FAMILY-12178";Tend="1519";Tstart="1399";shortTE="F";uid="5c538ded-f651-4842-af0c-bbb40b946cca"
CM022876.1	RepeatMasker	Unknown	23291682	23292405	1625	+	.	ID="RND-4_FAMILY-132";TEgroup="ctg_3%7CRND-4_FAMILY-132%7C11";Tend="1514";Tstart="967";shortTE="F";uid="fe1ac64e-2308-4cc3-badc-8e7a9e4d7864"
CM022876.1	RepeatMasker	Unknown	5595130	5595442	1740	+	.	ID="RND-5_FAMILY-2473";Tend="1134";Tstart="791";shortTE="F";uid="4a84a42c-f947-4911-ab56-20d34bd98d5f"
CM022876.1	RepeatMasker	Unknown	5644641	5644752	453	+	.	ID="RND-6_FAMILY-4632";Tend="2129";Tstart="2060";shortTE="F";uid="20f238cf-c0b0-4276-a3ae-26d415705592"
CM022876.1	RepeatMasker	RC/Helitron	12714539	12714871	431	+	.	ID="RND-1_FAMILY-50";TEgroup="ctg_3%7CRND-1_FAMILY-50%7C1";Tend="1215";Tstart="922";shortTE="F";uid="26ad0173-058b-48d4-9290-35e495d2fe12"
CM022876.1	RepeatMasker	DNA/hAT-Tip100	17133082	17133265	1582	+	.	ID="RND-6_FAMILY-8753";Tend="1081";Tstart="898";shortTE="F";uid="534a8c7b-f900-4fdd-a504-7edd8bdca919"
CM022876.1	RepeatMasker	Unknown	36694462	36694958	836	+	.	ID="RND-5_FAMILY-1251";TEgroup="ctg_3%7CRND-5_FAMILY-1251%7C3";Tend="1303";Tstart="676";shortTE="F";uid="65e49259-7651-4ab5-bca8-55b302f3f6ed"
CM022876.1	RepeatMasker	Unknown	34258441	34258558	664	+	.	ID="RND-2_FAMILY-22";Tend="1090";Tstart="971";shortTE="F";uid="97c63b97-5392-4eda-b5ba-054b05d95821"
CM022876.1	RepeatMasker	Unknown	5880971	5881188	1440	+	.	ID="RND-6_FAMILY-5252";Tend="1040";Tstart="831";shortTE="F";uid="72a2d09a-df4a-4e20-8381-965ec69ed8ee"
CM022876.1	RepeatMasker	Unknown	2845804	2845933	1025	+	.	ID="RND-1_FAMILY-1027";Tend="1080";Tstart="950";shortTE="F";uid="437865cf-a64d-4f3a-98f8-818e2e807fc0"
CM022876.1	RepeatMasker	Unknown	19411710	19412050	2271	+	.	ID="RND-1_FAMILY-844";Tend="1551";Tstart="1228";shortTE="F";uid="3b0c8355-e905-47b4-ad25-4a914dd873f3"
CM022876.1	RepeatMasker	LINE/RTE-BovB	773195	773420	1662	+	.	ID="RND-1_FAMILY-75";Tend="1823";Tstart="1602";shortTE="F";uid="a2c714ce-19a5-4f61-bcc5-b695fa0f0117"
CM022876.1	RepeatMasker	Unknown	31406857	31406959	496	+	.	ID="RND-1_FAMILY-310";Tend="1041";Tstart="955";shortTE="F";uid="2f09aa98-b638-47c3-9ec1-f64b586741c4"
CM022876.1	RepeatMasker	LINE/RTE-BovB	26692077	26692217	664	+	.	ID="RND-5_FAMILY-1885";Tend="1221";Tstart="1075";shortTE="F";uid="fa22052e-c21e-43fe-a92b-2388ab2de4a2"
CM022876.1	RepeatMasker	Unknown	41456604	41456977	1826	+	.	ID="RND-3_FAMILY-332";Tend="1563";Tstart="1195";shortTE="F";uid="154afe44-ea18-4b33-bd5b-3dbd44b48a98"
CM022876.1	RepeatMasker	LINE/RTE-BovB	12500756	12501103	1896	+	.	ID="RND-6_FAMILY-380";Tend="1210";Tstart="879";shortTE="F";uid="06a52300-24b9-442f-a728-804b81308ad0"
CM022876.1	RepeatMasker	Unknown	13793551	13793856	876	+	.	ID="RND-4_FAMILY-176";Tend="1213";Tstart="925";shortTE="F";uid="df0ea47b-31ed-438d-adce-c8dca69c489f"
CM022876.1	RepeatMasker	RC/Helitron	31893816	31894111	1397	+	.	ID="RND-1_FAMILY-234";Tend="2331";Tstart="2042";shortTE="F";uid="90564796-cb6d-4a77-aafe-da0231e6eabb"
CM022876.1	RepeatMasker	Unknown	12210446	12210823	2329	+	.	ID="RND-5_FAMILY-502";Tend="1295";Tstart="960";shortTE="F";uid="a32b6ff7-4823-4264-81c7-5031dbdae7ba"
CM022876.1	RepeatMasker	Satellite	30533628	30533918	2354	+	.	ID="RND-6_FAMILY-46";Tend="1224";Tstart="934";shortTE="F";uid="a029e7e4-409a-4e1e-802e-51b64afa9808"
CM022876.1	RepeatMasker	LINE/I-Jockey	32702500	32702690	518	+	.	ID="TART_DV";Tend="7150";Tstart="6975";shortTE="F";uid="5e79b6cc-372d-425d-95c6-ef5e386d9998"
CM022876.1	RepeatMasker	Unknown	760397	760711	734	+	.	ID="RND-6_FAMILY-1391";Tend="988";Tstart="677";shortTE="F";uid="4685f1b8-ff3e-4de4-a3e4-8be479a876c8"
CM022876.1	RepeatMasker	Unknown	4480850	4481101	1206	+	.	ID="RND-6_FAMILY-3656";Tend="1392";Tstart="1092";shortTE="F";uid="42b8d185-f8b8-408d-91a1-75175cc01f90"
CM022876.1	RepeatMasker	DNA/hAT-Tip100	37316061	37316316	702	+	.	ID="RND-1_FAMILY-848";Tend="962";Tstart="692";shortTE="F";uid="d29f356e-7a96-4cb6-bf60-a007ff311d7e"
CM022876.1	RepeatMasker	SINE/tRNA-RTE	31419278	31419380	650	+	.	ID="RND-1_FAMILY-65";Tend="1001";Tstart="901";shortTE="F";uid="aac0b5b1-e413-4e47-8dbd-0303ebb391de"
CM022876.1	RepeatMasker	DNA/hAT-hATm	751433	752065	937	+	.	ID="RND-5_FAMILY-1446";TEgroup="ctg_3%7CRND-5_FAMILY-1446%7C1";Tend="2416";Tstart="182";shortTE="F";uid="c8fff00e-4c51-4d74-9e20-5c782eba09d9"
CM022876.1	RepeatMasker	RC/Helitron	41311365	41311615	1904	+	.	ID="RND-6_FAMILY-317";Tend="1164";Tstart="935";shortTE="F";uid="dc939c10-47fc-47fe-a132-0fdb2f2cd0e1"
CM022876.1	RepeatMasker	Unknown	26188834	26189052	956	+	.	ID="RND-1_FAMILY-450";Tend="1032";Tstart="879";shortTE="F";uid="b8983363-c539-4776-a817-252bdc1458df"
CM022876.1	RepeatMasker	Unknown	19676142	19676313	1245	+	.	ID="RND-6_FAMILY-3656";Tend="1560";Tstart="1388";shortTE="F";uid="f7b5af5e-e355-4ad5-8678-5e0bc11a8e33"
CM022876.1	RepeatMasker	LTR/Gypsy	8677904	8678223	2143	+	.	ID="RND-5_FAMILY-481";Tend="1573";Tstart="1267";shortTE="F";uid="e38fb1a8-b20b-4449-a5a7-7eb524706a8e"
CM022876.1	RepeatMasker	LINE/Penelope	25279723	25280301	4314	+	.	ID="RND-6_FAMILY-2845";Tend="1348";Tstart="781";shortTE="F";uid="2ff72116-2890-4b71-9be9-8b8fd516aedf"
CM022876.1	RepeatMasker	RC/Helitron	2106534	2106920	3197	+	.	ID="RND-5_FAMILY-470";Tend="1681";Tstart="1294";shortTE="F";uid="c15a8f8e-2275-4315-af2d-38df334dc601"
CM022876.1	RepeatMasker	SINE/tRNA-RTE	28656398	28656661	2036	+	.	ID="RND-4_FAMILY-339";Tend="1166";Tstart="891";shortTE="F";uid="7b4e136b-aaee-4d51-bada-4aa549df78bd"
CM022876.1	RepeatMasker	LINE/RTE-BovB	14667545	14667663	438	+	.	ID="RND-5_FAMILY-1885";Tend="1139";Tstart="1016";shortTE="F";uid="6bfe7aba-7a03-4ca2-946f-1b9880b62156"
CM022876.1	RepeatMasker	Unknown	36790920	36791526	1625	+	.	ID="RND-6_FAMILY-29";Tend="1746";Tstart="1143";shortTE="F";uid="c5bf704e-1d1f-486f-bcff-9aba0eac43cb"
CM022876.1	RepeatMasker	Unknown	40943047	40943532	3330	+	.	ID="RND-3_FAMILY-316";Tend="1297";Tstart="828";shortTE="F";uid="096449b0-99ae-479d-9560-d9976667669c"
CM022876.1	RepeatMasker	Unknown	12167264	12167609	2573	+	.	ID="RND-1_FAMILY-232";Tend="1151";Tstart="798";shortTE="F";uid="287070c5-a366-475e-a46b-7a251c62635b"
CM022876.1	RepeatMasker	DNA/hAT-Tip100	41624743	41624851	705	+	.	ID="RND-1_FAMILY-209";Tend="999";Tstart="877";shortTE="F";uid="e5ca0a39-fe66-44b2-b4e9-412bc79e0bb4"
CM022876.1	RepeatMasker	Unknown	24417510	24417610	545	+	.	ID="RND-4_FAMILY-560";Tend="968";Tstart="871";shortTE="F";uid="a6cd2970-dcc8-4dee-b046-d247d56f943f"
CM022876.1	RepeatMasker	DNA/hAT-hATx	20634391	20635041	1234	+	.	ID="RND-1_FAMILY-390";TEgroup="ctg_3%7CRND-1_FAMILY-390%7C1";Tend="1677";Tstart="914";shortTE="F";uid="f07173f1-24e8-44c7-bbc8-4f6ef19272bc"
CM022876.1	RepeatMasker	Unknown	5417139	5417294	511	+	.	ID="RND-1_FAMILY-627";Tend="1223";Tstart="1068";shortTE="F";uid="17624167-7805-4586-acbe-8865082df653"
CM022876.1	RepeatMasker	Unknown	41901068	41901383	2731	+	.	ID="RND-5_FAMILY-502";Tend="1261";Tstart="950";shortTE="F";uid="0bd9a8b6-a97f-4887-923f-a3809c50305a"
CM022876.1	RepeatMasker	Unknown	21518440	21518597	797	+	.	ID="RND-1_FAMILY-279";Tend="995";Tstart="841";shortTE="F";uid="c82ce06a-8d77-486c-a49b-b6b2448add22"
CM022876.1	RepeatMasker	Unknown	30570529	30570924	2172	+	.	ID="RND-1_FAMILY-67";Tend="1720";Tstart="1329";shortTE="F";uid="148187e0-aabc-49ad-b8e1-df946a824aaf"
CM022876.1	RepeatMasker	Unknown	36784090	36784334	463	+	.	ID="RND-2_FAMILY-22";TEgroup="ctg_3%7CRND-2_FAMILY-22%7C28";Tend="1063";Tstart="953";shortTE="F";uid="b6aafaf8-60e1-4ada-97a0-2b2095bef6c3"
CM022876.1	RepeatMasker	Unknown	31933442	31933601	733	+	.	ID="RND-4_FAMILY-132";Tend="1310";Tstart="1143";shortTE="F";uid="b5e7116a-66b2-4676-ac08-efe7e82fb23f"
CM022876.1	RepeatMasker	LINE/Penelope	11439429	11439560	765	+	.	ID="RND-6_FAMILY-2845";Tend="1314";Tstart="1174";shortTE="F";uid="9ab2f050-a960-4ee9-803c-398632925417"
CM022876.1	RepeatMasker	Unknown	33389969	33390072	623	+	.	ID="RND-5_FAMILY-502";Tend="1515";Tstart="1412";shortTE="F";uid="1556fe25-3069-40ac-bfc1-bdc76b9f128d"
CM022876.1	RepeatMasker	DNA/PIF-Harbinger	19157852	19158566	5449	+	.	ID="RND-1_FAMILY-229";Tend="1624";Tstart="913";shortTE="F";uid="800dcb27-5b79-4874-aff3-c7bf46fb529c"
CM022876.1	RepeatMasker	DNA/Academ-1	37711338	37712232	6524	+	.	ID="RND-1_FAMILY-1122";Tend="1535";Tstart="652";shortTE="F";uid="e08db68a-c7f4-42fa-b61e-f9b679dfc396"
CM022876.1	RepeatMasker	LINE/I-Jockey	18364044	18364202	924	+	.	ID="RND-1_FAMILY-230";Tend="988";Tstart="836";shortTE="F";uid="1aed16d7-e292-4e6d-92ad-cda6d52c6dac"
CM022876.1	RepeatMasker	SINE/tRNA-RTE	15864687	15865721	1383	+	.	ID="RND-1_FAMILY-65";Tend="1606";Tstart="882";shortTE="F";uid="783f851d-0307-4470-b319-732395187266"
CM022876.1	RepeatMasker	RC/Helitron	5962356	5962475	677	+	.	ID="RND-1_FAMILY-170";Tend="769";Tstart="648";shortTE="F";uid="e089eb41-3f03-478a-a0d4-49b78361ca58"
CM022876.1	RepeatMasker	DNA/hAT-Tip100	34375370	34375711	1649	+	.	ID="RND-3_FAMILY-262";Tend="1118";Tstart="814";shortTE="F";uid="49d1dba4-701e-4849-a54a-2425f9be84b2"
CM022876.1	RepeatMasker	LTR	2973246	2973443	1618	+	.	ID="RND-1_FAMILY-150";Tend="1102";Tstart="904";shortTE="F";uid="b87b66d1-e993-4ebf-a1ce-05add8201964"
CM022876.1	RepeatMasker	LINE/R1	34985281	34985415	885	+	.	ID="RND-6_FAMILY-308";Tend="1493";Tstart="1362";shortTE="F";uid="8783cc06-5b11-47e9-919c-ea9312bb189d"
CM022876.1	RepeatMasker	LINE/L2	22497375	22497518	692	+	.	ID="RND-1_FAMILY-361";Tend="1198";Tstart="1062";shortTE="F";uid="3c8db2a1-f30c-4dad-8cd2-934839d00f31"
CM022876.1	RepeatMasker	Unknown	17364354	17364705	1342	+	.	ID="RND-6_FAMILY-758";Tend="567";Tstart="204";shortTE="F";uid="4b7ac047-ab23-4cf6-9b67-dc71098262dc"
CM022876.1	RepeatMasker	Unknown	28106090	28106229	637	+	.	ID="RND-1_FAMILY-66";Tend="1112";Tstart="961";shortTE="F";uid="7e22305f-6a2d-4fae-a91e-37567881ecdc"
CM022876.1	RepeatMasker	DNA/CMC-Chapaev-3	40156168	40156391	1426	+	.	ID="RND-5_FAMILY-2511";Tend="1393";Tstart="1140";shortTE="F";uid="9ead2eea-285a-47c1-941c-7a8b21276e48"
CM022876.1	RepeatMasker	Unknown	17150060	17150187	852	+	.	ID="RND-4_FAMILY-734";Tend="838";Tstart="713";shortTE="F";uid="84ddb5b5-1b72-4395-aa54-f2e40436337e"
CM022876.1	RepeatMasker	RC/Helitron	23126906	23127014	958	+	.	ID="RND-6_FAMILY-8344";Tend="1236";Tstart="1128";shortTE="F";uid="0a241461-906e-47d8-b582-666ef2d67e11"
CM022876.1	RepeatMasker	LINE/I-Jockey	28322402	28322821	3376	+	.	ID="RND-1_FAMILY-416";Tend="1361";Tstart="924";shortTE="F";uid="eda52bc4-b6e1-4eab-9d41-d66962bb75ee"
CM022876.1	RepeatMasker	Unknown	31573546	31573729	1317	+	.	ID="RND-6_FAMILY-7097";Tend="809";Tstart="629";shortTE="F";uid="0d2435c7-fcee-4c13-9611-41cfb2450a19"
CM022876.1	RepeatMasker	LINE/RTE-BovB	948709	948813	733	+	.	ID="RND-6_FAMILY-2";Tend="1487";Tstart="1350";shortTE="F";uid="a18f017b-0938-4b98-97c3-62ed9c55daa7"
CM022876.1	RepeatMasker	RC/Helitron	36582996	36583104	584	+	.	ID="RND-1_FAMILY-6";Tend="1112";Tstart="996";shortTE="F";uid="f7ce6d31-13de-40a7-aa61-9f5edbd31621"
CM022876.1	RepeatMasker	RC/Helitron	24020614	24021073	2994	+	.	ID="RND-6_FAMILY-6367";Tend="1298";Tstart="851";shortTE="F";uid="3bb3e5aa-d317-48ec-a361-c9a8a07e1136"
CM022876.1	RepeatMasker	Unknown	32652752	32653104	1710	+	.	ID="RND-4_FAMILY-176";Tend="1274";Tstart="925";shortTE="F";uid="81f383d6-ca77-4208-8fb3-f89c0131638c"
CM022876.1	RepeatMasker	LINE/RTE-BovB	9622785	9623052	1014	+	.	ID="RND-6_FAMILY-380";Tend="1197";Tstart="875";shortTE="F";uid="74bc3280-e93c-4574-8c91-c2950e416cb7"
CM022876.1	RepeatMasker	SINE/tRNA-RTE	8244399	8244604	1480	+	.	ID="RND-1_FAMILY-87";Tend="1094";Tstart="891";shortTE="F";uid="393abfe9-bc85-4091-a434-1a22e1f2d78f"
CM022876.1	RepeatMasker	Unknown	34085567	34085794	578	+	.	ID="RND-6_FAMILY-1647";Tend="756";Tstart="441";shortTE="F";uid="4385241c-2cff-425f-af6b-b057bfea2593"
CM022876.1	RepeatMasker	DNA/TcMar-Tc1	6558812	6559656	6255	+	.	ID="RND-1_FAMILY-226";Tend="1774";Tstart="894";shortTE="F";uid="38705be9-91ad-49e8-8607-f7425b71fd8f"
CM022876.1	RepeatMasker	LINE/I-Jockey	8632730	8633124	465	+	.	ID="TART_DV";TEgroup="ctg_3%7CTART_DV%7C5";Tend="2959";Tstart="2745";shortTE="F";uid="2a37fbbe-9002-4124-ad78-978f9d6aaf70"
CM022876.1	RepeatMasker	RC/Helitron	10751054	10751546	3923	+	.	ID="RND-6_FAMILY-2083";Tend="1453";Tstart="969";shortTE="F";uid="a04d5c2f-0aa8-4618-bdae-5853994ee1fa"
CM022876.1	RepeatMasker	LINE/CR1	20117105	20117406	2238	+	.	ID="RND-6_FAMILY-8660";Tend="1696";Tstart="1397";shortTE="F";uid="9c9f66b1-b90d-4b92-8485-5bb666415018"
CM022876.1	RepeatMasker	Satellite	20140912	20141087	1226	+	.	ID="RND-6_FAMILY-577";Tend="956";Tstart="781";shortTE="F";uid="2f91f4d3-d744-409c-a4c0-74a60007abe7"
CM022876.1	RepeatMasker	Unknown	31773560	31774168	899	+	.	ID="RND-6_FAMILY-1527";TEgroup="ctg_3%7CRND-6_FAMILY-1527%7C4";Tend="1378";Tstart="911";shortTE="F";uid="a78bb0cc-cbb7-4caa-a642-b856fe51b58a"
CM022876.1	RepeatMasker	Unknown	35401578	35401738	1233	+	.	ID="RND-5_FAMILY-336";Tend="2172";Tstart="2013";shortTE="F";uid="6043e044-fa45-4161-a4df-461910021d9f"
CM022876.1	RepeatMasker	Unknown	32409178	32409717	3107	+	.	ID="RND-6_FAMILY-1126";Tend="1451";Tstart="871";shortTE="F";uid="07317beb-c9e1-4479-8cd6-b139fb0b2cee"
CM022876.1	RepeatMasker	Unknown	22871075	22871501	1624	+	.	ID="RND-6_FAMILY-2301";Tend="1421";Tstart="1005";shortTE="F";uid="cdf78e40-f42a-4573-a945-9a4872c47dfb"
CM022876.1	RepeatMasker	Unknown	38036537	38036699	903	+	.	ID="RND-4_FAMILY-560";Tend="1009";Tstart="851";shortTE="F";uid="2f96920e-247c-4ab8-8035-1822403b946d"
CM022876.1	RepeatMasker	Unknown	11069436	11069822	1580	+	.	ID="RND-1_FAMILY-485";Tend="924";Tstart="547";shortTE="F";uid="645be7b0-98fe-4f38-b041-3eb4ba7c9ac7"
CM022876.1	RepeatMasker	SINE/tRNA-RTE	18743820	18744255	705	+	.	ID="RND-1_FAMILY-65";Tend="1431";Tstart="1014";shortTE="F";uid="c7f49159-f9e8-412e-b458-b5af08c0dc65"
CM022876.1	RepeatMasker	RC/Helitron	22228125	22228496	1798	+	.	ID="RND-6_FAMILY-6367";Tend="1295";Tstart="849";shortTE="F";uid="aead226d-b2b0-4e3b-b076-84a4cbc7f30b"
CM022876.1	RepeatMasker	Unknown	12180910	12181024	497	+	.	ID="RND-6_FAMILY-7290";Tend="1294";Tstart="1178";shortTE="F";uid="7e088813-e8e6-4883-8042-d49b58964d6c"
CM022876.1	RepeatMasker	Unknown	26742706	26742895	1234	+	.	ID="RND-4_FAMILY-1041";Tend="1364";Tstart="1181";shortTE="F";uid="2b7bdb35-2b52-4002-9f89-9e4184bb7a82"
CM022876.1	RepeatMasker	LINE/CR1	37277602	37277880	2130	+	.	ID="RND-1_FAMILY-667";Tend="957";Tstart="678";shortTE="F";uid="79d8411c-bbcb-4491-974e-73afdc5b2215"
CM022876.1	RepeatMasker	Unknown	34119	34642	3033	+	.	ID="RND-1_FAMILY-49";Tend="1466";Tstart="964";shortTE="F";uid="f13e97c4-7ee3-41eb-bbbd-c9485f651012"
CM022876.1	RepeatMasker	Unknown	23301876	23302060	1091	+	.	ID="RND-1_FAMILY-219";Tend="1091";Tstart="914";shortTE="F";uid="9adf6d52-911e-44f3-bce1-e6fd19f2f89a"
CM022876.1	RepeatMasker	DNA/hAT-Tip100	38255694	38255794	674	+	.	ID="RND-3_FAMILY-262";Tend="1101";Tstart="999";shortTE="F";uid="040bc6c5-e17a-494d-9f7a-15e593f6e34a"
CM022876.1	RepeatMasker	LINE/R1-LOA	40347778	40348151	2798	+	.	ID="RND-1_FAMILY-180";Tend="3239";Tstart="2863";shortTE="F";uid="d50402f4-1c27-49c7-aa73-dd9cfc66d910"
CM022876.1	RepeatMasker	Unknown	1159026	1159183	1229	+	.	ID="RND-1_FAMILY-90";Tend="858";Tstart="701";shortTE="F";uid="e8202914-75d3-4e64-ab92-a799ba6051cd"
CM022876.1	RepeatMasker	Unknown	28068700	28069030	1560	+	.	ID="RND-6_FAMILY-713";Tend="1119";Tstart="788";shortTE="F";uid="d758fd74-0941-4c1a-b925-26dfc887f945"
CM022876.1	RepeatMasker	Unknown	1529443	1529690	590	+	.	ID="RND-6_FAMILY-13939";Tend="2227";Tstart="2045";shortTE="F";uid="bd1737c9-cee5-47dc-be7a-df7707cc8d30"
CM022876.1	RepeatMasker	RC/Helitron	39306916	39307426	4023	+	.	ID="RND-6_FAMILY-12178";Tend="1506";Tstart="955";shortTE="F";uid="2db4b7e2-ab28-4e19-8aa6-fca297b2aa93"
CM022876.1	RepeatMasker	SINE/tRNA-RTE	33747947	33748110	1109	+	.	ID="RND-1_FAMILY-65";Tend="1132";Tstart="970";shortTE="F";uid="1604376f-e68f-4ac2-bd49-36c3a033027e"
CM022876.1	RepeatMasker	Unknown	19225489	19226054	3251	+	.	ID="RND-4_FAMILY-132";Tend="1534";Tstart="953";shortTE="F";uid="53864372-2371-46ac-a7b6-40dfced9837f"
CM022876.1	RepeatMasker	Unknown	27388979	27389309	1548	+	.	ID="RND-1_FAMILY-337";Tend="1235";Tstart="912";shortTE="F";uid="21e6fdf2-817b-4832-9903-d31622c77905"
CM022876.1	RepeatMasker	LINE/I-Jockey	40047477	40047659	1278	+	.	ID="RND-1_FAMILY-416";Tend="1326";Tstart="1144";shortTE="F";uid="f9483b29-f1bb-405e-b94c-c76e4ec40d0f"
CM022876.1	RepeatMasker	RC/Helitron	6709719	6710590	4750	+	.	ID="RND-6_FAMILY-4124";TEgroup="ctg_3%7CRND-6_FAMILY-4124%7C11";Tend="1864";Tstart="741";shortTE="F";uid="6e3565b5-6fa6-452a-94f3-7fd69fdd1642"
CM022876.1	RepeatMasker	Unknown	27707968	27708126	596	+	.	ID="RND-6_FAMILY-7290";Tend="1414";Tstart="1253";shortTE="F";uid="5eea5059-91fe-4661-a169-cbd3bd6e974f"
CM022876.1	RepeatMasker	Unknown	19408616	19409184	948	+	.	ID="RND-6_FAMILY-3033";Tend="2066";Tstart="1245";shortTE="F";uid="54388d1c-6c68-43eb-b1bb-ac5f10b93cdf"
CM022876.1	RepeatMasker	RC/Helitron	20143510	20143638	589	+	.	ID="HELITRON-N7_PXU";Tend="128";Tstart="1";shortTE="F";uid="add89f03-3fe4-49e0-8a6b-1934b95f6543"
CM022876.1	RepeatMasker	Unknown	3579444	3579631	665	+	.	ID="RND-6_FAMILY-5252";Tend="1040";Tstart="822";shortTE="F";uid="0e524c72-f008-4194-9796-8de0b929cdf5"
CM022876.1	RepeatMasker	Unknown	5025549	5025818	1858	+	.	ID="RND-1_FAMILY-96";Tend="1284";Tstart="961";shortTE="F";uid="1efa51e8-3faa-4115-a239-9933339277fd"
CM022876.1	RepeatMasker	Unknown	37724226	37724981	2886	+	.	ID="RND-1_FAMILY-282";Tend="1514";Tstart="723";shortTE="F";uid="448d61a1-8472-4edd-b85e-30696a31e434"
CM022876.1	RepeatMasker	DNA/hAT-Ac	3042200	3042365	416	+	.	ID="RND-6_FAMILY-803";Tend="655";Tstart="496";shortTE="F";uid="b45c03ac-a2fd-4290-9306-ff8760074363"
CM022876.1	RepeatMasker	Unknown	24164931	24165170	1630	+	.	ID="RND-1_FAMILY-115";Tend="1264";Tstart="1020";shortTE="F";uid="dfab8278-e854-4feb-822c-858ea6e7e51e"
CM022876.1	RepeatMasker	RC/Helitron	577306	577446	963	+	.	ID="RND-5_FAMILY-848";Tend="1607";Tstart="1461";shortTE="F";uid="2c184068-722b-443a-9c2a-665f47371623"
CM022876.1	RepeatMasker	Unknown	5819924	5820237	1636	+	.	ID="RND-1_FAMILY-191";Tend="2012";Tstart="1702";shortTE="F";uid="d1726e74-8e9a-461f-9e92-4a783dd788ac"
CM022876.1	RepeatMasker	LINE/RTE-BovB	25531781	25531889	697	+	.	ID="RND-1_FAMILY-75";Tend="1824";Tstart="1719";shortTE="F";uid="6b73a36e-441d-4ec4-bc45-2a897a330ce4"
CM022876.1	RepeatMasker	Unknown	32356703	32357109	2978	+	.	ID="RND-6_FAMILY-8794";Tend="1283";Tstart="878";shortTE="F";uid="b2fe202d-e19e-4108-a2c1-0527a3feb330"
CM022876.1	RepeatMasker	RC/Helitron	40687906	40688056	840	+	.	ID="RND-5_FAMILY-470";Tend="1083";Tstart="917";shortTE="F";uid="ad876437-3ed5-47dc-b7b0-352504b0c219"
CM022876.1	RepeatMasker	RC/Helitron	15175953	15176239	2183	+	.	ID="RND-1_FAMILY-1086";Tend="1459";Tstart="1175";shortTE="F";uid="9a9c1bd7-44bc-4526-83f0-41471a412e5b"
CM022876.1	RepeatMasker	DNA/TcMar-Tc1	34341126	34341624	2018	+	.	ID="RND-1_FAMILY-1118";Tend="1478";Tstart="922";shortTE="F";uid="de0438c6-1a3f-4eb3-b8ec-adc973c21acd"
CM022876.1	RepeatMasker	DNA/TcMar-Tc1	39607449	39607575	492	+	.	ID="RND-1_FAMILY-360";Tend="1615";Tstart="1471";shortTE="F";uid="ee0ad707-dcca-4847-9ab1-7d6faa561a98"
CM022876.1	RepeatMasker	RC/Helitron	40443725	40443950	889	+	.	ID="RND-6_FAMILY-6367";Tend="1026";Tstart="852";shortTE="F";uid="14eb4905-6155-4502-a0de-cbb72a77f171"
CM022876.1	RepeatMasker	LINE/RTE-X	41404796	41405692	6833	+	.	ID="RND-6_FAMILY-204";Tend="1395";Tstart="503";shortTE="F";uid="86f72275-4fdf-49d5-8ec6-0b81c80f63f3"
CM022876.1	RepeatMasker	Unknown	26848409	26848610	1075	+	.	ID="RND-6_FAMILY-2909";Tend="3034";Tstart="2835";shortTE="F";uid="5fb9d468-6ab7-4754-84b3-50ae0090bd28"
CM022876.1	RepeatMasker	DNA/TcMar-Tc1	36629228	36629557	1943	+	.	ID="RND-1_FAMILY-971";Tend="1472";Tstart="1068";shortTE="F";uid="8e6dec5a-bd14-4421-89db-24340f929a43"
CM022876.1	RepeatMasker	LTR/Gypsy	7805576	7805694	498	+	.	ID="RND-6_FAMILY-8386";Tend="765";Tstart="648";shortTE="F";uid="5ebfd7cb-5c25-44fc-9898-3eb7a3863799"
CM022876.1	RepeatMasker	Unknown	1705896	1706152	1921	+	.	ID="RND-1_FAMILY-121";Tend="1634";Tstart="1385";shortTE="F";uid="61579ca9-a4e7-4368-8553-69238f2f294b"
CM022876.1	RepeatMasker	Unknown	29854340	29854478	467	+	.	ID="RND-3_FAMILY-332";Tend="1624";Tstart="1459";shortTE="F";uid="934aea4f-1ad6-4ef3-8f13-5c5dc2ee763a"
CM022876.1	RepeatMasker	LINE/L2	39781708	39782109	517	+	.	ID="RND-6_FAMILY-3778";TEgroup="ctg_3%7CRND-6_FAMILY-3778%7C8";Tend="1802";Tstart="1501";shortTE="T";uid="d95804bc-2a7c-4579-9391-de915c928286"
CM022876.1	RepeatMasker	Unknown	27625388	27625693	1851	+	.	ID="RND-5_FAMILY-502";Tend="1263";Tstart="944";shortTE="F";uid="c31196ae-a8a2-4cf1-b726-9363277fbb42"
CM022876.1	RepeatMasker	RC/Helitron	23219894	23220487	4489	+	.	ID="RND-1_FAMILY-31";Tend="1529";Tstart="921";shortTE="F";uid="14361701-ffca-46f6-8ef9-fcfd8097746d"
CM022876.1	RepeatMasker	DNA/MULE-MuDR	36262640	36262801	1035	+	.	ID="RND-1_FAMILY-161";Tend="1113";Tstart="937";shortTE="F";uid="4aa3053e-0f6f-4ee2-bba0-26f52f2ccca6"
CM022876.1	RepeatMasker	LINE/RTE-BovB	773767	773936	1281	+	.	ID="RND-1_FAMILY-75";Tend="1787";Tstart="1614";shortTE="F";uid="c781aa3d-a516-4cb7-84e3-28001853c543"
CM022876.1	RepeatMasker	Unknown	18531738	18532382	3134	+	.	ID="RND-1_FAMILY-102";Tend="1577";Tstart="981";shortTE="F";uid="c65fb648-5d2d-49cf-b1e4-b3564f30f9b1"
CM022876.1	RepeatMasker	Unknown	15301579	15301942	1016	+	.	ID="RND-5_FAMILY-2473";TEgroup="ctg_3%7CRND-5_FAMILY-2473%7C2";Tend="1582";Tstart="1408";shortTE="F";uid="c8900479-d42b-425c-91fd-b76883c3d9cf"
CM022876.1	RepeatMasker	DNA	18148094	18148756	5421	+	.	ID="RND-5_FAMILY-2114";Tend="2053";Tstart="1397";shortTE="F";uid="3fa9c3d2-0b4c-4f50-b679-1cc7d092c9f6"
CM022876.1	RepeatMasker	Unknown	38815915	38816218	2338	+	.	ID="RND-1_FAMILY-206";Tend="1653";Tstart="1358";shortTE="F";uid="b80f9627-334e-431e-ad95-3a04ce5bb5b4"
CM022876.1	RepeatMasker	Satellite	30876649	30876775	434	+	.	ID="RND-6_FAMILY-577";Tend="915";Tstart="768";shortTE="F";uid="983dd7af-ffe6-4822-8909-65f61ebdaca4"
CM022876.1	RepeatMasker	Unknown	39561285	39561807	3395	+	.	ID="RND-6_FAMILY-1527";Tend="1427";Tstart="903";shortTE="F";uid="819d7b85-45a7-49aa-a727-537a95b296ac"
CM022876.1	RepeatMasker	DNA/TcMar-Tc1	41645028	41645205	1256	+	.	ID="RND-1_FAMILY-423";Tend="1696";Tstart="1520";shortTE="F";uid="e291e6c7-adb1-4f63-897e-ba9ce0f683e9"
CM022876.1	RepeatMasker	LINE/Dong-R4	18014900	18015570	3434	+	.	ID="RND-1_FAMILY-263";Tend="2702";Tstart="2022";shortTE="F";uid="5761eb58-9f62-4f27-9ccf-9d81ca4d55d9"
CM022876.1	RepeatMasker	Unknown	6857939	6858123	1299	+	.	ID="RND-6_FAMILY-3656";Tend="1235";Tstart="1043";shortTE="F";uid="e1f33472-b7cd-45f3-96e2-413a27778691"
CM022876.1	RepeatMasker	RC/Helitron	10800154	10800341	480	+	.	ID="RND-6_FAMILY-6367";TEgroup="ctg_3%7CRND-6_FAMILY-6367%7C5";Tend="1299";Tstart="1246";shortTE="T";uid="9aaa03d9-8313-49e0-b3a3-23d95598603c"
CM022876.1	RepeatMasker	Unknown	4116894	4116996	623	+	.	ID="RND-1_FAMILY-690";Tend="1003";Tstart="837";shortTE="F";uid="b33da1d0-ab81-464a-9275-a93c2fa8bf8c"
CM022876.1	RepeatMasker	RC/Helitron	277166	277307	1086	+	.	ID="RND-6_FAMILY-12178";Tend="1095";Tstart="956";shortTE="F";uid="adb8fafb-0be7-4b06-9b0b-04cfd9674a5a"
CM022876.1	RepeatMasker	DNA/TcMar-Tc1	5943422	5945214	10223	+	.	ID="RND-1_FAMILY-114";TEgroup="ctg_3%7CRND-1_FAMILY-114%7C1";Tend="2666";Tstart="635";shortTE="F";uid="fdab8b7b-b12e-4181-ad85-093588c08c2b"
CM022876.1	RepeatMasker	Unknown	6677963	6678277	1394	+	.	ID="RND-1_FAMILY-358";Tend="3272";Tstart="2944";shortTE="F";uid="d2e70d00-a32e-40d6-8288-78c20ee12fc9"
CM022876.1	RepeatMasker	Unknown	18360195	18360338	971	+	.	ID="RND-5_FAMILY-4504";Tend="772";Tstart="619";shortTE="F";uid="a324f9ff-9b79-46e0-8860-4eb439f68d06"
CM022876.1	RepeatMasker	Unknown	39707103	39707307	1485	+	.	ID="RND-1_FAMILY-66";Tend="1138";Tstart="934";shortTE="F";uid="d7b4d098-0a50-4d7b-b099-be7e831c98dc"
CM022876.1	RepeatMasker	Unknown	34404168	34404336	787	+	.	ID="RND-1_FAMILY-89";Tend="1434";Tstart="1256";shortTE="F";uid="05b6e3cc-419b-4b53-a653-515a29e18190"
CM022876.1	RepeatMasker	DNA/TcMar-Mariner	6997862	6998783	3271	+	.	ID="mariner-25_sin";Tend="1324";Tstart="1";shortTE="F";uid="239e728a-586e-4873-99f6-342f52e507e6"
CM022876.1	RepeatMasker	Unknown	6356574	6356704	592	+	.	ID="RND-4_FAMILY-737";Tend="1288";Tstart="1153";shortTE="F";uid="af9af7a7-08f7-4dfd-977e-4939d340eb95"
CM022876.1	RepeatMasker	Unknown	36964399	36964734	2429	+	.	ID="RND-1_FAMILY-126";Tend="1561";Tstart="1233";shortTE="F";uid="1fac2c92-14c5-40bd-b59a-f41f6e39e69b"
CM022876.1	RepeatMasker	Unknown	3526104	3526311	1667	+	.	ID="RND-1_FAMILY-122";Tend="1144";Tstart="930";shortTE="F";uid="77c02297-4b05-4e9f-88e0-b7cd56b147da"
CM022876.1	RepeatMasker	DNA/hAT-Tip100	29455312	29455566	834	+	.	ID="RND-5_FAMILY-697";Tend="1156";Tstart="910";shortTE="F";uid="b4185ee1-8e3e-4276-9a67-09687c420945"
CM022876.1	RepeatMasker	Unknown	28221237	28221393	754	+	.	ID="RND-6_FAMILY-9040";Tend="1246";Tstart="1065";shortTE="F";uid="181ab4fa-1b90-4005-9379-a87eecc5177d"
CM022876.1	RepeatMasker	Unknown	15638695	15638821	557	+	.	ID="RND-6_FAMILY-6615";Tend="1071";Tstart="915";shortTE="F";uid="24b1f9ad-9b91-46ee-8a16-dab9b79fce22"
CM022876.1	RepeatMasker	Unknown	38460064	38460201	835	+	.	ID="RND-1_FAMILY-66";Tend="1052";Tstart="917";shortTE="F";uid="1d2f84ca-35fc-4779-be9b-a1bbe01729fd"
CM022876.1	RepeatMasker	LINE/RTE-BovB	237569	238147	2863	+	.	ID="RND-1_FAMILY-75";TEgroup="ctg_3%7CRND-1_FAMILY-75%7C3";Tend="1823";Tstart="1300";shortTE="F";uid="def8b122-e61a-41c5-8f98-e7715de3cdad"
CM022876.1	RepeatMasker	DNA/hAT-Blackjack	18859153	18859360	812	+	.	ID="RND-1_FAMILY-603";Tend="1192";Tstart="945";shortTE="F";uid="63857f67-dbc7-4475-a0aa-b0ce32bd7b7c"
CM022876.1	RepeatMasker	Unknown	22275522	22276042	3172	+	.	ID="RND-1_FAMILY-49";Tend="1585";Tstart="964";shortTE="F";uid="26bd8627-11ef-4dc0-9bd0-04f10f189ca1"
CM022876.1	RepeatMasker	RC/Helitron	37981811	37981988	772	+	.	ID="RND-4_FAMILY-269";Tend="1599";Tstart="1432";shortTE="F";uid="0fa258a5-ae70-4c14-b3ba-c3900b0cdbfe"
CM022876.1	RepeatMasker	Unknown	31930448	31930614	1237	+	.	ID="RND-5_FAMILY-698";Tend="965";Tstart="800";shortTE="F";uid="565d8cae-9033-4eed-a8e9-491bfd384fcb"
CM022876.1	RepeatMasker	RC/Helitron	14372990	14373246	946	+	.	ID="RND-6_FAMILY-4124";Tend="1642";Tstart="1449";shortTE="F";uid="33caf7d6-9692-4c37-9bb6-9cea203aa416"
CM022876.1	RepeatMasker	SINE/tRNA-RTE	13835205	13835325	659	+	.	ID="RND-6_FAMILY-5487";Tend="1837";Tstart="1709";shortTE="F";uid="9c354915-1952-4635-b604-af480a604943"
CM022876.1	RepeatMasker	Unknown	32059492	32059653	443	+	.	ID="RND-3_FAMILY-332";Tend="1567";Tstart="1412";shortTE="F";uid="ea18c180-803c-48e0-b927-6d5ea152ac47"
CM022876.1	RepeatMasker	RC/Helitron	36450420	36450694	402	+	.	ID="RND-4_FAMILY-269";TEgroup="ctg_3%7CRND-4_FAMILY-269%7C24";Tend="1222";Tstart="806";shortTE="T";uid="f1a4c61b-0386-40b1-a013-54b3ba8d86e5"
CM022876.1	RepeatMasker	Unknown	5708722	5708887	1118	+	.	ID="RND-1_FAMILY-310";Tend="1119";Tstart="949";shortTE="F";uid="c18ddd37-efe0-4882-91d2-92767094c078"
CM022876.1	RepeatMasker	DNA/hAT-Tip100	11198989	11199205	1754	+	.	ID="RND-5_FAMILY-1669";Tend="1356";Tstart="1129";shortTE="F";uid="f8bd2aff-2f3a-4c5d-a397-b08b00a28d8f"
CM022876.1	RepeatMasker	DNA/TcMar-Mariner	28360382	28361065	5038	+	.	ID="RND-1_FAMILY-380";Tend="1330";Tstart="582";shortTE="F";uid="0a484fcf-2391-44b4-b14c-cb571ebabf9c"
CM022876.1	RepeatMasker	DNA/CMC-Chapaev-3	7461979	7462493	3330	+	.	ID="RND-1_FAMILY-68";Tend="1411";Tstart="916";shortTE="F";uid="861f0505-5a62-49de-aa25-0c7f332895d4"
CM022876.1	RepeatMasker	RC/Helitron	34586747	34587191	3268	+	.	ID="RND-5_FAMILY-688";Tend="1675";Tstart="1199";shortTE="F";uid="09e23a7a-b337-4f96-b802-14f312b254b4"
CM022876.1	RepeatMasker	Unknown	8389065	8389204	643	+	.	ID="RND-1_FAMILY-1119";Tend="1104";Tstart="940";shortTE="F";uid="249e4058-61db-4566-9232-ba51e5b26460"
CM022876.1	RepeatMasker	Unknown	20000080	20000248	1032	+	.	ID="RND-1_FAMILY-558";Tend="1425";Tstart="1226";shortTE="F";uid="6abe3d1e-ae1f-4680-bace-2a20b6e831ed"
CM022876.1	RepeatMasker	LINE/L2	28480911	28481082	1166	+	.	ID="RND-5_FAMILY-810";Tend="1159";Tstart="969";shortTE="F";uid="66dbf572-7e72-496c-95b4-850d4acab0b7"
CM022876.1	RepeatMasker	LINE/CR1	14343126	14343888	6041	+	.	ID="RND-6_FAMILY-8660";Tend="1696";Tstart="924";shortTE="F";uid="cc69faf7-677b-4a0d-a966-872de8d08d20"
CM022876.1	RepeatMasker	RC/Helitron	14195723	14195915	1554	+	.	ID="RND-4_FAMILY-269";Tend="1995";Tstart="1794";shortTE="F";uid="0d31cd34-ad8d-4675-8c94-17d3e0c376a7"
CM022876.1	RepeatMasker	Unknown	11901210	11901632	2023	+	.	ID="RND-1_FAMILY-593";Tend="1294";Tstart="876";shortTE="F";uid="c3750703-551f-47fc-8658-a8097a91c28b"
CM022876.1	RepeatMasker	DNA/TcMar-Tc1	8871489	8871627	1148	+	.	ID="RND-5_FAMILY-2403";Tend="1821";Tstart="1684";shortTE="F";uid="2e60fe74-363b-4059-908a-7f3d664d24bd"
CM022876.1	RepeatMasker	RC/Helitron	29074499	29074852	1905	+	.	ID="RND-4_FAMILY-2756";Tend="1351";Tstart="952";shortTE="F";uid="5cbb4159-43ff-403e-936c-a57e921c9bd5"
CM022876.1	RepeatMasker	LTR/Gypsy	33852595	33852901	1916	+	.	ID="RND-5_FAMILY-481";Tend="1573";Tstart="1267";shortTE="F";uid="ab2dd3c6-a5b3-49b4-97a9-a9e6a659a30c"
CM022876.1	RepeatMasker	LINE/I-Jockey	8477761	8477863	485	+	.	ID="RND-5_FAMILY-2634";Tend="1662";Tstart="1562";shortTE="F";uid="06db5668-b241-40e9-96d0-5e5568aae701"
CM022876.1	RepeatMasker	Unknown	21030873	21031093	628	+	.	ID="RND-4_FAMILY-1041";TEgroup="ctg_3%7CRND-4_FAMILY-1041%7C1";Tend="1364";Tstart="847";shortTE="F";uid="76d09734-a8f9-4b98-950c-5f26d1af8359"
CM022876.1	RepeatMasker	Unknown	27879321	27879535	1346	+	.	ID="RND-1_FAMILY-422";Tend="1149";Tstart="946";shortTE="F";uid="0150f14f-9ba0-4b91-b057-8381f5d13cb9"
CM022876.1	RepeatMasker	DNA/TcMar-Tc1	24986024	24986669	4163	+	.	ID="RND-6_FAMILY-664";Tend="1245";Tstart="630";shortTE="F";uid="2db0b7df-ebf0-49f1-b944-9ba492b09325"
CM022876.1	RepeatMasker	Unknown	36785214	36786446	2999	+	.	ID="RND-6_FAMILY-5665";Tend="2206";Tstart="998";shortTE="F";uid="d6d9c539-8549-44b6-9ab2-97f560d83703"
CM022876.1	RepeatMasker	DNA/PiggyBac	35764977	35765133	1135	+	.	ID="RND-6_FAMILY-5296";Tend="739";Tstart="574";shortTE="F";uid="cc98662b-a3a7-436d-bc63-07841041cf7d"
CM022876.1	RepeatMasker	Unknown	28678901	28679314	1632	+	.	ID="RND-4_FAMILY-132";Tend="1516";Tstart="868";shortTE="F";uid="542237f8-a6c6-4ee5-9c9a-e3a32b62a037"
CM022876.1	RepeatMasker	Unknown	27973222	27973632	2122	+	.	ID="RND-5_FAMILY-2473";Tend="1131";Tstart="688";shortTE="F";uid="bc783130-4994-4340-9c94-fbc3f5e971e6"
CM022876.1	RepeatMasker	Unknown	16965236	16965350	424	+	.	ID="RND-3_FAMILY-332";Tend="1561";Tstart="1444";shortTE="F";uid="bd85395d-7af6-46f9-8712-37a37edc2094"
CM022876.1	RepeatMasker	Unknown	34080032	34080225	1518	+	.	ID="RND-1_FAMILY-66";Tend="1128";Tstart="935";shortTE="F";uid="bf63ea0f-18a8-4303-83d8-acde559e1de9"
CM022876.1	RepeatMasker	Unknown	9032958	9033080	889	+	.	ID="RND-5_FAMILY-336";Tend="2179";Tstart="2046";shortTE="F";uid="ac8ba581-539d-49c3-bfd8-e872a9632364"
CM022876.1	RepeatMasker	Unknown	776621	776758	1141	+	.	ID="RND-1_FAMILY-210";Tend="1459";Tstart="1322";shortTE="F";uid="0c31ebcc-e86c-42ed-8806-95f5018f7ee0"
CM022876.1	RepeatMasker	Unknown	37733059	37733426	2370	+	.	ID="RND-1_FAMILY-115";Tend="1270";Tstart="907";shortTE="F";uid="89ff01d7-ba00-43b3-94e6-e6608dc9ff09"
CM022876.1	RepeatMasker	Unknown	26516446	26517206	3692	+	.	ID="RND-6_FAMILY-1658";Tend="1352";Tstart="548";shortTE="F";uid="1c5d55aa-a741-43b1-b394-d3979909fd4a"
CM022876.1	RepeatMasker	Unknown	26393821	26394073	1840	+	.	ID="RND-6_FAMILY-7290";Tend="1433";Tstart="1161";shortTE="F";uid="14d15cf1-31a1-4725-9454-6ddd6e32a036"
CM022876.1	RepeatMasker	Unknown	22203256	22203396	1048	+	.	ID="RND-6_FAMILY-3656";Tend="1556";Tstart="1413";shortTE="F";uid="10d465a4-bace-464e-b413-47ba73365cf9"
CM022876.1	RepeatMasker	Unknown	12595165	12595289	1016	+	.	ID="RND-6_FAMILY-2909";Tend="2971";Tstart="2847";shortTE="F";uid="cfbe4f40-bb79-4207-97d9-87b2a90a7d0e"
CM022876.1	RepeatMasker	Unknown	21328188	21329018	3849	+	.	ID="RND-6_FAMILY-1317";Tend="1662";Tstart="783";shortTE="F";uid="4bf1e706-6338-4d11-b92f-175f42da12c0"
CM022876.1	RepeatMasker	RC/Helitron	38151699	38152201	1941	+	.	ID="RND-4_FAMILY-269";Tend="1484";Tstart="904";shortTE="F";uid="71249fb5-e6bb-4ea7-9852-ab2f09d8c945"
CM022876.1	RepeatMasker	Unknown	9354440	9354808	2379	+	.	ID="RND-4_FAMILY-167";Tend="1308";Tstart="938";shortTE="F";uid="b99431ac-9314-4534-8748-70c7ab62a951"
CM022876.1	RepeatMasker	DNA	22849767	22850163	2287	+	.	ID="RND-4_FAMILY-966";Tend="1529";Tstart="1132";shortTE="F";uid="18c54681-9f8b-4d01-b3a0-8fc25f3d4e75"
CM022876.1	RepeatMasker	Unknown	14715887	14716051	585	+	.	ID="RND-6_FAMILY-13999";Tend="1265";Tstart="1099";shortTE="F";uid="591105dd-0fb9-4a88-991e-051cc7897bb3"
CM022876.1	RepeatMasker	DNA/MULE-MuDR	7474063	7474187	556	+	.	ID="RND-1_FAMILY-161";Tend="1064";Tstart="929";shortTE="F";uid="c85ca3e1-baf5-4cd2-8211-71febcefcc9a"
CM022876.1	RepeatMasker	DNA/TcMar-Tc1	576000	576895	4946	+	.	ID="RND-1_FAMILY-961";Tend="1777";Tstart="876";shortTE="F";uid="c670743b-2c72-4d92-9996-8bae881862c0"
CM022876.1	RepeatMasker	Unknown	415987	416149	947	+	.	ID="RND-1_FAMILY-199";Tend="1847";Tstart="1701";shortTE="F";uid="c733a2ad-fb7b-4273-b94c-5fe19e54c296"
CM022876.1	RepeatMasker	RC/Helitron	6488839	6489460	4302	+	.	ID="RND-1_FAMILY-31";Tend="1538";Tstart="923";shortTE="F";uid="37f8f528-3fed-45e6-b259-7da82e81217e"
CM022876.1	RepeatMasker	RC/Helitron	159469	159575	783	+	.	ID="RND-1_FAMILY-1108";Tend="1002";Tstart="895";shortTE="F";uid="e78139f9-4111-46b4-adf7-f4993306432e"
CM022876.1	RepeatMasker	DNA/hAT-Tip100	39148286	39148809	3482	+	.	ID="RND-1_FAMILY-209";Tend="1369";Tstart="870";shortTE="F";uid="f86dd236-b61d-4fbb-b2e5-780373312e05"
CM022876.1	RepeatMasker	Unknown	5081689	5081996	574	+	.	ID="RND-6_FAMILY-12261";Tend="1194";Tstart="863";shortTE="F";uid="aa102279-28db-4a23-a45f-b3957661673a"
CM022876.1	RepeatMasker	Satellite	6628269	6628453	592	+	.	ID="RND-3_FAMILY-672";Tend="1146";Tstart="935";shortTE="F";uid="399c6481-8674-4173-8067-cb6982484ea6"
CM022876.1	RepeatMasker	LINE/Dong-R4	12278078	12278241	982	+	.	ID="RND-6_FAMILY-3567";Tend="1413";Tstart="1246";shortTE="F";uid="21e14875-2fa2-4b23-926d-d5794a2a2b59"
CM022876.1	RepeatMasker	RC/Helitron	12209596	12210061	1113	+	.	ID="RND-1_FAMILY-95";TEgroup="ctg_3%7CRND-1_FAMILY-95%7C1";Tend="1732";Tstart="1452";shortTE="F";uid="489bf739-9129-47c8-9fae-36f81aafd6d1"
CM022876.1	RepeatMasker	SINE/tRNA-RTE	27025301	27025601	1829	+	.	ID="RND-4_FAMILY-632";Tend="1091";Tstart="794";shortTE="F";uid="e7f65e13-d0ed-4b7a-8174-7614006bf3eb"
CM022876.1	RepeatMasker	Unknown	5299350	5299740	2677	+	.	ID="RND-1_FAMILY-221";Tend="1413";Tstart="959";shortTE="F";uid="2d61a5bc-70ab-4230-ba43-d32b5cbc95bc"
CM022876.1	RepeatMasker	LINE/Penelope	16926661	16927047	2767	+	.	ID="RND-6_FAMILY-6622";Tend="1370";Tstart="946";shortTE="F";uid="cfd4eb2c-320b-4e16-a125-e5ddb90f71c1"
CM022876.1	RepeatMasker	SINE/tRNA-RTE	5013069	5013313	1378	+	.	ID="RND-1_FAMILY-65";Tend="1139";Tstart="894";shortTE="F";uid="8654bc8d-f901-4c0a-9cb4-f6e964bbe962"
CM022876.1	RepeatMasker	RC/Helitron	5861465	5861714	1899	+	.	ID="RND-6_FAMILY-317";Tend="1181";Tstart="927";shortTE="F";uid="df0889cb-69d3-4566-afb9-54af70bdba5c"
CM022876.1	RepeatMasker	Unknown	22035365	22035512	990	+	.	ID="RND-5_FAMILY-264";Tend="1121";Tstart="970";shortTE="F";uid="a86152e0-0a12-414e-b147-d324a980d24b"
CM022876.1	RepeatMasker	DNA/TcMar-Tc1	32249028	32249443	1261	+	.	ID="rnd-5_family-768";Tend="1870";Tstart="1096";shortTE="F";uid="9a55d306-0164-4984-a8e9-f03dceb44653"
CM022876.1	RepeatMasker	Unknown	18266502	18266670	454	+	.	ID="RND-6_FAMILY-3033";Tend="1329";Tstart="1166";shortTE="F";uid="9f242e61-d33d-4021-8574-2f1cbba82e20"
CM022876.1	RepeatMasker	Unknown	15805932	15806665	5890	+	.	ID="RND-5_FAMILY-296";Tend="1763";Tstart="999";shortTE="F";uid="8c00bd4d-3323-4872-8ec3-024b36da504a"
CM022876.1	RepeatMasker	RC/Helitron	1440119	1440418	1790	+	.	ID="RND-6_FAMILY-317";Tend="1196";Tstart="912";shortTE="F";uid="f0bb69ad-bf9b-4aa1-b829-df24111a3c31"
CM022876.1	RepeatMasker	DNA/hAT-Tip100	4187257	4187451	846	+	.	ID="RND-3_FAMILY-262";Tend="1093";Tstart="911";shortTE="F";uid="6c3fb608-b858-4f99-96ed-12521d0fd83f"
CM022876.1	RepeatMasker	RC/Helitron	2636055	2636306	878	+	.	ID="RND-1_FAMILY-193";Tend="945";Tstart="666";shortTE="F";uid="ce0cf801-62fa-4d42-8394-7becbb46e586"
CM022876.1	RepeatMasker	DNA/TcMar-Tc1	31362189	31362477	2325	+	.	ID="RND-5_FAMILY-623";Tend="1261";Tstart="973";shortTE="F";uid="537266a7-e05e-4f00-a0be-2f52933b5b3f"
CM022876.1	RepeatMasker	Unknown	10598275	10598546	1996	+	.	ID="RND-1_FAMILY-428";Tend="1135";Tstart="865";shortTE="F";uid="3a95275f-46f7-4ff3-a2b5-6e9f4bc06e56"
CM022876.1	RepeatMasker	Unknown	18554630	18554811	717	+	.	ID="RND-1_FAMILY-294";Tend="1456";Tstart="1263";shortTE="F";uid="40138062-c1c3-433c-bfc1-6dae027819ba"
CM022876.1	RepeatMasker	LINE/L2	39201660	39201852	1537	+	.	ID="RND-1_FAMILY-977";Tend="748";Tstart="560";shortTE="F";uid="a7793b83-aeac-4ddf-8cce-62ea80a1f82e"
CM022876.1	RepeatMasker	LINE/RTE-BovB	22574284	22574458	491	+	.	ID="RND-5_FAMILY-5058";Tend="1050";Tstart="864";shortTE="F";uid="7ad15cd0-9d3e-4284-b78c-17ed56b50d03"
CM022876.1	RepeatMasker	Unknown	36346889	36347563	5095	+	.	ID="RND-1_FAMILY-545";Tend="1662";Tstart="947";shortTE="F";uid="4cf0a1a4-4cb6-4b2d-81e8-fca53997a5ab"
CM022876.1	RepeatMasker	DNA/hAT-Tip100	23829297	23829765	3200	+	.	ID="RND-5_FAMILY-682";Tend="1677";Tstart="1167";shortTE="F";uid="870f8704-d814-4760-8549-b1df1f271298"
CM022876.1	RepeatMasker	Unknown	16611350	16611611	1481	+	.	ID="RND-3_FAMILY-316";Tend="1114";Tstart="850";shortTE="F";uid="43fb6d62-a704-4b22-9a52-e7b50ee1018d"
CM022876.1	RepeatMasker	DNA/TcMar-Tc1	10040106	10040258	1325	+	.	ID="RND-1_FAMILY-360";Tend="1053";Tstart="901";shortTE="F";uid="f2b2bc88-b0a8-4f2b-b20f-823f6203202c"
CM022876.1	RepeatMasker	Unknown	34018417	34018642	1661	+	.	ID="RND-1_FAMILY-137";Tend="1214";Tstart="980";shortTE="F";uid="d1657580-9888-4631-b582-374d5cd6aec0"
CM022876.1	RepeatMasker	Unknown	19402318	19402463	696	+	.	ID="RND-6_FAMILY-8794";Tend="1325";Tstart="1172";shortTE="F";uid="16479667-b98d-444a-ad36-c814913f2bc8"
CM022876.1	RepeatMasker	Unknown	31719786	31720017	1785	+	.	ID="RND-6_FAMILY-11688";Tend="1226";Tstart="995";shortTE="F";uid="336fa076-f050-4bb6-8ab9-e6f1f49c39ed"
CM022876.1	RepeatMasker	LINE/I	4613387	4613765	2657	+	.	ID="RND-1_FAMILY-449";Tend="1260";Tstart="876";shortTE="F";uid="8b5b00d8-08f0-438c-9667-de819c41c4ba"
CM022876.1	RepeatMasker	Unknown	7720571	7720787	598	+	.	ID="RND-1_FAMILY-206";Tend="301";Tstart="62";shortTE="F";uid="3c333a07-77ae-4dd7-a6be-2918ac0544ca"
CM022876.1	RepeatMasker	LINE/RTE-BovB	1077621	1077895	1923	+	.	ID="RND-6_FAMILY-380";Tend="1198";Tstart="923";shortTE="F";uid="2ed60530-9fd6-45cd-80bf-3c020131df6b"
CM022876.1	RepeatMasker	Unknown	506400	506751	2222	+	.	ID="RND-1_FAMILY-28";Tend="2123";Tstart="1768";shortTE="F";uid="0c2568ee-6ab7-4859-bf87-40396c64ea43"
CM022876.1	RepeatMasker	Unknown	12594485	12594717	921	+	.	ID="RND-1_FAMILY-67";Tend="2403";Tstart="2165";shortTE="F";uid="1aabfc8c-ef30-447b-a96e-2843182b6f27"
CM022876.1	RepeatMasker	Unknown	34097105	34097227	886	+	.	ID="RND-6_FAMILY-8178";Tend="1185";Tstart="1063";shortTE="F";uid="fb155151-e7e1-4808-b3a8-09c1d1959ca9"
CM022876.1	RepeatMasker	DNA/hAT-Tip100	25028771	25029246	2531	+	.	ID="RND-1_FAMILY-747";Tend="2281";Tstart="1719";shortTE="F";uid="c0e4a0b6-8b23-47c1-ac1c-7e2b0fa50407"
CM022876.1	RepeatMasker	LINE/L2	17809500	17809663	856	+	.	ID="RND-6_FAMILY-14305";Tend="1786";Tstart="1637";shortTE="F";uid="c010d1b1-1c95-46f0-b813-44fa998f516a"
CM022876.1	RepeatMasker	RC/Helitron	22761907	22762217	1832	+	.	ID="RND-1_FAMILY-50";Tend="1209";Tstart="887";shortTE="F";uid="e673ef7c-b5b6-4ba3-94cf-8b80c52a900e"
CM022876.1	RepeatMasker	DNA/TcMar-Tc1	12642711	12642823	610	+	.	ID="RND-6_FAMILY-6767";Tend="1718";Tstart="1606";shortTE="F";uid="abbce359-44db-4261-bb57-355213152503"
CM022876.1	RepeatMasker	DNA/CMC-Chapaev-3	38647335	38647758	2829	+	.	ID="RND-1_FAMILY-34";Tend="1509";Tstart="1020";shortTE="F";uid="60687b15-02c5-44f4-9082-c35246561297"
CM022876.1	RepeatMasker	Unknown	10215710	10216015	1265	+	.	ID="RND-6_FAMILY-6755";Tend="1406";Tstart="1044";shortTE="F";uid="beb18391-4aa7-4c01-9d1e-d0f0a074dfa8"
CM022876.1	RepeatMasker	Satellite	11333471	11333662	1321	+	.	ID="RND-6_FAMILY-46";Tend="1444";Tstart="1231";shortTE="F";uid="fca916a6-c9d4-4be5-93fe-b7e953ec3d8d"
CM022876.1	RepeatMasker	DNA/hAT-Tip100	17788728	17788859	494	+	.	ID="RND-3_FAMILY-262";Tend="1048";Tstart="917";shortTE="F";uid="64b34fb9-fe08-4888-8c88-3dc24453fe70"
CM022876.1	RepeatMasker	LINE/I-Jockey	35326614	35326776	414	+	.	ID="RND-4_FAMILY-1457";TEgroup="ctg_3%7CRND-4_FAMILY-1457%7C18";Tend="1101";Tstart="1021";shortTE="T";uid="77062ddc-60fc-4c90-85fa-4771f273a87e"
CM022876.1	RepeatMasker	DNA/hAT-Ac	20086705	20087340	2409	+	.	ID="RND-1_FAMILY-18";Tend="2042";Tstart="1512";shortTE="F";uid="97879108-33c2-46ab-8900-0ab61d260386"
CM022876.1	RepeatMasker	Unknown	36883928	36884188	1718	+	.	ID="RND-5_FAMILY-3189";Tend="3118";Tstart="2860";shortTE="F";uid="17b8c821-f48c-4106-90de-751f3912c755"
CM022876.1	RepeatMasker	LINE/Penelope	35079572	35079689	897	+	.	ID="RND-6_FAMILY-6622";Tend="1366";Tstart="1248";shortTE="F";uid="57a5bc7e-a402-4845-b2cb-5c0ce61a5b09"
CM022876.1	RepeatMasker	Unknown	41550625	41551133	491	+	.	ID="RND-6_FAMILY-370";TEgroup="ctg_3%7CRND-6_FAMILY-370%7C7";Tend="2006";Tstart="1810";shortTE="F";uid="2c4474d0-40db-4064-8d60-75a7cee38441"
CM022876.1	RepeatMasker	DNA/TcMar-Tc1	20860010	20860120	606	+	.	ID="RND-1_FAMILY-114";Tend="821";Tstart="703";shortTE="F";uid="b7a8f0ad-3493-4853-8f4f-f86451ec1fb8"
CM022876.1	RepeatMasker	Unknown	21068632	21069087	3804	+	.	ID="RND-1_FAMILY-1099";Tend="1344";Tstart="899";shortTE="F";uid="95271b29-9aea-4eb7-81e1-3dd9d14e377b"
CM022876.1	RepeatMasker	Unknown	29823353	29823566	1027	+	.	ID="RND-6_FAMILY-2803";Tend="1130";Tstart="917";shortTE="F";uid="eb02501b-a496-4672-9c78-dce3b2b107ff"
CM022876.1	RepeatMasker	LINE/RTE-BovB	24838236	24838616	2612	+	.	ID="RND-1_FAMILY-75";Tend="1822";Tstart="1449";shortTE="F";uid="a97ab91f-4348-44e6-891f-b5f23e5663d9"
CM022876.1	RepeatMasker	Unknown	41922410	41922532	1089	+	.	ID="RND-1_FAMILY-472";Tend="1052";Tstart="930";shortTE="F";uid="ec2568e8-64f2-428b-b23b-31a1e4c3e1e1"
CM022876.1	RepeatMasker	RC/Helitron	21802956	21803308	536	+	.	ID="RND-1_FAMILY-50";TEgroup="ctg_3%7CRND-1_FAMILY-50%7C4";Tend="1194";Tstart="953";shortTE="T";uid="1e8dcd21-f781-494a-ae7d-2aa176967307"
CM022876.1	RepeatMasker	Satellite	22968835	22968965	453	+	.	ID="RND-6_FAMILY-577";Tend="1117";Tstart="993";shortTE="F";uid="abf68298-b7c8-4181-9ece-b1e191d2025d"
CM022876.1	RepeatMasker	DNA/TcMar-Tc1	17493900	17494554	5333	+	.	ID="RND-1_FAMILY-971";Tend="1377";Tstart="713";shortTE="F";uid="13f98d25-5ba3-4306-8a7f-0915a1997b84"
CM022876.1	RepeatMasker	RC/Helitron	159197	159348	764	+	.	ID="RND-5_FAMILY-848";Tend="1118";Tstart="944";shortTE="F";uid="ff8579e9-6c1a-4770-8179-7a2120e80416"
CM022876.1	RepeatMasker	DNA/Academ-1	35637865	35638016	1049	+	.	ID="RND-5_FAMILY-2350";Tend="1178";Tstart="1027";shortTE="F";uid="111233cf-4aec-4309-b78c-6dd824dc0b5b"
CM022876.1	RepeatMasker	Unknown	35042494	35042629	530	+	.	ID="RND-6_FAMILY-8009";Tend="1487";Tstart="1354";shortTE="F";uid="ffa097c7-2c25-4f4d-b9e6-422f5591bf70"
CM022876.1	RepeatMasker	LINE/RTE-BovB	6592119	6592456	1920	+	.	ID="RND-5_FAMILY-1885";Tend="1377";Tstart="904";shortTE="F";uid="3fae9183-0391-4a27-b2e8-6c4b0bca4faf"
CM022876.1	RepeatMasker	Unknown	14211891	14212303	892	+	.	ID="RND-1_FAMILY-49";TEgroup="ctg_3%7CRND-1_FAMILY-49%7C19";Tend="1622";Tstart="1285";shortTE="F";uid="e71f98f6-2717-4c2d-a75b-8ded3d1a033d"
CM022876.1	RepeatMasker	Unknown	21642335	21642946	2684	+	.	ID="RND-1_FAMILY-94";Tend="1542";Tstart="900";shortTE="F";uid="dd5e4c7c-3395-492c-9789-813336c86601"
CM022876.1	RepeatMasker	Unknown	35387249	35387501	2045	+	.	ID="RND-1_FAMILY-975";Tend="1545";Tstart="1299";shortTE="F";uid="1736ee81-eed2-4ded-ab0c-24ce1eac57a3"
CM022876.1	RepeatMasker	Satellite	24332178	24332403	1777	+	.	ID="RND-6_FAMILY-577";Tend="1296";Tstart="1066";shortTE="F";uid="43f08b7e-6c7f-4f2b-b615-0a36fe0d8673"
CM022876.1	RepeatMasker	DNA/hAT-Charlie	5693186	5693294	577	+	.	ID="RND-1_FAMILY-582";Tend="1041";Tstart="932";shortTE="F";uid="5c34f475-b136-48c7-9c27-9ec8c644c4a4"
CM022876.1	RepeatMasker	SINE/tRNA-RTE	32218206	32218350	684	+	.	ID="RND-6_FAMILY-1330";Tend="1115";Tstart="946";shortTE="F";uid="2540e2df-98ca-4bc4-b6df-34624929d3ef"
CM022876.1	RepeatMasker	Unknown	30833864	30833987	405	+	.	ID="RND-5_FAMILY-698";Tend="1331";Tstart="1209";shortTE="F";uid="bf7aa00a-9d94-493e-809e-69895bbc8ffa"
CM022876.1	RepeatMasker	Unknown	31331153	31331702	2656	+	.	ID="RND-1_FAMILY-375";Tend="1352";Tstart="888";shortTE="F";uid="3ac7e3e5-800e-4d73-b9c9-f24d0d2c864d"
CM022876.1	RepeatMasker	Unknown	23541531	23542113	4000	+	.	ID="RND-1_FAMILY-1084";Tend="1449";Tstart="869";shortTE="F";uid="de4b8607-4299-43c5-aca9-943d000c776a"
CM022876.1	RepeatMasker	Unknown	5334666	5334847	671	+	.	ID="RND-6_FAMILY-2803";Tend="1321";Tstart="1141";shortTE="F";uid="2e4c7cbf-378c-49ea-bb49-becc516c0a83"
CM022876.1	RepeatMasker	LTR/Copia	9244364	9245684	7720	+	.	ID="RND-6_FAMILY-889";Tend="2171";Tstart="929";shortTE="F";uid="9e713af8-926e-408c-af55-2638758a48c0"
CM022876.1	RepeatMasker	Unknown	36263138	36263311	959	+	.	ID="RND-1_FAMILY-49";Tend="1127";Tstart="963";shortTE="F";uid="981a127f-6927-4e67-96ee-ad50babc6013"
CM022876.1	RepeatMasker	Unknown	35923621	35924156	2254	+	.	ID="RND-3_FAMILY-332";Tend="1560";Tstart="922";shortTE="F";uid="cee69865-d436-465b-99be-1fa8fa1f6853"
CM022876.1	RepeatMasker	SINE/tRNA-RTE	12184070	12184259	1164	+	.	ID="RND-6_FAMILY-1330";Tend="1135";Tstart="940";shortTE="F";uid="47cc58ee-aaa5-4a07-ba45-b424dae52c6c"
CM022876.1	RepeatMasker	Unknown	27279719	27279920	527	+	.	ID="RND-5_FAMILY-1522";Tend="813";Tstart="619";shortTE="F";uid="1ace6cc3-1716-46d3-9ac3-7d09ed076b50"
CM022876.1	RepeatMasker	Unknown	33897966	33898660	4968	+	.	ID="RND-1_FAMILY-990";Tend="1343";Tstart="571";shortTE="F";uid="70834220-3aca-4013-9ebc-81978588b1ea"
CM022876.1	RepeatMasker	LINE/Penelope	3804528	3805016	932	+	.	ID="RND-6_FAMILY-6586";TEgroup="ctg_3%7CRND-6_FAMILY-6586%7C3";Tend="1514";Tstart="1120";shortTE="F";uid="befb3aef-c75a-4a8e-850d-b6c9d7f3e792"
CM022876.1	RepeatMasker	SINE/tRNA-RTE	23256279	23256434	980	+	.	ID="RND-1_FAMILY-29";Tend="1032";Tstart="880";shortTE="F";uid="1a09f5f3-9b4a-427c-9d21-26eee920f0f3"
CM022876.1	RepeatMasker	Unknown	35814378	35814522	675	+	.	ID="RND-6_FAMILY-2400";Tend="1305";Tstart="1164";shortTE="F";uid="fa30ac8b-c565-4d09-9f8d-2e1285252e3f"
CM022876.1	RepeatMasker	Unknown	10753201	10753434	780	+	.	ID="RND-6_FAMILY-6037";Tend="2433";Tstart="2200";shortTE="F";uid="cfa02d9b-08cf-4f47-85ad-c5342b2e71d1"
CM022876.1	RepeatMasker	Unknown	30074457	30074746	1230	+	.	ID="RND-2_FAMILY-87";Tend="1242";Tstart="943";shortTE="F";uid="a49fdae6-f803-44c7-84ec-292af60b4375"
CM022876.1	RepeatMasker	LINE/R1-LOA	23472795	23473147	846	+	.	ID="RND-6_FAMILY-180";Tend="892";Tstart="541";shortTE="F";uid="ecd08dac-29e3-44ff-9b44-2e01e3a54c68"
CM022876.1	RepeatMasker	Unknown	23440359	23440837	2704	+	.	ID="RND-6_FAMILY-6755";Tend="1406";Tstart="1008";shortTE="F";uid="0240f9f0-65bb-422b-b93f-e6fd5987d046"
CM022876.1	RepeatMasker	Unknown	33337328	33337852	3706	+	.	ID="RND-1_FAMILY-49";Tend="1496";Tstart="972";shortTE="F";uid="c42d314d-bab8-4edb-bd35-e6030586f89a"
CM022876.1	RepeatMasker	Satellite	12195501	12195688	732	+	.	ID="RND-6_FAMILY-577";Tend="1171";Tstart="985";shortTE="F";uid="e162a2c7-e282-4422-a40c-17e2e8d6ecc7"
CM022876.1	RepeatMasker	Unknown	9587257	9587532	1838	+	.	ID="RND-1_FAMILY-149";Tend="1184";Tstart="915";shortTE="F";uid="4c75fd8d-a3f3-459a-b57f-ddca92318687"
CM022876.1	RepeatMasker	LTR/Copia	5994657	5994892	728	+	.	ID="RND-6_FAMILY-2605";Tend="997";Tstart="750";shortTE="F";uid="1e39744b-05af-47f8-9f5b-9005e7e63631"
CM022876.1	RepeatMasker	DNA/TcMar-Tc1	33762140	33762371	540	+	.	ID="RND-4_FAMILY-714";TEgroup="ctg_3%7CRND-4_FAMILY-714%7C5";Tend="1406";Tstart="1214";shortTE="T";uid="74aed2e4-9bb9-4776-b4dd-b409b4682cb4"
CM022876.1	RepeatMasker	Unknown	19896810	19896971	948	+	.	ID="RND-2_FAMILY-87";Tend="1230";Tstart="1057";shortTE="F";uid="6ff064dc-bd5d-4e12-a851-6cd9835330c2"
CM022876.1	RepeatMasker	Unknown	3221613	3221931	2455	+	.	ID="RND-5_FAMILY-215";Tend="1232";Tstart="913";shortTE="F";uid="9f45bdeb-eac0-4a83-9da9-fb0a5428a7aa"
CM022876.1	RepeatMasker	Satellite	32561563	32561684	504	+	.	ID="RND-3_FAMILY-672";Tend="1106";Tstart="990";shortTE="F";uid="d47f1eee-a185-4daf-8ecd-cf7533d68e0b"
CM022876.1	RepeatMasker	Unknown	6694294	6694494	1533	+	.	ID="RND-4_FAMILY-70";Tend="1301";Tstart="1101";shortTE="F";uid="23a99300-d857-4cee-9dd7-a769d9da5333"
CM022876.1	RepeatMasker	Satellite	1438558	1440149	11710	+	.	ID="RND-5_FAMILY-2631";Tend="2199";Tstart="624";shortTE="F";uid="52dcaa80-110b-486a-80a4-57a8b5cf2fb7"
CM022876.1	RepeatMasker	Unknown	19024474	19024631	719	+	.	ID="RND-6_FAMILY-7438";Tend="1002";Tstart="869";shortTE="F";uid="8a331e5e-695d-4b95-919f-e1f05ebc4fa0"
CM022876.1	RepeatMasker	Unknown	15572115	15572217	490	+	.	ID="RND-5_FAMILY-1001";Tend="732";Tstart="631";shortTE="F";uid="d04dceee-21af-4e89-8fd7-826b546b69ac"
CM022876.1	RepeatMasker	Unknown	39895427	39895582	494	+	.	ID="RND-1_FAMILY-627";Tend="1224";Tstart="1101";shortTE="F";uid="6134678b-418a-454d-8209-fd0dc26d3998"
CM022876.1	RepeatMasker	LINE/RTE-BovB	14670165	14670283	438	+	.	ID="RND-5_FAMILY-1885";Tend="1139";Tstart="1016";shortTE="F";uid="699823b0-6290-44de-b739-88d70bac8d46"
CM022876.1	RepeatMasker	RC/Helitron	28383897	28384484	4699	+	.	ID="RND-1_FAMILY-193";Tend="1995";Tstart="1382";shortTE="F";uid="c6f286c8-cba1-433c-a4da-d1401023c2a0"
CM022876.1	RepeatMasker	SINE/tRNA-RTE	31337885	31338220	2148	+	.	ID="RND-4_FAMILY-384";Tend="1193";Tstart="861";shortTE="F";uid="416700cb-1b73-424d-975b-81ce19c528af"
CM022876.1	RepeatMasker	Satellite	26678243	26678469	1305	+	.	ID="RND-6_FAMILY-577";Tend="233";Tstart="1";shortTE="F";uid="c8a91a36-5697-4ea8-832a-caa667244a69"
CM022876.1	RepeatMasker	DNA/PIF-Harbinger	31395937	31396564	4819	+	.	ID="RND-1_FAMILY-229";Tend="1626";Tstart="1003";shortTE="F";uid="8188e800-0057-4202-adf8-d669f4ab49d9"
CM022876.1	RepeatMasker	SINE/tRNA-RTE	42025943	42026138	1177	+	.	ID="RND-1_FAMILY-65";Tend="1076";Tstart="892";shortTE="F";uid="97585afe-fcdb-4c88-b942-4e0aa9975b7f"
CM022876.1	RepeatMasker	Unknown	39708832	39708996	1132	+	.	ID="RND-1_FAMILY-67";TEgroup="ctg_3%7CRND-1_FAMILY-67%7C8";Tend="1467";Tstart="1288";shortTE="T";uid="2aabbe30-88f8-4a98-b5ed-8aebb0866c8a"
CM022876.1	RepeatMasker	Unknown	33372824	33373448	5131	+	.	ID="RND-5_FAMILY-1793";Tend="2010";Tstart="1375";shortTE="F";uid="8e020687-6128-4d1c-949c-2fcfea854e7b"
CM022876.1	RepeatMasker	Unknown	30672684	30673072	2398	+	.	ID="RND-1_FAMILY-49";Tend="1620";Tstart="1220";shortTE="F";uid="173eb476-7581-47e0-bb28-54ac9fafdd5b"
CM022876.1	RepeatMasker	Unknown	10923221	10923386	972	+	.	ID="RND-1_FAMILY-86";Tend="1022";Tstart="853";shortTE="F";uid="ff4991cd-9688-402d-be11-6984e3bd2710"
CM022876.1	RepeatMasker	DNA/TcMar-Tc1	15808723	15808944	545	+	.	ID="RND-5_FAMILY-1670";Tend="1192";Tstart="963";shortTE="F";uid="85be387f-aee4-4a73-b531-570a358377aa"
CM022876.1	RepeatMasker	DNA/TcMar-Tc1	11000596	11001418	5060	+	.	ID="RND-5_FAMILY-701";Tend="1764";Tstart="990";shortTE="F";uid="f744e94d-da1f-4099-ad33-b7f000bb4d78"
CM022876.1	RepeatMasker	Unknown	5370947	5371090	717	+	.	ID="RND-6_FAMILY-1901";Tend="1575";Tstart="1430";shortTE="F";uid="c1688e78-c517-47b2-bdd9-568572260873"
CM022876.1	RepeatMasker	SINE/tRNA-RTE	8041491	8041782	2367	+	.	ID="RND-1_FAMILY-48";Tend="1177";Tstart="886";shortTE="F";uid="bc8592e8-3cad-48a9-bec4-274c653a5931"
CM022876.1	RepeatMasker	Unknown	4123326	4123937	4015	+	.	ID="RND-1_FAMILY-49";Tend="1520";Tstart="957";shortTE="F";uid="acacb2df-5ad9-41b8-a95f-c1d868edbf05"
CM022876.1	RepeatMasker	LINE/R1-LOA	24718227	24718472	1055	+	.	ID="RND-1_FAMILY-938";Tend="863";Tstart="627";shortTE="F";uid="2cb57dd7-6ee2-4e00-bf02-1c3bf0fc03a9"
CM022876.1	RepeatMasker	DNA/hAT-Charlie	17612113	17612381	1418	+	.	ID="RND-4_FAMILY-36";Tend="1499";Tstart="1233";shortTE="F";uid="f4a9d337-bf2e-45fc-9f6c-2d2932c067f0"
CM022876.1	RepeatMasker	Unknown	13318388	13319001	3670	+	.	ID="RND-1_FAMILY-49";Tend="1526";Tstart="959";shortTE="F";uid="3e634b1d-023a-42cc-b2f2-e338a0a0d0a6"
CM022876.1	RepeatMasker	DNA/TcMar-Tc1	7893393	7893684	2053	+	.	ID="RND-1_FAMILY-360";Tend="1614";Tstart="1315";shortTE="F";uid="c4769028-1e55-4053-9fda-ae2dd4793591"
CM022876.1	RepeatMasker	Unknown	13673322	13673436	739	+	.	ID="RND-4_FAMILY-560";Tend="1878";Tstart="1766";shortTE="F";uid="74399aa8-b7b2-46d4-9abf-e18d4d3ff353"
CM022876.1	RepeatMasker	SINE/tRNA-RTE	33957807	33958014	865	+	.	ID="RND-1_FAMILY-65";Tend="1105";Tstart="892";shortTE="F";uid="d753eabf-5213-4704-94ae-c6c55e1400c2"
CM022876.1	RepeatMasker	LINE/RTE-BovB	27234425	27234695	662	+	.	ID="RND-6_FAMILY-4175";Tend="2793";Tstart="2523";shortTE="F";uid="45d6829f-6cc7-45b9-ac52-d9416675859f"
CM022876.1	RepeatMasker	SINE/tRNA-RTE	16946336	16946617	1487	+	.	ID="RND-1_FAMILY-29";TEgroup="ctg_3%7CRND-1_FAMILY-29%7C7";Tend="1003";Tstart="800";shortTE="F";uid="b242fe7f-812a-47ed-abd9-de4dc069ffca"
CM022876.1	RepeatMasker	SINE/tRNA-RTE	10244473	10244766	1105	+	.	ID="RND-4_FAMILY-384";Tend="1146";Tstart="865";shortTE="F";uid="9df0087d-fa53-4918-91f8-26a0536f1897"
CM022876.1	RepeatMasker	Unknown	256066	256818	453	+	.	ID="RND-1_FAMILY-741";TEgroup="ctg_3%7CRND-1_FAMILY-741%7C1";Tend="1627";Tstart="971";shortTE="T";uid="ecf88a69-b48f-4056-a6f2-17e3014fa88c"
CM022876.1	RepeatMasker	RC/Helitron	14893690	14893958	573	+	.	ID="RND-6_FAMILY-8344";TEgroup="ctg_3%7CRND-6_FAMILY-8344%7C5";Tend="1221";Tstart="557";shortTE="T";uid="b900e4ed-34d9-4e85-bf2e-03ea4352085a"
CM022876.1	RepeatMasker	LINE/I-Jockey	19776354	19776468	773	+	.	ID="RND-1_FAMILY-230";Tend="988";Tstart="856";shortTE="F";uid="1055a95b-6333-4a67-801a-06e8fb5b4731"
CM022876.1	RepeatMasker	Unknown	41952557	41952690	631	+	.	ID="RND-4_FAMILY-30";Tend="1294";Tstart="1160";shortTE="F";uid="d2624141-bb16-47df-acc1-f08df1dc9315"
CM022876.1	RepeatMasker	Unknown	29662682	29662811	499	+	.	ID="RND-4_FAMILY-70";Tend="1148";Tstart="1018";shortTE="F";uid="7226f9df-26fa-49d4-969b-7f252b13512d"
CM022876.1	RepeatMasker	Unknown	40599258	40599466	1546	+	.	ID="RND-4_FAMILY-560";Tend="1085";Tstart="878";shortTE="F";uid="72054e51-6d7a-4786-8b0c-5ff0c3dffab8"
CM022876.1	RepeatMasker	Satellite	8207779	8208040	1163	+	.	ID="RND-6_FAMILY-577";Tend="1003";Tstart="751";shortTE="F";uid="319fb617-6d6c-4478-8093-2d7aa468c7b2"
CM022876.1	RepeatMasker	DNA/hAT-Tip100	25494016	25494130	499	+	.	ID="RND-6_FAMILY-4173";Tend="416";Tstart="303";shortTE="F";uid="f8c5b501-4660-4e76-8e1f-17d2159635f7"
CM022876.1	RepeatMasker	DNA/Ginger-2	2966483	2966845	2451	+	.	ID="RND-1_FAMILY-113";Tend="1212";Tstart="843";shortTE="F";uid="1e2a5225-54b1-4669-b089-2c02ea048eb8"
CM022876.1	RepeatMasker	RC/Helitron	11246529	11246888	2513	+	.	ID="RND-6_FAMILY-20544";Tend="1423";Tstart="1036";shortTE="F";uid="4e41aa8a-fe8b-4352-a42a-65439c69b186"
CM022876.1	RepeatMasker	RC/Helitron	5670988	5671269	1698	+	.	ID="RND-1_FAMILY-95";Tend="1397";Tstart="882";shortTE="F";uid="53637553-5551-4166-a83e-9acdf76fba7b"
CM022876.1	RepeatMasker	Unknown	6469600	6469884	1033	+	.	ID="RND-1_FAMILY-843";Tend="1355";Tstart="1068";shortTE="F";uid="678dbf00-2f5d-492b-907f-33235cf55e37"
CM022876.1	RepeatMasker	Unknown	1373757	1373882	907	+	.	ID="RND-1_FAMILY-472";Tend="1050";Tstart="932";shortTE="F";uid="67414e04-681c-43d5-bcf3-328fd439a45d"
CM022876.1	RepeatMasker	Unknown	33881102	33881603	2794	+	.	ID="RND-1_FAMILY-11";Tend="1314";Tstart="784";shortTE="F";uid="132ee33f-48be-4f11-87d6-135f333065da"
CM022876.1	RepeatMasker	Unknown	37672386	37672820	2947	+	.	ID="RND-6_FAMILY-1527";Tend="1372";Tstart="911";shortTE="F";uid="9de141a4-4b3b-4d9b-bb77-9195cb4276fd"
CM022876.1	RepeatMasker	RC/Helitron	12169077	12169461	633	+	.	ID="RND-1_FAMILY-6";TEgroup="ctg_3%7CRND-1_FAMILY-6%7C3";Tend="2006";Tstart="1001";shortTE="F";uid="2eb2abc2-bc89-4dff-8839-6edfb4048bef"
CM022876.1	RepeatMasker	SINE/5S	13440478	13440748	1957	+	.	ID="RND-6_FAMILY-4694";Tend="1173";Tstart="899";shortTE="F";uid="0e3d4bcb-898d-4dd0-8858-17d01d7ccddf"
CM022876.1	RepeatMasker	SINE/tRNA-RTE	37621442	37621608	887	+	.	ID="RND-1_FAMILY-29";Tend="976";Tstart="809";shortTE="F";uid="76091d07-996c-4477-ada3-b7cf2dc9673d"
CM022876.1	RepeatMasker	Unknown	40901662	40901853	1194	+	.	ID="RND-1_FAMILY-336";Tend="1166";Tstart="977";shortTE="F";uid="21dc8dbf-659f-4b74-b863-b52c5c06bcea"
CM022876.1	RepeatMasker	Unknown	22575114	22575218	868	+	.	ID="RND-1_FAMILY-711";Tend="1423";Tstart="1319";shortTE="F";uid="4fc40915-87d7-4798-ac19-3688de271ab1"
CM022876.1	RepeatMasker	LINE/CR1	6240510	6240642	664	+	.	ID="RND-6_FAMILY-15289";Tend="1175";Tstart="1032";shortTE="F";uid="e52066e6-5de6-4845-bb84-3ce98ba29856"
CM022876.1	RepeatMasker	Unknown	16043231	16043510	1611	+	.	ID="RND-3_FAMILY-254";Tend="1213";Tstart="915";shortTE="F";uid="91384379-4a5b-4641-9985-286654d74e06"
CM022876.1	RepeatMasker	Unknown	33490214	33490851	4257	+	.	ID="RND-1_FAMILY-497";Tend="1565";Tstart="919";shortTE="F";uid="2aba899d-1418-4825-bb34-5fbbde5146ab"
CM022876.1	RepeatMasker	LINE/RTE-BovB	948877	949011	701	+	.	ID="RND-6_FAMILY-2";Tend="1488";Tstart="1350";shortTE="F";uid="80457755-0d02-43cf-83c9-410f3e2d1fb4"
CM022876.1	RepeatMasker	Unknown	36635709	36635900	1144	+	.	ID="RND-1_FAMILY-414";Tend="1104";Tstart="929";shortTE="F";uid="f44451eb-63c2-4968-817b-b142fc798ef4"
CM022876.1	RepeatMasker	LINE/RTE-BovB	8521702	8521941	757	+	.	ID="RND-1_FAMILY-30";Tend="1095";Tstart="830";shortTE="F";uid="4362fa8c-90a3-47bd-8f3b-14b66ddd9c65"
CM022876.1	RepeatMasker	Unknown	39788079	39788253	1068	+	.	ID="RND-2_FAMILY-22";Tend="1140";Tstart="955";shortTE="F";uid="bbe71916-07df-4c29-96f7-2a3afdbe70b7"
CM022876.1	RepeatMasker	Unknown	228771	228905	971	+	.	ID="RND-1_FAMILY-690";Tend="1049";Tstart="909";shortTE="F";uid="0a205504-69e0-498a-a980-767dfa22574e"
CM022876.1	RepeatMasker	SINE/tRNA-RTE	36563064	36563281	1040	+	.	ID="RND-1_FAMILY-48";Tend="1098";Tstart="890";shortTE="F";uid="0c714b6c-5e32-4e0c-9bf4-700a245c7ee7"
CM022876.1	RepeatMasker	Unknown	23804629	23805099	2371	+	.	ID="RND-6_FAMILY-8794";Tend="1334";Tstart="878";shortTE="F";uid="18573a25-317b-4d8e-abf7-5537ce8dde4d"
CM022876.1	RepeatMasker	Satellite	3999286	3999551	1774	+	.	ID="RND-6_FAMILY-577";Tend="1322";Tstart="1031";shortTE="F";uid="e50c2c09-5b64-4da5-aa4d-94a54c7a8851"
CM022876.1	RepeatMasker	Unknown	28579715	28579858	528	+	.	ID="RND-1_FAMILY-506";Tend="1000";Tstart="870";shortTE="F";uid="cd558379-32e1-4268-ab31-e03c43de59c5"
CM022876.1	RepeatMasker	LINE/RTE-BovB	40275577	40275811	936	+	.	ID="RND-6_FAMILY-1430";Tend="1262";Tstart="1017";shortTE="F";uid="e1ebe0e5-35af-4287-afec-8a3f27eafeca"
CM022876.1	RepeatMasker	LINE/Penelope	14947067	14947382	2074	+	.	ID="RND-6_FAMILY-2976";Tend="834";Tstart="519";shortTE="F";uid="cba2a11e-1582-4b2a-a995-61df28fed020"
CM022876.1	RepeatMasker	DNA/hAT-Tip100	23737466	23737991	2273	+	.	ID="RND-4_FAMILY-2323";Tend="2351";Tstart="1793";shortTE="F";uid="401b10cb-266c-43a8-98e0-9985cc5d34ff"
CM022876.1	RepeatMasker	Unknown	38704274	38704571	2114	+	.	ID="RND-6_FAMILY-4999";Tend="1552";Tstart="1237";shortTE="F";uid="9f9200eb-7ff0-477b-b844-f6ed83cf378e"
CM022876.1	RepeatMasker	Unknown	5249357	5249649	1329	+	.	ID="RND-4_FAMILY-176";Tend="1230";Tstart="938";shortTE="F";uid="87cb7aea-badc-4551-a6fd-a6210683e812"
CM022876.1	RepeatMasker	DNA/TcMar-Tc1	19575649	19576325	4292	+	.	ID="RND-6_FAMILY-1003";Tend="1669";Tstart="931";shortTE="F";uid="a0526b93-8f8d-4112-9770-4b0502b1a27c"
CM022876.1	RepeatMasker	LINE/R1-LOA	17756114	17757247	4672	+	.	ID="RND-1_FAMILY-768";Tend="1963";Tstart="896";shortTE="F";uid="2de9a6ad-cc2b-446a-8ac5-492e21a7c195"
CM022876.1	RepeatMasker	Unknown	39890390	39890511	769	+	.	ID="RND-1_FAMILY-121";Tend="1601";Tstart="1483";shortTE="F";uid="b390d6ea-240d-4926-afca-34647c0535ad"
CM022876.1	RepeatMasker	Satellite	14022226	14022662	1569	+	.	ID="RND-5_FAMILY-399";Tend="1468";Tstart="1022";shortTE="F";uid="d0e4809b-711c-4aa3-8923-2214a14ee68a"
CM022876.1	RepeatMasker	DNA/TcMar-Tc1	15870395	15870899	1195	+	.	ID="mariner-12_hsal";Tend="496";Tstart="1";shortTE="F";uid="01ba2831-b79d-4caf-84a7-95f11e8954f7"
CM022876.1	RepeatMasker	Unknown	1400720	1400982	2120	+	.	ID="RND-5_FAMILY-698";Tend="1068";Tstart="806";shortTE="F";uid="51ddc7bf-5e6b-44b4-8af4-f7737afb8b29"
CM022876.1	RepeatMasker	Unknown	21611466	21611832	2701	+	.	ID="RND-1_FAMILY-115";Tend="1272";Tstart="907";shortTE="F";uid="dce3dd90-894e-401a-af62-ce6edc677374"
CM022876.1	RepeatMasker	Unknown	27777398	27777595	887	+	.	ID="RND-2_FAMILY-87";Tend="1137";Tstart="941";shortTE="F";uid="4c88451b-08aa-4a37-94b4-4fe408483989"
CM022876.1	RepeatMasker	Unknown	14884170	14885481	451	+	.	ID="RND-4_FAMILY-337";TEgroup="ctg_3%7CRND-4_FAMILY-337%7C4";Tend="1430";Tstart="1027";shortTE="T";uid="1cca8a3e-ce09-4061-aa49-d714d096ba5c"
CM022876.1	RepeatMasker	Unknown	17060612	17061031	830	+	.	ID="RND-6_FAMILY-7290";TEgroup="ctg_3%7CRND-6_FAMILY-7290%7C10";Tend="1428";Tstart="1168";shortTE="F";uid="70334872-c625-4774-b4a5-e5865e32d328"
CM022876.1	RepeatMasker	Unknown	25590274	25590748	3977	+	.	ID="RND-6_FAMILY-1287";Tend="1308";Tstart="835";shortTE="F";uid="1a9131c3-fcf2-4176-a2c4-cf5a2e9ef989"
CM022876.1	RepeatMasker	Unknown	26469947	26470275	2481	+	.	ID="RND-6_FAMILY-4449";Tend="1163";Tstart="835";shortTE="F";uid="63629002-ac7b-48a3-9733-0fed7084b2f1"
CM022876.1	RepeatMasker	LINE/RTE-BovB	27840302	27840424	781	+	.	ID="RND-1_FAMILY-75";Tend="1240";Tstart="1120";shortTE="F";uid="a2e5a0c6-fc51-4376-b8e3-bcc5cd751098"
CM022876.1	RepeatMasker	Unknown	2436129	2436265	816	+	.	ID="RND-1_FAMILY-727";Tend="1052";Tstart="919";shortTE="F";uid="f16b9ffa-c365-461a-b4ac-af0536722a3c"
CM022876.1	RepeatMasker	Unknown	37743440	37743607	613	+	.	ID="RND-6_FAMILY-2909";Tend="2774";Tstart="2598";shortTE="F";uid="610f2e8f-4669-4dbb-8051-1e6212605278"
CM022876.1	RepeatMasker	DNA/hAT-Tip100	33358914	33359085	602	+	.	ID="RND-5_FAMILY-697";Tend="1049";Tstart="871";shortTE="F";uid="2cd15420-803e-4024-8f37-8cb2d1c0c8d0"
CM022876.1	RepeatMasker	LINE/Penelope	18365915	18366154	1498	+	.	ID="RND-6_FAMILY-236";Tend="1620";Tstart="1386";shortTE="F";uid="79a4f7fb-e15f-453c-84fb-3806d9601d04"
CM022876.1	RepeatMasker	Unknown	38505578	38505705	583	+	.	ID="RND-6_FAMILY-9040";Tend="1158";Tstart="1036";shortTE="F";uid="f225d446-d65f-499a-9d8f-179b67641d49"
CM022876.1	RepeatMasker	Unknown	25783934	25785183	609	+	.	ID="RND-6_FAMILY-9040";Tend="1679";Tstart="788";shortTE="F";uid="a584dc47-f73b-4e5b-87bf-c7906582e306"
CM022876.1	RepeatMasker	LTR/Copia	29991098	29991313	1755	+	.	ID="RND-6_FAMILY-1383";Tend="1384";Tstart="1168";shortTE="F";uid="e955fa65-4995-44ab-81a4-084bbcfc6f52"
CM022876.1	RepeatMasker	Unknown	5077572	5077687	676	+	.	ID="RND-6_FAMILY-1382";Tend="466";Tstart="347";shortTE="F";uid="757a5c5c-cdb9-4434-92e6-4ad9ae2030b6"
CM022876.1	RepeatMasker	Unknown	23874517	23874623	565	+	.	ID="RND-6_FAMILY-1768";Tend="1020";Tstart="914";shortTE="F";uid="d2ca8a75-3aab-4461-9a02-27097ea7d16b"
CM022876.1	RepeatMasker	Unknown	21605189	21605869	1015	+	.	ID="RND-5_FAMILY-1793";TEgroup="ctg_3%7CRND-5_FAMILY-1793%7C13";Tend="2030";Tstart="1484";shortTE="F";uid="2365febf-342d-4568-bea4-65acee0fbae2"
CM022876.1	RepeatMasker	Unknown	15419015	15419142	562	+	.	ID="RND-1_FAMILY-899";Tend="1419";Tstart="1278";shortTE="F";uid="0dc0248a-c30b-42af-95da-721c8dd598df"
CM022876.1	RepeatMasker	LINE/RTE-BovB	10065687	10065892	520	+	.	ID="RND-1_FAMILY-30";Tend="1016";Tstart="797";shortTE="F";uid="b91ec4a6-0395-4f6b-9670-63b3ced64a47"
CM022876.1	RepeatMasker	Unknown	24869065	24869405	1582	+	.	ID="RND-4_FAMILY-30";Tend="1281";Tstart="926";shortTE="F";uid="6a5562a2-a029-4672-8a78-726191cfb75e"
CM022876.1	RepeatMasker	Unknown	22209943	22210247	1927	+	.	ID="RND-3_FAMILY-316";Tend="1135";Tstart="834";shortTE="F";uid="cf07a17a-25e0-4f59-930d-3e925aa7f520"
CM022876.1	RepeatMasker	DNA/hAT-Blackjack	39231457	39231907	1149	+	.	ID="RND-1_FAMILY-603";TEgroup="ctg_3%7CRND-1_FAMILY-603%7C8";Tend="1215";Tstart="945";shortTE="F";uid="40a81ce3-f5d0-41a7-830d-09f518b73a86"
CM022876.1	RepeatMasker	Unknown	41451862	41452885	5185	+	.	ID="RND-1_FAMILY-450";TEgroup="ctg_3%7CRND-1_FAMILY-450%7C10";Tend="1561";Tstart="879";shortTE="F";uid="d4c591a8-b883-47d3-bff7-7d336a230a98"
CM022876.1	RepeatMasker	Unknown	3528023	3528509	3664	+	.	ID="RND-1_FAMILY-121";Tend="1630";Tstart="1124";shortTE="F";uid="2f99ba51-30ef-4dab-81af-69617e95fb1c"
CM022876.1	RepeatMasker	DNA/hAT	26757771	26758525	5700	+	.	ID="RND-1_FAMILY-436";Tend="1626";Tstart="856";shortTE="F";uid="f10e966e-9fd1-4f92-aa26-335775ee69c3"
CM022876.1	RepeatMasker	Unknown	17273571	17273726	422	+	.	ID="RND-6_FAMILY-8794";TEgroup="ctg_3%7CRND-6_FAMILY-8794%7C3";Tend="1042";Tstart="981";shortTE="T";uid="a5c2f773-efe4-4a45-86e1-9250b9a5c210"
CM022876.1	RepeatMasker	Unknown	39661562	39661751	1077	+	.	ID="RND-1_FAMILY-336";Tend="1175";Tstart="988";shortTE="F";uid="2b07dc4d-e2e6-4791-9f9c-5cda52ab0351"
CM022876.1	RepeatMasker	DNA/hAT-Tip100	34749851	34750323	3233	+	.	ID="RND-1_FAMILY-209";Tend="1365";Tstart="877";shortTE="F";uid="47416cf8-1db2-4e07-b5a3-9a0e47e212e2"
CM022876.1	RepeatMasker	DNA/TcMar-Tc1	26099228	26099474	1756	+	.	ID="RND-1_FAMILY-114";TEgroup="ctg_3%7CRND-1_FAMILY-114%7C5";Tend="2444";Tstart="2140";shortTE="T";uid="869dad4f-e98f-4f4b-9474-7ea8ac0ed0f2"
CM022876.1	RepeatMasker	DNA/TcMar-Tc1	8300301	8300503	1370	+	.	ID="RND-1_FAMILY-114";Tend="2375";Tstart="2195";shortTE="F";uid="b098a210-cf56-4296-ba41-417463567887"
CM022876.1	RepeatMasker	LINE/I	4323453	4323705	1422	+	.	ID="RND-6_FAMILY-6282";Tend="1171";Tstart="945";shortTE="F";uid="a51f2601-f521-42c7-8e75-1f3107b4af18"
CM022876.1	RepeatMasker	DNA/TcMar-Tc1	28525523	28526022	3073	+	.	ID="RND-4_FAMILY-629";Tend="1734";Tstart="1243";shortTE="F";uid="57482d6f-9d45-400d-ba79-5b6ab8adbc9f"
CM022876.1	RepeatMasker	DNA/TcMar-Tc1	33348675	33349407	5508	+	.	ID="RND-5_FAMILY-701";Tend="1758";Tstart="989";shortTE="F";uid="c81d25d7-3246-4a50-981e-0590616bf85c"
CM022876.1	RepeatMasker	Unknown	8637609	8638041	3266	+	.	ID="RND-6_FAMILY-1527";Tend="1339";Tstart="911";shortTE="F";uid="f7ad265f-01c5-4ea5-9bfe-2c2c16e1de42"
CM022876.1	RepeatMasker	Unknown	19342374	19342486	670	+	.	ID="RND-1_FAMILY-337";Tend="1131";Tstart="1021";shortTE="F";uid="f6ac519e-6ea1-4c93-b238-4d394e683307"
CM022876.1	RepeatMasker	DNA/TcMar-Tc1	25477699	25477921	1612	+	.	ID="RND-4_FAMILY-761";Tend="1857";Tstart="1637";shortTE="F";uid="09dcad9f-51a7-4036-8628-e6483fbf80c5"
CM022876.1	RepeatMasker	DNA/hAT-Tip100	20786017	20786440	3004	+	.	ID="RND-1_FAMILY-217";Tend="1324";Tstart="845";shortTE="F";uid="da171595-b563-4c6e-b270-3bb6c4bcf7c4"
CM022876.1	RepeatMasker	DNA/TcMar-Tc1	36265246	36265969	5375	+	.	ID="RND-5_FAMILY-701";Tend="1758";Tstart="992";shortTE="F";uid="fd11f37f-c9ac-48a6-a3cc-7075f894e656"
CM022876.1	RepeatMasker	Unknown	10733755	10734323	3260	+	.	ID="RND-4_FAMILY-132";Tend="1520";Tstart="952";shortTE="F";uid="076feced-06b8-41dd-aa02-e95e8eeef496"
CM022876.1	RepeatMasker	LINE/L2	40746776	40747408	3177	+	.	ID="RND-1_FAMILY-484";Tend="2268";Tstart="1690";shortTE="F";uid="6ec52086-ae12-4134-9536-a82568f2e277"
CM022876.1	RepeatMasker	Unknown	2756246	2756356	575	+	.	ID="RND-1_FAMILY-394";Tend="1046";Tstart="933";shortTE="F";uid="51a87d93-5729-4365-b808-5a3fc990d5ff"
CM022876.1	RepeatMasker	RC/Helitron	34533089	34533531	2691	+	.	ID="RND-1_FAMILY-31";Tend="1438";Tstart="917";shortTE="F";uid="b02745ea-c255-4d72-b88e-a367b9436387"
CM022876.1	RepeatMasker	Unknown	1035831	1035948	603	+	.	ID="RND-1_FAMILY-49";Tend="1079";Tstart="964";shortTE="F";uid="6ccdab27-5628-4464-9c2c-6a01f9cf4e9a"
CM022876.1	RepeatMasker	Unknown	14217443	14217838	3152	+	.	ID="RND-2_FAMILY-87";Tend="1315";Tstart="922";shortTE="F";uid="3d701842-674c-4842-9011-99e8a6f3cb51"
CM022876.1	RepeatMasker	Unknown	34246277	34246520	694	+	.	ID="RND-4_FAMILY-878";Tend="1224";Tstart="970";shortTE="F";uid="fb8d766b-dbfa-4815-aa33-32d80663a802"
CM022876.1	RepeatMasker	Unknown	19910035	19910287	2089	+	.	ID="RND-6_FAMILY-7290";Tend="1418";Tstart="1166";shortTE="F";uid="3d331c6b-edd1-4939-86a2-08c1bf513640"
CM022876.1	RepeatMasker	DNA/TcMar-Tc1	39253392	39253671	1967	+	.	ID="RND-6_FAMILY-4109";Tend="1031";Tstart="746";shortTE="F";uid="514ecdd2-841e-4015-ab77-81bbec0258de"
CM022876.1	RepeatMasker	Unknown	21881208	21881820	4139	+	.	ID="RND-1_FAMILY-49";Tend="1618";Tstart="966";shortTE="F";uid="018702c8-5050-454e-871b-6466f856a78b"
CM022876.1	RepeatMasker	Unknown	40778917	40779047	646	+	.	ID="RND-4_FAMILY-560";Tend="1882";Tstart="1747";shortTE="F";uid="6a423337-3e68-402d-8043-8dd3ffccd138"
CM022876.1	RepeatMasker	Unknown	40682882	40683171	1521	+	.	ID="RND-3_FAMILY-254";Tend="1209";Tstart="915";shortTE="F";uid="4b327f84-23dc-4178-bd2e-8e057576eef0"
CM022876.1	RepeatMasker	RC/Helitron	332406	332765	2080	+	.	ID="RND-1_FAMILY-35";Tend="1567";Tstart="885";shortTE="F";uid="5b16342a-415e-4b41-9fe1-112c644b6e6b"
CM022876.1	RepeatMasker	LINE/CR1	24132015	24132422	2255	+	.	ID="RND-1_FAMILY-569";Tend="987";Tstart="558";shortTE="F";uid="185e8814-2ad9-421e-b2f8-02e744eb2076"
CM022876.1	RepeatMasker	Unknown	17496310	17496479	833	+	.	ID="RND-5_FAMILY-1421";Tend="1798";Tstart="1606";shortTE="F";uid="5b42414a-7495-43a3-ad8d-d3e3c33ce167"
CM022876.1	RepeatMasker	SINE/MIR	365806	366065	932	+	.	ID="RND-1_FAMILY-44";Tend="1174";Tstart="910";shortTE="F";uid="4308ee39-2cab-4860-a9a4-7960a7051d10"
CM022876.1	RepeatMasker	RC/Helitron	26014367	26014607	949	+	.	ID="RND-1_FAMILY-314";Tend="862";Tstart="653";shortTE="F";uid="c5f27e31-2260-4305-90ea-4c38ce7a212e"
CM022876.1	RepeatMasker	DNA/hAT-Blackjack	27687118	27687518	1977	+	.	ID="RND-1_FAMILY-481";Tend="1215";Tstart="845";shortTE="F";uid="4499a7d0-c462-496c-a6fe-d923c824078a"
CM022876.1	RepeatMasker	Unknown	25946915	25947051	628	+	.	ID="RND-3_FAMILY-183";Tend="1457";Tstart="1314";shortTE="F";uid="43145b3b-fdf9-48a7-9824-c92950005a48"
CM022876.1	RepeatMasker	DNA/TcMar-Tc1	36384839	36384958	735	+	.	ID="RND-1_FAMILY-226";Tend="1011";Tstart="894";shortTE="F";uid="6815100a-8f85-44f0-818e-532f126cbbc8"
CM022876.1	RepeatMasker	Unknown	30889581	30889739	881	+	.	ID="RND-1_FAMILY-414";Tend="1088";Tstart="934";shortTE="F";uid="ae5bae8d-d2de-420c-b161-50b44561ad61"
CM022876.1	RepeatMasker	Unknown	1069328	1069710	1399	+	.	ID="RND-4_FAMILY-737";TEgroup="ctg_3%7CRND-4_FAMILY-737%7C2";Tend="981";Tstart="765";shortTE="F";uid="1aeb250a-2457-486b-917c-013fcab82171"
CM022876.1	RepeatMasker	LINE/RTE-BovB	2893002	2893194	884	+	.	ID="RND-1_FAMILY-75";Tend="1409";Tstart="1196";shortTE="F";uid="0042b96f-125b-4999-8cee-1910a3582a45"
CM022876.1	RepeatMasker	DNA/TcMar-Tc1	36276075	36276606	2083	+	.	ID="RND-5_FAMILY-238";TEgroup="ctg_3%7CRND-5_FAMILY-238%7C5";Tend="1478";Tstart="707";shortTE="F";uid="6a012525-f541-4004-9e71-bea3c0afab0a"
CM022876.1	RepeatMasker	RC/Helitron	29466516	29466891	2254	+	.	ID="RND-1_FAMILY-31";Tend="1320";Tstart="920";shortTE="F";uid="a1ff7722-448b-4295-ae67-acd71ea48b1a"
CM022876.1	RepeatMasker	Unknown	37555821	37556007	468	+	.	ID="RND-1_FAMILY-49";Tend="1200";Tstart="1031";shortTE="F";uid="bd6ae008-7aa4-4c62-b992-d4b77d55459f"
CM022876.1	RepeatMasker	LINE/I-Jockey	13761588	13763423	14400	+	.	ID="RND-6_FAMILY-1435";Tend="2170";Tstart="430";shortTE="F";uid="a78e8c07-5a0e-481f-972f-2376fbb51444"
CM022876.1	RepeatMasker	DNA/TcMar-Tc1	16780734	16780840	544	+	.	ID="RND-5_FAMILY-1880";Tend="1073";Tstart="947";shortTE="F";uid="3589accf-5590-42eb-b4ca-a6538889daba"
CM022876.1	RepeatMasker	Unknown	38106882	38107317	2174	+	.	ID="RND-4_FAMILY-56";Tend="1439";Tstart="944";shortTE="F";uid="8bfb3104-3a16-4553-8faf-0dfe1f1623dd"
CM022876.1	RepeatMasker	Unknown	20772327	20772497	421	+	.	ID="RND-6_FAMILY-5015";Tend="749";Tstart="591";shortTE="F";uid="3d0e04eb-c9d2-4fe7-8207-7da0400176b4"
CM022876.1	RepeatMasker	DNA/hAT-hATm	21408653	21408858	433	+	.	ID="HAT-4_AP";Tend="2926";Tstart="2721";shortTE="F";uid="cefb54ad-3021-41b7-9af6-cba2d33263e5"
CM022876.1	RepeatMasker	DNA/PIF-Harbinger	7941072	7941746	4678	+	.	ID="RND-1_FAMILY-229";Tend="1628";Tstart="883";shortTE="F";uid="333476f6-552a-4a9f-b184-9e28f843ccc9"
CM022876.1	RepeatMasker	DNA/hAT-Tip100	30884378	30884927	2823	+	.	ID="RND-4_FAMILY-2323";Tend="2360";Tstart="1791";shortTE="F";uid="848702f5-2697-41b7-82f7-f1f10397c9fe"
CM022876.1	RepeatMasker	DNA/TcMar-Mariner	12216184	12216639	3001	+	.	ID="RND-1_FAMILY-380";Tend="1329";Tstart="768";shortTE="F";uid="4c79fe29-93dc-43cb-a617-2320714f330d"
CM022876.1	RepeatMasker	Unknown	20534922	20535131	1029	+	.	ID="RND-5_FAMILY-3189";Tend="2959";Tstart="2754";shortTE="F";uid="edcae636-8264-44cf-84d3-c02dd2ec7d69"
CM022876.1	RepeatMasker	RC/Helitron	30443811	30443928	481	+	.	ID="RND-1_FAMILY-810";Tend="959";Tstart="836";shortTE="F";uid="c73cab29-692d-4fd8-ae4c-095a58f2e7df"
CM022876.1	RepeatMasker	LINE/I	24264546	24265265	2351	+	.	ID="RND-5_FAMILY-4756";TEgroup="ctg_3%7CRND-5_FAMILY-4756%7C3";Tend="1376";Tstart="688";shortTE="F";uid="33367232-6c96-40d0-85e1-799b145aa00d"
CM022876.1	RepeatMasker	Unknown	31634558	31634708	585	+	.	ID="RND-5_FAMILY-449";Tend="960";Tstart="799";shortTE="F";uid="905819a0-c8f1-4a8c-ad9b-3eb687735498"
CM022876.1	RepeatMasker	Unknown	10320694	10320867	753	+	.	ID="RND-2_FAMILY-22";Tend="1142";Tstart="961";shortTE="F";uid="010f95d5-550c-4954-a3bf-97fc24a96d7b"
CM022876.1	RepeatMasker	Unknown	28638434	28638600	683	+	.	ID="RND-4_FAMILY-560";Tend="1024";Tstart="854";shortTE="F";uid="98a8d9e8-93f7-40f0-9c14-eefc66b50a53"
CM022876.1	RepeatMasker	DNA/TcMar-Fot1	16056876	16057679	6138	+	.	ID="RND-5_FAMILY-1898";Tend="1694";Tstart="892";shortTE="F";uid="fa0bdddf-7b46-48b9-815d-503a8dfa42ea"
CM022876.1	RepeatMasker	Unknown	29095896	29096116	969	+	.	ID="RND-3_FAMILY-332";Tend="1564";Tstart="1325";shortTE="F";uid="8d7ecbbf-1875-4a65-bb02-3cbfc3493e50"
CM022876.1	RepeatMasker	Unknown	36803295	36803443	928	+	.	ID="RND-2_FAMILY-22";Tend="1103";Tstart="956";shortTE="F";uid="b9f8c5bf-f0f8-42fc-93e3-63fbc2294840"
CM022876.1	RepeatMasker	Unknown	31890853	31891032	1269	+	.	ID="RND-1_FAMILY-221";Tend="1124";Tstart="942";shortTE="F";uid="5c3fae6a-9b46-4bf8-a19a-f80bdab8dee8"
CM022876.1	RepeatMasker	Unknown	24717329	24718024	4193	+	.	ID="RND-3_FAMILY-316";Tend="1540";Tstart="877";shortTE="F";uid="852c5310-6679-465c-8c82-e1010de17853"
CM022876.1	RepeatMasker	Unknown	10682541	10682658	919	+	.	ID="RND-1_FAMILY-558";Tend="1425";Tstart="1308";shortTE="F";uid="8e3bf924-6861-4065-9bb8-2776d8b2a51a"
CM022876.1	RepeatMasker	LTR/Copia	5896989	5897117	590	+	.	ID="RND-6_FAMILY-1383";Tend="121";Tstart="7";shortTE="F";uid="2c1f0612-0bb4-45f4-b242-679da2b95645"
CM022876.1	RepeatMasker	RC/Helitron	1661425	1661639	1749	+	.	ID="RND-5_FAMILY-688";Tend="1193";Tstart="979";shortTE="F";uid="3f7a9af3-46c3-4b73-985c-de111b121220"
CM022876.1	RepeatMasker	Unknown	7981090	7981291	566	+	.	ID="RND-6_FAMILY-3995";TEgroup="ctg_3%7CRND-6_FAMILY-3995%7C2";Tend="1429";Tstart="1116";shortTE="T";uid="8ea3aff6-8c38-4c0c-9db3-e56d26b6209f"
CM022876.1	RepeatMasker	Unknown	32413015	32413300	1615	+	.	ID="RND-6_FAMILY-4449";Tend="1200";Tstart="916";shortTE="F";uid="b8144eb2-652a-4b78-8f0d-7e1e24609c4d"
CM022876.1	RepeatMasker	Unknown	10534207	10534310	662	+	.	ID="RND-1_FAMILY-279";Tend="992";Tstart="890";shortTE="F";uid="c1e8ac24-1056-4348-b8ea-193059390d09"
CM022876.1	RepeatMasker	DNA/TcMar-Tc1	40450857	40451092	490	+	.	ID="RND-6_FAMILY-1851";TEgroup="ctg_3%7CRND-6_FAMILY-1851%7C2";Tend="1506";Tstart="929";shortTE="T";uid="65d2a1b6-0fac-4223-bcb2-23c84afc92b3"
CM022876.1	RepeatMasker	RC/Helitron	27342018	27342767	5740	+	.	ID="RND-5_FAMILY-470";Tend="1670";Tstart="942";shortTE="F";uid="bc81cf58-d4f8-4b84-985e-962586d3e326"
CM022876.1	RepeatMasker	RC/Helitron	35480196	35480428	1411	+	.	ID="RND-6_FAMILY-6367";Tend="1140";Tstart="874";shortTE="F";uid="cf64efff-475b-4f9e-9dbd-c24131eed00c"
CM022876.1	RepeatMasker	Unknown	11211800	11212554	4317	+	.	ID="RND-1_FAMILY-375";Tend="1598";Tstart="883";shortTE="F";uid="0846eda7-c9df-4846-a301-df58b5bed3a9"
CM022876.1	RepeatMasker	Unknown	41948059	41948495	2993	+	.	ID="RND-1_FAMILY-121";Tend="1460";Tstart="937";shortTE="F";uid="581dcd36-2cfc-49aa-9faf-8f602bc1f9a9"
CM022876.1	RepeatMasker	DNA/hAT-Tip100	32280423	32280727	2455	+	.	ID="RND-1_FAMILY-1103";Tend="1545";Tstart="1240";shortTE="F";uid="18a219fe-3d75-4536-ad3d-f81f3fb7afac"
CM022876.1	RepeatMasker	DNA/Ginger-2	21433094	21433402	2190	+	.	ID="RND-1_FAMILY-113";Tend="1199";Tstart="898";shortTE="F";uid="01e4c5e5-1cbc-4327-8a9b-ce3e39fcd446"
CM022876.1	RepeatMasker	Unknown	18503469	18503691	975	+	.	ID="RND-6_FAMILY-5252";Tend="1109";Tstart="889";shortTE="F";uid="671edba7-809e-410f-9430-c02be3617e18"
CM022876.1	RepeatMasker	DNA/TcMar-Tc1	40451949	40452211	1997	+	.	ID="RND-1_FAMILY-226";Tend="1163";Tstart="901";shortTE="F";uid="3198f465-dbdf-45b9-94a9-f7477a2849d6"
CM022876.1	RepeatMasker	Unknown	19382954	19383195	1269	+	.	ID="RND-1_FAMILY-835";Tend="1024";Tstart="799";shortTE="F";uid="bda277dc-3cdc-4b93-931d-0049793fb2ae"
CM022876.1	RepeatMasker	SINE/tRNA-RTE	8897900	8898110	1228	+	.	ID="RND-1_FAMILY-65";Tend="1123";Tstart="913";shortTE="F";uid="eec3914a-5e63-4d30-8abf-af049e48fba0"
CM022876.1	RepeatMasker	Unknown	21696774	21697020	1145	+	.	ID="RND-1_FAMILY-279";Tend="1160";Tstart="930";shortTE="F";uid="d9154ba1-4fdd-414e-b0bc-043e86ea02d6"
CM022876.1	RepeatMasker	SINE/tRNA-RTE	10643716	10643834	754	+	.	ID="RND-6_FAMILY-1330";Tend="1098";Tstart="983";shortTE="F";uid="88817963-98a4-41ea-820f-2a51a5c43d83"
CM022876.1	RepeatMasker	Unknown	15358752	15359023	2022	+	.	ID="RND-1_FAMILY-152";Tend="1268";Tstart="966";shortTE="F";uid="f9b0bf24-1874-4d24-a883-beee29c02842"
CM022876.1	RepeatMasker	LINE/I-Jockey	7671194	7671462	1799	+	.	ID="RND-1_FAMILY-230";Tend="1128";Tstart="856";shortTE="F";uid="55d9adc8-77a3-4115-8d7e-caeda7778fa4"
CM022876.1	RepeatMasker	DNA/hAT-Blackjack	23655368	23655501	589	+	.	ID="RND-1_FAMILY-493";Tend="1261";Tstart="1139";shortTE="F";uid="a74da454-589e-4670-8ffc-a8f046c2b49d"
CM022876.1	RepeatMasker	LINE/RTE-BovB	33936051	33936235	922	+	.	ID="RND-6_FAMILY-12131";Tend="1174";Tstart="984";shortTE="F";uid="f1754440-ddb2-433b-9e9e-8e766c06c984"
CM022876.1	RepeatMasker	DNA/TcMar-Tc1	25863122	25863370	508	+	.	ID="RND-5_FAMILY-863";Tend="1237";Tstart="1017";shortTE="F";uid="22de9f44-ba01-42b1-94b8-1ea44050c874"
CM022876.1	RepeatMasker	Unknown	6573382	6573752	1378	+	.	ID="RND-6_FAMILY-9040";Tend="1757";Tstart="1037";shortTE="F";uid="bfa26ca8-ed19-4790-9057-a055a6f2966b"
CM022876.1	RepeatMasker	LINE/RTE-BovB	18058807	18059015	1242	+	.	ID="RND-1_FAMILY-75";Tend="1822";Tstart="1656";shortTE="F";uid="e396a6ed-a1d8-4a04-ace8-7dc287b59096"
CM022876.1	RepeatMasker	Unknown	33552915	33553100	802	+	.	ID="RND-1_FAMILY-39";Tend="1074";Tstart="762";shortTE="F";uid="5b510371-999a-4ba6-b371-cf09cadd3a1e"
CM022876.1	RepeatMasker	DNA/Academ-1	25349498	25349758	2092	+	.	ID="RND-1_FAMILY-347";Tend="947";Tstart="694";shortTE="F";uid="b604f147-5cdd-4340-bd83-f3162d096fa7"
CM022876.1	RepeatMasker	Unknown	28974798	28974951	1304	+	.	ID="RND-6_FAMILY-3422";Tend="910";Tstart="757";shortTE="F";uid="7401fa62-e46f-4254-8b8d-fdc5782e28f6"
CM022876.1	RepeatMasker	RC/Helitron	29547864	29549289	12203	+	.	ID="RND-6_FAMILY-671";Tend="2197";Tstart="796";shortTE="F";uid="995fb81d-34bd-4175-9d29-79c800874ccb"
CM022876.1	RepeatMasker	Unknown	6009895	6010171	1829	+	.	ID="RND-6_FAMILY-5365";Tend="1493";Tstart="1229";shortTE="F";uid="45d0b9b8-bb6b-47fd-be55-fe083ba854cf"
CM022876.1	RepeatMasker	Unknown	37030422	37030592	518	+	.	ID="RND-6_FAMILY-1647";Tend="684";Tstart="535";shortTE="F";uid="b1102cc6-012e-4425-b7ec-f6c4358fd2ba"
CM022876.1	RepeatMasker	Unknown	23491961	23492124	877	+	.	ID="RND-1_FAMILY-338";Tend="1166";Tstart="1001";shortTE="F";uid="1df568d1-3e2e-4533-862e-9fe262ed3e80"
CM022876.1	RepeatMasker	Unknown	14462550	14462751	644	+	.	ID="RND-6_FAMILY-1735";Tend="1031";Tstart="857";shortTE="F";uid="4d4bd72a-05be-4687-a7d4-5e614c3bea0d"
CM022876.1	RepeatMasker	Unknown	6007199	6007674	841	+	.	ID="RND-1_FAMILY-67";TEgroup="ctg_3%7CRND-1_FAMILY-67%7C1";Tend="2406";Tstart="492";shortTE="F";uid="0711d60d-9a7a-413c-87e3-74ff01ac3ad0"
CM022876.1	RepeatMasker	DNA/TcMar-Tc1	32866862	32868393	7474	+	.	ID="RND-1_FAMILY-114";TEgroup="ctg_3%7CRND-1_FAMILY-114%7C6";Tend="2720";Tstart="637";shortTE="F";uid="41fd6979-0552-40ff-bf73-ec35d94e470e"
CM022876.1	RepeatMasker	Unknown	9327539	9327652	432	+	.	ID="RND-1_FAMILY-49";TEgroup="ctg_3%7CRND-1_FAMILY-49%7C10";Tend="1051";Tstart="938";shortTE="T";uid="1394fe0a-36b0-454e-a8bd-4fb8131955da"
CM022876.1	RepeatMasker	DNA/hAT-Tip100	35295794	35295906	654	+	.	ID="RND-6_FAMILY-8753";Tend="1184";Tstart="1089";shortTE="F";uid="b8de3d18-66f6-498d-947d-6a4dd2dc6237"
CM022876.1	RepeatMasker	Unknown	22026273	22026643	1616	+	.	ID="RND-6_FAMILY-3995";Tend="1544";Tstart="1081";shortTE="F";uid="e2763512-12ff-4f3a-ae51-f12458eb4b46"
CM022876.1	RepeatMasker	Unknown	3791571	3791719	1021	+	.	ID="RND-5_FAMILY-2799";Tend="782";Tstart="638";shortTE="F";uid="9a5c5abb-bc4c-46e1-8801-82c8101f3be0"
CM022876.1	RepeatMasker	Unknown	32716870	32717271	2327	+	.	ID="RND-1_FAMILY-203";Tend="1413";Tstart="1016";shortTE="F";uid="00e8632d-50e2-450e-8043-112800e83f5e"
CM022876.1	RepeatMasker	RC/Helitron	31160432	31160580	935	+	.	ID="RND-1_FAMILY-31";Tend="1071";Tstart="928";shortTE="F";uid="bdd78860-bb7e-457d-b8b8-c60fa9df05bc"
CM022876.1	RepeatMasker	RC/Helitron	8659485	8659695	1159	+	.	ID="RND-5_FAMILY-470";Tend="1679";Tstart="1402";shortTE="F";uid="8a2bd725-1efd-4996-8a5f-b053f845876b"
CM022876.1	RepeatMasker	LINE/R1-LOA	9172735	9173146	3098	+	.	ID="RND-6_FAMILY-2880";Tend="1964";Tstart="1550";shortTE="F";uid="4501a5a1-354b-4403-b31d-1b5f2b7d7f83"
CM022876.1	RepeatMasker	DNA/hAT-Tip100	10137612	10138072	1795	+	.	ID="RND-4_FAMILY-2323";Tend="2299";Tstart="1797";shortTE="F";uid="38e1e180-f3be-4c38-9e1b-6d7c7a4fa33d"
CM022876.1	RepeatMasker	DNA/hAT-Charlie	8821390	8821699	1511	+	.	ID="RND-2_FAMILY-110";Tend="1328";Tstart="930";shortTE="F";uid="903b8a9b-13b8-469e-ad01-014a19ad56fa"
CM022876.1	RepeatMasker	LTR/Gypsy	12818005	12818885	5355	+	.	ID="RND-5_FAMILY-481";Tend="1573";Tstart="673";shortTE="F";uid="0b547e33-b55e-49eb-8e5e-1563ec03c0a7"
CM022876.1	RepeatMasker	Unknown	25582103	25582209	703	+	.	ID="RND-4_FAMILY-337";Tend="1158";Tstart="1050";shortTE="F";uid="ee041292-5e9a-427a-b8cb-94e731abab19"
CM022876.1	RepeatMasker	Unknown	17592762	17593086	2515	+	.	ID="RND-1_FAMILY-319";Tend="1107";Tstart="775";shortTE="F";uid="3c1c2577-dbe4-43ed-a1f9-09a1f5195dce"
CM022876.1	RepeatMasker	RC/Helitron	39662047	39662216	597	+	.	ID="RND-1_FAMILY-197";Tend="1394";Tstart="1210";shortTE="F";uid="03fbaf95-4545-416d-9ebe-0485787fd1c3"
CM022876.1	RepeatMasker	Unknown	23978496	23978627	571	+	.	ID="RND-5_FAMILY-1590";Tend="1624";Tstart="1500";shortTE="F";uid="a0224642-0262-4fe9-b630-d74cc2873f2d"
CM022876.1	RepeatMasker	DNA/TcMar-Tc1	34458361	34458544	1270	+	.	ID="RND-1_FAMILY-339";Tend="466";Tstart="275";shortTE="F";uid="73d10b3d-2e0f-4e76-8845-fbc9f669e3fb"
CM022876.1	RepeatMasker	LINE/CRE	41430526	41431135	4856	+	.	ID="RND-5_FAMILY-2344";Tend="1485";Tstart="834";shortTE="F";uid="9abe5046-0b05-461b-be3b-5f273c1d66e5"
CM022876.1	RepeatMasker	Unknown	40052324	40052648	1949	+	.	ID="RND-1_FAMILY-86";Tend="1199";Tstart="851";shortTE="F";uid="8a2c515e-1369-4698-a5e2-851104ff5d1c"
CM022876.1	RepeatMasker	Unknown	6588021	6588236	1689	+	.	ID="RND-1_FAMILY-494";Tend="1114";Tstart="900";shortTE="F";uid="365b91a1-4df7-4310-916f-cab970caced0"
CM022876.1	RepeatMasker	DNA/PIF-Harbinger	21473042	21473477	2871	+	.	ID="RND-1_FAMILY-229";Tend="1321";Tstart="864";shortTE="F";uid="91984404-3314-4a4f-b155-8f4679e320f2"
CM022876.1	RepeatMasker	Unknown	1224374	1224549	873	+	.	ID="RND-6_FAMILY-3656";TEgroup="ctg_3%7CRND-6_FAMILY-3656%7C3";Tend="1565";Tstart="923";shortTE="F";uid="fc7629de-255b-40af-88a0-808a4fabf77a"
CM022876.1	RepeatMasker	Unknown	18118886	18118990	711	+	.	ID="RND-6_FAMILY-8794";Tend="965";Tstart="860";shortTE="F";uid="f11d40c1-3b7d-4e33-871c-6cec0caef33c"
CM022876.1	RepeatMasker	Unknown	1769468	1769575	622	+	.	ID="RND-1_FAMILY-90";Tend="860";Tstart="756";shortTE="F";uid="9bceaeed-c940-47cb-bf10-521c31655803"
CM022876.1	RepeatMasker	Unknown	33353814	33354351	2745	+	.	ID="RND-5_FAMILY-1421";Tend="1658";Tstart="1126";shortTE="F";uid="c5a4263d-018c-4a30-babd-98bf5a9996d0"
CM022876.1	RepeatMasker	Unknown	34525314	34525414	429	+	.	ID="RND-1_FAMILY-787";Tend="549";Tstart="462";shortTE="F";uid="ae4aba8c-fe95-4c48-8f96-b363e3fc929e"
CM022876.1	RepeatMasker	Unknown	41741490	41742547	3605	+	.	ID="RND-6_FAMILY-6003";TEgroup="ctg_3%7CRND-6_FAMILY-6003%7C5";Tend="1045";Tstart="124";shortTE="F";uid="e1d26b7e-4954-4929-883f-f900b92e54ab"
CM022876.1	RepeatMasker	Unknown	3859570	3859919	653	+	.	ID="RND-1_FAMILY-1119";TEgroup="ctg_3%7CRND-1_FAMILY-1119%7C1";Tend="1694";Tstart="1533";shortTE="F";uid="7f4647a5-e800-45c4-8b04-4bfc432863eb"
CM022876.1	RepeatMasker	Unknown	37544737	37544908	690	+	.	ID="RND-1_FAMILY-266";Tend="1458";Tstart="1277";shortTE="F";uid="2152381c-b385-496c-9c40-3547ec361243"
CM022876.1	RepeatMasker	SINE/tRNA-RTE	30178429	30178602	597	+	.	ID="RND-6_FAMILY-5487";Tend="267";Tstart="114";shortTE="F";uid="574e81ab-a61b-4df3-9c4d-b50eb8459d9d"
CM022876.1	RepeatMasker	RC/Helitron	19323059	19323245	930	+	.	ID="RND-6_FAMILY-3129";Tend="2735";Tstart="2525";shortTE="F";uid="3bf43d5f-c366-4cdb-a280-56e082f34c6c"
CM022876.1	RepeatMasker	DNA/CMC-Chapaev-3	27643000	27643591	3844	+	.	ID="RND-6_FAMILY-672";Tend="1464";Tstart="890";shortTE="F";uid="3d4cbb70-7aff-4bb3-bc1c-d6fca248c573"
CM022876.1	RepeatMasker	DNA/hAT-Blackjack	36961710	36961821	674	+	.	ID="RND-1_FAMILY-481";Tend="1215";Tstart="1084";shortTE="F";uid="3b4961b0-64e1-4673-a438-f49ec881d7eb"
CM022876.1	RepeatMasker	Unknown	455167	455345	1036	+	.	ID="RND-1_FAMILY-281";Tend="1340";Tstart="1147";shortTE="F";uid="d24fd31b-6208-4d82-91ef-4881200f6834"
CM022876.1	RepeatMasker	Unknown	35240780	35241024	1869	+	.	ID="RND-1_FAMILY-136";Tend="1751";Tstart="1506";shortTE="F";uid="a9f722c4-d949-4c5d-a1b2-742797d80688"
CM022876.1	RepeatMasker	RC/Helitron	1593521	1593710	1412	+	.	ID="RND-6_FAMILY-317";Tend="1155";Tstart="964";shortTE="F";uid="9dc4d2e1-f125-4634-81d5-273f9696e82a"
CM022876.1	RepeatMasker	Unknown	539739	540269	3029	+	.	ID="RND-6_FAMILY-3656";Tend="1425";Tstart="920";shortTE="F";uid="5b5b9fde-d6a7-4685-8a1a-978625ce6b52"
CM022876.1	RepeatMasker	DNA/hAT-Tip100	20684572	20684849	1452	+	.	ID="RND-5_FAMILY-697";Tend="1159";Tstart="864";shortTE="F";uid="b9c1f795-55c4-4299-ad5b-b236049f2366"
CM022876.1	RepeatMasker	Unknown	30531585	30532226	4663	+	.	ID="RND-1_FAMILY-126";Tend="1568";Tstart="927";shortTE="F";uid="bb95b3b4-7e16-4c3c-afa9-b3dd53aa2aa1"
CM022876.1	RepeatMasker	LINE/RTE-BovB	3600225	3600398	1082	+	.	ID="RND-1_FAMILY-75";Tend="1821";Tstart="1651";shortTE="F";uid="180560f6-b229-4c81-bfce-5f3fc3788702"
CM022876.1	RepeatMasker	Unknown	16919071	16919259	1124	+	.	ID="RND-5_FAMILY-2591";Tend="721";Tstart="528";shortTE="F";uid="5540f52c-d789-4f93-ad44-d9f3de7b9b3b"
CM022876.1	RepeatMasker	Unknown	16893926	16894362	3089	+	.	ID="RND-1_FAMILY-152";Tend="1386";Tstart="954";shortTE="F";uid="23987f3b-6089-487b-b64a-11fcb41cfbe8"
CM022876.1	RepeatMasker	RC/Helitron	4253	4393	1131	+	.	ID="RND-5_FAMILY-688";Tend="1065";Tstart="929";shortTE="F";uid="1a63893a-e850-449a-a543-16d07b27ea84"
CM022876.1	RepeatMasker	Unknown	815920	816191	1540	+	.	ID="RND-1_FAMILY-450";Tend="1295";Tstart="990";shortTE="F";uid="5e0aedfc-4d74-4aff-9207-61aaa5f3f41e"
CM022876.1	RepeatMasker	Unknown	38152160	38152818	4291	+	.	ID="RND-1_FAMILY-42";Tend="1771";Tstart="1133";shortTE="F";uid="6588a82c-54ae-4dbf-8691-c8c18bb59424"
CM022876.1	RepeatMasker	SINE/tRNA-RTE	18955042	18955299	402	+	.	ID="RND-1_FAMILY-48";TEgroup="ctg_3%7CRND-1_FAMILY-48%7C17";Tend="1126";Tstart="897";shortTE="T";uid="95c7514a-31a7-493a-88a8-211f83fe2efa"
CM022876.1	RepeatMasker	Unknown	6545355	6545464	655	+	.	ID="RND-5_FAMILY-687";Tend="1058";Tstart="946";shortTE="F";uid="adc3a1a9-0a1d-42e3-a0e5-1303bfb6cadb"
CM022876.1	RepeatMasker	Unknown	16661563	16662074	2419	+	.	ID="RND-6_FAMILY-3165";Tend="1405";Tstart="774";shortTE="F";uid="86f529d8-911a-446f-96f3-93d13e42935a"
CM022876.1	RepeatMasker	Unknown	26917704	26917806	586	+	.	ID="RND-1_FAMILY-627";Tend="1218";Tstart="1117";shortTE="F";uid="8b0aecaf-8648-4529-a692-d2656f9b938f"
CM022876.1	RepeatMasker	LINE/L2	23404260	23404456	421	+	.	ID="RND-5_FAMILY-395";Tend="1560";Tstart="1367";shortTE="F";uid="4db53d0d-9e72-468e-ab9e-90d70cad14f0"
CM022876.1	RepeatMasker	Unknown	20796101	20796318	1016	+	.	ID="RND-6_FAMILY-7290";Tend="1398";Tstart="1182";shortTE="F";uid="29ab353f-0b40-4edb-867b-4b1e51678af2"
CM022876.1	RepeatMasker	Unknown	12204334	12204707	2237	+	.	ID="RND-1_FAMILY-115";Tend="1268";Tstart="900";shortTE="F";uid="dfb82116-5759-4c84-935d-11e867c3077b"
CM022876.1	RepeatMasker	LINE/I	13226349	13226621	1029	+	.	ID="RND-1_FAMILY-862";Tend="1606";Tstart="1309";shortTE="F";uid="1012b2e9-dca5-4b98-a5ee-8222df780932"
CM022876.1	RepeatMasker	Unknown	22815400	22815685	545	+	.	ID="RND-3_FAMILY-332";TEgroup="ctg_3%7CRND-3_FAMILY-332%7C3";Tend="1576";Tstart="1479";shortTE="T";uid="d6048b04-b1e2-4c7e-8f1b-409ebae5f637"
CM022876.1	RepeatMasker	DNA	17389912	17390160	1782	+	.	ID="RND-6_FAMILY-13327";Tend="1203";Tstart="949";shortTE="F";uid="81fae6d4-02c1-4d72-b1a9-f1366d10429e"
CM022876.1	RepeatMasker	Unknown	12838030	12838142	469	+	.	ID="RND-5_FAMILY-1380";Tend="639";Tstart="524";shortTE="F";uid="68d64ea4-0482-4ce2-b999-a6ccf0ebfc67"
CM022876.1	RepeatMasker	Unknown	21518656	21519487	1986	+	.	ID="RND-5_FAMILY-1425";Tend="1321";Tstart="456";shortTE="F";uid="91b5ae36-3080-458e-be10-9999da0744f3"
CM022876.1	RepeatMasker	LINE/RTE-BovB	42029183	42029327	663	+	.	ID="RND-1_FAMILY-75";Tend="1302";Tstart="1145";shortTE="F";uid="cdda2181-8394-4e7a-92e0-3f36476e0486"
CM022876.1	RepeatMasker	Satellite	41102664	41102892	1490	+	.	ID="RND-6_FAMILY-577";Tend="1010";Tstart="785";shortTE="F";uid="8db07b23-268e-4523-8af2-62da6743976d"
CM022876.1	RepeatMasker	Satellite	9935862	9936122	2118	+	.	ID="RND-6_FAMILY-577";Tend="1019";Tstart="758";shortTE="F";uid="bf7815a5-b860-4823-a3d0-fccd13fbf0ba"
CM022876.1	RepeatMasker	Unknown	17853174	17853611	3248	+	.	ID="RND-1_FAMILY-492";Tend="1328";Tstart="889";shortTE="F";uid="67176d67-1352-414b-9aa8-38115fafd547"
CM022876.1	RepeatMasker	Unknown	16858983	16859160	747	+	.	ID="RND-6_FAMILY-4999";Tend="1327";Tstart="1091";shortTE="F";uid="2fe1d664-5135-4575-ae79-d0452fd8ad88"
CM022876.1	RepeatMasker	RC/Helitron	4541075	4541772	4164	+	.	ID="RND-6_FAMILY-20544";Tend="1542";Tstart="837";shortTE="F";uid="48588641-17d2-403e-973d-546ab9043dff"
CM022876.1	RepeatMasker	Unknown	40132908	40133689	4306	+	.	ID="RND-6_FAMILY-791";TEgroup="ctg_3%7CRND-6_FAMILY-791%7C1";Tend="1780";Tstart="778";shortTE="F";uid="1bf67345-876c-49a4-b6d9-d1883ce8d37d"
CM022876.1	RepeatMasker	DNA/CMC-Chapaev-3	41271287	41271616	2557	+	.	ID="RND-1_FAMILY-34";Tend="1501";Tstart="1174";shortTE="F";uid="8bc24a8a-534b-4e0b-8438-4bd61cc39c89"
CM022876.1	RepeatMasker	LINE/CR1	40572093	40572215	633	+	.	ID="RND-1_FAMILY-869";Tend="2002";Tstart="1901";shortTE="F";uid="5a1e8f1d-12b2-438a-b37a-c9ee91ee0570"
CM022876.1	RepeatMasker	LINE/RTE-BovB	35504991	35505372	2415	+	.	ID="RND-5_FAMILY-579";Tend="1304";Tstart="934";shortTE="F";uid="e340f06e-1757-4ec0-93b9-dc8a042f1742"
CM022876.1	RepeatMasker	SINE/tRNA-RTE	7070877	7071159	1688	+	.	ID="RND-1_FAMILY-48";Tend="1181";Tstart="890";shortTE="F";uid="5334e90f-a504-4e97-a55c-4aaec5f57f63"
CM022876.1	RepeatMasker	DNA/hAT-Tip100	20041226	20041503	749	+	.	ID="RND-6_FAMILY-8566";TEgroup="ctg_3%7CRND-6_FAMILY-8566%7C1";Tend="723";Tstart="274";shortTE="T";uid="d61956ab-8de9-475b-b762-d73e62a9b1c2"
CM022876.1	RepeatMasker	RC/Helitron	1999766	2000013	1435	+	.	ID="RND-1_FAMILY-285";Tend="1094";Tstart="821";shortTE="F";uid="1543e5a1-e2af-47be-ad43-2c72f3cd605b"
CM022876.1	RepeatMasker	LINE/RTE-BovB	30327653	30327970	2209	+	.	ID="RND-6_FAMILY-380";Tend="1197";Tstart="877";shortTE="F";uid="892caa73-23c1-489c-b270-119923aaed8d"
CM022876.1	RepeatMasker	Unknown	30328981	30329177	1287	+	.	ID="RND-1_FAMILY-336";Tend="1176";Tstart="979";shortTE="F";uid="21d0cb86-7d95-4bd0-bfe6-005ca7cfef35"
CM022876.1	RepeatMasker	RC/Helitron	11794193	11794300	519	+	.	ID="RND-6_FAMILY-6185";Tend="929";Tstart="823";shortTE="F";uid="60ec0cbc-4854-44ea-8979-80e68b48bcc1"
CM022876.1	RepeatMasker	DNA/TcMar-Tc1	32753962	32754738	905	+	.	ID="rnd-6_family-1757";Tend="1649";Tstart="815";shortTE="F";uid="3ed11098-9a83-4fd2-b802-6a55cf428bce"
CM022876.1	RepeatMasker	Satellite	28801655	28801967	2009	+	.	ID="RND-6_FAMILY-577";Tend="1299";Tstart="1010";shortTE="F";uid="9ef1d9fb-636f-4960-b486-accda618631e"
CM022876.1	RepeatMasker	DNA/hAT-Tip100	4942464	4942630	859	+	.	ID="RND-1_FAMILY-267";Tend="888";Tstart="723";shortTE="F";uid="2985e67b-da3e-40d0-9971-b9a4b2853968"
CM022876.1	RepeatMasker	DNA	32416992	32418987	11864	+	.	ID="rnd-4_family-311";Tend="2907";Tstart="414";shortTE="F";uid="3216e564-889c-4ddf-be2a-914146e1d691"
CM022876.1	RepeatMasker	Unknown	31543050	31543152	584	+	.	ID="RND-6_FAMILY-10521";Tend="909";Tstart="810";shortTE="F";uid="f5c54f36-cfa3-4cb9-bd28-853056e060f3"
CM022876.1	RepeatMasker	Unknown	10186539	10186796	1465	+	.	ID="RND-5_FAMILY-2398";Tend="1094";Tstart="822";shortTE="F";uid="c4c107b9-f679-4e9f-b35d-70758cdb1124"
CM022876.1	RepeatMasker	Unknown	14938329	14938728	2696	+	.	ID="RND-1_FAMILY-292";Tend="1417";Tstart="1020";shortTE="F";uid="585983c2-906c-4661-8fb4-adafb1b22941"
CM022876.1	RepeatMasker	Unknown	11255185	11255477	1130	+	.	ID="RND-5_FAMILY-523";Tend="1232";Tstart="926";shortTE="F";uid="e48eea15-0a29-4e23-ba53-b461245d92ce"
CM022876.1	RepeatMasker	Unknown	23898615	23898877	1440	+	.	ID="RND-3_FAMILY-254";Tend="1247";Tstart="963";shortTE="F";uid="0c415c43-eca7-42c0-b25e-77e89fcd8278"
CM022876.1	RepeatMasker	LINE/I-Jockey	39973146	39973357	689	+	.	ID="RND-4_FAMILY-1457";Tend="1251";Tstart="1029";shortTE="F";uid="c1558657-5a63-40cf-a461-1b22aa9a8ad9"
CM022876.1	RepeatMasker	Satellite	22080861	22080994	587	+	.	ID="RND-6_FAMILY-577";Tend="1022";Tstart="861";shortTE="F";uid="8d4ca7f7-9442-4ce3-8085-9ff1274a0802"
CM022876.1	RepeatMasker	DNA/TcMar-Tc1	22480069	22480195	784	+	.	ID="RND-5_FAMILY-238";Tend="1495";Tstart="1364";shortTE="F";uid="bfdae371-2857-4d7d-8dd2-548b32792678"
CM022876.1	RepeatMasker	Unknown	39416175	39416654	3363	+	.	ID="RND-1_FAMILY-368";Tend="1433";Tstart="952";shortTE="F";uid="7c189bb0-616c-4e89-aabd-fd20ea653879"
CM022876.1	RepeatMasker	RC/Helitron	41252105	41252752	4718	+	.	ID="RND-6_FAMILY-2083";Tend="1612";Tstart="975";shortTE="F";uid="270e3976-7ef2-4bab-9ed3-a8143b65dde4"
CM022876.1	RepeatMasker	Unknown	5639041	5639174	674	+	.	ID="RND-1_FAMILY-835";Tend="905";Tstart="756";shortTE="F";uid="6aea4c91-d87e-48d9-a441-582c06427220"
CM022876.1	RepeatMasker	LINE/L2	3633405	3633658	1893	+	.	ID="RND-1_FAMILY-308";Tend="983";Tstart="730";shortTE="F";uid="9262013e-5d4e-494d-8b25-76b72e9a69b9"
CM022876.1	RepeatMasker	Unknown	11061796	11062106	1929	+	.	ID="RND-1_FAMILY-96";Tend="1287";Tstart="991";shortTE="F";uid="7ecda2dc-02dd-4f93-a1b3-04ed200457bf"
CM022876.1	RepeatMasker	Unknown	26573957	26574171	419	+	.	ID="RND-1_FAMILY-140";TEgroup="ctg_3%7CRND-1_FAMILY-140%7C4";Tend="809";Tstart="681";shortTE="F";uid="c55ed70e-be56-4bf4-8273-782437fc2d82"
CM022876.1	RepeatMasker	RC/Helitron	14357222	14357501	1327	+	.	ID="RND-1_FAMILY-50";Tend="1178";Tstart="882";shortTE="F";uid="c954c452-e5f3-4985-b0b4-791f20cc3a27"
CM022876.1	RepeatMasker	LINE/RTE-BovB	9268174	9268317	961	+	.	ID="RND-1_FAMILY-75";Tend="1805";Tstart="1664";shortTE="F";uid="ec9a1264-328c-41f4-a472-965042711eef"
CM022876.1	RepeatMasker	LINE/I-Jockey	38058161	38058463	872	+	.	ID="RND-4_FAMILY-1457";Tend="1246";Tstart="934";shortTE="F";uid="0ae08a29-f73d-44c3-ab40-eee672bfad47"
CM022876.1	RepeatMasker	DNA/TcMar-Tc1	9838622	9838909	1534	+	.	ID="RND-1_FAMILY-114";Tend="2457";Tstart="2140";shortTE="F";uid="e7d21bd7-1301-4d07-ba18-1ba65164807b"
CM022876.1	RepeatMasker	Unknown	11430346	11431170	5414	+	.	ID="RND-1_FAMILY-117";Tend="1601";Tstart="781";shortTE="F";uid="5ac2308c-5a8d-4618-9e3f-e070e39b130f"
CM022876.1	RepeatMasker	Unknown	10178472	10179030	4300	+	.	ID="RND-1_FAMILY-711";Tend="1449";Tstart="880";shortTE="F";uid="80e651ba-a7be-4908-9c90-f8b3bf8b7ef7"
CM022876.1	RepeatMasker	LINE/R1-LOA	41471235	41471349	831	+	.	ID="RND-1_FAMILY-768";Tend="241";Tstart="127";shortTE="F";uid="f5966595-1208-40a2-9d66-3085c1c24cf3"
CM022876.1	RepeatMasker	DNA/hAT-Tip100	16641367	16641576	1004	+	.	ID="RND-3_FAMILY-262";Tend="1118";Tstart="917";shortTE="F";uid="9ce45052-5f12-4e30-b264-ff5837f19a56"
CM022876.1	RepeatMasker	Unknown	13123801	13124013	1643	+	.	ID="RND-6_FAMILY-6836";Tend="1123";Tstart="907";shortTE="F";uid="b49d5110-5e99-43a1-9588-343913786d47"
CM022876.1	RepeatMasker	DNA/hAT	6173396	6173991	3344	+	.	ID="RND-6_FAMILY-6935";Tend="1454";Tstart="926";shortTE="F";uid="e4811934-c2f7-4033-bc72-5b5e6ee1b003"
CM022876.1	RepeatMasker	Unknown	2332232	2332674	3489	+	.	ID="RND-1_FAMILY-118";Tend="1371";Tstart="925";shortTE="F";uid="9a7a0431-f4e6-4202-8f59-85a9f42f12aa"
CM022876.1	RepeatMasker	RC/Helitron	16860899	16861155	673	+	.	ID="RND-6_FAMILY-707";Tend="1464";Tstart="1205";shortTE="F";uid="b44d7126-d5d5-4209-aec6-7ebf85b82516"
CM022876.1	RepeatMasker	Unknown	14142115	14142343	1651	+	.	ID="RND-1_FAMILY-454";Tend="1951";Tstart="1723";shortTE="F";uid="cf51d5be-d720-40b8-baae-1a4b0ca2ff6c"
CM022876.1	RepeatMasker	Unknown	31991391	31991510	919	+	.	ID="RND-6_FAMILY-439";Tend="1107";Tstart="995";shortTE="F";uid="e138e9d2-bd4d-438a-9479-498f46dc8efa"
CM022876.1	RepeatMasker	Unknown	3809931	3810599	2166	+	.	ID="RND-1_FAMILY-680";TEgroup="ctg_3%7CRND-1_FAMILY-680%7C2";Tend="1386";Tstart="938";shortTE="F";uid="8686bc58-3949-459b-9c83-9fee079d36a8"
CM022876.1	RepeatMasker	Unknown	20425384	20425519	437	+	.	ID="RND-6_FAMILY-1250";Tend="1171";Tstart="1034";shortTE="F";uid="0f872ac8-b84b-42e3-a04d-f3c36f5bb5cb"
CM022876.1	RepeatMasker	SINE/tRNA-RTE	22222793	22223115	2489	+	.	ID="RND-1_FAMILY-48";Tend="1199";Tstart="882";shortTE="F";uid="50709d3f-8550-49d2-96df-faad1bfe951c"
CM022876.1	RepeatMasker	Unknown	38274828	38274929	547	+	.	ID="RND-1_FAMILY-99";Tend="983";Tstart="881";shortTE="F";uid="ad75ee39-9780-4d21-8e14-9918714147a3"
CM022876.1	RepeatMasker	SINE/tRNA-RTE	12446675	12446902	1187	+	.	ID="RND-1_FAMILY-48";Tend="1157";Tstart="890";shortTE="F";uid="6ebeda06-9bd0-4515-8156-49ef1442cc29"
CM022876.1	RepeatMasker	Unknown	41160955	41161084	650	+	.	ID="RND-1_FAMILY-67";Tend="2401";Tstart="2259";shortTE="F";uid="10955569-db09-432a-925d-4a786b9f82ce"
CM022876.1	RepeatMasker	Unknown	38958474	38958837	2443	+	.	ID="RND-1_FAMILY-342";Tend="1284";Tstart="876";shortTE="F";uid="57d6c5d3-8240-4585-8199-18b25a5e5f23"
CM022876.1	RepeatMasker	DNA/TcMar-Tc1	25477066	25477489	2947	+	.	ID="RND-6_FAMILY-1003";Tend="1370";Tstart="942";shortTE="F";uid="990343cf-950d-4a23-bbad-c8ee26addb36"
CM022876.1	RepeatMasker	DNA/TcMar-Tc1	40932061	40932185	1014	+	.	ID="RND-1_FAMILY-54";Tend="1028";Tstart="904";shortTE="F";uid="87d60196-8084-4e33-ae5a-bc8686a16313"
CM022876.1	RepeatMasker	DNA/PIF-Harbinger	32457801	32458752	539	+	.	ID="RND-1_FAMILY-229";TEgroup="ctg_3%7CRND-1_FAMILY-229%7C24";Tend="1627";Tstart="879";shortTE="T";uid="f0768161-8a22-4b9e-801f-699e50a2af12"
CM022876.1	RepeatMasker	RC/Helitron	2301556	2301793	1447	+	.	ID="RND-6_FAMILY-6367";Tend="1102";Tstart="847";shortTE="F";uid="e88b1079-27db-465c-a96c-73e9ea9446c0"
CM022876.1	RepeatMasker	DNA/TcMar-Tc1	2858394	2858513	469	+	.	ID="RND-6_FAMILY-1003";Tend="1654";Tstart="1517";shortTE="F";uid="c44d51ab-5f35-47ca-b31c-21248458468a"
CM022876.1	RepeatMasker	Unknown	7835904	7836033	836	+	.	ID="RND-1_FAMILY-52";Tend="1790";Tstart="1667";shortTE="F";uid="2e3286de-b209-4374-8c99-68568e68b536"
CM022876.1	RepeatMasker	DNA/TcMar-Tc1	32582353	32582925	2815	+	.	ID="rnd-4_family-1141";Tend="620";Tstart="63";shortTE="F";uid="c5264616-bba5-4b03-8fcd-508f345f12d4"
CM022876.1	RepeatMasker	Unknown	36919416	36919879	3256	+	.	ID="RND-6_FAMILY-1527";Tend="1373";Tstart="909";shortTE="F";uid="a1716d6e-fd77-4b4d-850c-d890d3178086"
CM022876.1	RepeatMasker	Satellite	15313026	15313235	1028	+	.	ID="RND-6_FAMILY-46";Tend="1495";Tstart="1283";shortTE="F";uid="452f40ad-41bc-4bc7-8d68-7c76ec5bb471"
CM022876.1	RepeatMasker	Unknown	35967648	35967842	667	+	.	ID="RND-1_FAMILY-203";Tend="957";Tstart="744";shortTE="F";uid="7eb032ae-500a-4fc3-ac66-bc93f7b12916"
CM022876.1	RepeatMasker	DNA/TcMar-Mariner	17614903	17615575	1802	+	.	ID="rnd-5_family-1509";Tend="1246";Tstart="664";shortTE="F";uid="3d4dad71-6af3-4401-9c36-b5f15c2cacae"
CM022876.1	RepeatMasker	LINE/R1-LOA	24429055	24429452	2821	+	.	ID="RND-6_FAMILY-9082";Tend="1638";Tstart="1226";shortTE="F";uid="f3fee8e9-4d0c-4019-b83c-643e8562d515"
CM022876.1	RepeatMasker	DNA/TcMar-Tc1	25264488	25265913	9477	+	.	ID="rnd-6_family-664";Tend="2530";Tstart="833";shortTE="F";uid="9411b3d1-dc51-41ff-b23e-c0be4a6c80a9"
CM022876.1	RepeatMasker	Satellite	37667022	37667324	2238	+	.	ID="RND-6_FAMILY-46";Tend="1228";Tstart="936";shortTE="F";uid="1aa2c817-28c4-485e-a3bf-cfd24b23f8a3"
CM022876.1	RepeatMasker	Unknown	31428806	31429141	1122	+	.	ID="RND-5_FAMILY-562";TEgroup="ctg_3%7CRND-5_FAMILY-562%7C3";Tend="1268";Tstart="747";shortTE="F";uid="3005bd8d-df8c-4b33-908d-0168c7ba4e72"
CM022876.1	RepeatMasker	Unknown	28950279	28950780	3644	+	.	ID="RND-5_FAMILY-698";Tend="2154";Tstart="1668";shortTE="F";uid="e43b3f16-20fc-4992-9289-c0e6486e1d45"
CM022876.1	RepeatMasker	Unknown	28357969	28358083	589	+	.	ID="RND-6_FAMILY-885";Tend="1070";Tstart="958";shortTE="F";uid="a48675d7-f4a2-4970-905c-da082c2c6ac6"
CM022876.1	RepeatMasker	Unknown	15784829	15785127	2261	+	.	ID="RND-1_FAMILY-92";Tend="995";Tstart="696";shortTE="F";uid="5baab0d1-a7be-418d-8209-98e8268911b5"
CM022876.1	RepeatMasker	DNA/TcMar-Tc4	41033541	41033765	1609	+	.	ID="RND-5_FAMILY-127";Tend="1146";Tstart="922";shortTE="F";uid="85adc9ef-2765-4fd9-88fd-eff75ad3b73e"
CM022876.1	RepeatMasker	Unknown	35574131	35574396	1499	+	.	ID="RND-4_FAMILY-203";Tend="1207";Tstart="943";shortTE="F";uid="13ffa0ce-9ac9-42d5-bae5-5fb7d3e5269c"
CM022876.1	RepeatMasker	Unknown	16441143	16441448	2247	+	.	ID="RND-1_FAMILY-915";Tend="1111";Tstart="808";shortTE="F";uid="9b886f53-29d5-47dd-a11c-77142fd80570"
CM022876.1	RepeatMasker	LINE/RTE-BovB	5087946	5088256	1621	+	.	ID="RND-6_FAMILY-380";Tend="1186";Tstart="866";shortTE="F";uid="083bf4d0-d763-482a-becc-d972e3e83353"
CM022876.1	RepeatMasker	LINE/RTE-X	34784367	34785043	3203	+	.	ID="RND-6_FAMILY-18525";Tend="1307";Tstart="627";shortTE="F";uid="016b542b-e0ac-488d-b09d-f6a1105410e1"
CM022876.1	RepeatMasker	LINE/RTE-BovB	6597476	6597579	677	+	.	ID="RND-5_FAMILY-1885";Tend="1219";Tstart="1116";shortTE="F";uid="6b08214b-ba69-48fa-9ac5-fb66fe20d4b4"
CM022876.1	RepeatMasker	LTR/Gypsy	1137975	1138194	1237	+	.	ID="RND-6_FAMILY-6263";Tend="1294";Tstart="1064";shortTE="F";uid="7b23836c-e2f9-49e7-b24d-1a1d865f9d3f"
CM022876.1	RepeatMasker	Unknown	38089734	38090060	790	+	.	ID="RND-1_FAMILY-337";TEgroup="ctg_3%7CRND-1_FAMILY-337%7C9";Tend="1127";Tstart="916";shortTE="F";uid="c97c3997-c21b-4b1c-b273-64c6faa799c0"
CM022876.1	RepeatMasker	Unknown	11805976	11806148	544	+	.	ID="RND-1_FAMILY-294";TEgroup="ctg_3%7CRND-1_FAMILY-294%7C5";Tend="1518";Tstart="1449";shortTE="T";uid="9ceb0d7d-a83d-4bce-bf37-594c6e3e65ba"
CM022876.1	RepeatMasker	RC/Helitron	36427756	36428984	8393	+	.	ID="RND-1_FAMILY-324";Tend="2982";Tstart="1046";shortTE="F";uid="8a1d2152-ffd3-4b5e-9f7b-e28b0bcdc15f"
CM022876.1	RepeatMasker	Unknown	6965432	6965629	1027	+	.	ID="RND-6_FAMILY-446";Tend="1037";Tstart="782";shortTE="F";uid="2338bf57-4d38-41fa-9676-da3724efe7ef"
CM022876.1	RepeatMasker	SINE/MIR	24186130	24186317	1285	+	.	ID="RND-1_FAMILY-44";Tend="1064";Tstart="877";shortTE="F";uid="08b97ade-8ed3-40e4-8e2f-575c4092db75"
CM022876.1	RepeatMasker	DNA/TcMar-Mariner	19241853	19242483	4216	+	.	ID="RND-1_FAMILY-380";Tend="1323";Tstart="586";shortTE="F";uid="a54b603e-6ab3-494b-945d-a45edc9caa94"
CM022876.1	RepeatMasker	DNA/MULE-MuDR	22697947	22698052	844	+	.	ID="RND-1_FAMILY-161";Tend="1121";Tstart="1017";shortTE="F";uid="42312911-3958-41c7-b07e-0861b97e49b8"
CM022876.1	RepeatMasker	Unknown	29585396	29585612	1458	+	.	ID="RND-1_FAMILY-66";Tend="1141";Tstart="935";shortTE="F";uid="48c4b18c-101b-4b4a-8b3c-2b8fe46f0bf2"
CM022876.1	RepeatMasker	RC/Helitron	23859950	23861282	9001	+	.	ID="RND-6_FAMILY-671";Tend="2278";Tstart="955";shortTE="F";uid="3f7252f4-258a-4521-81f9-d2647d7806b9"
CM022876.1	RepeatMasker	SINE/tRNA-RTE	22497530	22497848	2497	+	.	ID="RND-1_FAMILY-29";Tend="1125";Tstart="807";shortTE="F";uid="5c21da67-257f-4f71-8b68-c6325833c466"
CM022876.1	RepeatMasker	DNA	18148753	18149182	2439	+	.	ID="RND-1_FAMILY-1107";Tend="2697";Tstart="2237";shortTE="F";uid="d320f878-e507-498b-a14a-41d6c848d9d9"
CM022876.1	RepeatMasker	Unknown	25320411	25321094	4542	+	.	ID="RND-6_FAMILY-11785";Tend="1018";Tstart="335";shortTE="F";uid="6d803eaf-791d-4849-be4c-22c593b665ab"
CM022876.1	RepeatMasker	Unknown	16441775	16442195	2283	+	.	ID="RND-1_FAMILY-551";Tend="1439";Tstart="961";shortTE="F";uid="7d99e129-9b35-4da6-b150-821389c6b673"
CM022876.1	RepeatMasker	Unknown	16417263	16417630	2436	+	.	ID="RND-6_FAMILY-6836";Tend="1279";Tstart="881";shortTE="F";uid="ab4e0565-b520-407b-98c8-664bffb66e18"
CM022876.1	RepeatMasker	Unknown	19517670	19519004	5053	+	.	ID="RND-6_FAMILY-6108";Tend="2168";Tstart="1";shortTE="F";uid="94aee4b6-cefb-4e74-b264-2784ee90beb2"
CM022876.1	RepeatMasker	DNA/TcMar-Mariner	26490062	26490671	2330	+	.	ID="MARINER-21_AEC";Tend="800";Tstart="194";shortTE="F";uid="ef14762e-e8bd-4961-9781-53f26905b09e"
CM022876.1	RepeatMasker	RC/Helitron	27517544	27518196	4581	+	.	ID="RND-6_FAMILY-7275";Tend="1633";Tstart="992";shortTE="F";uid="8d651778-3e6d-463d-a837-8dd0daac95b3"
CM022876.1	RepeatMasker	DNA/TcMar-Tc1	36023025	36023397	2621	+	.	ID="RND-1_FAMILY-288";Tend="1393";Tstart="979";shortTE="F";uid="62038b01-d9d4-480e-ab89-3cf824e44aa8"
CM022876.1	RepeatMasker	Unknown	972419	972543	529	+	.	ID="RND-5_FAMILY-397";Tend="1612";Tstart="1491";shortTE="F";uid="aa29a0b8-5cf9-4fab-ae76-80a96fd7ec79"
CM022876.1	RepeatMasker	RC/Helitron	39619003	39619122	697	+	.	ID="RND-6_FAMILY-707";Tend="1467";Tstart="1356";shortTE="F";uid="8246247f-88d3-4f27-bc54-b1a0ca353506"
CM022876.1	RepeatMasker	Unknown	2455822	2456542	4930	+	.	ID="RND-1_FAMILY-210";Tend="1607";Tstart="927";shortTE="F";uid="d296365c-8a8f-41b4-a6c0-4489de94acb3"
CM022876.1	RepeatMasker	DNA/TcMar-Tc1	18620327	18620869	2446	+	.	ID="RND-4_FAMILY-1141";Tend="616";Tstart="65";shortTE="F";uid="7297d07f-6a3a-43be-b73f-25adbbc5e9a1"
CM022876.1	RepeatMasker	Unknown	38446110	38446344	432	+	.	ID="RND-3_FAMILY-183";Tend="1451";Tstart="1260";shortTE="F";uid="56600ff8-628a-4ffb-84f4-018f1013541a"
CM022876.1	RepeatMasker	Unknown	17742881	17743244	1443	+	.	ID="RND-5_FAMILY-4341";Tend="1004";Tstart="651";shortTE="F";uid="93f9f46f-0525-49a0-80ab-535568c42eac"
CM022876.1	RepeatMasker	Unknown	5830704	5830838	1022	+	.	ID="RND-1_FAMILY-137";Tend="1121";Tstart="989";shortTE="F";uid="edfe5a7c-8e4d-4cb9-9b40-9f9bb9622950"
CM022876.1	RepeatMasker	Unknown	10330752	10330962	1711	+	.	ID="RND-6_FAMILY-222";Tend="1217";Tstart="1007";shortTE="F";uid="695ecc29-1993-4ad9-b7a6-d6a62f5fca2f"
CM022876.1	RepeatMasker	Unknown	12196485	12196683	1105	+	.	ID="RND-6_FAMILY-7290";Tend="1321";Tstart="1107";shortTE="F";uid="10f40e62-4ae7-4294-93f4-63c13a46661d"
CM022876.1	RepeatMasker	Unknown	40510269	40510470	1223	+	.	ID="RND-1_FAMILY-624";Tend="1054";Tstart="859";shortTE="F";uid="fe273a18-6e04-4ce0-8a57-3e9169bc1e94"
CM022876.1	RepeatMasker	LINE/I	12789470	12790008	4424	+	.	ID="RND-6_FAMILY-3072";Tend="1253";Tstart="707";shortTE="F";uid="b2aae744-f09b-4bc6-aadb-d7e2f4b3283e"
CM022876.1	RepeatMasker	DNA/hAT-Tip100	9396777	9396973	1615	+	.	ID="RND-1_FAMILY-209";Tend="1367";Tstart="1164";shortTE="F";uid="3cbcab6f-1317-4070-9a07-3de50c3a313f"
CM022876.1	RepeatMasker	Unknown	32205092	32205250	1018	+	.	ID="RND-6_FAMILY-6615";Tend="1070";Tstart="910";shortTE="F";uid="e23e340b-baa6-463a-a13c-15441fb2a587"
CM022876.1	RepeatMasker	Unknown	33461541	33461665	571	+	.	ID="RND-1_FAMILY-281";Tend="1052";Tstart="936";shortTE="F";uid="eb1a2901-73b4-413a-9176-28e2b2367b03"
CM022876.1	RepeatMasker	SINE/tRNA-RTE	13831929	13832088	883	+	.	ID="RND-6_FAMILY-5487";Tend="1835";Tstart="1672";shortTE="F";uid="156e31e6-4821-4966-97c6-8b1fb42c1d31"
CM022876.1	RepeatMasker	DNA/hAT-Tip100	13639124	13639271	633	+	.	ID="RND-3_FAMILY-262";Tend="1043";Tstart="898";shortTE="F";uid="e3130cbe-27ff-4483-8168-64fec39abc89"
CM022876.1	RepeatMasker	Unknown	22685033	22685335	1680	+	.	ID="RND-1_FAMILY-49";Tend="1388";Tstart="1059";shortTE="F";uid="d9bfbdea-0ed3-436d-b5e8-c7fcaabf2c69"
CM022876.1	RepeatMasker	DNA/P	33399378	33399635	1751	+	.	ID="RND-5_FAMILY-2630";Tend="715";Tstart="459";shortTE="F";uid="7b2003ce-5527-4aff-a487-832d78ebdf5e"
CM022876.1	RepeatMasker	Unknown	9425951	9426258	1355	+	.	ID="RND-1_FAMILY-11";Tend="1363";Tstart="1043";shortTE="F";uid="0c0831d2-6b98-4c38-803c-7fa77768661a"
CM022876.1	RepeatMasker	RC/Helitron	16196077	16196652	4770	+	.	ID="RND-6_FAMILY-12178";Tend="1541";Tstart="957";shortTE="F";uid="6b70369e-1298-402b-9491-d45382c5e6f9"
CM022876.1	RepeatMasker	Satellite	779581	779709	430	+	.	ID="RND-6_FAMILY-577";Tend="906";Tstart="753";shortTE="F";uid="4f41bc5c-f27c-4165-a770-b774458069d8"
CM022876.1	RepeatMasker	Unknown	15611124	15611467	1972	+	.	ID="RND-6_FAMILY-6003";Tend="1303";Tstart="946";shortTE="F";uid="8f744130-d08c-40a0-9408-f388031a2346"
CM022876.1	RepeatMasker	LINE/L2	212669	213006	2817	+	.	ID="RND-6_FAMILY-8066";Tend="1068";Tstart="732";shortTE="F";uid="2ba0f88e-69f7-4a2a-914e-754b92465be4"
CM022876.1	RepeatMasker	DNA/TcMar-Tc1	22148267	22148445	832	+	.	ID="RND-5_FAMILY-20";Tend="1672";Tstart="1496";shortTE="F";uid="94169675-c504-497a-86f7-3957c4871c76"
CM022876.1	RepeatMasker	LINE/CR1	34665291	34666482	6881	+	.	ID="RND-6_FAMILY-903";Tend="2029";Tstart="891";shortTE="F";uid="842c7e1c-97ca-4ce4-8e16-48459ce42e3a"
CM022876.1	RepeatMasker	DNA/hAT-Tip100	28875071	28875516	3051	+	.	ID="RND-1_FAMILY-217";Tend="1305";Tstart="838";shortTE="F";uid="80486ec4-aee4-4732-bfa2-9d56afa381b3"
CM022876.1	RepeatMasker	DNA/hAT-Charlie	48200	48512	2007	+	.	ID="RND-1_FAMILY-582";Tend="1609";Tstart="1301";shortTE="F";uid="503d882f-1c0b-41da-9359-23adda6a9702"
CM022876.1	RepeatMasker	Unknown	986072	986499	3380	+	.	ID="RND-6_FAMILY-3656";Tend="1357";Tstart="922";shortTE="F";uid="8e901c53-7867-454f-9658-5f893b639b4d"
CM022876.1	RepeatMasker	SINE/tRNA-RTE	4349290	4349392	862	+	.	ID="RND-1_FAMILY-48";Tend="1179";Tstart="1077";shortTE="F";uid="68baa522-8ca2-48c6-beac-37866765a313"
CM022876.1	RepeatMasker	LINE/I	17740823	17741037	513	+	.	ID="RND-1_FAMILY-449";Tend="1158";Tstart="932";shortTE="F";uid="a82f032a-7616-4580-b7d6-36399108dc37"
CM022876.1	RepeatMasker	DNA/hAT?	4617580	4617781	1323	+	.	ID="RND-1_FAMILY-642";Tend="1577";Tstart="1388";shortTE="F";uid="6934532d-d50d-4867-807b-477f7d5c0dc8"
CM022876.1	RepeatMasker	DNA/hAT-Tip100	21738537	21738743	941	+	.	ID="RND-3_FAMILY-262";Tend="1026";Tstart="812";shortTE="F";uid="2927def6-d43b-4814-b747-0f03b21c04e9"
CM022876.1	RepeatMasker	RC/Helitron	3826179	3827183	5273	+	.	ID="RND-6_FAMILY-4124";Tend="1861";Tstart="725";shortTE="F";uid="3d3aa287-52ca-4502-ae51-7a2a65bed6a5"
CM022876.1	RepeatMasker	LINE/RTE-BovB	6590996	6591308	1344	+	.	ID="RND-1_FAMILY-30";Tend="1097";Tstart="800";shortTE="F";uid="3749a51f-5367-46fe-8db9-eae8cabf4a71"
CM022876.1	RepeatMasker	LINE/RTE-BovB	37797060	37797353	1248	+	.	ID="RND-5_FAMILY-1885";Tend="1199";Tstart="909";shortTE="F";uid="f77143ac-5939-4c7b-b060-494c4f5ec297"
CM022876.1	RepeatMasker	Unknown	10150332	10150884	2989	+	.	ID="RND-1_FAMILY-49";Tend="1588";Tstart="1028";shortTE="F";uid="f2655a16-5faf-49a5-815e-37a9f4d16222"
CM022876.1	RepeatMasker	Unknown	23306564	23307097	4186	+	.	ID="RND-1_FAMILY-41";Tend="1463";Tstart="904";shortTE="F";uid="33227c42-6c8e-42d0-8bd2-760fba12f1a9"
CM022876.1	RepeatMasker	Unknown	24650854	24651153	1996	+	.	ID="RND-6_FAMILY-7290";Tend="1149";Tstart="874";shortTE="F";uid="642cb9cb-ef7b-47ab-913d-9f8371c2d877"
CM022876.1	RepeatMasker	LINE/RTE-RTE	37403981	37404099	426	+	.	ID="RND-6_FAMILY-4128";TEgroup="ctg_3%7CRND-6_FAMILY-4128%7C2";Tend="1422";Tstart="1359";shortTE="T";uid="3c3f7687-a860-48dc-8ea5-64c2fdc3f641"
CM022876.1	RepeatMasker	DNA/TcMar-Tc1	40603940	40604317	3027	+	.	ID="RND-5_FAMILY-1880";Tend="1650";Tstart="1273";shortTE="F";uid="b52b9abc-d4c4-4448-a6ee-ac825bded0ee"
CM022876.1	RepeatMasker	LINE/R1-LOA	11148523	11148726	1694	+	.	ID="RND-4_FAMILY-377";Tend="565";Tstart="360";shortTE="F";uid="330b09b0-b302-4501-b8b2-eb87acbb8500"
CM022876.1	RepeatMasker	Satellite	3463428	3463561	764	+	.	ID="RND-3_FAMILY-672";Tend="1033";Tstart="899";shortTE="F";uid="e3b15f56-30ac-4a4e-b36b-e3d28a84ee33"
CM022876.1	RepeatMasker	RC/Helitron	30697607	30697732	751	+	.	ID="RND-1_FAMILY-170";Tend="2209";Tstart="2093";shortTE="F";uid="8fef6159-9c54-4dce-a4ae-780a8366156a"
CM022876.1	RepeatMasker	DNA/Academ-1	22055975	22059178	28215	+	.	ID="RND-1_FAMILY-1029";Tend="3862";Tstart="679";shortTE="F";uid="72d61589-1609-46ac-9b28-b3f988a2c183"
CM022876.1	RepeatMasker	Unknown	21786642	21786849	715	+	.	ID="RND-1_FAMILY-651";Tend="1136";Tstart="897";shortTE="F";uid="2f6e16cd-8abf-406a-bbf3-f353956760ed"
CM022876.1	RepeatMasker	DNA/hAT-Tip100	15034081	15034285	1273	+	.	ID="RND-5_FAMILY-682";Tend="1111";Tstart="918";shortTE="F";uid="45856217-0e1e-4abd-9f17-565d22342857"
CM022876.1	RepeatMasker	LINE/Penelope	16006060	16006233	758	+	.	ID="RND-6_FAMILY-3156";Tend="1149";Tstart="967";shortTE="F";uid="81a42dcd-31d0-4d18-8ef2-eadc76b86cb2"
CM022876.1	RepeatMasker	DNA/TcMar-Mariner	37447994	37448172	778	+	.	ID="MARINER-N9_RPR";Tend="703";Tstart="525";shortTE="F";uid="d5364643-5ed7-4288-af72-b1ac7d980f66"
CM022876.1	RepeatMasker	Unknown	14872418	14872558	861	+	.	ID="RND-1_FAMILY-281";Tend="1110";Tstart="961";shortTE="F";uid="fe986916-c00a-4dfd-9b32-26c17c67c25f"
CM022876.1	RepeatMasker	Unknown	4126432	4126624	1172	+	.	ID="RND-1_FAMILY-49";Tend="1180";Tstart="979";shortTE="F";uid="ce895e84-73ab-4f23-a411-62266687ca34"
CM022876.1	RepeatMasker	Unknown	4492838	4493534	1530	+	.	ID="RND-6_FAMILY-4745";TEgroup="ctg_3%7CRND-6_FAMILY-4745%7C1";Tend="1657";Tstart="823";shortTE="F";uid="4e177c8a-cde2-4fd1-a6a2-26f74af197ed"
CM022876.1	RepeatMasker	Unknown	9212102	9212384	1131	+	.	ID="RND-6_FAMILY-5252";Tend="1104";Tstart="821";shortTE="F";uid="32130153-8e83-4367-95f0-12a91573a90b"
CM022876.1	RepeatMasker	RC/Helitron	7716811	7717069	1262	+	.	ID="RND-4_FAMILY-1";Tend="711";Tstart="474";shortTE="F";uid="e79939d8-b295-4932-a08e-148b7f1b6522"
CM022876.1	RepeatMasker	Unknown	15097943	15098125	956	+	.	ID="RND-6_FAMILY-5066";Tend="1024";Tstart="853";shortTE="F";uid="2404b3e0-e09c-45e2-a4a9-edceb3f7bd81"
CM022876.1	RepeatMasker	Unknown	40071487	40071606	508	+	.	ID="RND-6_FAMILY-9040";Tend="1105";Tstart="981";shortTE="F";uid="3a483c0f-3973-4900-bfb3-328aad05558b"
CM022876.1	RepeatMasker	Unknown	20574919	20575080	536	+	.	ID="RND-5_FAMILY-502";Tend="1255";Tstart="1062";shortTE="F";uid="3718b1ca-d9a5-46fd-8464-1bad9df68b16"
CM022876.1	RepeatMasker	Unknown	8426181	8427339	8847	+	.	ID="RND-5_FAMILY-751";Tend="1200";Tstart="47";shortTE="F";uid="0e639210-504d-4eab-80ca-9880d3d19df5"
CM022876.1	RepeatMasker	RC/Helitron	39228557	39228956	2444	+	.	ID="RND-4_FAMILY-1";Tend="866";Tstart="474";shortTE="F";uid="f8f392b8-b649-411c-a763-74912746232a"
CM022876.1	RepeatMasker	Satellite	28731228	28731548	1396	+	.	ID="RND-5_FAMILY-2656";Tend="931";Tstart="615";shortTE="F";uid="de73679a-8f56-44c4-aac3-62893343b029"
CM022876.1	RepeatMasker	Unknown	13322947	13323110	1054	+	.	ID="RND-6_FAMILY-3165";Tend="934";Tstart="759";shortTE="F";uid="e1e46f78-3eb2-48d2-aed6-ca93a4c31dec"
CM022876.1	RepeatMasker	LINE/I	30013374	30013534	734	+	.	ID="RND-1_FAMILY-929";Tend="1619";Tstart="1465";shortTE="F";uid="f3d156b1-22c7-47e2-a6e4-e6e593576dee"
CM022876.1	RepeatMasker	Unknown	10674579	10674885	2269	+	.	ID="RND-1_FAMILY-96";Tend="1287";Tstart="950";shortTE="F";uid="d07abf0d-94e6-49af-94c5-6388823b0fbd"
CM022876.1	RepeatMasker	DNA/TcMar-Tc1	37244572	37244864	2121	+	.	ID="RND-1_FAMILY-54";Tend="1685";Tstart="1394";shortTE="F";uid="7cdd8bdf-8bb9-48e4-b34c-e1fa8023a3b2"
CM022876.1	RepeatMasker	Unknown	6664195	6666036	4144	+	.	ID="RND-1_FAMILY-980";TEgroup="ctg_3%7CRND-1_FAMILY-980%7C2";Tend="1654";Tstart="329";shortTE="F";uid="971768c5-3043-4cc7-a5a1-5d5b736dbd43"
CM022876.1	RepeatMasker	Unknown	27563535	27564453	4853	+	.	ID="RND-5_FAMILY-116";Tend="1590";Tstart="761";shortTE="F";uid="ab125406-2b0d-4e53-a2c9-39ba1adf0404"
CM022876.1	RepeatMasker	DNA/TcMar-Tc1	1185499	1185666	1356	+	.	ID="RND-5_FAMILY-701";Tend="1158";Tstart="990";shortTE="F";uid="14278193-76f8-48fb-ad05-7144b16ea4c5"
CM022876.1	RepeatMasker	Unknown	27351865	27352036	616	+	.	ID="RND-2_FAMILY-22";Tend="1145";Tstart="955";shortTE="F";uid="bad57efd-6529-4920-b18f-408496db2337"
CM022876.1	RepeatMasker	DNA/TcMar-Tc1	21630103	21630255	521	+	.	ID="RND-6_FAMILY-783";Tend="1137";Tstart="966";shortTE="F";uid="3c38b3b3-eae7-48fe-888b-84226f9f7711"
CM022876.1	RepeatMasker	Unknown	15302173	15302516	2064	+	.	ID="RND-6_FAMILY-4449";Tend="1191";Tstart="836";shortTE="F";uid="ba9b0ff9-0cec-43a3-b571-7fc0e5cdfd0b"
CM022876.1	RepeatMasker	Unknown	29967309	29967901	4421	+	.	ID="RND-3_FAMILY-332";Tend="1561";Tstart="920";shortTE="F";uid="3d83e1c1-f528-47ba-bf69-8fde250e0a81"
CM022876.1	RepeatMasker	LINE/RTE-BovB	136760	136954	1127	+	.	ID="RND-1_FAMILY-75";Tend="1809";Tstart="1622";shortTE="F";uid="1c38444d-d857-4f4e-b53d-be52a01e1690"
CM022876.1	RepeatMasker	Unknown	10081477	10081737	1285	+	.	ID="RND-6_FAMILY-2460";Tend="1055";Tstart="847";shortTE="F";uid="17be9aa7-8661-4f96-bf97-c9ed3c5947b0"
CM022876.1	RepeatMasker	LINE/Penelope	8151757	8151925	625	+	.	ID="RND-6_FAMILY-3156";Tend="1136";Tstart="936";shortTE="F";uid="be2f6491-63be-4d41-af88-cc6411c2d512"
CM022876.1	RepeatMasker	LINE/L2	2097820	2098525	4164	+	.	ID="RND-1_FAMILY-900";Tend="1256";Tstart="592";shortTE="F";uid="a3b4ffbb-c325-4f5d-8d89-88aa0cae18c9"
CM022876.1	RepeatMasker	Unknown	6718201	6718570	534	+	.	ID="RND-5_FAMILY-277";Tend="1531";Tstart="1149";shortTE="F";uid="7195e211-7990-4a95-8e07-373c57d4110d"
CM022876.1	RepeatMasker	Satellite	22916380	22916659	1853	+	.	ID="RND-6_FAMILY-46";Tend="1519";Tstart="1226";shortTE="F";uid="a4a4ef3c-a2de-4e15-b48e-76cf100f9763"
CM022876.1	RepeatMasker	Unknown	2439349	2439510	683	+	.	ID="RND-5_FAMILY-2328";Tend="1201";Tstart="1052";shortTE="F";uid="dab863e2-dc50-418c-8c9f-035a4bd8c975"
CM022876.1	RepeatMasker	Unknown	29996447	29996655	536	+	.	ID="RND-6_FAMILY-1901";Tend="1636";Tstart="1420";shortTE="F";uid="8bc70d28-dc9d-4894-bc70-1ff4f3d0dae2"
CM022876.1	RepeatMasker	Unknown	8700438	8700660	1243	+	.	ID="RND-1_FAMILY-99";Tend="1106";Tstart="881";shortTE="F";uid="effdb925-55cf-4ee3-8a83-596d00222047"
CM022876.1	RepeatMasker	DNA/TcMar-Tc1	884453	884872	2616	+	.	ID="RND-5_FAMILY-701";Tend="1749";Tstart="1287";shortTE="F";uid="18399b99-e9a2-416f-9fd4-3f8dad876ce2"
CM022876.1	RepeatMasker	DNA/TcMar-Mariner	11992472	11992962	1676	+	.	ID="MARINER-21_AEC";Tend="1322";Tstart="800";shortTE="F";uid="6a3d5067-56c7-4de4-9251-b4f7df4342f3"
CM022876.1	RepeatMasker	DNA/TcMar-Mariner	38090184	38090436	1121	+	.	ID="MARINER-N9B_RPR";Tend="687";Tstart="433";shortTE="F";uid="5823478c-641c-490c-aad2-6158b2c7ec9c"
CM022876.1	RepeatMasker	Unknown	14782444	14782775	2710	+	.	ID="RND-5_FAMILY-2268";Tend="1177";Tstart="842";shortTE="F";uid="4a19b22c-ab49-4969-be48-5a291d333680"
CM022876.1	RepeatMasker	RC/Helitron	36662348	36662920	4360	+	.	ID="RND-1_FAMILY-31";Tend="1528";Tstart="921";shortTE="F";uid="46ffe8ed-c79f-49da-a291-afff53057523"
CM022876.1	RepeatMasker	RC/Helitron	14922072	14922310	554	+	.	ID="RND-5_FAMILY-848";Tend="1197";Tstart="906";shortTE="F";uid="2540f47b-087b-4cda-b6d9-145e3ac8fa3e"
CM022876.1	RepeatMasker	Unknown	4681005	4681169	1054	+	.	ID="RND-1_FAMILY-998";Tend="1080";Tstart="919";shortTE="F";uid="a0a20cee-92fa-418a-bfab-068a6e98789f"
CM022876.1	RepeatMasker	DNA/hAT	9164179	9164481	2368	+	.	ID="RND-1_FAMILY-436";Tend="1147";Tstart="844";shortTE="F";uid="50620577-2abe-4afd-968e-ffe197ede248"
CM022876.1	RepeatMasker	DNA/TcMar-Tc1	41075924	41076183	1890	+	.	ID="RND-5_FAMILY-2403";Tend="1186";Tstart="927";shortTE="F";uid="a727081c-e48c-4c9f-a4b2-2e9a02bbef01"
CM022876.1	RepeatMasker	LINE/I	20289646	20289855	751	+	.	ID="RND-1_FAMILY-639";Tend="1204";Tstart="984";shortTE="F";uid="5b389f5c-5e5f-44c5-a038-5cad717bafc8"
CM022876.1	RepeatMasker	DNA/TcMar-Tc1	9991425	9991586	576	+	.	ID="RND-5_FAMILY-101";Tend="999";Tstart="836";shortTE="F";uid="b9ef49d2-cc79-46bb-ae1b-7af9087d8eba"
CM022876.1	RepeatMasker	Unknown	11368455	11368801	2466	+	.	ID="RND-1_FAMILY-558";Tend="1437";Tstart="1085";shortTE="F";uid="455daec4-f059-472a-a694-f04bd0fba1bb"
CM022876.1	RepeatMasker	DNA/hAT-hATx	31946846	31947151	2061	+	.	ID="RND-1_FAMILY-390";Tend="1681";Tstart="1394";shortTE="F";uid="bc315449-1bca-4c68-9f97-9f83bc49cf8e"
CM022876.1	RepeatMasker	Unknown	987570	988102	4358	+	.	ID="RND-1_FAMILY-42";Tend="1392";Tstart="855";shortTE="F";uid="ef416b1d-02dc-4bb6-ad57-86979ff884f5"
CM022876.1	RepeatMasker	Unknown	11335501	11335914	1353	+	.	ID="RND-6_FAMILY-4111";Tend="1327";Tstart="1080";shortTE="F";uid="084158bb-f6e9-4aa8-9295-973e538e392e"
CM022876.1	RepeatMasker	Unknown	9052789	9052989	698	+	.	ID="RND-1_FAMILY-99";Tend="1107";Tstart="885";shortTE="F";uid="85648157-b9c7-41ed-b60e-ab69dfa726a8"
CM022876.1	RepeatMasker	RC/Helitron	10964920	10965656	5887	+	.	ID="RND-6_FAMILY-7275";Tend="1629";Tstart="908";shortTE="F";uid="df8f54be-1315-4f65-af62-f559af07071c"
CM022876.1	RepeatMasker	RC/Helitron	1665695	1665900	837	+	.	ID="RND-1_FAMILY-50";Tend="1128";Tstart="932";shortTE="F";uid="766448f2-13d1-4ac8-8159-cb1d55a2cb6c"
CM022876.1	RepeatMasker	Unknown	32551783	32551935	823	+	.	ID="RND-1_FAMILY-287";Tend="1418";Tstart="1263";shortTE="F";uid="becd5769-f534-4c88-b33c-4e4ed91d0a75"
CM022876.1	RepeatMasker	Unknown	8656358	8656876	3790	+	.	ID="RND-5_FAMILY-2121";Tend="1508";Tstart="929";shortTE="F";uid="0825a9db-02ba-44e1-b371-b6e666f1bdeb"
CM022876.1	RepeatMasker	Unknown	4095622	4095885	1430	+	.	ID="RND-6_FAMILY-3165";Tend="1002";Tstart="774";shortTE="F";uid="f93e6101-c35b-4d96-bf64-e16fea6b3b7e"
CM022876.1	RepeatMasker	RC/Helitron	7699460	7699634	639	+	.	ID="RND-6_FAMILY-4124";Tend="1340";Tstart="1161";shortTE="F";uid="e3a3f91e-1f74-42be-9b0f-61e00ad16e5c"
CM022876.1	RepeatMasker	SINE/tRNA-RTE	36935986	36936190	983	+	.	ID="RND-1_FAMILY-65";Tend="1122";Tstart="896";shortTE="F";uid="e8688447-bbce-411f-931f-1584b6870ffa"
CM022876.1	RepeatMasker	DNA/TcMar-Mariner	2084387	2084979	4004	+	.	ID="RND-1_FAMILY-346";Tend="1687";Tstart="1104";shortTE="F";uid="a1e063ea-ffcc-4f3a-80a1-2a94b1349dae"
CM022876.1	RepeatMasker	Unknown	7984345	7985212	5114	+	.	ID="RND-1_FAMILY-199";Tend="2382";Tstart="922";shortTE="F";uid="8b26acf9-c991-4749-aaf4-989b7cbd16b0"
CM022876.1	RepeatMasker	Unknown	6541607	6542123	3144	+	.	ID="RND-1_FAMILY-49";Tend="1490";Tstart="961";shortTE="F";uid="aa15df50-3a7b-4905-a5b7-3c977283c5c3"
CM022876.1	RepeatMasker	Unknown	31234090	31234510	1222	+	.	ID="RND-6_FAMILY-1658";TEgroup="ctg_3%7CRND-6_FAMILY-1658%7C2";Tend="1282";Tstart="1002";shortTE="F";uid="1c8f9c4b-498d-4082-ae61-51ae5bdbdca5"
CM022876.1	RepeatMasker	DNA/TcMar-Tc1	20307441	20308302	3896	+	.	ID="RND-6_FAMILY-664";Tend="858";Tstart="28";shortTE="F";uid="120fa86e-8011-4591-95bc-bc87a8f61ad9"
CM022876.1	RepeatMasker	Unknown	24305870	24306244	3033	+	.	ID="RND-1_FAMILY-115";Tend="1268";Tstart="909";shortTE="F";uid="b910f5fa-9f51-49a3-be22-578f05106274"
CM022876.1	RepeatMasker	Satellite	37688280	37688529	1187	+	.	ID="RND-6_FAMILY-577";Tend="998";Tstart="750";shortTE="F";uid="87b4faee-1c9b-4845-8f55-44e639d9567f"
CM022876.1	RepeatMasker	Satellite	10726926	10727397	1993	+	.	ID="RND-6_FAMILY-46";TEgroup="ctg_3%7CRND-6_FAMILY-46%7C5";Tend="1193";Tstart="935";shortTE="F";uid="4b364956-4963-4f6c-95be-9e45b1832f67"
CM022876.1	RepeatMasker	Unknown	19345552	19345742	899	+	.	ID="RND-1_FAMILY-294";Tend="228";Tstart="47";shortTE="F";uid="c5e923ee-2929-4d59-9326-22ca50583c81"
CM022876.1	RepeatMasker	Unknown	22508010	22508333	2463	+	.	ID="RND-5_FAMILY-3556";Tend="879";Tstart="566";shortTE="F";uid="1c37ec97-0c85-49dc-a75f-3cc30acf79e2"
CM022876.1	RepeatMasker	Unknown	1279010	1279169	1334	+	.	ID="RND-1_FAMILY-497";Tend="1561";Tstart="1402";shortTE="F";uid="22a9dbd6-9397-438e-ad2f-aae92397325e"
CM022876.1	RepeatMasker	Unknown	22979582	22980332	1576	+	.	ID="RND-1_FAMILY-11";TEgroup="ctg_3%7CRND-1_FAMILY-11%7C3";Tend="1337";Tstart="912";shortTE="F";uid="331bafc4-3e06-4951-98bc-6666157399e8"
CM022876.1	RepeatMasker	DNA/hAT-Tip100	19114348	19115678	8628	+	.	ID="RND-1_FAMILY-51";Tend="2009";Tstart="720";shortTE="F";uid="3ad3b858-0184-4b33-b7a1-6df8b9442d6c"
CM022876.1	RepeatMasker	Unknown	9264682	9266157	4533	+	.	ID="RND-1_FAMILY-55";Tend="1989";Tstart="137";shortTE="F";uid="f380e8a9-19c0-4af0-8996-60c8b2234abc"
CM022876.1	RepeatMasker	DNA/PIF-Harbinger	40095614	40096345	5788	+	.	ID="RND-1_FAMILY-229";Tend="1626";Tstart="881";shortTE="F";uid="654da040-8ce2-465a-9931-fc29110673fe"
CM022876.1	RepeatMasker	Unknown	5184897	5185049	770	+	.	ID="RND-6_FAMILY-9040";Tend="1345";Tstart="1195";shortTE="F";uid="449e7554-473f-43ed-9a67-669293303eea"
CM022876.1	RepeatMasker	Unknown	5600686	5600883	945	+	.	ID="RND-5_FAMILY-832";Tend="1374";Tstart="1157";shortTE="F";uid="2d488aaf-025c-4e32-831b-f6b691c96dd0"
CM022876.1	RepeatMasker	SINE/tRNA-RTE	5695632	5695776	635	+	.	ID="RND-4_FAMILY-384";Tend="1119";Tstart="953";shortTE="F";uid="38937e46-8dda-4dc7-8700-f377747b3122"
CM022876.1	RepeatMasker	RC/Helitron	37961133	37961326	1175	+	.	ID="RND-5_FAMILY-1099";Tend="983";Tstart="791";shortTE="F";uid="75732a5a-8293-44b7-b938-d1f29ee92022"
CM022876.1	RepeatMasker	Unknown	12214110	12214347	1509	+	.	ID="RND-1_FAMILY-518";Tend="894";Tstart="653";shortTE="F";uid="c0b47fba-9824-464c-87dd-4308e839038b"
CM022876.1	RepeatMasker	DNA/hAT-Blackjack	18230023	18230176	534	+	.	ID="RND-4_FAMILY-1024";Tend="2557";Tstart="2427";shortTE="F";uid="6a5cedfb-a694-4cc5-8cee-809bdde6bab5"
CM022876.1	RepeatMasker	Satellite	4900428	4900569	1045	+	.	ID="RND-6_FAMILY-46";Tend="1350";Tstart="1209";shortTE="F";uid="7d4eff4a-6708-4691-8bdd-731cd406f776"
CM022876.1	RepeatMasker	DNA/TcMar-Tc1	30679914	30680597	4561	+	.	ID="rnd-1_family-971";Tend="2019";Tstart="1356";shortTE="F";uid="094fbdad-02e9-4e6b-864b-951ab4e4182a"
CM022876.1	RepeatMasker	DNA/hAT-Tip100	22205296	22205402	607	+	.	ID="RND-5_FAMILY-697";Tend="1156";Tstart="1040";shortTE="F";uid="5d5c93f6-a1c4-4674-af4b-ccf13cb3c2b4"
CM022876.1	RepeatMasker	Unknown	16935636	16935815	417	+	.	ID="RND-5_FAMILY-555";TEgroup="ctg_3%7CRND-5_FAMILY-555%7C1";Tend="1054";Tstart="967";shortTE="T";uid="52306840-2241-41ee-bf73-bb0133b6281b"
CM022876.1	RepeatMasker	Unknown	35914362	35914469	584	+	.	ID="RND-1_FAMILY-39";Tend="845";Tstart="753";shortTE="F";uid="33a4b9b6-2ef5-4ec5-8fe9-d0ab3e035436"
CM022876.1	RepeatMasker	Unknown	27946770	27946898	582	+	.	ID="RND-1_FAMILY-66";Tend="1077";Tstart="944";shortTE="F";uid="32c8772b-2b03-4a3d-bb5d-6b63e7846cf8"
CM022876.1	RepeatMasker	RC/Helitron	28533657	28534069	2162	+	.	ID="RND-6_FAMILY-6367";Tend="1301";Tstart="852";shortTE="F";uid="98208538-49a8-4cb0-9e1b-8e5e7ac8420a"
CM022876.1	RepeatMasker	DNA/hAT-Charlie	3929062	3929704	3282	+	.	ID="RND-6_FAMILY-829";Tend="1273";Tstart="761";shortTE="F";uid="8a701075-f019-47e8-8e65-0470632e4949"
CM022876.1	RepeatMasker	Unknown	27108356	27109055	5399	+	.	ID="RND-1_FAMILY-52";Tend="1607";Tstart="918";shortTE="F";uid="5309a6a3-745b-47f0-8be2-b9d3c9cd08d6"
CM022876.1	RepeatMasker	LINE/R1	21719056	21719399	1353	+	.	ID="RND-5_FAMILY-1059";Tend="1414";Tstart="1072";shortTE="F";uid="9facece0-7653-4fa0-88da-7afa3a8b20b6"
CM022876.1	RepeatMasker	Unknown	41358753	41358895	534	+	.	ID="RND-6_FAMILY-7290";Tend="1275";Tstart="1131";shortTE="F";uid="685abdba-a832-4bbc-8a35-f6ae0565345d"
CM022876.1	RepeatMasker	SINE/tRNA-RTE	5921737	5922049	2163	+	.	ID="RND-4_FAMILY-632";Tend="1104";Tstart="785";shortTE="F";uid="74e9ed9e-73ca-4a38-bb73-e584073c10e7"
CM022876.1	RepeatMasker	RC/Helitron	8368253	8368374	588	+	.	ID="RND-4_FAMILY-269";Tend="1549";Tstart="1427";shortTE="F";uid="90a819b8-2d68-4327-aa18-982720299d86"
CM022876.1	RepeatMasker	Satellite	24597143	24597247	710	+	.	ID="RND-6_FAMILY-46";Tend="1387";Tstart="1283";shortTE="F";uid="fbc91bf2-c950-4dd2-964c-6f977514e07e"
CM022876.1	RepeatMasker	RC/Helitron	4777824	4778054	1021	+	.	ID="RND-1_FAMILY-193";TEgroup="ctg_3%7CRND-1_FAMILY-193%7C11";Tend="1114";Tstart="658";shortTE="F";uid="5dee7d62-a973-4dfc-ae75-b6a8cec5526d"
CM022876.1	RepeatMasker	Unknown	19165938	19166131	941	+	.	ID="RND-1_FAMILY-342";Tend="1052";Tstart="880";shortTE="F";uid="1ed59c50-149d-473b-864a-b11995a0dd2c"
CM022876.1	RepeatMasker	Unknown	41259291	41259421	1004	+	.	ID="RND-1_FAMILY-49";Tend="1091";Tstart="964";shortTE="F";uid="4f873c5f-d5d4-410c-9ca5-b8d8a0210aa2"
CM022876.1	RepeatMasker	Unknown	20194122	20194242	819	+	.	ID="RND-1_FAMILY-116";Tend="1123";Tstart="1001";shortTE="F";uid="8a50aef2-b4b3-406b-8c18-914749c3d038"
CM022876.1	RepeatMasker	Unknown	28801146	28801345	1259	+	.	ID="RND-1_FAMILY-188";Tend="1001";Tstart="801";shortTE="F";uid="cc7fa90d-de9a-4e93-8be8-ff2cf96de60c"
CM022876.1	RepeatMasker	DNA/TcMar-Tc1	28087673	28088450	3580	+	.	ID="rnd-4_family-404";Tend="1448";Tstart="320";shortTE="F";uid="182af303-8a63-42dc-98b2-e6e50a9088ed"
CM022876.1	RepeatMasker	RC/Helitron	15593671	15593925	1492	+	.	ID="RND-4_FAMILY-269";Tend="1222";Tstart="983";shortTE="F";uid="e9d443ac-adc6-44f4-99bc-0ba1097e38f1"
CM022876.1	RepeatMasker	Unknown	5951765	5951907	1226	+	.	ID="RND-5_FAMILY-1629";Tend="1131";Tstart="990";shortTE="F";uid="a1c597d8-f4d1-4839-9d27-5cd4dc71b045"
CM022876.1	RepeatMasker	SINE/tRNA-RTE	41429343	41429568	1532	+	.	ID="RND-1_FAMILY-65";Tend="1135";Tstart="905";shortTE="F";uid="998a7555-7c13-409e-965d-7e759a94927f"
CM022876.1	RepeatMasker	Unknown	12180725	12180912	911	+	.	ID="RND-2_FAMILY-22";Tend="1145";Tstart="967";shortTE="F";uid="b59dc122-689f-4db0-afc9-0ec86d833e9a"
CM022876.1	RepeatMasker	RC/Helitron	6794428	6794638	804	+	.	ID="RND-4_FAMILY-269";Tend="1625";Tstart="1430";shortTE="F";uid="fcdb25a1-b09e-4da5-8713-4a0bc6a53375"
CM022876.1	RepeatMasker	RC/Helitron	23218851	23219166	1593	+	.	ID="RND-6_FAMILY-4124";Tend="1464";Tstart="886";shortTE="F";uid="6716eff8-fa68-4c86-bb1e-4945f493055a"
CM022876.1	RepeatMasker	RC/Helitron	39197887	39198033	1225	+	.	ID="RND-1_FAMILY-31";Tend="1529";Tstart="1379";shortTE="F";uid="7d10c554-66fc-4f32-bd3d-7e2ce0141491"
CM022876.1	RepeatMasker	LINE/I-Jockey	26514209	26514534	1228	+	.	ID="RND-5_FAMILY-2007";Tend="461";Tstart="136";shortTE="F";uid="82725984-eb7d-4859-9283-0fd2cb15c08b"
CM022876.1	RepeatMasker	Unknown	10622371	10622477	526	+	.	ID="RND-1_FAMILY-627";Tend="1223";Tstart="1129";shortTE="F";uid="01394b03-b9a4-4826-a6b3-5ee65e23ea5a"
CM022876.1	RepeatMasker	DNA/TcMar-Tc1	17808498	17808695	857	+	.	ID="RND-1_FAMILY-698";TEgroup="ctg_3%7CRND-1_FAMILY-698%7C14";Tend="1094";Tstart="968";shortTE="F";uid="663ddb80-be19-4b54-bab4-0ce24d4a73df"
CM022876.1	RepeatMasker	Unknown	21694036	21694235	1550	+	.	ID="RND-4_FAMILY-734";Tend="917";Tstart="726";shortTE="F";uid="3c2c11ad-7e69-4c87-ace4-edcff61bef62"
CM022876.1	RepeatMasker	LINE/CR1	5558046	5558165	627	+	.	ID="RND-6_FAMILY-11448";Tend="775";Tstart="654";shortTE="F";uid="4d9c92a0-eba3-405c-9720-3df642ff3467"
CM022876.1	RepeatMasker	LINE/RTE-BovB	11275963	11276167	1473	+	.	ID="RND-6_FAMILY-4175";Tend="2687";Tstart="2483";shortTE="F";uid="689c3a75-8b32-4f86-8a58-3f87e36230d5"
CM022876.1	RepeatMasker	DNA/CMC-Chapaev-3	29823909	29824047	743	+	.	ID="RND-1_FAMILY-68";Tend="1080";Tstart="947";shortTE="F";uid="2c292b19-97c5-4d84-95cc-9665722a9356"
CM022876.1	RepeatMasker	LINE/R1-LOA	30706863	30707009	430	+	.	ID="RND-4_FAMILY-883";TEgroup="ctg_3%7CRND-4_FAMILY-883%7C4";Tend="1227";Tstart="1152";shortTE="T";uid="6de6f658-6f8f-4ec0-ac82-1d1f82f3d9bf"
CM022876.1	RepeatMasker	Unknown	17025093	17025259	626	+	.	ID="RND-6_FAMILY-11688";Tend="1042";Tstart="851";shortTE="F";uid="5a74d24b-e8f2-4b99-8626-c7db4924c7eb"
CM022876.1	RepeatMasker	Unknown	36031462	36031643	829	+	.	ID="RND-1_FAMILY-39";Tend="1569";Tstart="1214";shortTE="F";uid="0bb5018b-a401-475f-b73e-ad22e7790955"
CM022876.1	RepeatMasker	Satellite	22999155	22999323	897	+	.	ID="RND-6_FAMILY-46";Tend="1478";Tstart="1307";shortTE="F";uid="b7916689-9e7c-4cee-bd19-8d64f44139a6"
CM022876.1	RepeatMasker	LINE/CR1	23136280	23136425	1224	+	.	ID="RND-6_FAMILY-198";Tend="922";Tstart="776";shortTE="F";uid="68f1623a-ba84-4d85-881e-e3541b436868"
CM022876.1	RepeatMasker	Unknown	25984674	25985129	2382	+	.	ID="RND-1_FAMILY-49";Tend="1640";Tstart="1080";shortTE="F";uid="9502fc9b-46ba-4c5d-b97e-73cc59df2c8c"
CM022876.1	RepeatMasker	RC/Helitron	10425120	10425342	530	+	.	ID="RND-1_FAMILY-314";Tend="1652";Tstart="1431";shortTE="F";uid="21ca9f84-3069-4d64-aba3-4f0a8487d6a1"
CM022876.1	RepeatMasker	DNA/CMC-Chapaev-3	13942651	13942776	598	+	.	ID="RND-6_FAMILY-2378";Tend="1028";Tstart="891";shortTE="F";uid="3a2b9dab-4696-44b0-ba59-1af3e0d6d365"
CM022876.1	RepeatMasker	LINE/RTE-BovB	36924697	36924951	1423	+	.	ID="RND-1_FAMILY-30";Tend="1085";Tstart="809";shortTE="F";uid="c62b10df-db44-474c-a2b6-2462882ad3da"
CM022876.1	RepeatMasker	LINE/Penelope	2152616	2152720	496	+	.	ID="RND-6_FAMILY-236";Tend="1610";Tstart="1511";shortTE="F";uid="09e07540-0bf6-4276-8f7c-8506edf9f7b9"
CM022876.1	RepeatMasker	DNA/hAT-Blackjack	20579767	20579880	546	+	.	ID="RND-4_FAMILY-1024";Tend="400";Tstart="286";shortTE="F";uid="b923c54b-ef33-4db7-8362-d411a2867952"
CM022876.1	RepeatMasker	DNA/TcMar-Mariner	18251695	18252431	4859	+	.	ID="RND-1_FAMILY-346";Tend="1685";Tstart="930";shortTE="F";uid="3cb950f3-3a39-4bea-805b-7b6d27af0221"
CM022876.1	RepeatMasker	Unknown	26881895	26882397	2856	+	.	ID="RND-5_FAMILY-502";Tend="1531";Tstart="950";shortTE="F";uid="5b90a5ac-66d6-43e5-abed-88f2a24e1b1e"
CM022876.1	RepeatMasker	LINE/R1-LOA	40120215	40120609	3035	+	.	ID="RND-6_FAMILY-3612";Tend="3495";Tstart="3095";shortTE="F";uid="3a0b0381-fc48-4979-9c4d-1ca2cb7ca2fc"
CM022876.1	RepeatMasker	SINE/tRNA-RTE	18949700	18950001	2388	+	.	ID="RND-1_FAMILY-48";Tend="1190";Tstart="889";shortTE="F";uid="b573d1a5-45c6-4023-acd9-b3dfa2eaf986"
CM022876.1	RepeatMasker	Unknown	35450037	35450306	2054	+	.	ID="RND-1_FAMILY-102";Tend="1632";Tstart="1353";shortTE="F";uid="09854e1b-4e05-4573-b1c3-9b74226218d3"
CM022876.1	RepeatMasker	RC/Helitron	17730797	17731472	5179	+	.	ID="RND-6_FAMILY-8344";Tend="1242";Tstart="560";shortTE="F";uid="f79295d9-f889-45c9-adb3-97bf59ebf508"
CM022876.1	RepeatMasker	Unknown	12888850	12889102	1634	+	.	ID="RND-5_FAMILY-977";Tend="1119";Tstart="868";shortTE="F";uid="3f21ca7f-6433-4ed8-a59a-83f08d37bda3"
CM022876.1	RepeatMasker	Satellite	3538342	3538507	769	+	.	ID="RND-6_FAMILY-46";Tend="1395";Tstart="1226";shortTE="F";uid="558f1b13-118b-49ed-89c9-71648a9c402e"
CM022876.1	RepeatMasker	Unknown	10455242	10455343	700	+	.	ID="RND-6_FAMILY-7689";Tend="1048";Tstart="950";shortTE="F";uid="fb077d5e-293c-4520-9609-f4fe78e1dcc0"
CM022876.1	RepeatMasker	Unknown	25126252	25126353	668	+	.	ID="RND-6_FAMILY-1448";Tend="985";Tstart="884";shortTE="F";uid="581967a0-ef5d-4c84-9fc6-887484020383"
CM022876.1	RepeatMasker	Unknown	15862266	15862414	795	+	.	ID="RND-1_FAMILY-472";Tend="1054";Tstart="926";shortTE="F";uid="b8e95fad-6dc2-44d2-a532-3a5270559739"
CM022876.1	RepeatMasker	Satellite	6019637	6020128	2005	+	.	ID="RND-5_FAMILY-2631";Tend="524";Tstart="1";shortTE="F";uid="487d66b1-145b-4c64-b1ca-88c7a3ea575d"
CM022876.1	RepeatMasker	LINE/I-Jockey	13504763	13505009	470	+	.	ID="VINGI-41_LMI";Tend="3000";Tstart="2758";shortTE="F";uid="79f1b3ef-e84e-4b14-8c67-87a4e25d93a8"
CM022876.1	RepeatMasker	Unknown	35486883	35487733	5560	+	.	ID="RND-6_FAMILY-7903";Tend="1699";Tstart="866";shortTE="F";uid="b54b930e-d6f5-403c-89c2-4f3a062e99fe"
CM022876.1	RepeatMasker	Unknown	27955275	27955938	1028	+	.	ID="RND-6_FAMILY-5006";Tend="1382";Tstart="726";shortTE="F";uid="6d231fa0-3787-4748-b22b-14393f32a5fe"
CM022876.1	RepeatMasker	Unknown	29821762	29821903	1027	+	.	ID="RND-4_FAMILY-4275";Tend="1081";Tstart="938";shortTE="F";uid="f8288970-4632-475a-ae42-0f9466233079"
CM022876.1	RepeatMasker	LINE/RTE-BovB	5789277	5789633	2562	+	.	ID="RND-1_FAMILY-75";Tend="1483";Tstart="1111";shortTE="F";uid="c49f162f-44f7-4594-bc34-89b786cfb829"
CM022876.1	RepeatMasker	Unknown	39539643	39539998	1712	+	.	ID="RND-1_FAMILY-319";Tend="1107";Tstart="774";shortTE="F";uid="09181bd4-68ac-4d89-9bd7-7f1e2cf2fbb3"
CM022876.1	RepeatMasker	Unknown	9128063	9128273	658	+	.	ID="RND-6_FAMILY-2918";Tend="1600";Tstart="1333";shortTE="F";uid="ddea9111-c62e-414d-b6f2-dd60478a3e71"
CM022876.1	RepeatMasker	DNA/TcMar-Tc1	20997932	20998573	4303	+	.	ID="RND-1_FAMILY-423";Tend="1694";Tstart="981";shortTE="F";uid="01764360-0512-447e-87ec-254d33549b70"
CM022876.1	RepeatMasker	SINE/tRNA-RTE	2321615	2321921	2134	+	.	ID="RND-4_FAMILY-384";Tend="1170";Tstart="855";shortTE="F";uid="30c41fb9-312a-4c19-95a9-7bd6267201f3"
CM022876.1	RepeatMasker	LINE/RTE-BovB	27253386	27253504	406	+	.	ID="RND-6_FAMILY-4175";Tend="2484";Tstart="2362";shortTE="F";uid="3f68cca9-510c-4006-9c8d-014717a9a4b4"
CM022876.1	RepeatMasker	DNA/TcMar-Tc1	15114033	15114518	1792	+	.	ID="RND-6_FAMILY-4109";TEgroup="ctg_3%7CRND-6_FAMILY-4109%7C10";Tend="1124";Tstart="736";shortTE="F";uid="6eb3cdfd-232a-4760-becf-419e3b768055"
CM022876.1	RepeatMasker	Unknown	32981557	32981692	1845	+	.	ID="RND-5_FAMILY-2473";Tend="1820";Tstart="1515";shortTE="F";uid="7b4761b1-ecdb-43ea-af63-3f95e0587f91"
CM022876.1	RepeatMasker	Unknown	16401468	16401994	2854	+	.	ID="RND-6_FAMILY-27";Tend="1427";Tstart="908";shortTE="F";uid="bf753249-fc7b-47bd-8bbb-8468285f4cf2"
CM022876.1	RepeatMasker	Unknown	24865456	24865889	1565	+	.	ID="RND-1_FAMILY-251";Tend="507";Tstart="120";shortTE="F";uid="9cd51284-f343-4ca3-81fd-430c97815834"
CM022876.1	RepeatMasker	Unknown	41027135	41027322	553	+	.	ID="RND-1_FAMILY-191";Tend="951";Tstart="773";shortTE="F";uid="ceb2bffd-9d10-4057-8318-e41822de9c15"
CM022876.1	RepeatMasker	Unknown	37741138	37741318	1405	+	.	ID="RND-5_FAMILY-1793";Tend="2010";Tstart="1831";shortTE="F";uid="d0c32a3f-4266-4306-aee7-b4b3ec4d3314"
CM022876.1	RepeatMasker	LINE/RTE-BovB	8456105	8456235	499	+	.	ID="RND-5_FAMILY-1885";Tend="1134";Tstart="978";shortTE="F";uid="5081963a-68c2-422f-a269-28c3cffdf6d0"
CM022876.1	RepeatMasker	Unknown	39881225	39881461	1491	+	.	ID="RND-1_FAMILY-864";Tend="1567";Tstart="1336";shortTE="F";uid="0ac2c89d-a61c-4563-98be-0b0a96fe0289"
CM022876.1	RepeatMasker	RC/Helitron	6599619	6599780	839	+	.	ID="RND-1_FAMILY-50";Tend="1058";Tstart="895";shortTE="F";uid="0528a445-d3ea-4c13-ab76-b247db36d250"
CM022876.1	RepeatMasker	DNA/hAT-Charlie	1530471	1530814	2101	+	.	ID="RND-2_FAMILY-110";Tend="1325";Tstart="991";shortTE="F";uid="fcc67e2c-0386-4631-bb26-4136cb567f38"
CM022876.1	RepeatMasker	DNA/TcMar-Mariner	42006922	42007528	4597	+	.	ID="RND-1_FAMILY-346";Tend="1686";Tstart="1067";shortTE="F";uid="0f3a3ef9-94d6-43cb-bc84-b9e73d5a9da7"
CM022876.1	RepeatMasker	Unknown	10220040	10220590	1596	+	.	ID="RND-6_FAMILY-439";Tend="1496";Tstart="827";shortTE="F";uid="f73ef868-5563-497a-bc46-ae4a1b4e98ec"
CM022876.1	RepeatMasker	LINE/Penelope	24273146	24273327	1523	+	.	ID="RND-6_FAMILY-2976";Tend="727";Tstart="546";shortTE="F";uid="927bc57c-9175-48cc-b860-e34461526909"
CM022876.1	RepeatMasker	LTR	19635818	19636082	2357	+	.	ID="RND-1_FAMILY-150";Tend="1578";Tstart="1314";shortTE="F";uid="2cbebe78-82d3-4256-9df6-d7651b9296f9"
CM022876.1	RepeatMasker	Unknown	4916340	4916474	432	+	.	ID="RND-5_FAMILY-2591";Tend="755";Tstart="627";shortTE="F";uid="a0b7dded-b812-4357-bd0a-201ba6c30c0e"
CM022876.1	RepeatMasker	LINE/CR1	28432407	28432589	1326	+	.	ID="RND-1_FAMILY-684";Tend="1695";Tstart="1522";shortTE="F";uid="312ea704-8511-47f4-9d4e-eb37e5782f00"
CM022876.1	RepeatMasker	LINE/RTE-BovB	40817826	40818107	1316	+	.	ID="RND-6_FAMILY-380";Tend="1197";Tstart="880";shortTE="F";uid="6453f8dd-600b-439b-ab7b-781822193244"
CM022876.1	RepeatMasker	LINE/RTE-BovB	32756234	32756393	941	+	.	ID="RND-1_FAMILY-75";Tend="1162";Tstart="986";shortTE="F";uid="0ffa8a33-de30-45e5-8546-b8c6442c8dbc"
CM022876.1	RepeatMasker	Unknown	1272800	1273012	1547	+	.	ID="RND-4_FAMILY-832";Tend="1333";Tstart="1110";shortTE="F";uid="c1ca2ea6-faab-4954-baaf-7c99b2c3520c"
CM022876.1	RepeatMasker	RC/Helitron	17342537	17342964	2561	+	.	ID="RND-4_FAMILY-269";Tend="1569";Tstart="1090";shortTE="F";uid="eb34b492-2baa-4ed3-8659-856ec4962f39"
CM022876.1	RepeatMasker	LTR	1104837	1105471	1732	+	.	ID="RND-6_FAMILY-1428";Tend="1355";Tstart="1028";shortTE="F";uid="48f69637-42e7-4705-a3a9-2dd9ff9f341d"
CM022876.1	RepeatMasker	RC/Helitron	3710108	3710290	976	+	.	ID="RND-1_FAMILY-193";Tend="969";Tstart="663";shortTE="F";uid="60047f17-e69e-4b14-b0d2-04464e2c3a34"
CM022876.1	RepeatMasker	DNA/hAT-hATm	19574273	19574880	1521	+	.	ID="RND-6_FAMILY-4636";Tend="2137";Tstart="1569";shortTE="F";uid="aa8376e6-8d01-47ec-9f58-7cb16ae7e3a3"
CM022876.1	RepeatMasker	LINE/Penelope	35019013	35019339	1482	+	.	ID="RND-5_FAMILY-2116";Tend="1651";Tstart="1381";shortTE="F";uid="2e693f5f-aace-475b-a062-ec8686637c38"
CM022876.1	RepeatMasker	LINE/RTE-BovB	13611742	13612002	1486	+	.	ID="RND-1_FAMILY-75";Tend="1824";Tstart="1606";shortTE="F";uid="254f856a-23d0-4dd7-a895-b1b90e968af0"
CM022876.1	RepeatMasker	Unknown	4353271	4353646	3118	+	.	ID="RND-6_FAMILY-758";Tend="1110";Tstart="735";shortTE="F";uid="6c0975d0-b4ad-40c0-b15f-4b8949b7458d"
CM022876.1	RepeatMasker	LINE/R1-LOA	7805698	7805989	1326	+	.	ID="RND-1_FAMILY-938";Tend="939";Tstart="624";shortTE="F";uid="21e46028-81c4-4545-bf1e-c00539f33c12"
CM022876.1	RepeatMasker	LINE/L2	13911373	13911638	1504	+	.	ID="RND-6_FAMILY-723";Tend="1311";Tstart="1039";shortTE="F";uid="829289de-dfbd-4913-b7cc-efeedfef8d3a"
CM022876.1	RepeatMasker	LINE/I-Jockey	32371192	32371302	853	+	.	ID="RND-6_FAMILY-2441";Tend="1257";Tstart="1147";shortTE="F";uid="0ec854e9-a2df-48f2-b2a8-a3705c68cb93"
CM022876.1	RepeatMasker	DNA/hAT-Tip100	5145223	5145392	1307	+	.	ID="RND-1_FAMILY-217";Tend="1056";Tstart="878";shortTE="F";uid="b982daa2-5bb0-4c1f-8431-19134866543b"
CM022876.1	RepeatMasker	Unknown	27717587	27717854	1730	+	.	ID="RND-1_FAMILY-520";Tend="1345";Tstart="1091";shortTE="F";uid="9330bfa7-b901-4e1e-ba00-7c5cc38a1d40"
CM022876.1	RepeatMasker	RC/Helitron	12917417	12917642	1277	+	.	ID="RND-4_FAMILY-2756";Tend="1381";Tstart="1173";shortTE="F";uid="7daf55f3-041c-46da-b6f5-3a27b6622e20"
CM022876.1	RepeatMasker	LINE/I	20614902	20615063	705	+	.	ID="RND-5_FAMILY-5372";Tend="1361";Tstart="1207";shortTE="F";uid="885187d9-9ebc-498b-aba5-99dc747ba082"
CM022876.1	RepeatMasker	Unknown	35336895	35337204	870	+	.	ID="RND-5_FAMILY-277";Tend="1629";Tstart="1344";shortTE="F";uid="546ee2b8-2858-4683-b2e8-60ce10d6c22f"
CM022876.1	RepeatMasker	SINE/tRNA-RTE	23825188	23825351	900	+	.	ID="RND-4_FAMILY-384";Tend="1078";Tstart="916";shortTE="F";uid="f11ab781-7251-4e13-832b-ecac0c5d771f"
CM022876.1	RepeatMasker	Unknown	3369343	3369503	690	+	.	ID="RND-1_FAMILY-492";Tend="1273";Tstart="1125";shortTE="F";uid="1ad69cbb-6af8-418e-8a8c-0ab40e164476"
CM022876.1	RepeatMasker	DNA/hAT-Tip100	3640612	3641051	2929	+	.	ID="RND-1_FAMILY-209";Tend="1365";Tstart="877";shortTE="F";uid="4d9cac37-9876-4755-aecf-723a6c55f40a"
CM022876.1	RepeatMasker	DNA/TcMar-Tc1	18199273	18199807	2148	+	.	ID="rnd-4_family-1141";Tend="614";Tstart="66";shortTE="F";uid="8e033368-b7a8-4f2f-bde4-42e8135db0ab"
CM022876.1	RepeatMasker	Satellite	1615870	1616409	3236	+	.	ID="RND-6_FAMILY-577";Tend="1299";Tstart="759";shortTE="F";uid="8c5bb111-1d90-443d-9261-9bd95d7dad42"
CM022876.1	RepeatMasker	LTR/Gypsy	3220754	3221033	2193	+	.	ID="RND-6_FAMILY-1213";Tend="1263";Tstart="984";shortTE="F";uid="5f160b1a-b457-40de-b2b0-770765f431e8"
CM022876.1	RepeatMasker	Unknown	26463220	26463332	587	+	.	ID="RND-1_FAMILY-627";Tend="1224";Tstart="1106";shortTE="F";uid="93d9a726-1d64-4ae6-9d4d-ef7ea19b5148"
CM022876.1	RepeatMasker	SINE/MIR	35063722	35063905	1137	+	.	ID="RND-1_FAMILY-44";Tend="1062";Tstart="878";shortTE="F";uid="b65e6b25-1daf-4c82-9ba5-ccd1d1d40aac"
CM022876.1	RepeatMasker	Unknown	34265131	34265232	622	+	.	ID="RND-6_FAMILY-7438";Tend="926";Tstart="827";shortTE="F";uid="408927c5-cc67-4e29-96fd-2d4501e41974"
CM022876.1	RepeatMasker	Unknown	11004957	11005291	1462	+	.	ID="RND-5_FAMILY-277";Tend="1020";Tstart="695";shortTE="F";uid="fffb5caa-a8fe-495c-8f49-4dbe6e8edecb"
CM022876.1	RepeatMasker	DNA/hAT-Charlie	20046904	20047161	1879	+	.	ID="RND-2_FAMILY-110";Tend="1207";Tstart="932";shortTE="F";uid="ea7f3e96-a5ee-4c96-8a66-fc6bc08d81c6"
CM022876.1	RepeatMasker	Unknown	9110572	9110819	1520	+	.	ID="RND-6_FAMILY-7290";Tend="1424";Tstart="1152";shortTE="F";uid="0a68065c-b3d7-462d-8232-12670e13013d"
CM022876.1	RepeatMasker	RC/Helitron	37612631	37612767	1165	+	.	ID="RND-1_FAMILY-193";Tend="1001";Tstart="865";shortTE="F";uid="f6fbde24-80f6-4a9a-a39e-11b812319aa0"
CM022876.1	RepeatMasker	Unknown	7130784	7131128	2209	+	.	ID="RND-1_FAMILY-233";Tend="1156";Tstart="785";shortTE="F";uid="e892024c-17f5-4a60-81ef-8736bf2d806b"
CM022876.1	RepeatMasker	DNA/TcMar-Fot1	18840348	18840880	1513	+	.	ID="RND-6_FAMILY-194";TEgroup="ctg_3%7CRND-6_FAMILY-194%7C2";Tend="660";Tstart="228";shortTE="F";uid="d032fa0f-4114-4aae-b0ce-3df979520f73"
CM022876.1	RepeatMasker	Unknown	39619269	39619471	1590	+	.	ID="RND-1_FAMILY-834";Tend="708";Tstart="506";shortTE="F";uid="f3d78a8d-61ef-4a2c-95c2-059e9ff1f18b"
CM022876.1	RepeatMasker	DNA/TcMar-Tc1	36384939	36386517	11009	+	.	ID="RND-6_FAMILY-3542";Tend="1742";Tstart="213";shortTE="F";uid="d58a9964-47d0-4d3c-b978-ce3dd6b178ad"
CM022876.1	RepeatMasker	DNA/hAT-Tip100	11280029	11280279	2102	+	.	ID="RND-1_FAMILY-1103";Tend="1540";Tstart="1290";shortTE="F";uid="d2aa04ca-771b-483c-a0ab-51087cc457e5"
CM022876.1	RepeatMasker	Unknown	28650804	28650935	427	+	.	ID="RND-6_FAMILY-1647";Tend="749";Tstart="610";shortTE="F";uid="9c0bd423-6380-4035-872c-00d291ab9310"
CM022876.1	RepeatMasker	Unknown	8370878	8371610	4583	+	.	ID="RND-1_FAMILY-601";Tend="1696";Tstart="969";shortTE="F";uid="1c6a5b27-094f-43dc-aeab-5739544ab2fe"
CM022876.1	RepeatMasker	Unknown	23277043	23277576	1580	+	.	ID="RND-1_FAMILY-11";Tend="1361";Tstart="637";shortTE="F";uid="b6634a41-6d5a-4f82-bb67-97e3adb3f1d0"
CM022876.1	RepeatMasker	DNA/TcMar-Tc1	34938941	34939455	4344	+	.	ID="RND-4_FAMILY-1141";Tend="1132";Tstart="618";shortTE="F";uid="779e0dca-bcfd-4538-a093-763b43f44204"
CM022876.1	RepeatMasker	DNA	37570332	37570915	4971	+	.	ID="RND-5_FAMILY-2114";Tend="2246";Tstart="1673";shortTE="F";uid="4b3d71cb-e9a6-4319-ac38-70f9cb534aee"
CM022876.1	RepeatMasker	LINE/RTE-BovB	1288602	1288757	871	+	.	ID="RND-1_FAMILY-75";Tend="1822";Tstart="1625";shortTE="F";uid="117375cf-6a6d-4152-823e-a40a4fdd780f"
CM022876.1	RepeatMasker	Unknown	32093700	32093868	534	+	.	ID="RND-1_FAMILY-49";Tend="1178";Tstart="1013";shortTE="F";uid="031324f8-ffe9-4639-a8b8-ebb24ab433ef"
CM022876.1	RepeatMasker	Unknown	3675357	3675742	1802	+	.	ID="RND-6_FAMILY-1735";Tend="1430";Tstart="1079";shortTE="F";uid="a979545c-ee27-4b4a-b96b-59d3b34793f1"
CM022876.1	RepeatMasker	Unknown	26001549	26001956	717	+	.	ID="RND-6_FAMILY-6755";Tend="1402";Tstart="999";shortTE="F";uid="80b998a3-72b9-45d7-b676-ae6998c410c7"
CM022876.1	RepeatMasker	Unknown	25165048	25165339	1878	+	.	ID="RND-6_FAMILY-232";Tend="950";Tstart="660";shortTE="F";uid="711689bc-ea03-48fc-9eb9-d81785ff31dd"
CM022876.1	RepeatMasker	DNA/hAT-Tip100	890233	890347	501	+	.	ID="RND-4_FAMILY-790";Tend="1289";Tstart="1177";shortTE="F";uid="3dc6fdc9-428b-49ac-b258-a1eeed60de9e"
CM022876.1	RepeatMasker	Unknown	8473316	8473862	3483	+	.	ID="RND-1_FAMILY-892";Tend="1549";Tstart="947";shortTE="F";uid="9bf7d127-3fc6-48cf-887b-6f5ab46c3531"
CM022876.1	RepeatMasker	Unknown	8029315	8029447	573	+	.	ID="RND-6_FAMILY-8473";Tend="659";Tstart="525";shortTE="F";uid="70730dae-4574-432a-8983-75d63d8e0fbf"
CM022876.1	RepeatMasker	LINE/R1-LOA	24324509	24325388	3104	+	.	ID="RND-1_FAMILY-938";Tend="1822";Tstart="729";shortTE="F";uid="13e16cc9-712f-4833-b608-bb0baadd1fe4"
CM022876.1	RepeatMasker	Unknown	25858671	25858839	962	+	.	ID="RND-1_FAMILY-219";Tend="1075";Tstart="920";shortTE="F";uid="3e6dd89d-1e3b-4836-bedb-e463fdd5c599"
CM022876.1	RepeatMasker	Satellite	12564874	12565001	665	+	.	ID="RND-6_FAMILY-577";Tend="1003";Tstart="864";shortTE="F";uid="4d9294ec-7b40-44d8-9807-2c6d775f26b1"
CM022876.1	RepeatMasker	DNA/TcMar-Tc1	25068317	25068789	3532	+	.	ID="RND-1_FAMILY-54";Tend="1380";Tstart="909";shortTE="F";uid="28f87820-f295-4590-b723-47181df6c620"
CM022876.1	RepeatMasker	Unknown	15560619	15561006	2706	+	.	ID="RND-1_FAMILY-793";Tend="1628";Tstart="1209";shortTE="F";uid="44b445a6-157c-4b25-8728-d914428481e1"
CM022876.1	RepeatMasker	Unknown	31432865	31433084	946	+	.	ID="RND-1_FAMILY-422";Tend="1190";Tstart="966";shortTE="F";uid="51933c2f-e8fd-4db3-90e0-3bb71e0aa59b"
CM022876.1	RepeatMasker	Unknown	20434723	20434880	1233	+	.	ID="RND-1_FAMILY-497";Tend="1557";Tstart="1404";shortTE="F";uid="4963719b-a0f9-4174-9b6d-69ca7cbc19db"
CM022876.1	RepeatMasker	LINE/RTE-BovB	39189210	39189507	1412	+	.	ID="RND-6_FAMILY-380";Tend="1198";Tstart="894";shortTE="F";uid="ff7217a1-2077-4c7a-bb5a-3c360a2688b2"
CM022876.1	RepeatMasker	LINE/I-Jockey	14697911	14698174	432	+	.	ID="RND-6_FAMILY-14566";Tend="1134";Tstart="875";shortTE="F";uid="74954447-d288-430c-aa7a-488d0b343dc8"
CM022876.1	RepeatMasker	Unknown	8359992	8360094	582	+	.	ID="RND-6_FAMILY-8473";Tend="489";Tstart="387";shortTE="F";uid="6b9f3208-99a3-4c61-957b-9035c53ba82b"
CM022876.1	RepeatMasker	LINE/CR1	24326274	24326500	1966	+	.	ID="RND-6_FAMILY-2215";Tend="1360";Tstart="1133";shortTE="F";uid="2302b45b-7ce6-4755-89ed-78c9b14a62c6"
CM022876.1	RepeatMasker	Unknown	40232701	40232885	1115	+	.	ID="RND-2_FAMILY-22";Tend="1137";Tstart="956";shortTE="F";uid="60075bd3-07ed-4529-9420-3ee061c2d8ca"
CM022876.1	RepeatMasker	Unknown	14627757	14628039	700	+	.	ID="RND-6_FAMILY-1696";Tend="2225";Tstart="1996";shortTE="F";uid="4302b491-6f57-401d-acc6-c4a63f3a62cb"
CM022876.1	RepeatMasker	LINE/Penelope	10125530	10125672	400	+	.	ID="RND-1_FAMILY-172";Tend="1518";Tstart="1378";shortTE="F";uid="3f1dfe27-6a16-4d84-aa5e-666a98933ab6"
CM022876.1	RepeatMasker	Unknown	31523826	31524006	820	+	.	ID="RND-3_FAMILY-37";Tend="1147";Tstart="957";shortTE="F";uid="777bfc31-b8a2-4fe9-a727-dfcbc8be6dbe"
CM022876.1	RepeatMasker	RC/Helitron	19058097	19058462	2560	+	.	ID="RND-1_FAMILY-31";Tend="1334";Tstart="931";shortTE="F";uid="2934eacd-cac4-4199-8381-49727b3d70b3"
CM022876.1	RepeatMasker	DNA/CMC-Chapaev-3	41085275	41085430	552	+	.	ID="RND-6_FAMILY-672";Tend="1230";Tstart="1083";shortTE="F";uid="6075b36c-cbfc-4e09-8da5-50f3331fefaa"
CM022876.1	RepeatMasker	Unknown	30797916	30798137	559	+	.	ID="RND-6_FAMILY-2878";Tend="1183";Tstart="1000";shortTE="F";uid="c94bf638-369c-45c8-8286-4d3163863d71"
CM022876.1	RepeatMasker	Unknown	17384983	17385301	1444	+	.	ID="RND-6_FAMILY-758";Tend="567";Tstart="204";shortTE="F";uid="8b691bc7-8fb8-4972-abcf-8ac655940ee3"
CM022876.1	RepeatMasker	Unknown	16751518	16751777	1644	+	.	ID="RND-6_FAMILY-1688";Tend="1542";Tstart="1261";shortTE="F";uid="b85f83e5-70f4-4657-93bf-3000cda0defa"
CM022876.1	RepeatMasker	LINE/I-Jockey	17562299	17562742	694	+	.	ID="RND-5_FAMILY-1271";TEgroup="ctg_3%7CRND-5_FAMILY-1271%7C2";Tend="1335";Tstart="972";shortTE="T";uid="e3eecd9c-ad77-462c-b09c-8f5663c6803a"
CM022876.1	RepeatMasker	DNA/hAT-Blackjack	9044807	9045294	3383	+	.	ID="RND-1_FAMILY-576";Tend="1522";Tstart="955";shortTE="F";uid="055782a3-c2e9-43b2-acf1-f417420a6163"
CM022876.1	RepeatMasker	Unknown	20283204	20283486	1676	+	.	ID="RND-3_FAMILY-254";Tend="1211";Tstart="925";shortTE="F";uid="fe3476f7-4676-40f2-9624-ac1703c4ac77"
CM022876.1	RepeatMasker	Satellite	8096698	8096958	1455	+	.	ID="RND-5_FAMILY-399";Tend="1526";Tstart="1225";shortTE="F";uid="08ce2712-88e1-45de-8e79-a5406d17dd68"
CM022876.1	RepeatMasker	DNA/hAT-Tip100	12406715	12407267	4160	+	.	ID="RND-1_FAMILY-543";Tend="1409";Tstart="855";shortTE="F";uid="65d41eb5-a380-416d-b1e6-c11485060321"
CM022876.1	RepeatMasker	Unknown	37436800	37436952	500	+	.	ID="RND-1_FAMILY-292";Tend="1154";Tstart="974";shortTE="F";uid="c5dcdff2-e22b-4160-a4b3-d964420c5216"
CM022876.1	RepeatMasker	Unknown	37584200	37584462	1435	+	.	ID="RND-5_FAMILY-502";Tend="1410";Tstart="1152";shortTE="F";uid="8537b3c2-021c-49b7-91eb-c2870715fba5"
CM022876.1	RepeatMasker	Unknown	11834906	11835054	494	+	.	ID="RND-5_FAMILY-2732";Tend="1401";Tstart="1269";shortTE="F";uid="273085d7-7cd9-4a35-92b4-c2d03623072d"
CM022876.1	RepeatMasker	DNA/MULE-MuDR	20359711	20359897	1471	+	.	ID="RND-1_FAMILY-161";Tend="1125";Tstart="935";shortTE="F";uid="10a93527-e4fa-4934-bf1b-edea0d39786d"
CM022876.1	RepeatMasker	Unknown	32929441	32929750	2056	+	.	ID="RND-6_FAMILY-92";Tend="1518";Tstart="1207";shortTE="F";uid="aaf9c9c8-a69e-457a-8a6c-0f65d5834cc7"
CM022876.1	RepeatMasker	DNA/TcMar-Tc1	20105074	20105742	4237	+	.	ID="RND-1_FAMILY-32";Tend="1805";Tstart="1121";shortTE="F";uid="0ea75d67-9920-47fc-8d1f-7e18f19aa9dc"
CM022876.1	RepeatMasker	Unknown	23884369	23884484	535	+	.	ID="RND-6_FAMILY-370";Tend="986";Tstart="857";shortTE="F";uid="8d441c29-66ab-4add-b565-00e24cec1908"
CM022876.1	RepeatMasker	Satellite	104596	104900	2308	+	.	ID="RND-6_FAMILY-46";Tend="1285";Tstart="916";shortTE="F";uid="d8d3ed0f-dc99-4971-a75c-2543914bf9e1"
CM022876.1	RepeatMasker	Unknown	24821692	24821974	1635	+	.	ID="RND-1_FAMILY-11";Tend="938";Tstart="630";shortTE="F";uid="af8c206d-e8f4-45dc-95b2-a65584c6c747"
CM022876.1	RepeatMasker	RC/Helitron	26450436	26450687	1498	+	.	ID="RND-1_FAMILY-95";Tend="1784";Tstart="1533";shortTE="F";uid="ff8f68d4-5d45-4de6-bc81-294a9dddcb2a"
CM022876.1	RepeatMasker	SINE/5S	15277026	15277181	817	+	.	ID="RND-6_FAMILY-1021";Tend="1265";Tstart="1025";shortTE="F";uid="ec372a4c-2802-46fd-86cd-389dfd4f731d"
CM022876.1	RepeatMasker	Unknown	24300349	24300572	1447	+	.	ID="RND-4_FAMILY-859";Tend="1150";Tstart="927";shortTE="F";uid="0efd1252-d26a-4f63-8a1e-5b566b96981e"
CM022876.1	RepeatMasker	DNA/hAT-Tip100	28699255	28699396	988	+	.	ID="RND-1_FAMILY-585";Tend="986";Tstart="841";shortTE="F";uid="82fd7e6f-2614-4153-9ae8-4974368893c4"
CM022876.1	RepeatMasker	DNA/hAT-Tip100	9612191	9612319	524	+	.	ID="RND-5_FAMILY-97";Tend="841";Tstart="724";shortTE="F";uid="d7818cb4-7b31-475a-9ea4-0d90b6729d93"
CM022876.1	RepeatMasker	LINE/RTE-BovB	6038084	6038407	2050	+	.	ID="RND-1_FAMILY-30";Tend="1121";Tstart="801";shortTE="F";uid="273aef4d-0a43-4d2f-bb86-d218a41d87e0"
CM022876.1	RepeatMasker	DNA/TcMar-Tc1	38228351	38228455	715	+	.	ID="RND-1_FAMILY-114";Tend="739";Tstart="629";shortTE="F";uid="414d0efa-655d-49e1-902f-1514e9916a3d"
CM022876.1	RepeatMasker	Unknown	15266370	15267364	4951	+	.	ID="RND-1_FAMILY-549";TEgroup="ctg_3%7CRND-1_FAMILY-549%7C3";Tend="1384";Tstart="530";shortTE="F";uid="df9049f8-151d-4740-ae12-e987df00fc0e"
CM022876.1	RepeatMasker	LINE/R1-LOA	37776805	37777036	1046	+	.	ID="RND-6_FAMILY-3612";Tend="3175";Tstart="2920";shortTE="F";uid="e636fa71-c2a6-481d-83b6-61c46a9afdb0"
CM022876.1	RepeatMasker	LINE/RTE-X	16541108	16541312	1428	+	.	ID="RND-6_FAMILY-4949";Tend="2477";Tstart="2273";shortTE="F";uid="e4f26a67-7d7f-47ac-a209-5f9a9a1f4b23"
CM022876.1	RepeatMasker	Unknown	34013848	34014725	5704	+	.	ID="RND-1_FAMILY-665";Tend="1685";Tstart="840";shortTE="F";uid="86e888a0-d02f-4147-b7eb-9af6ba924e6c"
CM022876.1	RepeatMasker	DNA/TcMar-Tc1	34411556	34412415	6094	+	.	ID="rnd-5_family-1306";Tend="1826";Tstart="997";shortTE="F";uid="e123aa5c-f0f8-40b2-a473-a6cd75c3b89d"
CM022876.1	RepeatMasker	LTR/Gypsy	519623	520129	1843	+	.	ID="RND-6_FAMILY-551";Tend="2981";Tstart="2373";shortTE="F";uid="bc36b681-b42e-49f6-bbee-b2c18f41c6e8"
CM022876.1	RepeatMasker	DNA/hAT-Tip100	39959582	39960021	2933	+	.	ID="RND-1_FAMILY-785";Tend="1480";Tstart="1075";shortTE="F";uid="be37001e-7444-4bcb-99bb-94051b15510a"
CM022876.1	RepeatMasker	Unknown	27061336	27061734	544	+	.	ID="RND-1_FAMILY-11";Tend="1276";Tstart="731";shortTE="F";uid="df0e547c-d8fc-48e9-a896-a80ade677782"
CM022876.1	RepeatMasker	DNA/TcMar-Tc1	26907206	26907326	847	+	.	ID="RND-4_FAMILY-2262";Tend="1279";Tstart="1153";shortTE="F";uid="6747ec63-cc18-42f2-94ca-deaab54b26dd"
CM022876.1	RepeatMasker	DNA/hAT-Tip100	16820503	16820940	3064	+	.	ID="RND-1_FAMILY-209";Tend="1365";Tstart="878";shortTE="F";uid="4488dbba-24d5-4a15-a016-ec40c5ba682b"
CM022876.1	RepeatMasker	LINE/RTE-BovB	35158053	35158178	648	+	.	ID="RND-5_FAMILY-1885";Tend="1206";Tstart="1073";shortTE="F";uid="ad0c772b-fea2-4541-8294-59dc0e1e40c8"
CM022876.1	RepeatMasker	Unknown	25243172	25243291	893	+	.	ID="RND-1_FAMILY-101";Tend="961";Tstart="828";shortTE="F";uid="1efcea9b-a443-4be4-9e32-35589a14b0ee"
CM022876.1	RepeatMasker	SINE/tRNA-RTE	22534795	22535008	1461	+	.	ID="RND-6_FAMILY-11569";Tend="1179";Tstart="944";shortTE="F";uid="08548b1b-9239-468c-aac3-41d4b6e26c5d"
CM022876.1	RepeatMasker	LINE/I-Jockey	24504087	24504215	466	+	.	ID="RND-6_FAMILY-14566";TEgroup="ctg_3%7CRND-6_FAMILY-14566%7C1";Tend="944";Tstart="880";shortTE="T";uid="6c75955d-9415-4d08-bd54-60640b176834"
CM022876.1	RepeatMasker	SINE/MIR	26863362	26863553	1280	+	.	ID="RND-1_FAMILY-44";Tend="1184";Tstart="985";shortTE="F";uid="1419e826-120e-4edd-861b-2c884cc008b0"
CM022876.1	RepeatMasker	Unknown	628751	629532	3058	+	.	ID="RND-5_FAMILY-698";Tend="1444";Tstart="778";shortTE="F";uid="72536758-07b5-48a6-86f4-ca86189bc0dd"
CM022876.1	RepeatMasker	Unknown	23180297	23180589	842	+	.	ID="RND-5_FAMILY-88";Tend="1581";Tstart="1188";shortTE="F";uid="666e3777-2ef1-4ff0-a9a8-5a6106356016"
CM022876.1	RepeatMasker	Unknown	7186885	7187506	4570	+	.	ID="RND-6_FAMILY-3656";Tend="1556";Tstart="923";shortTE="F";uid="839ebaf0-4e3c-47e5-81ee-5b57bab8f65d"
CM022876.1	RepeatMasker	DNA/hAT	4184449	4185216	5544	+	.	ID="RND-1_FAMILY-436";Tend="1635";Tstart="848";shortTE="F";uid="cff12b73-a03f-49ac-a6c3-782eebb1436e"
CM022876.1	RepeatMasker	RC/Helitron	22504053	22504569	1611	+	.	ID="RND-6_FAMILY-2083";Tend="1539";Tstart="983";shortTE="F";uid="25ac087c-c536-4638-bc48-7454d9debdd7"
CM022876.1	RepeatMasker	RC/Helitron	7560560	7560766	1552	+	.	ID="RND-6_FAMILY-7275";Tend="1628";Tstart="1289";shortTE="F";uid="26f4022b-668d-40c0-9a5e-05725cd79fb8"
CM022876.1	RepeatMasker	Satellite	25570608	25570910	2325	+	.	ID="RND-6_FAMILY-46";Tend="1231";Tstart="925";shortTE="F";uid="9d66bad8-b7fc-4ed1-8a0e-335ca0ffbb0c"
CM022876.1	RepeatMasker	DNA/hAT-hATx	13663452	13663831	2921	+	.	ID="RND-1_FAMILY-405";Tend="1760";Tstart="1381";shortTE="F";uid="f27afb49-efa6-41f7-a176-941cc5cea577"
CM022876.1	RepeatMasker	Unknown	24370264	24370627	2545	+	.	ID="RND-1_FAMILY-86";Tend="1201";Tstart="838";shortTE="F";uid="51686ac8-9c57-47be-b272-68555cbdd856"
CM022876.1	RepeatMasker	Unknown	4257479	4257738	1805	+	.	ID="RND-1_FAMILY-581";Tend="1297";Tstart="1045";shortTE="F";uid="11830585-3e0d-4845-b377-3cb9808046e9"
CM022876.1	RepeatMasker	LINE/Penelope	35968122	35968256	882	+	.	ID="RND-5_FAMILY-178";Tend="1536";Tstart="1400";shortTE="F";uid="efce18c6-25fd-4b31-b3b0-bfcb419b61f1"
CM022876.1	RepeatMasker	DNA/hAT-Tip100	16524945	16525096	451	+	.	ID="RND-1_FAMILY-566";TEgroup="ctg_3%7CRND-1_FAMILY-566%7C1";Tend="1354";Tstart="1293";shortTE="T";uid="db237239-14a8-4cf3-a700-e80553ae98f7"
CM022876.1	RepeatMasker	LTR/Gypsy	11423489	11423614	431	+	.	ID="RND-6_FAMILY-2949";Tend="934";Tstart="803";shortTE="F";uid="ca2c963e-9992-4b33-b120-8503a9557bc7"
CM022876.1	RepeatMasker	DNA/hAT-Charlie	9242321	9242588	1841	+	.	ID="RND-2_FAMILY-110";Tend="1211";Tstart="937";shortTE="F";uid="c97b1c60-2e86-485c-ae1c-bf7404162f7a"
CM022876.1	RepeatMasker	Unknown	25342790	25343127	2241	+	.	ID="RND-1_FAMILY-606";Tend="1277";Tstart="932";shortTE="F";uid="9e7fcdfd-21f5-4991-9d9e-b3c0ac98f522"
CM022876.1	RepeatMasker	LINE/RTE-BovB	16883411	16883596	788	+	.	ID="RND-1_FAMILY-75";Tend="1750";Tstart="1598";shortTE="F";uid="698001a8-21b5-41b8-8ccd-0a4de77b1b38"
CM022876.1	RepeatMasker	DNA/hAT	8922426	8922793	2542	+	.	ID="RND-1_FAMILY-436";Tend="1626";Tstart="1234";shortTE="F";uid="d8298ce6-6617-493f-a061-31bb9879d68e"
CM022876.1	RepeatMasker	LINE/L2	12816141	12817713	10638	+	.	ID="RND-1_FAMILY-484";Tend="2084";Tstart="548";shortTE="F";uid="d9527e0a-d49a-4d1a-9c3d-8a272ba4fcbe"
CM022876.1	RepeatMasker	Unknown	12438299	12438555	2004	+	.	ID="RND-6_FAMILY-7290";Tend="1163";Tstart="896";shortTE="F";uid="6d122e80-93d6-423b-bd82-492743bd0497"
CM022876.1	RepeatMasker	LINE/L2	35495671	35496027	1002	+	.	ID="RND-1_FAMILY-484";Tend="2269";Tstart="1941";shortTE="F";uid="00e32336-d5ce-4ff7-b78c-78e73180dc90"
CM022876.1	RepeatMasker	RC/Helitron	17467324	17467459	727	+	.	ID="RND-4_FAMILY-77";Tend="855";Tstart="723";shortTE="F";uid="1bf1f082-f334-4d51-bdb3-6e98d41b802b"
CM022876.1	RepeatMasker	RC/Helitron	9011425	9011760	2090	+	.	ID="RND-4_FAMILY-2756";Tend="1315";Tstart="970";shortTE="F";uid="db062084-3c65-495e-ad60-17543697f0bf"
CM022876.1	RepeatMasker	Unknown	22445296	22445450	1016	+	.	ID="RND-6_FAMILY-4999";Tend="1159";Tstart="1003";shortTE="F";uid="4f863d06-6a9a-46af-ab28-a5ebb6092115"
CM022876.1	RepeatMasker	Unknown	26894244	26894358	774	+	.	ID="RND-1_FAMILY-137";Tend="1088";Tstart="975";shortTE="F";uid="d24a5036-ac4c-410f-b054-5585f0176fbc"
CM022876.1	RepeatMasker	Unknown	14505567	14505681	774	+	.	ID="RND-6_FAMILY-3656";Tend="1031";Tstart="923";shortTE="F";uid="adef3dcf-0eb4-454c-8953-41d0205d2db7"
CM022876.1	RepeatMasker	Unknown	22463930	22466178	17753	+	.	ID="RND-6_FAMILY-1699";Tend="2407";Tstart="217";shortTE="F";uid="139ee1f4-0b9e-4a45-b0bb-bffbf2ee7a65"
CM022876.1	RepeatMasker	LINE/RTE-BovB	36931780	36932097	1271	+	.	ID="RND-1_FAMILY-75";TEgroup="ctg_3%7CRND-1_FAMILY-75%7C44";Tend="1823";Tstart="1619";shortTE="F";uid="8ffbbd5a-c897-4320-b1ce-de033d3b347b"
CM022876.1	RepeatMasker	Unknown	5733016	5733228	1431	+	.	ID="RND-6_FAMILY-2400";Tend="1345";Tstart="1133";shortTE="F";uid="52b33e61-5abc-40ef-8b88-7541630b7046"
CM022876.1	RepeatMasker	Unknown	10050930	10051143	1358	+	.	ID="RND-6_FAMILY-713";Tend="945";Tstart="727";shortTE="F";uid="09fadc8a-5a44-4a38-809f-eab6723e557e"
CM022876.1	RepeatMasker	Satellite	2946960	2947232	2086	+	.	ID="RND-6_FAMILY-577";Tend="1322";Tstart="1036";shortTE="F";uid="1361bf02-4ed8-40d6-a2d9-44d36cfae09f"
CM022876.1	RepeatMasker	SINE/5S	27313480	27313806	1668	+	.	ID="RND-5_FAMILY-566";Tend="1163";Tstart="841";shortTE="F";uid="5d34c5a7-a8fe-494d-9fad-9e37270a9534"
CM022876.1	RepeatMasker	Unknown	29587548	29587706	1341	+	.	ID="RND-1_FAMILY-654";Tend="1152";Tstart="992";shortTE="F";uid="75501169-4f1a-4676-a6e1-8f64896bb190"
CM022876.1	RepeatMasker	Unknown	31155825	31155943	410	+	.	ID="RND-6_FAMILY-6755";Tend="1228";Tstart="1113";shortTE="F";uid="fe83c377-3c06-4ddf-a349-5423756c55d8"
CM022876.1	RepeatMasker	Unknown	5066773	5067971	5409	+	.	ID="RND-1_FAMILY-325";TEgroup="ctg_3%7CRND-1_FAMILY-325%7C2";Tend="1750";Tstart="823";shortTE="F";uid="1317845e-9345-4cd9-b3cc-3f833bab9502"
CM022876.1	RepeatMasker	Unknown	828929	829142	1660	+	.	ID="RND-6_FAMILY-4235";Tend="775";Tstart="562";shortTE="F";uid="2861f22a-ce9f-4fd3-9f48-ee39ea2b894b"
CM022876.1	RepeatMasker	LINE/I	34164680	34165113	1865	+	.	ID="RND-6_FAMILY-5111";Tend="1142";Tstart="681";shortTE="F";uid="59bf7c5f-6456-4884-a432-9683aabbbc5c"
CM022876.1	RepeatMasker	LINE/I	31273471	31273980	2177	+	.	ID="RND-5_FAMILY-991";Tend="1480";Tstart="893";shortTE="F";uid="8818a1f2-df0f-4885-90cc-4274ae0ab36d"
CM022876.1	RepeatMasker	SINE/MIR	23252310	23252503	966	+	.	ID="RND-1_FAMILY-44";Tend="1184";Tstart="976";shortTE="F";uid="bece84d6-74f1-444f-8247-ba47cc731f22"
CM022876.1	RepeatMasker	Satellite	6586848	6587088	1554	+	.	ID="RND-6_FAMILY-46";Tend="1215";Tstart="925";shortTE="F";uid="dc2137d6-f328-4ed7-89d3-549002057dd4"
CM022876.1	RepeatMasker	LINE/CRE	34188060	34188447	434	+	.	ID="RND-5_FAMILY-6855";TEgroup="ctg_3%7CRND-5_FAMILY-6855%7C1";Tend="1150";Tstart="837";shortTE="T";uid="0bf54264-3985-485c-83ae-28a1de9b93da"
CM022876.1	RepeatMasker	Unknown	12555588	12555698	665	+	.	ID="RND-4_FAMILY-30";Tend="1286";Tstart="1178";shortTE="F";uid="c5603ee1-d7b8-48bb-acd6-c80c6f17233a"
CM022876.1	RepeatMasker	LINE/RTE-BovB	16788523	16788698	697	+	.	ID="RND-6_FAMILY-380";TEgroup="ctg_3%7CRND-6_FAMILY-380%7C53";Tend="1198";Tstart="1104";shortTE="T";uid="b4cdcfa0-d71a-4e3a-bff9-6045fcf7c2e2"
CM022876.1	RepeatMasker	DNA/TcMar-Tc1	17866005	17866489	3102	+	.	ID="rnd-5_family-2403";Tend="1855";Tstart="1460";shortTE="F";uid="1a4a321d-8e8f-48f1-8123-6a2f27251f32"
CM022876.1	RepeatMasker	LINE/RTE-RTE	18548908	18549089	460	+	.	ID="RND-6_FAMILY-4503";Tend="1409";Tstart="1291";shortTE="F";uid="b38362c7-e2b0-4bf4-afd7-196edfaf9f30"
CM022876.1	RepeatMasker	Unknown	9430701	9430854	532	+	.	ID="RND-3_FAMILY-183";TEgroup="ctg_3%7CRND-3_FAMILY-183%7C12";Tend="857";Tstart="766";shortTE="T";uid="0264ef68-75b8-4022-a9f9-89664d3a042d"
CM022876.1	RepeatMasker	DNA/hAT-Tip100	24912249	24912381	1018	+	.	ID="RND-1_FAMILY-217";Tend="979";Tstart="845";shortTE="F";uid="e93561c4-778e-4dbe-af8e-5c034cdcc819"
CM022876.1	RepeatMasker	Unknown	28588901	28589367	3200	+	.	ID="RND-1_FAMILY-89";Tend="1614";Tstart="1139";shortTE="F";uid="afd8f7de-a0f2-4263-bbaa-b7b16e908db8"
CM022876.1	RepeatMasker	Unknown	22753237	22753379	678	+	.	ID="RND-4_FAMILY-560";Tend="1110";Tstart="974";shortTE="F";uid="ac0f52e4-7a21-4b7c-abab-9eaf840ffcdf"
CM022876.1	RepeatMasker	RC/Helitron	19207219	19207354	1223	+	.	ID="RND-5_FAMILY-688";Tend="1357";Tstart="1222";shortTE="F";uid="a9576384-9540-470e-b39b-fb393701dedc"
CM022876.1	RepeatMasker	DNA/hAT-Tip100	38186051	38186525	3327	+	.	ID="RND-1_FAMILY-209";Tend="1365";Tstart="877";shortTE="F";uid="538569e8-a267-4d95-a59a-eba4ecd1972d"
CM022876.1	RepeatMasker	DNA/hAT-Tip100	35683003	35683246	1017	+	.	ID="RND-5_FAMILY-697";Tend="1119";Tstart="871";shortTE="F";uid="9f642cb7-e73a-43e9-b342-2e5852a23886"
CM022876.1	RepeatMasker	Unknown	41555876	41555994	897	+	.	ID="RND-4_FAMILY-132";Tend="1527";Tstart="1409";shortTE="F";uid="a6335d82-e68c-4f16-a142-be2027f7525c"
CM022876.1	RepeatMasker	DNA/hAT-Tip100	33193578	33193955	2620	+	.	ID="RND-6_FAMILY-3329";Tend="1236";Tstart="822";shortTE="F";uid="d0ac259c-79fc-49e4-bb6a-6f169e5b23c7"
CM022876.1	RepeatMasker	Unknown	21330868	21330969	767	+	.	ID="RND-6_FAMILY-167";Tend="1087";Tstart="983";shortTE="F";uid="5f87ce20-1bd7-444d-af58-f2acdfe6924d"
CM022876.1	RepeatMasker	Unknown	14904357	14904514	402	+	.	ID="RND-5_FAMILY-2473";Tend="951";Tstart="796";shortTE="F";uid="d5baba2b-80c1-4604-b8c5-667f4b1f589f"
CM022876.1	RepeatMasker	Unknown	33570143	33570318	465	+	.	ID="RND-4_FAMILY-132";Tend="1524";Tstart="1311";shortTE="F";uid="9ba07e23-937d-4a17-9441-fa03d726494f"
CM022876.1	RepeatMasker	Unknown	8722180	8722378	701	+	.	ID="RND-1_FAMILY-336";Tend="1169";Tstart="966";shortTE="F";uid="aac2d469-11b2-4f9e-b291-5f17e7677984"
CM022876.1	RepeatMasker	LTR/Gypsy	16447571	16448123	510	+	.	ID="GYPSY-1_PXU-I";Tend="1819";Tstart="1602";shortTE="F";uid="aa9f2477-2689-499b-a7aa-5a5b15e477f8"
CM022876.1	RepeatMasker	Unknown	19024229	19024470	1806	+	.	ID="RND-1_FAMILY-223";Tend="1287";Tstart="1048";shortTE="F";uid="8ecee98a-16bd-437f-a70b-94ac6f72d951"
CM022876.1	RepeatMasker	Unknown	29360391	29360765	2354	+	.	ID="RND-4_FAMILY-132";Tend="1515";Tstart="1135";shortTE="F";uid="10f0a0e0-8c2e-47b3-bcfd-97259d1980b8"
CM022876.1	RepeatMasker	RC/Helitron	25349752	25349874	1050	+	.	ID="RND-1_FAMILY-35";Tend="1572";Tstart="1450";shortTE="F";uid="c3c1d756-5268-4ec6-8baa-5cfafdaca845"
CM022876.1	RepeatMasker	RC/Helitron	7603540	7604005	2927	+	.	ID="RND-6_FAMILY-4124";Tend="1760";Tstart="1248";shortTE="F";uid="ec42df0d-7b52-445c-b455-054f8d30cb61"
CM022876.1	RepeatMasker	Unknown	774743	775001	2193	+	.	ID="RND-5_FAMILY-296";Tend="1767";Tstart="1511";shortTE="F";uid="44c12683-9abb-4865-99c7-087a18e1ee3e"
CM022876.1	RepeatMasker	LINE/L2	33881604	33881774	1015	+	.	ID="RND-6_FAMILY-14305";Tend="1796";Tstart="1610";shortTE="F";uid="13b80ef9-b940-4bd9-b0c1-4484b50c9f39"
CM022876.1	RepeatMasker	LINE/RTE-BovB	8774726	8774938	1399	+	.	ID="RND-6_FAMILY-380";Tend="1202";Tstart="1000";shortTE="F";uid="41b2b8a2-5d0f-446b-9aaa-819ec38e137f"
CM022876.1	RepeatMasker	Unknown	40996955	40997080	753	+	.	ID="RND-6_FAMILY-4999";Tend="1470";Tstart="1349";shortTE="F";uid="6b9c2b82-83d6-441b-b989-03f234115e36"
CM022876.1	RepeatMasker	Unknown	18240010	18240236	1236	+	.	ID="RND-6_FAMILY-4999";Tend="1513";Tstart="1295";shortTE="F";uid="277fe9e1-5ce1-4610-9210-490b3b249770"
CM022876.1	RepeatMasker	DNA/TcMar-Tc1	40593361	40593817	3515	+	.	ID="RND-5_FAMILY-701";Tend="1427";Tstart="974";shortTE="F";uid="96323aeb-cfa2-42ef-85e0-5d4e428e5799"
CM022876.1	RepeatMasker	Unknown	9404681	9405046	1178	+	.	ID="RND-6_FAMILY-4075";Tend="1484";Tstart="1118";shortTE="F";uid="3f009472-c2e7-4827-bbcf-6c04798524b0"
CM022876.1	RepeatMasker	RC/Helitron	36353427	36353693	571	+	.	ID="RND-1_FAMILY-913";Tend="2272";Tstart="2100";shortTE="F";uid="1f83e08b-73e3-4ac4-abc4-a8b7e9554ff8"
CM022876.1	RepeatMasker	DNA/hAT-Tip100	21503962	21504131	1385	+	.	ID="RND-6_FAMILY-2368";Tend="1316";Tstart="1146";shortTE="F";uid="66cc60f4-b057-445c-8bec-ec45d3061c2a"
CM022876.1	RepeatMasker	DNA/PIF-Harbinger	4061991	4062231	589	+	.	ID="ISL2EU-7_CFL";Tend="594";Tstart="354";shortTE="F";uid="1b4173d3-172d-4e14-aad5-5dfa609f6047"
CM022876.1	RepeatMasker	LINE/Penelope	436948	437087	1117	+	.	ID="RND-6_FAMILY-1806";Tend="1603";Tstart="1467";shortTE="F";uid="cd63e197-79ff-4acf-a780-cb889b10ab38"
CM022876.1	RepeatMasker	LINE/RTE-BovB	26184078	26184270	1345	+	.	ID="RND-1_FAMILY-75";Tend="1789";Tstart="1603";shortTE="F";uid="1011f3b4-f947-4bcf-999d-8a3fd1242580"
CM022876.1	RepeatMasker	DNA	19450197	19451780	2975	+	.	ID="RND-3_FAMILY-44";Tend="1846";Tstart="350";shortTE="F";uid="283f4e0b-abee-4cf4-9481-224a8409f9ea"
CM022876.1	RepeatMasker	Unknown	1024656	1024807	729	+	.	ID="RND-1_FAMILY-39";Tend="1382";Tstart="1249";shortTE="F";uid="6649a8d0-16ef-4d40-af64-895cdfcaef9d"
CM022876.1	RepeatMasker	Unknown	7609065	7609228	729	+	.	ID="RND-6_FAMILY-8384";Tend="1314";Tstart="1133";shortTE="F";uid="a3e777a6-3e5c-43d8-82ea-f9496a372013"
CM022876.1	RepeatMasker	Unknown	12241128	12241483	721	+	.	ID="RND-1_FAMILY-99";Tend="1290";Tstart="928";shortTE="F";uid="268e37b7-7832-4000-882a-21a6f54c262f"
CM022876.1	RepeatMasker	Unknown	22146560	22146729	523	+	.	ID="RND-6_FAMILY-4632";Tend="2235";Tstart="2065";shortTE="F";uid="1622cc82-0c8d-4d00-b120-80434ea69cdf"
CM022876.1	RepeatMasker	Unknown	24184497	24185668	7843	+	.	ID="RND-5_FAMILY-698";Tend="2106";Tstart="850";shortTE="F";uid="ab9345da-158b-4185-be34-3c64d12aefe7"
CM022876.1	RepeatMasker	Unknown	25243392	25243952	4579	+	.	ID="RND-1_FAMILY-651";Tend="1902";Tstart="1328";shortTE="F";uid="22099926-de54-4a11-a675-1972834727d4"
CM022876.1	RepeatMasker	LTR/Gypsy	41409047	41409479	1786	+	.	ID="RND-6_FAMILY-551";Tend="2858";Tstart="2373";shortTE="F";uid="c8e46c83-06f7-4cac-bb62-d10d8327d312"
CM022876.1	RepeatMasker	Unknown	41148003	41148292	1446	+	.	ID="RND-1_FAMILY-281";Tend="1342";Tstart="989";shortTE="F";uid="4708b202-c975-48d9-a7de-b1a51852d946"
CM022876.1	RepeatMasker	SINE/tRNA-RTE	528674	528944	1241	+	.	ID="RND-4_FAMILY-339";Tend="1148";Tstart="869";shortTE="F";uid="6e7d5f7d-7047-4d30-a83e-2da02fb97edf"
CM022876.1	RepeatMasker	Unknown	7017781	7017943	795	+	.	ID="RND-1_FAMILY-159";Tend="1184";Tstart="966";shortTE="F";uid="31eccbcc-67f4-43a3-8076-329ee25b1f65"
CM022876.1	RepeatMasker	Unknown	21070046	21070254	1323	+	.	ID="RND-4_FAMILY-734";Tend="889";Tstart="702";shortTE="F";uid="fd9c5049-58ce-4cde-95a5-9775f5125f4c"
CM022876.1	RepeatMasker	LINE/CR1	27692962	27693224	1558	+	.	ID="RND-1_FAMILY-382";Tend="1620";Tstart="1338";shortTE="F";uid="135ebbb4-b241-4ca2-b4ef-314120f7dc4e"
CM022876.1	RepeatMasker	DNA/TcMar-Tc1	36445810	36446335	3342	+	.	ID="RND-1_FAMILY-1118";Tend="1476";Tstart="913";shortTE="F";uid="8352f035-3905-4e86-9f75-56f7751779a1"
CM022876.1	RepeatMasker	Satellite	2840851	2841089	1372	+	.	ID="RND-6_FAMILY-46";Tend="1465";Tstart="1214";shortTE="F";uid="4413c698-1732-4d76-834f-4a4f8dd3627e"
CM022876.1	RepeatMasker	DNA/TcMar-Tc1	24514030	24515039	3627	+	.	ID="RND-1_FAMILY-873";TEgroup="ctg_3%7CRND-1_FAMILY-873%7C3";Tend="2442";Tstart="1249";shortTE="F";uid="ebe6aaa1-1f88-4d9d-b37a-bf428697def2"
CM022876.1	RepeatMasker	Unknown	9815708	9815832	438	+	.	ID="RND-6_FAMILY-2400";Tend="1098";Tstart="959";shortTE="F";uid="8386bab2-76c2-4671-905a-3cb43e54fe2e"
CM022876.1	RepeatMasker	RC/Helitron	25734305	25734516	1087	+	.	ID="RND-6_FAMILY-6367";Tend="1207";Tstart="846";shortTE="F";uid="5812be00-79e3-497d-b120-26c6cbcc7e6d"
CM022876.1	RepeatMasker	Unknown	24687320	24687458	879	+	.	ID="RND-1_FAMILY-394";Tend="1217";Tstart="1075";shortTE="F";uid="a73924d0-e39b-4891-b6c4-12b47eedd19e"
CM022876.1	RepeatMasker	Unknown	4030064	4030216	897	+	.	ID="RND-1_FAMILY-66";Tend="1149";Tstart="960";shortTE="F";uid="b1755f85-31a2-4110-8cd5-6dec646e0e77"
CM022876.1	RepeatMasker	RC/Helitron	23105818	23106452	7581	+	.	ID="RND-1_FAMILY-476";Tend="1935";Tstart="905";shortTE="F";uid="8808c493-8244-4bfe-aa5c-f0d3cf1c247f"
CM022876.1	RepeatMasker	Unknown	38273465	38273656	998	+	.	ID="RND-6_FAMILY-3656";Tend="1556";Tstart="1351";shortTE="F";uid="10f17f0e-f26a-44ef-8618-74671bd5d4ad"
CM022876.1	RepeatMasker	Unknown	39012769	39013027	1133	+	.	ID="RND-5_FAMILY-1010";Tend="1418";Tstart="1064";shortTE="F";uid="cdbad896-83f6-4ca3-b5ed-fdc6fc0d3242"
CM022876.1	RepeatMasker	Unknown	39613452	39613677	1724	+	.	ID="RND-1_FAMILY-121";Tend="1630";Tstart="1406";shortTE="F";uid="9ce917ed-e144-4ff6-9b4e-e57b2d944828"
CM022876.1	RepeatMasker	Unknown	40319387	40319858	2938	+	.	ID="RND-6_FAMILY-11719";Tend="1425";Tstart="966";shortTE="F";uid="68917c31-40f5-4665-9ada-747195907140"
CM022876.1	RepeatMasker	DNA/TcMar-Tc1	30547492	30548198	5169	+	.	ID="RND-1_FAMILY-455";Tend="1660";Tstart="930";shortTE="F";uid="aced447f-03d0-4bc9-81a0-d4071009d116"
CM022876.1	RepeatMasker	DNA/hAT-hATx	5737857	5738027	1181	+	.	ID="RND-1_FAMILY-390";Tend="1679";Tstart="1505";shortTE="F";uid="a6c599d3-5256-4579-8efa-ff229d903e59"
CM022876.1	RepeatMasker	DNA/Sola-1	32878657	32878853	866	+	.	ID="RND-6_FAMILY-8412";Tend="1068";Tstart="865";shortTE="F";uid="156c2ce4-54d3-415b-af02-80f3b5791e63"
CM022876.1	RepeatMasker	Unknown	5387248	5387401	455	+	.	ID="RND-1_FAMILY-433";Tend="3043";Tstart="2850";shortTE="F";uid="780c2c4a-61bc-4817-9f90-59a756a26ba1"
CM022876.1	RepeatMasker	DNA/hAT-Tip100	31465989	31466331	2622	+	.	ID="RND-6_FAMILY-220";Tend="1451";Tstart="1101";shortTE="F";uid="ee3effa2-2a39-48ab-86c9-b101a2a858c0"
CM022876.1	RepeatMasker	Unknown	20512355	20512844	2816	+	.	ID="RND-6_FAMILY-3126";Tend="1499";Tstart="1001";shortTE="F";uid="34a2cd00-915f-439e-9fb4-e0bd2aadd0ce"
CM022876.1	RepeatMasker	SINE/tRNA-RTE	9071217	9071454	1593	+	.	ID="RND-1_FAMILY-65";Tend="1132";Tstart="894";shortTE="F";uid="5a53e63e-07a4-4a21-983b-e35139c55989"
CM022876.1	RepeatMasker	Satellite	41698606	41698846	1921	+	.	ID="RND-5_FAMILY-2656";Tend="894";Tstart="637";shortTE="F";uid="c177f4f0-f897-4c0c-bb88-0c63f8711876"
CM022876.1	RepeatMasker	Unknown	41440670	41440920	1711	+	.	ID="RND-6_FAMILY-6836";Tend="1140";Tstart="904";shortTE="F";uid="6e7042ef-340d-46fe-91d2-c587262e9230"
CM022876.1	RepeatMasker	RC/Helitron	32976021	32976136	969	+	.	ID="RND-1_FAMILY-234";Tend="2264";Tstart="2149";shortTE="F";uid="d687111f-4ae1-422a-8316-2de5df210133"
CM022876.1	RepeatMasker	Unknown	4203201	4203444	662	+	.	ID="RND-6_FAMILY-713";Tend="939";Tstart="694";shortTE="F";uid="3e13ba61-7caf-40b6-8fdc-b519c4f97233"
CM022876.1	RepeatMasker	LINE/Dong-R4	3159069	3159549	1405	+	.	ID="RND-6_FAMILY-7169";TEgroup="ctg_3%7CRND-6_FAMILY-7169%7C1";Tend="954";Tstart="741";shortTE="F";uid="c6591200-beb4-4d07-81af-ce58e9345c78"
CM022876.1	RepeatMasker	DNA	366923	367484	3440	+	.	ID="rnd-4_family-966";Tend="961";Tstart="230";shortTE="F";uid="d0a71bcf-7e10-4ef0-9734-757fd7429c5a"
CM022876.1	RepeatMasker	DNA/TcMar-Mariner	12225977	12226112	650	+	.	ID="MARINER-21_AEC";Tend="968";Tstart="833";shortTE="F";uid="7dfb3afc-fa8e-45df-99de-804f4b455d2e"
CM022876.1	RepeatMasker	LINE/RTE-BovB	35596273	35596465	1197	+	.	ID="RND-1_FAMILY-75";Tend="1824";Tstart="1604";shortTE="F";uid="d49f3e8f-882a-4b78-b1d6-74d867c182c3"
CM022876.1	RepeatMasker	Unknown	2040960	2041263	1591	+	.	ID="RND-1_FAMILY-102";Tend="1270";Tstart="967";shortTE="F";uid="ac8ad65c-306a-416f-97d1-131452e1deca"
CM022876.1	RepeatMasker	Unknown	33820760	33821172	2461	+	.	ID="RND-5_FAMILY-502";Tend="1395";Tstart="983";shortTE="F";uid="0df9892c-49c5-4154-88f1-51c08d381014"
CM022876.1	RepeatMasker	Unknown	20735113	20735385	2038	+	.	ID="RND-6_FAMILY-1527";Tend="1183";Tstart="911";shortTE="F";uid="2eea511f-f218-4f93-93eb-a5f3197f3c6b"
CM022876.1	RepeatMasker	DNA/PIF-Harbinger	27391970	27392146	1305	+	.	ID="RND-1_FAMILY-229";Tend="1402";Tstart="1219";shortTE="F";uid="5db0d4bb-a5bc-4bfb-a026-638c79803bf9"
CM022876.1	RepeatMasker	LINE/RTE-BovB	24523686	24523832	898	+	.	ID="RND-1_FAMILY-75";Tend="1830";Tstart="1691";shortTE="F";uid="10bc1399-5d71-43ce-a001-2af4d1e42d4a"
CM022876.1	RepeatMasker	Satellite	23642545	23642705	1387	+	.	ID="RND-6_FAMILY-46";Tend="1193";Tstart="1031";shortTE="F";uid="18451f6e-c10d-4dfe-bd47-fb04868e1565"
CM022876.1	RepeatMasker	Unknown	14961442	14961558	615	+	.	ID="RND-6_FAMILY-1527";Tend="1050";Tstart="911";shortTE="F";uid="e1e9091a-ff04-48b4-920a-b2187cf602dc"
CM022876.1	RepeatMasker	Unknown	41235128	41235451	535	+	.	ID="RND-4_FAMILY-1041";TEgroup="ctg_3%7CRND-4_FAMILY-1041%7C2";Tend="1365";Tstart="1126";shortTE="F";uid="b0fe5525-0268-4425-9c3d-5025a44ea16b"
CM022876.1	RepeatMasker	Unknown	7181489	7182300	3329	+	.	ID="RND-4_FAMILY-132";Tend="1518";Tstart="716";shortTE="F";uid="076d9f3a-ff18-4130-a9cb-852b8e185413"
CM022876.1	RepeatMasker	DNA/Sola-1	30463415	30463690	1119	+	.	ID="RND-6_FAMILY-924";Tend="1440";Tstart="1162";shortTE="F";uid="467e9663-9225-45ca-9c52-aa2e5d347466"
CM022876.1	RepeatMasker	Unknown	37350205	37350566	1263	+	.	ID="RND-1_FAMILY-279";Tend="1159";Tstart="836";shortTE="F";uid="a59ec285-3e3a-4371-9a95-1c5e456d1238"
CM022876.1	RepeatMasker	DNA/PIF-Harbinger	25281918	25282597	4806	+	.	ID="RND-1_FAMILY-229";Tend="1632";Tstart="878";shortTE="F";uid="8e8e2b31-6af7-4ec2-8925-9de0dd331273"
CM022876.1	RepeatMasker	Unknown	35605162	35605476	2104	+	.	ID="RND-1_FAMILY-319";Tend="1112";Tstart="772";shortTE="F";uid="3df6ee45-7d3a-44cb-97b1-37641b5c15ad"
CM022876.1	RepeatMasker	Unknown	4688148	4688251	429	+	.	ID="RND-5_FAMILY-1952";Tend="1279";Tstart="1181";shortTE="F";uid="2ccf0013-932d-483d-8c94-59c99af1335e"
CM022876.1	RepeatMasker	Unknown	28412237	28412369	905	+	.	ID="RND-1_FAMILY-450";Tend="1206";Tstart="1073";shortTE="F";uid="3a2c199f-5364-48fa-8866-47287eadda9d"
CM022876.1	RepeatMasker	DNA/TcMar-Mariner	12467298	12467916	4299	+	.	ID="RND-1_FAMILY-380";Tend="1328";Tstart="580";shortTE="F";uid="5006c3e1-35c6-48ba-b52e-15dd797c72d8"
CM022876.1	RepeatMasker	Unknown	31473920	31474101	628	+	.	ID="RND-1_FAMILY-11";Tend="1197";Tstart="1020";shortTE="F";uid="07c20f78-b1ca-4fa9-81fe-575549d4cd82"
CM022876.1	RepeatMasker	Satellite	38972943	38973077	1011	+	.	ID="RND-6_FAMILY-46";Tend="1393";Tstart="1261";shortTE="F";uid="8969c1c7-e164-4023-82a8-93a5bdaa4668"
CM022876.1	RepeatMasker	Unknown	31354746	31354906	1053	+	.	ID="RND-1_FAMILY-203";Tend="895";Tstart="748";shortTE="F";uid="64fa31f9-3510-4b1e-836e-3d45ca7bdc88"
CM022876.1	RepeatMasker	DNA/hAT-Ac	26995747	26996188	2818	+	.	ID="RND-1_FAMILY-69";Tend="2036";Tstart="1625";shortTE="F";uid="5550510d-b8f6-46b5-9130-de33bd776623"
CM022876.1	RepeatMasker	DNA/hAT-Ac	29492610	29492982	3018	+	.	ID="RND-1_FAMILY-18";Tend="2087";Tstart="1702";shortTE="F";uid="31f887f6-c084-4ca6-9051-db26327eaec0"
CM022876.1	RepeatMasker	Unknown	26214716	26214937	1489	+	.	ID="RND-1_FAMILY-138";Tend="986";Tstart="763";shortTE="F";uid="717dcb95-e920-4650-a05e-e63655bd2e63"
CM022876.1	RepeatMasker	LINE/R1	22467719	22468540	6090	+	.	ID="RND-6_FAMILY-4904";Tend="1654";Tstart="761";shortTE="F";uid="e1631634-91fa-4630-a53c-75bab1328dbd"
CM022876.1	RepeatMasker	LINE/RTE-BovB	41970119	41970278	921	+	.	ID="RND-1_FAMILY-75";Tend="1775";Tstart="1619";shortTE="F";uid="e8596994-72a7-436f-b0b4-1f33b62ae07b"
CM022876.1	RepeatMasker	Unknown	37864922	37865217	466	+	.	ID="RND-6_FAMILY-6615";TEgroup="ctg_3%7CRND-6_FAMILY-6615%7C14";Tend="994";Tstart="854";shortTE="T";uid="9562ab4f-2abf-4ea9-99e0-0e0c5856fd3a"
CM022876.1	RepeatMasker	LINE/RTE-RTE	38034931	38035283	2792	+	.	ID="RND-6_FAMILY-936";Tend="1430";Tstart="1060";shortTE="F";uid="ec8b1db3-7fa9-4fed-af20-cebcd35dc038"
CM022876.1	RepeatMasker	RC/Helitron	11535398	11535505	589	+	.	ID="RND-5_FAMILY-289";Tend="317";Tstart="200";shortTE="F";uid="3776d9b5-e0a6-4193-8044-8517fa7cada8"
CM022876.1	RepeatMasker	Unknown	3171225	3171338	577	+	.	ID="RND-5_FAMILY-2591";Tend="1116";Tstart="1009";shortTE="F";uid="9c0cd349-8f2e-458d-8313-398c7e4902b8"
CM022876.1	RepeatMasker	Unknown	21020749	21020876	605	+	.	ID="RND-1_FAMILY-49";Tend="1103";Tstart="964";shortTE="F";uid="5c093182-f3de-447a-a9c8-e74407a4eb57"
CM022876.1	RepeatMasker	DNA/TcMar-Mariner	2050713	2051081	2219	+	.	ID="rnd-1_family-380";Tend="1038";Tstart="575";shortTE="F";uid="19ffb190-c403-42e9-95c1-c57db7cf9431"
CM022876.1	RepeatMasker	DNA/TcMar-Tc1	5910018	5910785	5575	+	.	ID="rnd-5_family-2403";Tend="2123";Tstart="1144";shortTE="F";uid="edba63e3-3312-4d14-b7bd-0eb9f54f1a15"
CM022876.1	RepeatMasker	Unknown	40448316	40448499	632	+	.	ID="RND-1_FAMILY-67";Tend="1931";Tstart="1717";shortTE="F";uid="11ad4b58-86db-42dd-a9d8-1d9a3a200324"
CM022876.1	RepeatMasker	DNA/hAT-Tip100	27611267	27611746	3129	+	.	ID="RND-6_FAMILY-6216";Tend="1387";Tstart="891";shortTE="F";uid="5239970c-c4a0-466b-a319-2682013e5213"
CM022876.1	RepeatMasker	Unknown	13825843	13826255	2803	+	.	ID="RND-6_FAMILY-1527";Tend="1380";Tstart="940";shortTE="F";uid="99708a4a-2bff-4cdf-8547-d7c0c25697a4"
CM022876.1	RepeatMasker	RC/Helitron	16779185	16779325	532	+	.	ID="RND-4_FAMILY-269";Tend="1129";Tstart="983";shortTE="F";uid="ebee34cf-40aa-4286-b8cb-3228b271e0c9"
CM022876.1	RepeatMasker	Unknown	16846074	16846269	1349	+	.	ID="RND-3_FAMILY-332";Tend="1560";Tstart="1364";shortTE="F";uid="2b096ce9-93af-4997-b3a6-b842b681d7e6"
CM022876.1	RepeatMasker	DNA/TcMar-Tc1	31361759	31361944	1146	+	.	ID="RND-6_FAMILY-1542";Tend="2061";Tstart="1874";shortTE="F";uid="28c41d44-0e15-447f-89e1-2f7a7ca0393b"
CM022876.1	RepeatMasker	Unknown	7294260	7295622	3329	+	.	ID="RND-6_FAMILY-446";TEgroup="ctg_3%7CRND-6_FAMILY-446%7C2";Tend="2214";Tstart="1046";shortTE="F";uid="4400fabe-4fb3-429d-9fa8-bd6cfca6ef08"
CM022876.1	RepeatMasker	DNA/TcMar-Tc1	29397701	29398040	2117	+	.	ID="RND-1_FAMILY-961";Tend="1261";Tstart="877";shortTE="F";uid="41b1bbd4-e79a-49e3-be94-925a3ad324dc"
CM022876.1	RepeatMasker	DNA/CMC-Chapaev-3	12697797	12698242	2769	+	.	ID="RND-6_FAMILY-2378";Tend="1299";Tstart="829";shortTE="F";uid="a9fd41bb-a0ff-4fbd-9db7-3f63d69fc31f"
CM022876.1	RepeatMasker	DNA/hAT-Ac	341214	341745	2189	+	.	ID="RND-6_FAMILY-3740";Tend="793";Tstart="208";shortTE="F";uid="8b301aed-7f76-437a-bbca-be103df394a8"
CM022876.1	RepeatMasker	Unknown	16981982	16983239	7057	+	.	ID="RND-1_FAMILY-474";Tend="1958";Tstart="809";shortTE="F";uid="2a461196-3587-4457-9dbc-07e9b4a96f11"
CM022876.1	RepeatMasker	RC/Helitron	13462485	13462776	2361	+	.	ID="RND-4_FAMILY-269";Tend="1083";Tstart="788";shortTE="F";uid="3ca9ac79-64a9-4aa9-862e-7891c0cbf58a"
CM022876.1	RepeatMasker	Satellite	39584281	39584498	1330	+	.	ID="RND-6_FAMILY-46";Tend="1447";Tstart="1231";shortTE="F";uid="d540dd51-e40c-4475-8c3f-b1282e0aac9d"
CM022876.1	RepeatMasker	Unknown	23440870	23441093	529	+	.	ID="RND-5_FAMILY-16";Tend="1528";Tstart="1326";shortTE="F";uid="e21d5cc2-99d1-4da2-9114-c59b95aad62a"
CM022876.1	RepeatMasker	DNA/hAT-Tip100	38149078	38149375	1242	+	.	ID="RND-3_FAMILY-262";Tend="1117";Tstart="813";shortTE="F";uid="2d53dd32-0a19-403e-aa54-90f0f1f17e68"
CM022876.1	RepeatMasker	Unknown	23840673	23840828	818	+	.	ID="RND-4_FAMILY-132";Tend="1510";Tstart="1363";shortTE="F";uid="254326e8-fbf3-4646-be89-eb544846edea"
CM022876.1	RepeatMasker	RC/Helitron	19439921	19440387	2824	+	.	ID="RND-6_FAMILY-707";Tend="1488";Tstart="1010";shortTE="F";uid="71fad4db-a1ec-4e54-b9fd-bfb0c6637fa8"
CM022876.1	RepeatMasker	RC/Helitron	41741189	41741446	2066	+	.	ID="RND-1_FAMILY-31";Tend="1531";Tstart="1278";shortTE="F";uid="54d27b83-305e-4af6-8d77-8e033bc83e0b"
CM022876.1	RepeatMasker	Unknown	29167414	29167719	1033	+	.	ID="RND-6_FAMILY-3794";Tend="833";Tstart="532";shortTE="F";uid="1263c1e5-2c66-4801-a4e3-fddd39a51669"
CM022876.1	RepeatMasker	RC/Helitron	23182008	23182164	919	+	.	ID="RND-1_FAMILY-170";Tend="654";Tstart="509";shortTE="F";uid="1286256d-163e-4322-94bd-97c47fb0a76c"
CM022876.1	RepeatMasker	Unknown	18537346	18538507	7910	+	.	ID="RND-6_FAMILY-154";Tend="1901";Tstart="780";shortTE="F";uid="f700ca23-6a01-4bdd-8207-4c7419028461"
CM022876.1	RepeatMasker	Unknown	22983847	22984209	2062	+	.	ID="RND-3_FAMILY-332";Tend="1576";Tstart="1202";shortTE="F";uid="02272103-c149-4ed8-ad02-f22239cbab34"
CM022876.1	RepeatMasker	LINE/RTE-BovB	7749414	7749516	611	+	.	ID="RND-1_FAMILY-30";Tend="895";Tstart="800";shortTE="F";uid="7a1a7956-14d9-4698-b2b7-5ec2c01066d5"
CM022876.1	RepeatMasker	RC/Helitron	5953261	5954017	5744	+	.	ID="RND-3_FAMILY-589";Tend="1742";Tstart="985";shortTE="F";uid="e06c0cd0-489e-4542-a8bd-9cd9844dde7e"
CM022876.1	RepeatMasker	Unknown	1908302	1908452	865	+	.	ID="RND-4_FAMILY-4275";Tend="1086";Tstart="938";shortTE="F";uid="c75ddf82-a363-4d35-9ba0-31f646b41430"
CM022876.1	RepeatMasker	Unknown	28542097	28542256	1188	+	.	ID="RND-5_FAMILY-806";Tend="1287";Tstart="1122";shortTE="F";uid="f5b81c36-74af-4a1a-b94c-0bb67fd65e0a"
CM022876.1	RepeatMasker	DNA/TcMar-Tc1	12213237	12213686	3514	+	.	ID="RND-1_FAMILY-226";Tend="1775";Tstart="1329";shortTE="F";uid="a6f64fee-f866-475e-905d-37a7a74352bb"
CM022876.1	RepeatMasker	Unknown	21344196	21344409	857	+	.	ID="RND-5_FAMILY-751";Tend="227";Tstart="50";shortTE="F";uid="4ea08030-9437-4e5d-8b79-b188614a1802"
CM022876.1	RepeatMasker	Unknown	18449333	18449982	2506	+	.	ID="RND-1_FAMILY-67";Tend="2400";Tstart="1868";shortTE="F";uid="2899902a-d390-4cfd-82ce-37c1999f01ea"
CM022876.1	RepeatMasker	DNA/TcMar-Tc1	17455686	17456374	4994	+	.	ID="RND-5_FAMILY-701";Tend="1758";Tstart="991";shortTE="F";uid="a6719fb0-ad5a-4f91-af4f-adf53a3f26c7"
CM022876.1	RepeatMasker	Unknown	28928717	28928981	2113	+	.	ID="RND-6_FAMILY-7290";Tend="1425";Tstart="1161";shortTE="F";uid="dec76c87-8fa0-4ef4-885d-c097077a5f38"
CM022876.1	RepeatMasker	Unknown	18081955	18082262	2307	+	.	ID="RND-1_FAMILY-52";Tend="1510";Tstart="1191";shortTE="F";uid="f312418c-d4fc-496b-845b-1947d2d239a7"
CM022876.1	RepeatMasker	SINE/MIR	6966032	6966146	607	+	.	ID="RND-1_FAMILY-44";Tend="1168";Tstart="1052";shortTE="F";uid="cf022911-e69a-47f3-b983-1be0f7a7f662"
CM022876.1	RepeatMasker	Unknown	1005665	1005881	1118	+	.	ID="RND-6_FAMILY-1126";Tend="1639";Tstart="1405";shortTE="F";uid="b26f4dac-ac6a-4565-90de-354c65ae9ab3"
CM022876.1	RepeatMasker	RC/Helitron	30921321	30921442	428	+	.	ID="RND-4_FAMILY-1";Tend="616";Tstart="482";shortTE="F";uid="705d4a4d-4832-46a5-a7eb-819efcdc7cbe"
CM022876.1	RepeatMasker	SINE/5S	9856739	9857012	2191	+	.	ID="RND-6_FAMILY-4694";Tend="1172";Tstart="900";shortTE="F";uid="7adc3ee9-fcab-4266-9b99-16685e1f693d"
CM022876.1	RepeatMasker	RC/Helitron	10058191	10058442	975	+	.	ID="RND-6_FAMILY-3129";Tend="2704";Tstart="2416";shortTE="F";uid="5c350fad-a6a6-4dfc-936d-730189d233d4"
CM022876.1	RepeatMasker	Unknown	6553552	6553752	854	+	.	ID="RND-1_FAMILY-140";Tend="854";Tstart="654";shortTE="F";uid="03ef6c07-fe0e-476e-8d32-69170199357c"
CM022876.1	RepeatMasker	Unknown	12695708	12696911	2740	+	.	ID="RND-1_FAMILY-203";TEgroup="ctg_3%7CRND-1_FAMILY-203%7C3";Tend="2079";Tstart="735";shortTE="F";uid="c2b8b348-3d67-499b-98ae-90c8603d2909"
CM022876.1	RepeatMasker	Unknown	7568767	7568965	751	+	.	ID="RND-1_FAMILY-336";Tend="1169";Tstart="970";shortTE="F";uid="bc3958d4-89fe-4c95-9888-7f0043be0c25"
CM022876.1	RepeatMasker	Unknown	10070746	10071396	2815	+	.	ID="RND-1_FAMILY-325";Tend="1484";Tstart="848";shortTE="F";uid="2309fe3d-6ab4-403f-8ebe-69c12b72b5b3"
CM022876.1	RepeatMasker	RC/Helitron	25675551	25675840	1989	+	.	ID="RND-6_FAMILY-4711";Tend="1629";Tstart="1331";shortTE="F";uid="6c4e5db9-29ab-4d0f-b72c-b2521ae71b1a"
CM022876.1	RepeatMasker	LINE/R2	32962300	32962404	499	+	.	ID="RND-6_FAMILY-10983";Tend="1027";Tstart="922";shortTE="F";uid="5f5cb051-e18f-4c9b-a924-2e3d1a23f766"
CM022876.1	RepeatMasker	DNA	559797	560515	4243	+	.	ID="RND-4_FAMILY-1031";Tend="923";Tstart="231";shortTE="F";uid="e0ae5e00-414f-4257-a9e0-a400b9f51be3"
CM022876.1	RepeatMasker	Unknown	31327546	31327719	508	+	.	ID="RND-2_FAMILY-238";Tend="1344";Tstart="1172";shortTE="F";uid="69b41643-ad4a-4e17-b831-6f538fab21ff"
CM022876.1	RepeatMasker	Unknown	5573726	5574307	4081	+	.	ID="RND-1_FAMILY-1020";Tend="1592";Tstart="987";shortTE="F";uid="114bc617-63d9-4df2-80db-bcbd5d92df90"
CM022876.1	RepeatMasker	RC/Helitron	6877926	6878134	1846	+	.	ID="RND-4_FAMILY-612";Tend="2361";Tstart="2153";shortTE="F";uid="cc6b7845-c603-471f-a4e4-724a0f001783"
CM022876.1	RepeatMasker	LINE/I-Jockey	32853112	32853618	2440	+	.	ID="RND-6_FAMILY-3093";Tend="2322";Tstart="1871";shortTE="F";uid="4f136a29-b583-413c-a81b-c7ece4b88987"
CM022876.1	RepeatMasker	Unknown	13722954	13723291	731	+	.	ID="RND-4_FAMILY-70";TEgroup="ctg_3%7CRND-4_FAMILY-70%7C14";Tend="1262";Tstart="898";shortTE="T";uid="79fd34a8-0db9-4741-b5aa-f921ede405bf"
CM022876.1	RepeatMasker	RC/Helitron	635816	635933	613	+	.	ID="RND-1_FAMILY-193";Tend="774";Tstart="659";shortTE="F";uid="f73477a0-c4d5-4792-9d0c-bcf171911aad"
CM022876.1	RepeatMasker	LINE/L2	16857057	16857269	1092	+	.	ID="RND-1_FAMILY-904";Tend="1032";Tstart="749";shortTE="F";uid="a3f80012-f0f0-4ceb-bd71-f31160523f3e"
CM022876.1	RepeatMasker	LINE/RTE-BovB	12346081	12346358	1723	+	.	ID="RND-5_FAMILY-1885";Tend="1218";Tstart="909";shortTE="F";uid="0b4eca41-a887-41b1-b0a3-ea0ac7ccd285"
CM022876.1	RepeatMasker	DNA/hAT-Blackjack	732769	733019	1166	+	.	ID="RND-1_FAMILY-603";TEgroup="ctg_3%7CRND-1_FAMILY-603%7C2";Tend="1177";Tstart="984";shortTE="F";uid="881834f1-cf0a-4916-a3b2-c983519f151d"
CM022876.1	RepeatMasker	Unknown	22167376	22167695	2518	+	.	ID="RND-1_FAMILY-558";Tend="1409";Tstart="1090";shortTE="F";uid="b47d4757-a7f9-4c5e-81d2-2247980348e2"
CM022876.1	RepeatMasker	Satellite	13264654	13264874	1403	+	.	ID="RND-6_FAMILY-46";Tend="1478";Tstart="1245";shortTE="F";uid="4faf0597-e51d-470f-a4d7-48e8d8f19a28"
CM022876.1	RepeatMasker	Unknown	4477539	4477835	1268	+	.	ID="RND-6_FAMILY-3033";Tend="2017";Tstart="1739";shortTE="F";uid="ff47596c-7dd5-4a74-bf89-cc6591ace3a8"
CM022876.1	RepeatMasker	Unknown	34834008	34834304	2086	+	.	ID="RND-4_FAMILY-132";Tend="1305";Tstart="1018";shortTE="F";uid="c3a4bd13-faad-4399-874b-09923f8a9ee4"
CM022876.1	RepeatMasker	Unknown	10948278	10948572	1245	+	.	ID="RND-1_FAMILY-11";Tend="1201";Tstart="713";shortTE="F";uid="b8b7e4eb-f168-4eed-bf04-643478e5beaa"
CM022876.1	RepeatMasker	DNA/TcMar-Tc1	9508590	9509570	472	+	.	ID="RND-1_FAMILY-114";TEgroup="ctg_3%7CRND-1_FAMILY-114%7C3";Tend="1738";Tstart="747";shortTE="T";uid="9e61306e-8bb7-49b5-90d9-ae3cb60a9102"
CM022876.1	RepeatMasker	Unknown	23214960	23215149	1119	+	.	ID="RND-1_FAMILY-441";Tend="1328";Tstart="1141";shortTE="F";uid="69279033-ee45-4aa8-9fc5-024bbd50940a"
CM022876.1	RepeatMasker	Unknown	17425657	17425965	1956	+	.	ID="RND-5_FAMILY-811";Tend="1144";Tstart="850";shortTE="F";uid="631aea25-4d08-4bc9-a04c-d114c5ecf62f"
CM022876.1	RepeatMasker	Unknown	8405026	8405168	544	+	.	ID="RND-4_FAMILY-70";Tend="1333";Tstart="1181";shortTE="F";uid="91c8c3f4-8946-40d1-b69e-353dd4ba0fc1"
CM022876.1	RepeatMasker	Unknown	8370637	8370883	795	+	.	ID="RND-6_FAMILY-8294";Tend="378";Tstart="162";shortTE="F";uid="04242050-52cb-4eb3-b415-5507191b1529"
CM022876.1	RepeatMasker	Unknown	12643324	12643516	1568	+	.	ID="RND-5_FAMILY-34";Tend="1123";Tstart="938";shortTE="F";uid="b8c22507-3818-4495-b5b7-d331d2ab251a"
CM022876.1	RepeatMasker	Unknown	17802325	17802454	2236	+	.	ID="RND-5_FAMILY-4504";Tend="1655";Tstart="779";shortTE="F";uid="068ac7dc-8e19-49d0-a7fe-6d2a50acfd5a"
CM022876.1	RepeatMasker	DNA/hAT-Charlie	3642124	3642236	426	+	.	ID="RND-6_FAMILY-2166";Tend="1315";Tstart="1211";shortTE="F";uid="59f886af-7bfc-4288-9faa-507a508c6430"
CM022876.1	RepeatMasker	LINE/L2	36093715	36094094	1064	+	.	ID="RND-5_FAMILY-424";Tend="2434";Tstart="2051";shortTE="F";uid="3995bdb4-4a35-447a-a954-abc415917b15"
CM022876.1	RepeatMasker	DNA/TcMar-Tc1	6170719	6170820	485	+	.	ID="RND-1_FAMILY-360";Tend="992";Tstart="887";shortTE="F";uid="5827df62-a176-438a-818a-38c8b83d9df3"
CM022876.1	RepeatMasker	DNA/hAT-Tip100	24881928	24882363	518	+	.	ID="RND-3_FAMILY-262";TEgroup="ctg_3%7CRND-3_FAMILY-262%7C29";Tend="1120";Tstart="812";shortTE="F";uid="c6f973b5-a7f6-4bc4-a40f-7c7cf87ea41f"
CM022876.1	RepeatMasker	Unknown	24876504	24876622	526	+	.	ID="RND-1_FAMILY-191";Tend="2090";Tstart="1986";shortTE="F";uid="981e61d3-151d-4da2-ad76-8a3a915a6f46"
CM022876.1	RepeatMasker	DNA/TcMar-Tc1	41340455	41340715	1763	+	.	ID="RND-5_FAMILY-1670";Tend="1211";Tstart="960";shortTE="F";uid="0e71d7d7-4d62-4afa-81ee-c0a77635b644"
CM022876.1	RepeatMasker	RC/Helitron	21864897	21865804	5336	+	.	ID="RND-1_FAMILY-389";Tend="1936";Tstart="992";shortTE="F";uid="47c37199-ddb7-4d13-948f-9a308d7fd80c"
CM022876.1	RepeatMasker	LINE/RTE-BovB	35130375	35130588	1409	+	.	ID="RND-6_FAMILY-380";Tend="1193";Tstart="955";shortTE="F";uid="dac65599-7530-4436-94d0-39040966f92a"
CM022876.1	RepeatMasker	Unknown	40639449	40639783	2101	+	.	ID="RND-1_FAMILY-342";Tend="1318";Tstart="975";shortTE="F";uid="20fd57c5-a914-4349-ba42-5d209babf759"
CM022876.1	RepeatMasker	Unknown	25497333	25497523	1056	+	.	ID="RND-1_FAMILY-122";Tend="1143";Tstart="906";shortTE="F";uid="2fb93b51-d144-4fc9-aa50-c1e8b1824114"
CM022876.1	RepeatMasker	Unknown	15661262	15661465	736	+	.	ID="HALYOMORPHA_HALYS-5_FAMILY-2001";Tend="215";Tstart="1";shortTE="F";uid="68bc6803-33ed-4638-a029-5f70c4541ab5"
CM022876.1	RepeatMasker	Unknown	3992708	3992817	459	+	.	ID="RND-5_FAMILY-197";Tend="1011";Tstart="895";shortTE="F";uid="0b68ba5d-3c4e-4905-8bb3-4a1660adc7d7"
CM022876.1	RepeatMasker	Unknown	41282570	41282676	601	+	.	ID="RND-6_FAMILY-1328";Tend="1033";Tstart="923";shortTE="F";uid="489348b3-d1ff-46f4-a229-df87b18b82c4"
CM022876.1	RepeatMasker	Unknown	8913473	8913852	2873	+	.	ID="RND-6_FAMILY-1527";Tend="1305";Tstart="929";shortTE="F";uid="c2259c85-b046-4034-bb48-c3320dd0eada"
CM022876.1	RepeatMasker	RC/Helitron	10452930	10453476	4127	+	.	ID="RND-1_FAMILY-6";Tend="1999";Tstart="1436";shortTE="F";uid="23455b8e-af90-47de-88d7-23dc98362e10"
CM022876.1	RepeatMasker	DNA/CMC-Chapaev-3	27579239	27579436	1176	+	.	ID="RND-6_FAMILY-2378";Tend="1256";Tstart="1059";shortTE="F";uid="5479069d-897d-429e-ab1d-5544e0bf5f36"
CM022876.1	RepeatMasker	RC/Helitron	15736628	15737043	2237	+	.	ID="RND-1_FAMILY-999";Tend="2421";Tstart="1961";shortTE="F";uid="43b581cc-cdff-453b-9d77-c982db978193"
CM022876.1	RepeatMasker	Unknown	35186446	35186641	1561	+	.	ID="RND-1_FAMILY-138";Tend="990";Tstart="794";shortTE="F";uid="fec59eb0-dae3-4325-8770-97e3001b8ac8"
CM022876.1	RepeatMasker	SINE/tRNA-RTE	18435349	18435470	566	+	.	ID="RND-1_FAMILY-87";Tend="1091";Tstart="975";shortTE="F";uid="aea83477-8a06-4266-8e73-357bb6be99f9"
CM022876.1	RepeatMasker	LTR/ERV1	17227712	17227955	1738	+	.	ID="RND-1_FAMILY-174";Tend="1131";Tstart="898";shortTE="F";uid="8bf9b8e8-ad3e-408a-967f-f323bac0cfdf"
CM022876.1	RepeatMasker	Unknown	27607725	27608524	2825	+	.	ID="RND-5_FAMILY-2473";Tend="2023";Tstart="1234";shortTE="F";uid="a3512f5b-2423-4bf0-9b9c-e2d1122f070a"
CM022876.1	RepeatMasker	LINE/L2	19347930	19348128	455	+	.	ID="RND-6_FAMILY-9942";Tend="664";Tstart="467";shortTE="F";uid="0090f3bd-8a56-4090-8fe5-3455c7826540"
CM022876.1	RepeatMasker	Unknown	22712962	22713133	817	+	.	ID="RND-1_FAMILY-137";Tend="1189";Tstart="1026";shortTE="F";uid="4f1dcbc0-ebe1-4b9d-a286-2e5429c579f9"
CM022876.1	RepeatMasker	LINE/RTE-BovB	10692229	10692340	522	+	.	ID="RND-6_FAMILY-380";Tend="987";Tstart="876";shortTE="F";uid="be755c8e-cb10-42bf-99f8-8e490cac10f7"
CM022876.1	RepeatMasker	Unknown	12575360	12575558	982	+	.	ID="RND-6_FAMILY-6755";Tend="1261";Tstart="1071";shortTE="F";uid="3f31958c-f04d-486f-a989-d02dfac0113d"
CM022876.1	RepeatMasker	Unknown	11098018	11098159	461	+	.	ID="RND-5_FAMILY-562";TEgroup="ctg_3%7CRND-5_FAMILY-562%7C1";Tend="952";Tstart="889";shortTE="T";uid="4118b6c6-0d65-44b4-a894-58ffdb3a8027"
CM022876.1	RepeatMasker	Unknown	38017352	38017967	3862	+	.	ID="RND-1_FAMILY-49";Tend="1621";Tstart="948";shortTE="F";uid="8f923723-26cd-4d1f-bf51-f4bbfdf6e404"
CM022876.1	RepeatMasker	Unknown	37918681	37919221	3692	+	.	ID="RND-1_FAMILY-924";Tend="1505";Tstart="920";shortTE="F";uid="5c344e2d-4c9f-44dd-a515-7c38477c260b"
CM022876.1	RepeatMasker	Unknown	12789168	12789473	534	+	.	ID="RND-6_FAMILY-713";TEgroup="ctg_3%7CRND-6_FAMILY-713%7C3";Tend="1007";Tstart="862";shortTE="F";uid="c8692c8c-489c-4ff8-8fd8-d3ed1f83dac7"
CM022876.1	RepeatMasker	DNA/hAT-Tip100	6062539	6062938	2754	+	.	ID="RND-1_FAMILY-412";Tend="1329";Tstart="937";shortTE="F";uid="844944db-5352-48ca-82d4-07b04ec4f6f4"
CM022876.1	RepeatMasker	Unknown	268670	268856	1160	+	.	ID="RND-5_FAMILY-2899";Tend="1141";Tstart="952";shortTE="F";uid="43e601c6-9f7c-4b3d-99da-c5ed8f2e8bd7"
CM022876.1	RepeatMasker	DNA/hAT-Tip100	14479433	14479779	1278	+	.	ID="RND-3_FAMILY-262";Tend="1119";Tstart="813";shortTE="F";uid="ba0504e6-b15c-42bc-808f-1339637c8fcf"
CM022876.1	RepeatMasker	Unknown	40907946	40908162	921	+	.	ID="RND-6_FAMILY-11688";Tend="941";Tstart="791";shortTE="F";uid="0cd57583-d562-42fb-88f5-7b7140514f3a"
CM022876.1	RepeatMasker	Unknown	2909353	2909494	909	+	.	ID="RND-2_FAMILY-238";Tend="2177";Tstart="2043";shortTE="F";uid="6dafb39e-3322-41f3-816a-2bfdf3c19b5f"
CM022876.1	RepeatMasker	Unknown	2968251	2968686	2026	+	.	ID="RND-1_FAMILY-92";Tend="1139";Tstart="723";shortTE="F";uid="e2e2ba03-d8b0-49fd-ab70-2d4ffc223985"
CM022876.1	RepeatMasker	DNA/TcMar-Tc1	23507309	23508261	7102	+	.	ID="RND-6_FAMILY-8143";Tend="1846";Tstart="803";shortTE="F";uid="7ce58ef5-4c37-4b01-9e67-fc2bb2c20718"
CM022876.1	RepeatMasker	Unknown	31570234	31570339	945	+	.	ID="RND-5_FAMILY-698";Tend="1035";Tstart="930";shortTE="F";uid="e29a9d1c-f095-4812-b5bd-019bf9bff9c1"
CM022876.1	RepeatMasker	RC/Helitron	22004336	22004511	931	+	.	ID="RND-1_FAMILY-31";Tend="1530";Tstart="1378";shortTE="F";uid="fa758f7d-5398-4bdb-9f79-e77f5868f489"
CM022876.1	RepeatMasker	Unknown	10338948	10339367	3320	+	.	ID="RND-1_FAMILY-152";Tend="1386";Tstart="967";shortTE="F";uid="61d8651a-bfbf-4c32-a21b-e5da92088af1"
CM022876.1	RepeatMasker	Unknown	5251226	5251370	519	+	.	ID="RND-6_FAMILY-3637";Tend="1209";Tstart="1068";shortTE="F";uid="6196ddf2-2446-485a-ba74-8bc23ad764e5"
CM022876.1	RepeatMasker	Unknown	16174208	16174412	611	+	.	ID="RND-4_FAMILY-1056";Tend="736";Tstart="353";shortTE="F";uid="80ee7e73-2f4f-45c7-9773-c0cc113139e1"
CM022876.1	RepeatMasker	RC/Helitron	16306057	16306522	1020	+	.	ID="RND-1_FAMILY-314";Tend="941";Tstart="556";shortTE="F";uid="7a9a9ab9-71b0-42e7-9f80-ba0b927384e5"
CM022876.1	RepeatMasker	Unknown	17131545	17131678	924	+	.	ID="RND-1_FAMILY-117";Tend="2403";Tstart="2268";shortTE="F";uid="9a8a370e-85d3-4e2b-b368-ce0e0bed5341"
CM022876.1	RepeatMasker	SINE/5S	31679614	31679744	496	+	.	ID="RND-4_FAMILY-2290";Tend="993";Tstart="852";shortTE="F";uid="87148c24-0711-4aec-8923-d5b98e4974a3"
CM022876.1	RepeatMasker	RC/Helitron	11567492	11567600	518	+	.	ID="HELITRON-N7_PXU";Tend="110";Tstart="1";shortTE="F";uid="b8a63fef-6466-4514-83f8-7cfa8088f9d7"
CM022876.1	RepeatMasker	Unknown	7225545	7225755	1783	+	.	ID="RND-1_FAMILY-494";Tend="1111";Tstart="900";shortTE="F";uid="e2bb299d-39a4-4e14-83ba-63d72d357170"
CM022876.1	RepeatMasker	SINE/tRNA-RTE	5628779	5629053	1660	+	.	ID="RND-1_FAMILY-48";Tend="1182";Tstart="887";shortTE="F";uid="f7ce3938-9734-42cc-9638-f71ae37b06b2"
CM022876.1	RepeatMasker	SINE/MIR	19944742	19944852	462	+	.	ID="RND-1_FAMILY-44";Tend="1064";Tstart="939";shortTE="F";uid="f32427f8-fac2-4363-b4a3-6acb302ba9b8"
CM022876.1	RepeatMasker	Unknown	36533343	36533541	1307	+	.	ID="RND-1_FAMILY-28";Tend="859";Tstart="658";shortTE="F";uid="32b7d856-8303-405e-ba8b-92bd50b5fe02"
CM022876.1	RepeatMasker	SINE/tRNA-RTE	38648077	38648241	628	+	.	ID="RND-4_FAMILY-632";Tend="1081";Tstart="926";shortTE="F";uid="e4241f3f-cf50-4a46-b799-8a388e36a9ec"
CM022876.1	RepeatMasker	LINE/RTE-BovB	38011688	38011857	999	+	.	ID="RND-6_FAMILY-380";Tend="1048";Tstart="876";shortTE="F";uid="73fe2140-9187-4240-967b-841f0fdd40a8"
CM022876.1	RepeatMasker	LINE/CR1	12450099	12450283	693	+	.	ID="RND-1_FAMILY-367";Tend="1588";Tstart="1389";shortTE="F";uid="a034777a-507c-4e9a-9d49-fa7b6bd45ceb"
CM022876.1	RepeatMasker	Unknown	20437885	20438043	446	+	.	ID="RND-4_FAMILY-2253";Tend="1050";Tstart="890";shortTE="F";uid="675bba79-67af-4b42-ae1a-3b6bb12374e0"
CM022876.1	RepeatMasker	Unknown	10077782	10077931	864	+	.	ID="RND-6_FAMILY-3656";Tend="1276";Tstart="1075";shortTE="F";uid="b3fcc880-141a-43c7-a0f9-8f5376b4a88a"
CM022876.1	RepeatMasker	Unknown	31658052	31658255	606	+	.	ID="RND-6_FAMILY-11688";Tend="1034";Tstart="794";shortTE="F";uid="a7f1f211-24d8-4669-b7c4-0726c9baa63f"
CM022876.1	RepeatMasker	Unknown	35425006	35425645	817	+	.	ID="RND-1_FAMILY-49";TEgroup="ctg_3%7CRND-1_FAMILY-49%7C39";Tend="1312";Tstart="965";shortTE="F";uid="92f7cba3-1d01-439b-86f4-3b1dcfed14fd"
CM022876.1	RepeatMasker	Unknown	13281749	13282075	1579	+	.	ID="RND-6_FAMILY-6143";Tend="1191";Tstart="866";shortTE="F";uid="09ab83bf-ef41-4701-b805-8ec462705fce"
CM022876.1	RepeatMasker	Unknown	38318941	38319287	836	+	.	ID="RND-4_FAMILY-4275";TEgroup="ctg_3%7CRND-4_FAMILY-4275%7C17";Tend="1087";Tstart="938";shortTE="F";uid="5449ecd5-2d7c-418f-8993-a33d13ba1e4e"
CM022876.1	RepeatMasker	Unknown	24976891	24976992	520	+	.	ID="RND-6_FAMILY-5547";Tend="1292";Tstart="1198";shortTE="F";uid="0a09e70f-bdce-4604-adbd-f0f4be6d9c52"
CM022876.1	RepeatMasker	RC/Helitron	9262033	9262267	1654	+	.	ID="RND-6_FAMILY-317";Tend="1167";Tstart="935";shortTE="F";uid="c43e6f67-c549-4a44-8624-7addd3b74b0b"
CM022876.1	RepeatMasker	DNA/hAT-Blackjack	20705736	20705862	672	+	.	ID="RND-1_FAMILY-493";Tend="1116";Tstart="962";shortTE="F";uid="91803b9b-6525-48da-bd62-77b0a860f8dc"
CM022876.1	RepeatMasker	RC/Helitron	28639770	28640291	2757	+	.	ID="RND-6_FAMILY-20544";Tend="1376";Tstart="846";shortTE="F";uid="52c89714-9fe7-4e2f-a58f-7da1c5ae8a4b"
CM022876.1	RepeatMasker	Satellite	2247996	2248159	1097	+	.	ID="RND-3_FAMILY-672";Tend="1095";Tstart="932";shortTE="F";uid="148b86cc-ecd9-42a9-a068-f5a155061d40"
CM022876.1	RepeatMasker	Unknown	17557777	17557939	528	+	.	ID="RND-1_FAMILY-101";Tend="1984";Tstart="1842";shortTE="F";uid="9f96b7da-453a-47d8-bd10-3b9396df5ea1"
CM022876.1	RepeatMasker	Unknown	32608052	32608421	414	+	.	ID="RND-1_FAMILY-342";Tend="1538";Tstart="1206";shortTE="F";uid="06e3f9e2-18be-438c-9141-8fe2867046f8"
CM022876.1	RepeatMasker	LTR/Copia	23394230	23394560	1601	+	.	ID="RND-6_FAMILY-5519";Tend="1207";Tstart="813";shortTE="F";uid="14452835-7a1a-4efb-8157-780b3d841b4c"
CM022876.1	RepeatMasker	DNA/TcMar-Mariner	11243662	11244078	1052	+	.	ID="NMAR-15_HMEL";TEgroup="ctg_3%7CNMAR-15_HMEL%7C3";Tend="312";Tstart="1";shortTE="F";uid="1ff0031c-9623-47ef-a5c4-bfd52d6dd92c"
CM022876.1	RepeatMasker	DNA/CMC-Chapaev-3	41139021	41139129	674	+	.	ID="RND-1_FAMILY-68";Tend="1023";Tstart="913";shortTE="F";uid="fe42d97a-a957-4098-9758-ebabe9d14d25"
CM022876.1	RepeatMasker	Unknown	25828403	25828524	709	+	.	ID="RND-6_FAMILY-4999";Tend="1126";Tstart="1003";shortTE="F";uid="ca5a238b-4694-4515-9cb8-4e907bd45ca3"
CM022876.1	RepeatMasker	Unknown	23838584	23838955	2223	+	.	ID="RND-5_FAMILY-502";Tend="1346";Tstart="951";shortTE="F";uid="3e151f47-595e-422f-a2e4-3795d019f54c"
CM022876.1	RepeatMasker	Unknown	32262011	32262772	2856	+	.	ID="RND-1_FAMILY-362";Tend="1691";Tstart="909";shortTE="F";uid="c7eb06a8-90c7-4467-a57a-b2081edd01be"
CM022876.1	RepeatMasker	DNA/hAT-Charlie	13910565	13910683	943	+	.	ID="RND-2_FAMILY-110";Tend="1262";Tstart="1144";shortTE="F";uid="c2a2f6e3-7368-4d23-8fb4-1f99deafebb3"
CM022876.1	RepeatMasker	LINE/CR1	17387668	17387979	1736	+	.	ID="RND-6_FAMILY-728";Tend="1178";Tstart="835";shortTE="F";uid="ffdb8bfe-49ae-499a-888c-bb82113fcadb"
CM022876.1	RepeatMasker	RC/Helitron	7090408	7090519	591	+	.	ID="RND-1_FAMILY-31";Tend="1531";Tstart="1420";shortTE="F";uid="1454d89b-6e69-4caf-b5f1-2dd0489d54d0"
CM022876.1	RepeatMasker	LINE/RTE-BovB	2033053	2033895	6616	+	.	ID="RND-1_FAMILY-75";Tend="1828";Tstart="983";shortTE="F";uid="80628c65-50ec-4389-9965-d2273cabba62"
CM022876.1	RepeatMasker	Unknown	25747798	25747958	901	+	.	ID="RND-1_FAMILY-66";Tend="1139";Tstart="977";shortTE="F";uid="4ac94e55-bdeb-4cc2-b081-8072627c7cd5"
CM022876.1	RepeatMasker	DNA/MULE-MuDR	35525036	35525151	422	+	.	ID="RND-1_FAMILY-161";Tend="1057";Tstart="934";shortTE="F";uid="703b7ea0-b85b-4c52-bbae-aa34dc68f330"
CM022876.1	RepeatMasker	Unknown	15953164	15953364	421	+	.	ID="RND-5_FAMILY-2591";Tend="1099";Tstart="839";shortTE="F";uid="46fcc402-9bbe-4a89-9dc1-bd3b88e54d55"
CM022876.1	RepeatMasker	RC/Helitron	14373826	14374194	691	+	.	ID="RND-5_FAMILY-1514";TEgroup="ctg_3%7CRND-5_FAMILY-1514%7C2";Tend="1608";Tstart="870";shortTE="F";uid="6afcae75-f0a8-43f5-8781-cf23f1ca7b5c"
CM022876.1	RepeatMasker	Unknown	41233103	41233481	2417	+	.	ID="RND-6_FAMILY-1527";Tend="1351";Tstart="914";shortTE="F";uid="9009ab09-ae5c-4a7d-a0ff-8acd0fd4e9d1"
CM022876.1	RepeatMasker	Unknown	11844492	11844667	656	+	.	ID="RND-4_FAMILY-737";Tend="1195";Tstart="1019";shortTE="F";uid="ac6a2d1d-7c6d-4ea1-9878-6aa08fdac06d"
CM022876.1	RepeatMasker	DNA/TcMar-Tc1	30378475	30378802	1108	+	.	ID="RND-1_FAMILY-360";Tend="1083";Tstart="737";shortTE="F";uid="bcb49ec6-bd78-4b84-8eb3-ad3e2aa34a8f"
CM022876.1	RepeatMasker	Unknown	12296575	12296956	1517	+	.	ID="RND-1_FAMILY-11";Tend="1360";Tstart="920";shortTE="F";uid="06371400-dddd-4130-be13-a4e15f32bb58"
CM022876.1	RepeatMasker	LINE/R1-LOA	24952098	24952225	613	+	.	ID="RND-4_FAMILY-377";Tend="1133";Tstart="1002";shortTE="F";uid="be7c3501-2538-4638-abf9-18e0e1b7e827"
CM022876.1	RepeatMasker	Unknown	596092	596207	460	+	.	ID="RND-6_FAMILY-802";TEgroup="ctg_3%7CRND-6_FAMILY-802%7C2";Tend="1381";Tstart="1324";shortTE="T";uid="153e1a75-d25c-4843-92d4-e7f0380edfe4"
CM022876.1	RepeatMasker	SINE/tRNA-RTE	26047378	26047659	1594	+	.	ID="RND-4_FAMILY-384";Tend="1145";Tstart="861";shortTE="F";uid="f13a36c9-5c67-4066-809e-85b05ac0c524"
CM022876.1	RepeatMasker	DNA/hAT-Tip100	35104377	35104623	1612	+	.	ID="RND-1_FAMILY-209";Tend="1157";Tstart="902";shortTE="F";uid="d26565f4-3297-4518-8096-4e5ce33d3ad6"
CM022876.1	RepeatMasker	SINE/tRNA-RTE	16670507	16670692	1514	+	.	ID="RND-6_FAMILY-1330";Tend="1110";Tstart="923";shortTE="F";uid="24d7c26c-3965-44ca-9d57-3bbf631b6bf0"
CM022876.1	RepeatMasker	DNA/TcMar-Tc1	14173884	14174120	1491	+	.	ID="RND-6_FAMILY-2917";Tend="726";Tstart="496";shortTE="F";uid="c4792ab3-3d33-4c16-acd0-97f295752069"
CM022876.1	RepeatMasker	Unknown	2452378	2452540	414	+	.	ID="RND-6_FAMILY-2288";Tend="534";Tstart="390";shortTE="F";uid="784c5681-ef46-498d-b44d-43d2f4b4ac78"
CM022876.1	RepeatMasker	RC/Helitron	34492594	34492913	2549	+	.	ID="RND-1_FAMILY-151";Tend="1108";Tstart="778";shortTE="F";uid="9005ec1a-64ee-42d0-84cc-bf51be75a4a9"
CM022876.1	RepeatMasker	RC/Helitron	18407285	18407407	842	+	.	ID="RND-4_FAMILY-2756";Tend="1370";Tstart="1233";shortTE="F";uid="6e451948-cc2c-4ad7-bd75-ad4443b7c88a"
CM022876.1	RepeatMasker	RC/Helitron	19297207	19297619	2997	+	.	ID="RND-6_FAMILY-4124";Tend="1752";Tstart="1336";shortTE="F";uid="09581e61-4bbd-4f07-bb1c-8cf4a8e304ea"
CM022876.1	RepeatMasker	DNA/CMC-Chapaev-3	9474932	9475204	1709	+	.	ID="RND-1_FAMILY-68";Tend="1213";Tstart="911";shortTE="F";uid="aa709aab-6a2e-43db-84df-26fdbcd4538a"
CM022876.1	RepeatMasker	SINE/tRNA-RTE	41880212	41880372	624	+	.	ID="RND-6_FAMILY-5487";Tend="1836";Tstart="1664";shortTE="F";uid="4ed4cd76-dc57-495d-8f27-c380fe145b1d"
CM022876.1	RepeatMasker	Unknown	33840194	33840578	3000	+	.	ID="RND-1_FAMILY-1040";Tend="1324";Tstart="946";shortTE="F";uid="927d0e98-bc3a-4499-918a-98da74dd448f"
CM022876.1	RepeatMasker	SINE/tRNA-RTE	7743370	7743490	489	+	.	ID="RND-4_FAMILY-384";Tend="1030";Tstart="863";shortTE="F";uid="f210fb55-745e-4cdc-905d-5360bff492d2"
CM022876.1	RepeatMasker	RC/Helitron	22253165	22253677	2437	+	.	ID="RND-6_FAMILY-3129";Tend="2967";Tstart="2420";shortTE="F";uid="b21faa81-c60a-471f-bc41-693d7171926d"
CM022876.1	RepeatMasker	DNA/hAT-Tip100	30944859	30945184	2237	+	.	ID="RND-6_FAMILY-6216";Tend="1389";Tstart="1051";shortTE="F";uid="d8038816-156d-453f-a0bb-56a08274009f"
CM022876.1	RepeatMasker	RC/Helitron	41879826	41880189	2055	+	.	ID="RND-6_FAMILY-6367";Tend="1299";Tstart="909";shortTE="F";uid="6ec26f16-48d9-4d49-a875-9ff3e736d9d2"
CM022876.1	RepeatMasker	Unknown	8429652	8429886	1865	+	.	ID="RND-1_FAMILY-441";Tend="1328";Tstart="1094";shortTE="F";uid="2d33af7d-ec30-48b4-9375-fa2d78053dcf"
CM022876.1	RepeatMasker	Unknown	1085978	1086186	888	+	.	ID="RND-4_FAMILY-337";TEgroup="ctg_3%7CRND-4_FAMILY-337%7C1";Tend="1123";Tstart="1010";shortTE="F";uid="8361c7b6-03b2-4feb-bd88-e16a99b10e76"
CM022876.1	RepeatMasker	LINE/R1-LOA	37776583	37776814	1046	+	.	ID="RND-6_FAMILY-3612";Tend="3175";Tstart="2920";shortTE="F";uid="504c1cfb-301b-4e57-b6a6-4ab65f5c7368"
CM022876.1	RepeatMasker	DNA/TcMar-Tc1	29988137	29988387	462	+	.	ID="MARINER-6_HSAL";TEgroup="ctg_3%7CMARINER-6_HSAL%7C6";Tend="1052";Tstart="28";shortTE="F";uid="49b3275b-5ccd-44ae-8b4c-52bfa428820c"
CM022876.1	RepeatMasker	Unknown	12499025	12499197	778	+	.	ID="RND-4_FAMILY-4275";TEgroup="ctg_3%7CRND-4_FAMILY-4275%7C6";Tend="1048";Tstart="938";shortTE="F";uid="1f03c120-a2b6-49e2-a128-590784dd5054"
CM022876.1	RepeatMasker	Unknown	15824405	15824672	1488	+	.	ID="RND-3_FAMILY-254";Tend="1214";Tstart="920";shortTE="F";uid="c0654638-d778-4301-a772-79dac1e77ea9"
CM022876.1	RepeatMasker	Unknown	30324729	30324946	931	+	.	ID="RND-6_FAMILY-8384";Tend="1357";Tstart="1135";shortTE="F";uid="9e7900fe-0c12-4d93-9f55-f224083ac135"
CM022876.1	RepeatMasker	Unknown	41186891	41186994	438	+	.	ID="RND-6_FAMILY-7290";Tend="1275";Tstart="1163";shortTE="F";uid="bb19cbfb-888b-4728-85e2-341123e27e9c"
CM022876.1	RepeatMasker	Unknown	30996384	30996755	1331	+	.	ID="RND-1_FAMILY-680";Tend="1383";Tstart="944";shortTE="F";uid="dfcde497-d99d-4344-bc3f-63dedd1a5bd1"
CM022876.1	RepeatMasker	DNA/hAT-Tip100	13672114	13672309	777	+	.	ID="RND-4_FAMILY-13";Tend="1070";Tstart="862";shortTE="F";uid="9a67667a-4338-43ec-aa4a-e4a1daa911f7"
CM022876.1	RepeatMasker	Unknown	20033145	20033378	819	+	.	ID="RND-1_FAMILY-122";Tend="1146";Tstart="937";shortTE="F";uid="da8e018e-4e72-43db-9e15-d1939d34e2a8"
CM022876.1	RepeatMasker	DNA/hAT-Tip100	14375456	14375590	422	+	.	ID="RND-1_FAMILY-585";Tend="1762";Tstart="1618";shortTE="F";uid="b11529ca-7616-4b9d-a590-80f4d4d89afd"
CM022876.1	RepeatMasker	RC/Helitron	13814879	13815011	1005	+	.	ID="RND-6_FAMILY-317";Tend="1163";Tstart="1016";shortTE="F";uid="f145ebc1-3b1a-4c99-806a-8b983e277916"
CM022876.1	RepeatMasker	Unknown	20426214	20426978	4980	+	.	ID="RND-5_FAMILY-2334";Tend="1771";Tstart="973";shortTE="F";uid="f318d3a2-e56c-4c14-a8bc-25bd7b97606f"
CM022876.1	RepeatMasker	DNA/hAT-Tip100	9884892	9885165	1501	+	.	ID="RND-5_FAMILY-697";Tend="1152";Tstart="871";shortTE="F";uid="a849a802-b277-4286-b10f-c68bd0ecd309"
CM022876.1	RepeatMasker	Unknown	14913744	14914179	3397	+	.	ID="RND-6_FAMILY-5221";Tend="1419";Tstart="971";shortTE="F";uid="cab76c07-84b4-4e6a-9c6b-3a267a6d9057"
CM022876.1	RepeatMasker	Unknown	31640909	31641185	2013	+	.	ID="RND-1_FAMILY-281";Tend="1342";Tstart="1058";shortTE="F";uid="23e9ea48-c4d6-4fc6-a6cd-fa247b19f073"
CM022876.1	RepeatMasker	LINE/RTE-BovB	28989434	28989961	2013	+	.	ID="RND-1_FAMILY-30";Tend="1572";Tstart="802";shortTE="F";uid="b61eebd5-86a5-4bc7-bd81-27dc7888fd27"
CM022876.1	RepeatMasker	LINE/RTE-BovB	3942292	3942416	498	+	.	ID="RND-6_FAMILY-4535";Tend="1044";Tstart="909";shortTE="F";uid="8bf40701-0264-411e-9856-002acd94feaa"
CM022876.1	RepeatMasker	RC/Helitron	23565439	23566158	3220	+	.	ID="RND-3_FAMILY-589";Tend="1742";Tstart="986";shortTE="F";uid="1840f603-cf35-497d-8efb-924cf10760d4"
CM022876.1	RepeatMasker	SINE/tRNA-RTE	29791098	29791418	2498	+	.	ID="RND-4_FAMILY-384";Tend="1179";Tstart="861";shortTE="F";uid="180c6d47-3697-4981-ae63-59633ce4cdcd"
CM022876.1	RepeatMasker	DNA/hAT-Tag1	22338708	22338936	1546	+	.	ID="RND-1_FAMILY-749";Tend="1578";Tstart="1358";shortTE="F";uid="eb4802b6-9aa5-451b-a80f-0649383725ac"
CM022876.1	RepeatMasker	Unknown	14222423	14222819	2621	+	.	ID="RND-5_FAMILY-2088";Tend="1487";Tstart="1084";shortTE="F";uid="ab19791e-31e0-4a5f-868d-8fbaa7f3ceff"
CM022876.1	RepeatMasker	DNA/TcMar-Tc1	34553293	34553912	4114	+	.	ID="RND-6_FAMILY-664";Tend="1222";Tstart="625";shortTE="F";uid="55c97257-3e7a-4ddd-bafb-f006c0e35ab4"
CM022876.1	RepeatMasker	Unknown	38374576	38374785	1813	+	.	ID="RND-1_FAMILY-206";Tend="273";Tstart="64";shortTE="F";uid="ef60368f-0025-468f-9b12-d2a5268222be"
CM022876.1	RepeatMasker	DNA/hAT-Tip100	23759360	23759589	1121	+	.	ID="RND-4_FAMILY-13";Tend="1109";Tstart="893";shortTE="F";uid="54995d0b-29c8-48df-a4e3-a404e84ff7aa"
CM022876.1	RepeatMasker	SINE/tRNA-RTE	21795105	21795301	1062	+	.	ID="RND-1_FAMILY-29";Tend="1125";Tstart="921";shortTE="F";uid="bc735634-6779-400d-800f-63a7edd7fa6c"
CM022876.1	RepeatMasker	DNA/CMC-Chapaev-3	40694710	40694995	1322	+	.	ID="RND-6_FAMILY-2378";Tend="1257";Tstart="987";shortTE="F";uid="3d994e64-adba-4eef-88a4-4a571fceba86"
CM022876.1	RepeatMasker	Unknown	35698318	35698475	804	+	.	ID="RND-6_FAMILY-19165";Tend="1197";Tstart="1052";shortTE="F";uid="7907c2dd-bf38-458b-854d-71edcf22d477"
CM022876.1	RepeatMasker	DNA/hAT-Tip100	27588871	27589267	1558	+	.	ID="RND-4_FAMILY-2323";Tend="2249";Tstart="1795";shortTE="F";uid="d9a06041-e551-4c6b-a105-0ddc228db61e"
CM022876.1	RepeatMasker	DNA/hAT-Tip100	9660196	9660321	1046	+	.	ID="RND-1_FAMILY-1103";Tend="1546";Tstart="1421";shortTE="F";uid="35dc60e5-5882-4b61-8f25-56f106daec9c"
CM022876.1	RepeatMasker	LTR/Pao	15576584	15577506	5226	+	.	ID="RND-6_FAMILY-3363";Tend="1174";Tstart="277";shortTE="F";uid="6044a27e-2c28-4ae7-a00e-5e47fb986594"
CM022876.1	RepeatMasker	Unknown	40168782	40169146	1886	+	.	ID="RND-1_FAMILY-624";Tend="1264";Tstart="883";shortTE="F";uid="588472dd-1bcb-47f3-94b8-33d954a2445b"
CM022876.1	RepeatMasker	DNA/hAT-Charlie	41397352	41397453	705	+	.	ID="RND-2_FAMILY-110";Tend="1043";Tstart="927";shortTE="F";uid="227ffe66-edab-44e5-8254-b11eb7bc5d15"
CM022876.1	RepeatMasker	DNA/hAT-Tip100	4198342	4198579	1008	+	.	ID="RND-5_FAMILY-697";Tend="1156";Tstart="885";shortTE="F";uid="86976a43-7fb7-4fb1-94ed-01c8bc4da045"
CM022876.1	RepeatMasker	LINE/RTE-BovB	2258464	2258568	731	+	.	ID="RND-1_FAMILY-30";Tend="902";Tstart="796";shortTE="F";uid="049c8ac6-9d9a-46a9-84e2-6340e7b31ceb"
CM022876.1	RepeatMasker	RC/Helitron	35013630	35013730	830	+	.	ID="RND-1_FAMILY-171";Tend="2668";Tstart="2568";shortTE="F";uid="bfa3c0fa-3922-41e6-88fa-5d2b286c7d41"
CM022876.1	RepeatMasker	DNA/hAT-Charlie	35099559	35099882	1807	+	.	ID="RND-2_FAMILY-110";Tend="1220";Tstart="932";shortTE="F";uid="ce4031f9-9521-46b3-8ddb-cf6cd02999ac"
CM022876.1	RepeatMasker	RC/Helitron	10713738	10714117	2032	+	.	ID="RND-6_FAMILY-6367";Tend="1244";Tstart="846";shortTE="F";uid="68f61f87-03e6-4467-8d71-3546a5c03436"
CM022876.1	RepeatMasker	Unknown	24814523	24814754	1111	+	.	ID="RND-1_FAMILY-422";Tend="1260";Tstart="1036";shortTE="F";uid="241d577b-a9f1-4705-973d-90bf1362b679"
CM022876.1	RepeatMasker	Unknown	4856819	4857041	559	+	.	ID="RND-1_FAMILY-232";Tend="1130";Tstart="896";shortTE="F";uid="54914fc9-3ddd-46b9-a5c8-bdea29e41eed"
CM022876.1	RepeatMasker	Unknown	27290381	27290771	2767	+	.	ID="RND-1_FAMILY-121";Tend="1642";Tstart="1229";shortTE="F";uid="e5d78967-d20d-4b89-9b55-53af33e1ca52"
CM022876.1	RepeatMasker	Unknown	31301419	31301635	643	+	.	ID="RND-6_FAMILY-7290";Tend="1383";Tstart="1149";shortTE="F";uid="5670bb60-0789-4ef4-8639-bd01432111a4"
CM022876.1	RepeatMasker	DNA/TcMar-Tc1	3446355	3447260	464	+	.	ID="RND-5_FAMILY-238";TEgroup="ctg_3%7CRND-5_FAMILY-238%7C1";Tend="1492";Tstart="699";shortTE="T";uid="c9f07858-4a6b-4a9c-b3ca-0abd4e02e687"
CM022876.1	RepeatMasker	RC/Helitron	19636085	19636593	2950	+	.	ID="RND-1_FAMILY-193";Tend="1995";Tstart="1461";shortTE="F";uid="0bb6a7ad-5a95-483c-aa71-28596f561e3f"
CM022876.1	RepeatMasker	LINE/R1-LOA	22124874	22125828	6380	+	.	ID="RND-1_FAMILY-938";Tend="1573";Tstart="627";shortTE="F";uid="41ee59cb-9816-4dc3-b829-ff1a9328e46d"
CM022876.1	RepeatMasker	DNA/hAT-Blackjack	17604708	17604947	505	+	.	ID="RND-1_FAMILY-603";TEgroup="ctg_3%7CRND-1_FAMILY-603%7C5";Tend="1009";Tstart="932";shortTE="T";uid="abb97980-edda-4311-b323-24a2162d4bc3"
CM022876.1	RepeatMasker	Unknown	23647004	23647145	548	+	.	ID="RND-3_FAMILY-183";Tend="1081";Tstart="929";shortTE="F";uid="cf0f29b7-c398-4368-942e-f514c17849a7"
CM022876.1	RepeatMasker	RC/Helitron	36004425	36004545	967	+	.	ID="RND-1_FAMILY-31";Tend="1535";Tstart="1414";shortTE="F";uid="884f5ebc-0e02-40b8-b259-263575c11169"
CM022876.1	RepeatMasker	DNA/hAT-Tip100	11565722	11566150	2797	+	.	ID="RND-1_FAMILY-412";Tend="1331";Tstart="896";shortTE="F";uid="8300e3fe-a03f-407b-97be-55da9348f039"
CM022876.1	RepeatMasker	SINE/tRNA-RTE	9215498	9216023	1825	+	.	ID="RND-1_FAMILY-65";Tend="1393";Tstart="895";shortTE="F";uid="733b43e2-2017-436c-ad07-aa91e0576095"
CM022876.1	RepeatMasker	LINE/Penelope	28959030	28959403	2969	+	.	ID="RND-5_FAMILY-2116";Tend="1650";Tstart="1271";shortTE="F";uid="1b1093e6-e15c-45b7-9544-5466510b3f63"
CM022876.1	RepeatMasker	Unknown	25702574	25702744	495	+	.	ID="RND-5_FAMILY-2473";Tend="1388";Tstart="1221";shortTE="F";uid="1d285462-aa18-499d-b2d5-f0439c27695c"
CM022876.1	RepeatMasker	LINE/RTE-BovB	12805250	12805755	562	+	.	ID="RND-6_FAMILY-4731";Tend="1532";Tstart="1063";shortTE="F";uid="875a2ff3-6532-4ead-b407-0fd7f439d427"
CM022876.1	RepeatMasker	Unknown	24851688	24852219	2416	+	.	ID="RND-5_FAMILY-277";Tend="2035";Tstart="1297";shortTE="F";uid="1f43213c-ba02-4543-81c5-d44698e0b923"
CM022876.1	RepeatMasker	DNA/TcMar-Tc4	6021084	6021647	2204	+	.	ID="RND-5_FAMILY-127";TEgroup="ctg_3%7CRND-5_FAMILY-127%7C1";Tend="2291";Tstart="745";shortTE="F";uid="6181f6e2-4a99-4173-a17c-24c256497402"
CM022876.1	RepeatMasker	DNA/TcMar-Tc1	13122643	13122824	531	+	.	ID="RND-6_FAMILY-2316";Tend="1035";Tstart="861";shortTE="F";uid="a1008f4b-6db0-47f7-bb90-30fe615a02ce"
CM022876.1	RepeatMasker	Unknown	31717149	31717533	2707	+	.	ID="RND-6_FAMILY-6836";Tend="1323";Tstart="907";shortTE="F";uid="0c757e0f-2a2a-4500-aaf3-1dee0229f319"
CM022876.1	RepeatMasker	Unknown	36326305	36326660	942	+	.	ID="RND-5_FAMILY-2476";Tend="1362";Tstart="1111";shortTE="F";uid="bd1ea411-feec-405e-9d0c-579e4a4a53c1"
CM022876.1	RepeatMasker	Unknown	22460699	22461007	1335	+	.	ID="RND-6_FAMILY-439";Tend="1105";Tstart="849";shortTE="F";uid="ddcb2cbe-013f-4ea7-bbfa-67f476f33249"
CM022876.1	RepeatMasker	SINE/5S	32104115	32104390	2273	+	.	ID="RND-6_FAMILY-1021";Tend="1201";Tstart="927";shortTE="F";uid="bbe7ea9e-19f0-414f-89a6-ceed26333a4c"
CM022876.1	RepeatMasker	RC/Helitron	40800896	40801079	1527	+	.	ID="RND-6_FAMILY-8344";Tend="742";Tstart="560";shortTE="F";uid="e94630c2-d3bd-47ca-ba3e-2c060b9fbfac"
CM022876.1	RepeatMasker	RC/Helitron	20500669	20500834	1029	+	.	ID="RND-1_FAMILY-496";Tend="1080";Tstart="920";shortTE="F";uid="b3df5ac1-7bde-46d8-b4df-f3991cf9cebc"
CM022876.1	RepeatMasker	RC/Helitron	21035345	21035547	1441	+	.	ID="RND-6_FAMILY-20544";Tend="1544";Tstart="1334";shortTE="F";uid="2f5891b5-59a1-4564-a331-9abdcb62704d"
CM022876.1	RepeatMasker	DNA/Academ-1	36644275	36644658	2537	+	.	ID="RND-1_FAMILY-1122";Tend="1084";Tstart="660";shortTE="F";uid="07a57bdd-2823-4b78-ad2d-4c97a65ff53e"
CM022876.1	RepeatMasker	Unknown	15792151	15792323	1288	+	.	ID="RND-6_FAMILY-2803";Tend="1089";Tstart="918";shortTE="F";uid="025976f7-9a59-4cb7-84ab-df48a49c0a80"
CM022876.1	RepeatMasker	RC/Helitron	23361060	23361189	961	+	.	ID="RND-6_FAMILY-20544";Tend="1544";Tstart="1404";shortTE="F";uid="7dc0f68c-bbab-4115-877f-c74c3f1aeea9"
CM022876.1	RepeatMasker	Unknown	26316713	26316826	405	+	.	ID="RND-4_FAMILY-70";Tend="967";Tstart="859";shortTE="F";uid="020f7790-926b-4ff7-b144-f371e649eed4"
CM022876.1	RepeatMasker	DNA/hAT-Charlie	12842103	12842244	1137	+	.	ID="RND-5_FAMILY-3055";Tend="1398";Tstart="1254";shortTE="F";uid="51a96eeb-5d71-45dc-bb44-548e0c518512"
CM022876.1	RepeatMasker	Unknown	21750784	21750931	542	+	.	ID="RND-1_FAMILY-99";Tend="1102";Tstart="940";shortTE="F";uid="31353b85-38e1-46ef-acdb-7723cbb66ecf"
CM022876.1	RepeatMasker	LTR/Gypsy	11133602	11134330	2302	+	.	ID="RND-6_FAMILY-1808";TEgroup="ctg_3%7CRND-6_FAMILY-1808%7C1";Tend="1136";Tstart="376";shortTE="F";uid="495e93be-dd0e-45b4-83cb-525487035e13"
CM022876.1	RepeatMasker	LINE/R1-LOA	7623602	7624102	3703	+	.	ID="RND-1_FAMILY-512";Tend="3101";Tstart="2603";shortTE="F";uid="ddb1b2c2-26ad-4e84-b0bb-667ccaa7a440"
CM022876.1	RepeatMasker	Unknown	16730760	16730896	605	+	.	ID="RND-1_FAMILY-266";Tend="1403";Tstart="1264";shortTE="F";uid="c4eee0d2-ba9d-4f52-90a0-fa2cc60022eb"
CM022876.1	RepeatMasker	LINE/CR1	23127459	23128463	6695	+	.	ID="RND-6_FAMILY-48";Tend="1518";Tstart="572";shortTE="F";uid="a214f886-a6e9-4c76-a441-c999582eec55"
CM022876.1	RepeatMasker	DNA/hAT-Blackjack	32648031	32648743	5175	+	.	ID="RND-5_FAMILY-3194";Tend="1632";Tstart="883";shortTE="F";uid="d4b47da4-b799-47a7-9d23-8ab84ecc6e84"
CM022876.1	RepeatMasker	DNA/hAT-Charlie	8686783	8687330	4066	+	.	ID="RND-1_FAMILY-582";Tend="1858";Tstart="1309";shortTE="F";uid="59149b7d-7cc4-4efe-a4cb-2c0bab5ccea2"
CM022876.1	RepeatMasker	Unknown	17858168	17858283	845	+	.	ID="RND-1_FAMILY-281";Tend="1156";Tstart="1040";shortTE="F";uid="c65b4f66-b464-4db3-be4c-47897c6d3590"
CM022876.1	RepeatMasker	DNA/TcMar-Tc1	38570993	38571109	545	+	.	ID="RND-1_FAMILY-1007";Tend="2214";Tstart="2096";shortTE="F";uid="036c1943-0763-4226-8689-dc9a2beb7cc0"
CM022876.1	RepeatMasker	DNA/hAT-Tip100	3372841	3373093	1597	+	.	ID="RND-1_FAMILY-785";Tend="1091";Tstart="839";shortTE="F";uid="7e7418bb-f182-4533-add7-d628346a7725"
CM022876.1	RepeatMasker	RC/Helitron	848464	848811	2386	+	.	ID="RND-6_FAMILY-707";Tend="1201";Tstart="848";shortTE="F";uid="1766edbd-7ff1-4452-9cca-c730df6c6656"
CM022876.1	RepeatMasker	DNA/hAT-Tip100	28881259	28881602	2311	+	.	ID="RND-1_FAMILY-217";Tend="1302";Tstart="914";shortTE="F";uid="9b17d0eb-c09e-4c28-83b8-f1aa8803be5d"
CM022876.1	RepeatMasker	Unknown	6692276	6692639	2580	+	.	ID="RND-1_FAMILY-109";Tend="1844";Tstart="1497";shortTE="F";uid="c00f9307-40d5-4be2-9025-610b0043ab01"
CM022876.1	RepeatMasker	Unknown	311318	311483	1343	+	.	ID="RND-5_FAMILY-806";Tend="1275";Tstart="1110";shortTE="F";uid="8e2947e5-1784-4ffa-bf64-dee37b4e760c"
CM022876.1	RepeatMasker	Unknown	15975993	15976106	526	+	.	ID="RND-2_FAMILY-87";Tend="1111";Tstart="997";shortTE="F";uid="c370236c-59c1-4663-9505-d7a1912cf390"
CM022876.1	RepeatMasker	Unknown	26200718	26200824	1235	+	.	ID="RND-1_FAMILY-251";Tend="443";Tstart="112";shortTE="F";uid="635cf822-6fa9-4414-a8b0-ef3e7ae082cf"
CM022876.1	RepeatMasker	Unknown	11526012	11526120	475	+	.	ID="RND-3_FAMILY-37";Tend="1123";Tstart="1013";shortTE="F";uid="d48059dd-0e51-4370-9451-3254fabe5860"
CM022876.1	RepeatMasker	RC/Helitron	18685902	18686104	1820	+	.	ID="RND-1_FAMILY-6";Tend="1029";Tstart="827";shortTE="F";uid="01976280-6f98-4e5b-b081-be200e2f1fbe"
CM022876.1	RepeatMasker	LINE/R1-LOA	5173270	5173486	1327	+	.	ID="RND-1_FAMILY-938";Tend="1017";Tstart="789";shortTE="F";uid="54aa14fc-afe0-4a99-86ba-d30615a7e68d"
CM022876.1	RepeatMasker	Unknown	28706206	28706421	728	+	.	ID="RND-1_FAMILY-336";Tend="1187";Tstart="971";shortTE="F";uid="5c55b528-b456-4b1b-add3-b51eda52a5a6"
CM022876.1	RepeatMasker	Satellite	32465914	32466325	841	+	.	ID="RND-6_FAMILY-46";Tend="1372";Tstart="918";shortTE="F";uid="672a25f0-a575-4699-b5aa-469aee132110"
CM022876.1	RepeatMasker	Unknown	7772711	7773140	2867	+	.	ID="RND-5_FAMILY-502";Tend="1516";Tstart="1086";shortTE="F";uid="8cdd0c09-ca96-48ba-a855-5a861022d633"
CM022876.1	RepeatMasker	Unknown	37763490	37763659	809	+	.	ID="RND-6_FAMILY-524";Tend="1321";Tstart="1147";shortTE="F";uid="acb705bb-3c86-4263-82dd-1e3d660a8fb6"
CM022876.1	RepeatMasker	DNA/hAT-Tip100	26583190	26583558	2381	+	.	ID="RND-6_FAMILY-5659";Tend="1124";Tstart="743";shortTE="F";uid="7cefb3d2-d205-419f-a9a3-ee1ce2b590b8"
CM022876.1	RepeatMasker	LINE/CR1	33756569	33756783	1851	+	.	ID="RND-1_FAMILY-162";Tend="2035";Tstart="1821";shortTE="F";uid="c290a167-086d-4ab0-9be7-44afc4497c08"
CM022876.1	RepeatMasker	LINE/Penelope	27592779	27592886	530	+	.	ID="RND-1_FAMILY-447";Tend="2202";Tstart="2093";shortTE="F";uid="c611a553-a719-45f4-80f2-99b07326f0d3"
CM022876.1	RepeatMasker	Unknown	36020191	36020662	935	+	.	ID="RND-1_FAMILY-67";Tend="2396";Tstart="1896";shortTE="F";uid="85a5dd82-5e32-49a2-9016-ec0a5d038c10"
CM022876.1	RepeatMasker	Satellite	33277733	33278010	2066	+	.	ID="RND-6_FAMILY-577";Tend="1296";Tstart="1034";shortTE="F";uid="b90c708f-31c1-4ff7-ad48-32b06643a0bf"
CM022876.1	RepeatMasker	Unknown	30141199	30141314	514	+	.	ID="RND-6_FAMILY-8009";Tend="1137";Tstart="1025";shortTE="F";uid="09479674-de91-41ca-9e06-637c6e73689f"
CM022876.1	RepeatMasker	Unknown	24715872	24715992	521	+	.	ID="RND-6_FAMILY-8473";Tend="631";Tstart="514";shortTE="F";uid="273e8500-4675-40f4-96db-132fdc7e8908"
CM022876.1	RepeatMasker	Unknown	41107791	41108000	1295	+	.	ID="RND-6_FAMILY-713";Tend="949";Tstart="716";shortTE="F";uid="d7c4e543-7ba6-4b2b-ad0f-b641253baca4"
CM022876.1	RepeatMasker	Unknown	29142494	29142756	522	+	.	ID="RND-6_FAMILY-2404";TEgroup="ctg_3%7CRND-6_FAMILY-2404%7C2";Tend="1302";Tstart="1077";shortTE="T";uid="67915fcc-2fe8-466d-ac7d-db962f0e9cb8"
CM022876.1	RepeatMasker	Unknown	19859759	19859979	1527	+	.	ID="RND-1_FAMILY-593";Tend="1224";Tstart="1012";shortTE="F";uid="a75c4a6d-0c2f-4020-9040-eefa5fc862aa"
CM022876.1	RepeatMasker	Unknown	18909011	18909717	4622	+	.	ID="RND-1_FAMILY-102";Tend="1633";Tstart="964";shortTE="F";uid="7443d611-d82c-4a87-bd33-95194cb75578"
CM022876.1	RepeatMasker	Unknown	10294980	10295129	751	+	.	ID="RND-6_FAMILY-7368";Tend="2107";Tstart="1955";shortTE="F";uid="fe3d0d3b-16aa-4f98-ac20-935ff6d83951"
CM022876.1	RepeatMasker	Unknown	26727761	26727898	944	+	.	ID="RND-4_FAMILY-56";Tend="1447";Tstart="1309";shortTE="F";uid="6c01be45-87fe-4e6c-aaec-134094f10739"
CM022876.1	RepeatMasker	DNA/TcMar-Tc1	10323438	10323580	634	+	.	ID="RND-4_FAMILY-779";Tend="950";Tstart="816";shortTE="F";uid="2bcb1dec-7125-4616-8f56-47ca9d93e1a4"
CM022876.1	RepeatMasker	LINE/I	15667904	15668161	1005	+	.	ID="RND-5_FAMILY-991";TEgroup="ctg_3%7CRND-5_FAMILY-991%7C3";Tend="1406";Tstart="1220";shortTE="F";uid="3317a9d4-b19a-44b6-b16e-645826d7194d"
CM022876.1	RepeatMasker	LINE/R1-LOA	37774141	37774372	1046	+	.	ID="RND-6_FAMILY-3612";Tend="3175";Tstart="2920";shortTE="F";uid="b52b239a-2457-44a5-be1e-8405c8a12d5e"
CM022876.1	RepeatMasker	Unknown	10031942	10032168	801	+	.	ID="RND-6_FAMILY-2414";Tend="1228";Tstart="1018";shortTE="F";uid="bee9ec8d-0812-4567-ae0d-93df8253acc8"
CM022876.1	RepeatMasker	Unknown	2173355	2173562	894	+	.	ID="RND-6_FAMILY-8384";Tend="1370";Tstart="1133";shortTE="F";uid="d4882dcc-ff1a-471e-842f-a912c3f8ced4"
CM022876.1	RepeatMasker	Unknown	4347414	4348040	4128	+	.	ID="RND-5_FAMILY-1693";Tend="1454";Tstart="797";shortTE="F";uid="11b2a654-a4f6-4a41-9e8d-385ebba74dc0"
CM022876.1	RepeatMasker	Unknown	37041031	37041272	558	+	.	ID="RND-6_FAMILY-2064";Tend="1142";Tstart="945";shortTE="F";uid="11dde01d-f050-4060-85ba-62e96f113ead"
CM022876.1	RepeatMasker	Unknown	12532207	12532331	512	+	.	ID="RND-1_FAMILY-66";Tend="1132";Tstart="986";shortTE="F";uid="13f58359-aceb-40e5-8bd6-4f14ed148e2f"
CM022876.1	RepeatMasker	LINE/R1-LOA	4234994	4235751	5186	+	.	ID="RND-1_FAMILY-938";Tend="1381";Tstart="624";shortTE="F";uid="a997f0a0-4b97-450e-a019-2f184b6ce8fa"
CM022876.1	RepeatMasker	LINE/R1-LOA	38887230	38887467	1147	+	.	ID="RND-1_FAMILY-938";Tend="863";Tstart="625";shortTE="F";uid="371fb960-f99d-4119-88e7-c954ab000edf"
CM022876.1	RepeatMasker	RC/Helitron	28345310	28345434	590	+	.	ID="HELITRON-N7_PXU";Tend="128";Tstart="5";shortTE="F";uid="57dfd129-c99d-4b96-bc46-6cdd1a6a9e4f"
CM022876.1	RepeatMasker	RC/Helitron	38540509	38541038	2247	+	.	ID="RND-1_FAMILY-234";Tend="2191";Tstart="1680";shortTE="F";uid="32745c13-d42b-40ce-b39a-8d8623948cdb"
CM022876.1	RepeatMasker	SINE/tRNA-RTE	34345637	34345918	763	+	.	ID="RND-6_FAMILY-11569";Tend="1172";Tstart="941";shortTE="F";uid="3c4e1bcc-508f-4caf-9e9a-ce2c4df4e5c5"
CM022876.1	RepeatMasker	SINE/tRNA-RTE	24206434	24206673	1686	+	.	ID="RND-6_FAMILY-11569";Tend="1179";Tstart="944";shortTE="F";uid="3b7412dd-8b4b-41bf-ab65-10ec80618535"
CM022876.1	RepeatMasker	Unknown	16234604	16234918	2184	+	.	ID="RND-6_FAMILY-1901";Tend="1578";Tstart="1263";shortTE="F";uid="c29495a8-2254-40ff-ae6d-79b8e1030d7f"
CM022876.1	RepeatMasker	Unknown	36787108	36787225	550	+	.	ID="RND-3_FAMILY-37";Tend="1357";Tstart="1240";shortTE="F";uid="b9406f08-729b-4a67-8382-867dc61c9e79"
CM022876.1	RepeatMasker	Unknown	1052670	1052935	550	+	.	ID="RND-1_FAMILY-337";TEgroup="ctg_3%7CRND-1_FAMILY-337%7C2";Tend="1098";Tstart="910";shortTE="T";uid="97ed4a45-7e0e-493b-91f0-225cf105bd6a"
CM022876.1	RepeatMasker	Unknown	39103923	39104116	783	+	.	ID="RND-1_FAMILY-49";Tend="1626";Tstart="1411";shortTE="F";uid="6a5ade6c-47ed-4a1f-9602-4e4b0423060d"
CM022876.1	RepeatMasker	RC/Helitron	29558700	29559386	4413	+	.	ID="RND-1_FAMILY-8";Tend="1557";Tstart="835";shortTE="F";uid="165a1196-0d67-40a6-9972-232d9891fc3f"
CM022876.1	RepeatMasker	RC/Helitron	23360225	23360963	3328	+	.	ID="RND-1_FAMILY-8";TEgroup="ctg_3%7CRND-1_FAMILY-8%7C2";Tend="1558";Tstart="994";shortTE="F";uid="599317a0-8041-4755-87a8-e1be16bd48e4"
CM022876.1	RepeatMasker	Unknown	25220991	25221180	680	+	.	ID="RND-4_FAMILY-132";Tend="1513";Tstart="1296";shortTE="F";uid="d0c1537b-4b12-40c3-bd5f-1cfaf094d12d"
CM022876.1	RepeatMasker	DNA/TcMar-Tc1	35513692	35513840	525	+	.	ID="RND-1_FAMILY-1118";Tend="1533";Tstart="1398";shortTE="F";uid="088802f5-60f4-4447-bf8a-3941ad9173f5"
CM022876.1	RepeatMasker	Unknown	4903033	4903191	1040	+	.	ID="RND-1_FAMILY-325";Tend="2298";Tstart="2140";shortTE="F";uid="08ea1ff2-70e6-4155-a215-0db347485049"
CM022876.1	RepeatMasker	Unknown	22756902	22757064	830	+	.	ID="RND-6_FAMILY-6068";Tend="743";Tstart="581";shortTE="F";uid="6394f1bd-63e9-46bb-99e7-ad96d68f5a8c"
CM022876.1	RepeatMasker	Unknown	3221223	3221363	782	+	.	ID="RND-1_FAMILY-414";Tend="1102";Tstart="938";shortTE="F";uid="f5a87a1d-a6ac-49f4-80e4-1ed315346cd1"
CM022876.1	RepeatMasker	DNA/TcMar-Tc1	41620761	41620907	914	+	.	ID="RND-4_FAMILY-629";Tend="523";Tstart="372";shortTE="F";uid="e2521dae-229d-45c8-8dee-85ee62bb4baf"
CM022876.1	RepeatMasker	Unknown	24104045	24104280	825	+	.	ID="RND-6_FAMILY-6108";Tend="1203";Tstart="968";shortTE="F";uid="cad1908e-eea8-4520-9944-00529c38d684"
CM022876.1	RepeatMasker	LINE/RTE-BovB	14668724	14668842	438	+	.	ID="RND-5_FAMILY-1885";Tend="1139";Tstart="1016";shortTE="F";uid="5a8d37eb-fba5-4922-ae16-b2fce6dd2990"
CM022876.1	RepeatMasker	Unknown	40221774	40222008	977	+	.	ID="RND-3_FAMILY-332";Tend="1561";Tstart="1322";shortTE="F";uid="3711ddde-a2bc-4be1-8267-791f2d030227"
CM022876.1	RepeatMasker	RC/Helitron	9055853	9055968	403	+	.	ID="HELITRON-N7_PXU";Tend="129";Tstart="5";shortTE="F";uid="927822fe-813e-4325-9142-a79ee9d196b6"
CM022876.1	RepeatMasker	Unknown	21330968	21331148	516	+	.	ID="RND-5_FAMILY-3707";Tend="1341";Tstart="1133";shortTE="F";uid="597e224f-4fe4-4946-ad14-8f8ffc14a145"
CM022876.1	RepeatMasker	DNA/CMC-Chapaev-3	9351837	9351965	672	+	.	ID="RND-6_FAMILY-2378";Tend="1300";Tstart="1175";shortTE="F";uid="f1212db1-e9f5-43b9-a53c-ba514d512c86"
CM022876.1	RepeatMasker	Unknown	21483625	21483745	1021	+	.	ID="RND-1_FAMILY-94";Tend="1523";Tstart="1403";shortTE="F";uid="80d59550-82c1-44da-a0dc-b574289b6746"
CM022876.1	RepeatMasker	RC/Helitron	4673017	4673291	2417	+	.	ID="RND-6_FAMILY-671";Tend="2278";Tstart="2004";shortTE="F";uid="d23ea412-ee22-443f-8a8e-3b99cca74af6"
CM022876.1	RepeatMasker	Unknown	33166772	33166947	981	+	.	ID="RND-4_FAMILY-337";Tend="1282";Tstart="1097";shortTE="F";uid="03e3d2de-5599-47d0-82d6-d78a166684bd"
CM022876.1	RepeatMasker	LINE/I-Jockey	13992683	13992862	936	+	.	ID="RND-6_FAMILY-1241";Tend="1236";Tstart="1063";shortTE="F";uid="8cfb91d5-eb89-450e-a4d1-3a426db21698"
CM022876.1	RepeatMasker	Unknown	1031348	1032379	6484	+	.	ID="RND-1_FAMILY-294";Tend="1325";Tstart="44";shortTE="F";uid="08fe3d29-692e-4d87-87a8-2f9a9f76a36b"
CM022876.1	RepeatMasker	LINE/L2	7800682	7800890	772	+	.	ID="RND-6_FAMILY-14305";TEgroup="ctg_3%7CRND-6_FAMILY-14305%7C1";Tend="1714";Tstart="1608";shortTE="F";uid="efc8dcc9-2af4-449c-8221-c67b7743242d"
CM022876.1	RepeatMasker	RC/Helitron	16308807	16309007	1300	+	.	ID="RND-1_FAMILY-197";TEgroup="ctg_3%7CRND-1_FAMILY-197%7C5";Tend="1804";Tstart="845";shortTE="F";uid="5151bc56-4de0-4277-81be-5e357f762049"
CM022876.1	RepeatMasker	Unknown	30989819	30991466	9603	+	.	ID="RND-1_FAMILY-612";TEgroup="ctg_3%7CRND-1_FAMILY-612%7C1";Tend="1873";Tstart="581";shortTE="F";uid="bf62865b-c914-4de9-8d10-75909a25ae78"
CM022876.1	RepeatMasker	DNA/TcMar-Tc1	38426971	38427742	4641	+	.	ID="rnd-1_family-423";Tend="2069";Tstart="923";shortTE="F";uid="add0ee8e-dfa7-41a0-9bdb-fc7d1071760e"
CM022876.1	RepeatMasker	DNA/hAT-hATx	20185875	20186643	5144	+	.	ID="RND-1_FAMILY-390";Tend="1681";Tstart="904";shortTE="F";uid="6a4ed09a-c252-43d2-9c70-eb4c3ab626a7"
CM022876.1	RepeatMasker	Unknown	514877	515133	1729	+	.	ID="RND-1_FAMILY-176";Tend="2325";Tstart="2073";shortTE="F";uid="8ef4b341-8a43-47f5-834f-a9e9edeab1fe"
CM022876.1	RepeatMasker	DNA/hAT-Tip100	33075262	33075409	628	+	.	ID="RND-5_FAMILY-697";Tend="1156";Tstart="1031";shortTE="F";uid="5bbf982e-3f75-465d-a30a-0d17b407d587"
CM022876.1	RepeatMasker	Unknown	9726817	9727079	2159	+	.	ID="RND-1_FAMILY-232";Tend="2230";Tstart="1971";shortTE="F";uid="c2f42e68-a066-4fc9-bca5-df0fbfbc6144"
CM022876.1	RepeatMasker	Unknown	4495740	4496020	2319	+	.	ID="RND-6_FAMILY-11707";Tend="1235";Tstart="956";shortTE="F";uid="5f3e1696-24ce-4c7b-a542-3423d8624147"
CM022876.1	RepeatMasker	Unknown	6445597	6445773	560	+	.	ID="RND-4_FAMILY-560";Tend="1480";Tstart="1305";shortTE="F";uid="7a53554a-0b7d-4f1a-bc9b-af5ae14382fb"
CM022876.1	RepeatMasker	SINE/5S	39742934	39743068	499	+	.	ID="RND-6_FAMILY-1850";Tend="1070";Tstart="932";shortTE="F";uid="2c9277f1-9bca-4179-9763-8a96dfde2e88"
CM022876.1	RepeatMasker	Unknown	23960304	23960429	563	+	.	ID="RND-1_FAMILY-716";Tend="989";Tstart="872";shortTE="F";uid="a8f3d7a9-262f-4e6c-8703-da636f51c7af"
CM022876.1	RepeatMasker	Unknown	20994816	20994970	1190	+	.	ID="RND-5_FAMILY-296";Tend="1170";Tstart="1000";shortTE="F";uid="ae4be714-2c49-41ed-9f8e-be564e196bc0"
CM022876.1	RepeatMasker	DNA	30928609	30928869	1107	+	.	ID="RND-3_FAMILY-44";Tend="1502";Tstart="1230";shortTE="F";uid="b7d28336-fe85-42bf-abcb-c0fee327575f"
CM022876.1	RepeatMasker	LINE/RTE-BovB	7656106	7656347	643	+	.	ID="RND-4_FAMILY-543";Tend="823";Tstart="490";shortTE="F";uid="7598628a-8c4a-4c40-a924-e432bfa92923"
CM022876.1	RepeatMasker	Unknown	13612312	13612421	527	+	.	ID="RND-4_FAMILY-30";Tend="1036";Tstart="911";shortTE="F";uid="e81b815e-1daa-45af-84a5-51fef1b93c94"
CM022876.1	RepeatMasker	Unknown	32694069	32694332	953	+	.	ID="RND-6_FAMILY-2909";TEgroup="ctg_3%7CRND-6_FAMILY-2909%7C13";Tend="2635";Tstart="2470";shortTE="F";uid="c9552fe2-944a-4384-a141-6179ec5bae2b"
CM022876.1	RepeatMasker	LINE/RTE-BovB	27521496	27521833	1399	+	.	ID="RND-5_FAMILY-579";Tend="1223";Tstart="820";shortTE="F";uid="357d39d4-9223-453a-9180-d80eb0c291fd"
CM022876.1	RepeatMasker	Unknown	7676392	7676876	1309	+	.	ID="RND-6_FAMILY-3992";Tend="1538";Tstart="1065";shortTE="F";uid="3a5b0f23-60cd-4a7d-858d-826e41ab88ea"
CM022876.1	RepeatMasker	Unknown	6999063	6999647	3870	+	.	ID="RND-1_FAMILY-49";Tend="1617";Tstart="1024";shortTE="F";uid="a0ad3d54-c9d6-4f85-915c-9a5b2407a603"
CM022876.1	RepeatMasker	Unknown	15914397	15914605	1018	+	.	ID="RND-6_FAMILY-10521";TEgroup="ctg_3%7CRND-6_FAMILY-10521%7C3";Tend="1529";Tstart="751";shortTE="F";uid="c3dbd930-c247-4cf5-a36a-5b1810a0e08a"
CM022876.1	RepeatMasker	DNA/TcMar-Mariner	28488941	28489138	1285	+	.	ID="RND-6_FAMILY-2715";Tend="1191";Tstart="979";shortTE="F";uid="82707527-b835-420e-b4f4-c2a62a19688e"
CM022876.1	RepeatMasker	SINE/tRNA-RTE	1577182	1577481	1670	+	.	ID="RND-1_FAMILY-48";Tend="1184";Tstart="886";shortTE="F";uid="622f089c-d35f-4980-afbd-16ee9962a89c"
CM022876.1	RepeatMasker	Unknown	3995425	3995534	459	+	.	ID="RND-5_FAMILY-197";Tend="1011";Tstart="895";shortTE="F";uid="2e5c350b-c87f-44d2-aa7c-9b6ca33d1d28"
CM022876.1	RepeatMasker	RC/Helitron	34338944	34339426	2669	+	.	ID="RND-6_FAMILY-6367";Tend="1298";Tstart="852";shortTE="F";uid="e8e4383b-aeb2-49a5-b453-bc92f2de9239"
CM022876.1	RepeatMasker	LINE/I-Jockey	32223	32324	632	+	.	ID="RND-1_FAMILY-230";Tend="958";Tstart="844";shortTE="F";uid="2df15bd6-2342-474a-b176-a18498ee574a"
CM022876.1	RepeatMasker	Unknown	3156748	3156863	746	+	.	ID="RND-5_FAMILY-2473";Tend="1582";Tstart="1472";shortTE="F";uid="456c0f93-6f9d-4ea5-bf4b-20ac894a96eb"
CM022876.1	RepeatMasker	DNA/hAT-Blackjack	32772164	32772299	425	+	.	ID="RND-1_FAMILY-696";Tend="978";Tstart="837";shortTE="F";uid="d909c090-66b3-4864-8f3d-e646ea988143"
CM022876.1	RepeatMasker	LINE/CR1	30904287	30904569	641	+	.	ID="RND-6_FAMILY-5874";Tend="1505";Tstart="1208";shortTE="F";uid="c89cb3eb-ab45-4c25-89c1-1e5ecc268039"
CM022876.1	RepeatMasker	Unknown	4590949	4591218	1613	+	.	ID="RND-1_FAMILY-604";Tend="1199";Tstart="931";shortTE="F";uid="0b587954-15e0-4246-ac25-e3e65ef23678"
CM022876.1	RepeatMasker	RC/Helitron	7533494	7533701	880	+	.	ID="RND-1_FAMILY-193";Tend="887";Tstart="659";shortTE="F";uid="d85afd1b-1ca5-46f6-8445-1617af79118b"
CM022876.1	RepeatMasker	LINE/L2	24546266	24546576	2550	+	.	ID="RND-1_FAMILY-804";Tend="1379";Tstart="1067";shortTE="F";uid="1e3f8ab9-9d8d-4060-a393-a428ffefc3b9"
CM022876.1	RepeatMasker	Unknown	9336466	9336693	1143	+	.	ID="RND-6_FAMILY-2909";TEgroup="ctg_3%7CRND-6_FAMILY-2909%7C2";Tend="2971";Tstart="2797";shortTE="F";uid="1a1c7aa8-dff9-4477-8ead-4ae36dfd2be1"
CM022876.1	RepeatMasker	Unknown	27442274	27442374	429	+	.	ID="RND-1_FAMILY-39";Tend="1241";Tstart="1139";shortTE="F";uid="daa22517-cadf-4e4f-a11d-fe520f176dfa"
CM022876.1	RepeatMasker	DNA/TcMar-Mariner	35866171	35866675	3834	+	.	ID="RND-1_FAMILY-346";Tend="1506";Tstart="959";shortTE="F";uid="2486e50e-9aa0-405e-85ae-db0fd20b59de"
CM022876.1	RepeatMasker	LINE/RTE-BovB	19959293	19959504	1404	+	.	ID="RND-1_FAMILY-75";Tend="1823";Tstart="1613";shortTE="F";uid="f4ea7316-0518-42b8-a920-f796597eb286"
CM022876.1	RepeatMasker	DNA/TcMar-Tc1	4749969	4750395	3434	+	.	ID="RND-5_FAMILY-701";Tend="1513";Tstart="1085";shortTE="F";uid="e1a68810-ce4e-437a-8e80-861e8d6ac46f"
CM022876.1	RepeatMasker	DNA/Academ-1	6010161	6011099	5151	+	.	ID="rnd-5_family-208";Tend="1318";Tstart="101";shortTE="F";uid="b806809b-3d70-44f1-aaf8-e97c271e7681"
CM022876.1	RepeatMasker	DNA/TcMar-Tc1	15063776	15064132	2769	+	.	ID="RND-4_FAMILY-761";Tend="1857";Tstart="1513";shortTE="F";uid="f2d1b3ad-023b-4f13-9b76-83151bf43c86"
CM022876.1	RepeatMasker	Unknown	17411855	17412016	639	+	.	ID="RND-1_FAMILY-325";Tend="1103";Tstart="946";shortTE="F";uid="05033c69-38ec-4236-bf40-08e5cc4fe01f"
CM022876.1	RepeatMasker	LINE/Penelope	32353915	32354131	956	+	.	ID="RND-6_FAMILY-3156";Tend="1141";Tstart="943";shortTE="F";uid="d78871a8-b8ea-4f86-9f75-8121b8f3254b"
CM022876.1	RepeatMasker	Unknown	11831302	11831525	1521	+	.	ID="RND-6_FAMILY-7290";Tend="1376";Tstart="1152";shortTE="F";uid="baf9754a-cefe-44be-ad17-ff83b4ce2d7c"
CM022876.1	RepeatMasker	Unknown	41014806	41014968	1197	+	.	ID="RND-4_FAMILY-734";Tend="880";Tstart="726";shortTE="F";uid="656037e2-6c3d-4be8-afac-545e00c91cf6"
CM022876.1	RepeatMasker	SINE/MIR	11539341	11539524	1065	+	.	ID="RND-1_FAMILY-44";Tend="1191";Tstart="1001";shortTE="F";uid="c3bcbedc-e94f-451d-abc8-c8abb23f28cc"
CM022876.1	RepeatMasker	Unknown	3302320	3302505	829	+	.	ID="RND-6_FAMILY-446";Tend="1446";Tstart="1244";shortTE="F";uid="db8f1719-d288-4bc4-a293-5770b1ffa006"
CM022876.1	RepeatMasker	Unknown	29155296	29155894	4168	+	.	ID="RND-1_FAMILY-49";Tend="1524";Tstart="944";shortTE="F";uid="d820e498-9e02-4e54-9239-71476a65ea34"
CM022876.1	RepeatMasker	SINE/5S	16952180	16952341	583	+	.	ID="RND-5_FAMILY-566";Tend="1204";Tstart="1057";shortTE="F";uid="a8427416-b4eb-43a8-a06f-1467519a7b3e"
CM022876.1	RepeatMasker	Unknown	32763027	32763432	687	+	.	ID="RND-5_FAMILY-687";Tend="1245";Tstart="926";shortTE="F";uid="b250ed72-ef05-4ae4-a231-e4320c04d31b"
CM022876.1	RepeatMasker	Unknown	12377384	12377484	487	+	.	ID="RND-5_FAMILY-4504";Tend="767";Tstart="658";shortTE="F";uid="e5e7fb46-64f1-490a-9518-0c9e1603b96b"
CM022876.1	RepeatMasker	RC/Helitron	19906665	19906791	489	+	.	ID="HELITRON-N7_PXU";Tend="125";Tstart="4";shortTE="F";uid="155f7320-8092-4d88-9326-7f8648be9c88"
CM022876.1	RepeatMasker	SINE/tRNA-RTE	25965957	25966810	976	+	.	ID="RND-6_FAMILY-11569";Tend="1423";Tstart="946";shortTE="F";uid="3dbda03d-7c3b-4487-a9e1-271dc018930a"
CM022876.1	RepeatMasker	Unknown	12860133	12860256	734	+	.	ID="RND-1_FAMILY-49";Tend="1092";Tstart="970";shortTE="F";uid="cccdc3f5-02c4-45ac-a1de-5f8d38bc5834"
CM022876.1	RepeatMasker	Unknown	4762934	4763932	5364	+	.	ID="RND-1_FAMILY-42";Tend="1774";Tstart="846";shortTE="F";uid="4ef3a3b9-c8c9-4599-8138-be35362b05f1"
CM022876.1	RepeatMasker	LINE/RTE-BovB	7663511	7663821	812	+	.	ID="RND-4_FAMILY-543";Tend="658";Tstart="390";shortTE="F";uid="09386849-df76-426e-abf0-62ab8febecc8"
CM022876.1	RepeatMasker	Satellite	40552699	40552953	1903	+	.	ID="RND-6_FAMILY-577";Tend="1294";Tstart="1036";shortTE="F";uid="c380602a-9c6e-4d71-9987-94103a69aafa"
CM022876.1	RepeatMasker	Unknown	8603940	8604137	1280	+	.	ID="RND-1_FAMILY-287";Tend="1294";Tstart="1087";shortTE="F";uid="16031657-52bd-4708-b3c5-03e984b4c39b"
CM022876.1	RepeatMasker	LTR	41863277	41863471	1603	+	.	ID="RND-1_FAMILY-150";Tend="1579";Tstart="1387";shortTE="F";uid="e1e4464a-942e-45c5-ba35-1c77c99f02ff"
CM022876.1	RepeatMasker	Unknown	28075487	28075587	658	+	.	ID="RND-4_FAMILY-30";Tend="1282";Tstart="1175";shortTE="F";uid="91767d99-bfbf-40b5-ab3e-72a92becd29d"
CM022876.1	RepeatMasker	LINE/RTE-BovB	22176286	22176490	1472	+	.	ID="RND-1_FAMILY-75";Tend="1797";Tstart="1604";shortTE="F";uid="998b27ea-a1ea-49ea-bcde-6e4fd5cae346"
CM022876.1	RepeatMasker	Unknown	23654224	23654409	883	+	.	ID="RND-1_FAMILY-422";Tend="975";Tstart="809";shortTE="F";uid="94b2c945-5658-44ad-a3ec-c6b236f6f1c2"
CM022876.1	RepeatMasker	Unknown	28635390	28635553	524	+	.	ID="RND-6_FAMILY-1688";Tend="1550";Tstart="1378";shortTE="F";uid="12595bb8-d850-4b22-bac8-190b6e28af30"
CM022876.1	RepeatMasker	Unknown	19842225	19842371	843	+	.	ID="RND-2_FAMILY-87";Tend="1095";Tstart="941";shortTE="F";uid="7bd9d051-a4eb-4be5-9c85-c066c9b17261"
CM022876.1	RepeatMasker	DNA/TcMar-Tc1	13263150	13264044	6366	+	.	ID="RND-6_FAMILY-514";Tend="1837";Tstart="909";shortTE="F";uid="82068f36-b76b-45f5-baa0-a9c9c96aec57"
CM022876.1	RepeatMasker	DNA/hAT-Tip100	33999650	33999919	1516	+	.	ID="RND-3_FAMILY-262";Tend="1083";Tstart="813";shortTE="F";uid="4a2fd9f9-3600-4194-9f40-fa5a4eedae73"
CM022876.1	RepeatMasker	Unknown	16562625	16562778	469	+	.	ID="RND-1_FAMILY-188";TEgroup="ctg_3%7CRND-1_FAMILY-188%7C9";Tend="1004";Tstart="942";shortTE="T";uid="da6fea8f-f72b-450b-b6d4-7ef4b708c64f"
CM022876.1	RepeatMasker	Unknown	22932412	22932609	593	+	.	ID="RND-4_FAMILY-45";Tend="964";Tstart="761";shortTE="F";uid="75baef23-a7a6-483b-9897-5dc12649bbfa"
CM022876.1	RepeatMasker	Unknown	25387427	25387649	841	+	.	ID="RND-1_FAMILY-49";Tend="1174";Tstart="966";shortTE="F";uid="66f51eed-8b63-4a74-85ef-b4d267c62eeb"
CM022876.1	RepeatMasker	Satellite	41106939	41107151	1069	+	.	ID="RND-3_FAMILY-672";Tend="1164";Tstart="934";shortTE="F";uid="55d12121-3a08-43a6-b019-cc72055a6ea4"
CM022876.1	RepeatMasker	Unknown	2180176	2180590	3122	+	.	ID="RND-6_FAMILY-8794";Tend="1309";Tstart="878";shortTE="F";uid="80543034-e7c0-40b2-bb1b-a503452752ea"
CM022876.1	RepeatMasker	DNA/Kolobok-T2	14844419	14844633	596	+	.	ID="RND-1_FAMILY-20";TEgroup="ctg_3%7CRND-1_FAMILY-20%7C1";Tend="975";Tstart="857";shortTE="F";uid="4b26bf3d-617b-4fe1-bf7a-14c60938e9ad"
CM022876.1	RepeatMasker	Unknown	1956365	1956769	3290	+	.	ID="RND-1_FAMILY-152";Tend="1389";Tstart="984";shortTE="F";uid="bc4b285d-9447-4989-9a6c-dfad2bcff4b6"
CM022876.1	RepeatMasker	Unknown	29030783	29031315	2633	+	.	ID="RND-1_FAMILY-102";Tend="1632";Tstart="1162";shortTE="F";uid="2d0efb56-8244-4de2-a62b-36c0c52772e4"
CM022876.1	RepeatMasker	DNA/hAT-Tip100	3298814	3299401	3365	+	.	ID="RND-1_FAMILY-217";TEgroup="ctg_3%7CRND-1_FAMILY-217%7C1";Tend="1302";Tstart="845";shortTE="F";uid="33c2a32e-0b3d-4570-a7f8-fdb5e61361bc"
CM022876.1	RepeatMasker	DNA/PIF-Harbinger	2515834	2516175	2354	+	.	ID="RND-5_FAMILY-6591";Tend="1258";Tstart="920";shortTE="F";uid="7e800286-203a-4033-b943-1cbe5ba0f3c9"
CM022876.1	RepeatMasker	Unknown	6534157	6534265	537	+	.	ID="RND-5_FAMILY-2791";Tend="1041";Tstart="940";shortTE="F";uid="1c34d152-a57b-4de8-b4c9-6638724b2aff"
CM022876.1	RepeatMasker	SINE/tRNA-RTE	5602625	5602906	2232	+	.	ID="RND-4_FAMILY-384";Tend="1140";Tstart="860";shortTE="F";uid="e3a8d88b-6894-4369-99ee-697669d02ed4"
CM022876.1	RepeatMasker	LINE/RTE-BovB	17832636	17832929	1056	+	.	ID="RND-6_FAMILY-1335";Tend="1039";Tstart="771";shortTE="F";uid="67dd6154-8af9-4db1-8284-85298d0e77f4"
CM022876.1	RepeatMasker	RC/Helitron	39379754	39379871	780	+	.	ID="RND-4_FAMILY-2756";Tend="1038";Tstart="925";shortTE="F";uid="fbac42a9-c840-4a59-8784-145ff5221374"
CM022876.1	RepeatMasker	Unknown	37512939	37513346	501	+	.	ID="RND-4_FAMILY-1697";TEgroup="ctg_3%7CRND-4_FAMILY-1697%7C4";Tend="1141";Tstart="851";shortTE="F";uid="3e2af926-4a08-4f7e-9aa7-a565a35d5d45"
CM022876.1	RepeatMasker	DNA/hAT-Blackjack	3812658	3812779	555	+	.	ID="RND-4_FAMILY-1024";Tend="2553";Tstart="2446";shortTE="F";uid="55b82fe4-2daf-44fe-a5d7-3a4428c8c9b9"
CM022876.1	RepeatMasker	Unknown	29391588	29391696	423	+	.	ID="RND-6_FAMILY-1764";Tend="466";Tstart="353";shortTE="F";uid="1dca883d-b830-469f-a7d1-9e4408b45714"
CM022876.1	RepeatMasker	LINE/RTE-BovB	7031556	7031810	1290	+	.	ID="RND-1_FAMILY-30";Tend="1064";Tstart="801";shortTE="F";uid="e8de4c2e-79a1-4666-bde2-3acfae342fe6"
CM022876.1	RepeatMasker	Unknown	32486183	32486528	1551	+	.	ID="RND-1_FAMILY-191";Tend="2087";Tstart="1722";shortTE="F";uid="514bbd85-513d-4092-95a2-e959dfead68b"
CM022876.1	RepeatMasker	Unknown	14174511	14174902	1207	+	.	ID="RND-6_FAMILY-6755";Tend="1399";Tstart="1019";shortTE="F";uid="a8c637f1-4058-4eb5-8898-47cb1a925ade"
CM022876.1	RepeatMasker	DNA/Maverick	12947597	12947895	2557	+	.	ID="RND-6_FAMILY-759";Tend="1601";Tstart="1296";shortTE="F";uid="aca362e6-bc31-47d0-9233-498af9420874"
CM022876.1	RepeatMasker	DNA/TcMar-Tc1	32962808	32963455	4435	+	.	ID="RND-1_FAMILY-288";Tend="1694";Tstart="977";shortTE="F";uid="957db1c3-1bb4-47ad-a4cb-a95969e33a94"
CM022876.1	RepeatMasker	DNA/hAT-Blackjack	10344917	10345112	859	+	.	ID="RND-1_FAMILY-603";Tend="1141";Tstart="943";shortTE="F";uid="1e17ea9c-9bb1-4d71-9b88-7b1498e985c3"
CM022876.1	RepeatMasker	Unknown	19355855	19356098	1673	+	.	ID="RND-1_FAMILY-86";Tend="1201";Tstart="966";shortTE="F";uid="fd26e8e2-9569-4358-8353-65d2ce4a3014"
CM022876.1	RepeatMasker	DNA/TcMar-Tc1	16602230	16603039	5321	+	.	ID="RND-1_FAMILY-226";Tend="1776";Tstart="894";shortTE="F";uid="95e7017e-e196-4994-b13b-263088b0280c"
CM022876.1	RepeatMasker	LINE/RTE-BovB	43641	43937	1630	+	.	ID="RND-1_FAMILY-30";Tend="1071";Tstart="784";shortTE="F";uid="4e22b1aa-ab35-42bd-a5a2-9c9b5a434817"
CM022876.1	RepeatMasker	SINE/tRNA-RTE	34295222	34295513	1904	+	.	ID="RND-1_FAMILY-48";Tend="1188";Tstart="888";shortTE="F";uid="806d3447-bd4e-422d-b704-fa1da38a9f09"
CM022876.1	RepeatMasker	SINE/tRNA-RTE	3688528	3688754	1484	+	.	ID="RND-6_FAMILY-1330";Tend="1147";Tstart="923";shortTE="F";uid="237fbdcd-591a-4e90-9223-04972ef3cd25"
CM022876.1	RepeatMasker	DNA	22782889	22783105	1355	+	.	ID="RND-4_FAMILY-966";Tend="1511";Tstart="1294";shortTE="F";uid="76dd1244-763b-40cb-a526-4385afdeeddb"
CM022876.1	RepeatMasker	LINE/R1-LOA	36694091	36694276	496	+	.	ID="RND-4_FAMILY-883";Tend="1165";Tstart="964";shortTE="F";uid="7520fe31-6547-47ec-b6f9-b7761048e771"
CM022876.1	RepeatMasker	Unknown	17846400	17846516	602	+	.	ID="RND-2_FAMILY-22";Tend="1076";Tstart="959";shortTE="F";uid="c1d55da2-e4eb-4c56-a45f-246ab8ff6a0e"
CM022876.1	RepeatMasker	Unknown	5602870	5603010	516	+	.	ID="RND-2_FAMILY-22";Tend="1072";Tstart="931";shortTE="F";uid="02565658-8eb6-4011-a77c-38740dd931d9"
CM022876.1	RepeatMasker	Unknown	5661815	5662040	1082	+	.	ID="RND-6_FAMILY-7290";Tend="1380";Tstart="1151";shortTE="F";uid="7a35afe2-197a-4b1f-9273-4559a8bb0025"
CM022876.1	RepeatMasker	Unknown	12047059	12047192	487	+	.	ID="RND-1_FAMILY-450";Tend="1095";Tstart="914";shortTE="F";uid="518495cb-e34d-47b5-bb2f-ac7b7f71dadd"
CM022876.1	RepeatMasker	RC/Helitron	39186022	39186285	1316	+	.	ID="RND-1_FAMILY-270";Tend="1181";Tstart="906";shortTE="F";uid="d7251ca4-e5aa-4888-abe8-285d1efa9d61"
CM022876.1	RepeatMasker	LINE/I-Jockey	34172425	34172784	853	+	.	ID="RND-5_FAMILY-1271";Tend="1434";Tstart="1088";shortTE="F";uid="fec5ac37-4b8c-4291-acf0-a9b448b986a5"
CM022876.1	RepeatMasker	Unknown	17279259	17279389	430	+	.	ID="RND-4_FAMILY-560";Tend="1379";Tstart="1230";shortTE="F";uid="dd5ed00b-94b9-4a96-9696-b801e066ef9e"
CM022876.1	RepeatMasker	Unknown	34524352	34524759	3031	+	.	ID="RND-1_FAMILY-368";Tend="1255";Tstart="843";shortTE="F";uid="9bbbb972-8d87-4af3-a29d-9a9f6b03f496"
CM022876.1	RepeatMasker	Unknown	7043751	7043879	444	+	.	ID="RND-1_FAMILY-711";Tend="1014";Tstart="889";shortTE="F";uid="9bc6f87d-783c-4273-850a-6a3b9a0ce487"
CM022876.1	RepeatMasker	Unknown	16078113	16078400	1034	+	.	ID="RND-6_FAMILY-1735";Tend="1175";Tstart="869";shortTE="F";uid="f809aa40-8f93-4d05-8499-c7143d451491"
CM022876.1	RepeatMasker	DNA/hAT-Tip100	20658746	20658876	715	+	.	ID="RND-1_FAMILY-209";Tend="1024";Tstart="877";shortTE="F";uid="a669b60e-2844-409b-aaf0-6a5da244ada4"
CM022876.1	RepeatMasker	Unknown	7889794	7890190	1047	+	.	ID="RND-6_FAMILY-154";Tend="1617";Tstart="1212";shortTE="F";uid="651c9772-1135-464c-b6f0-b9efa4208e6d"
CM022876.1	RepeatMasker	DNA/TcMar-Tc1	29310962	29311885	6826	+	.	ID="rnd-6_family-514";Tend="1826";Tstart="375";shortTE="F";uid="52010d8f-21c2-421d-9f5f-803dcb3250c0"
CM022876.1	RepeatMasker	SINE/MIR	23200398	23200682	1885	+	.	ID="RND-1_FAMILY-44";Tend="1183";Tstart="873";shortTE="F";uid="1f0a9e21-d82b-40eb-8909-8f6740cb4c1b"
CM022876.1	RepeatMasker	Unknown	32553282	32553383	449	+	.	ID="RND-6_FAMILY-2576";Tend="102";Tstart="3";shortTE="F";uid="d6c14a36-c9fa-448c-ab17-219a6dc37ca4"
CM022876.1	RepeatMasker	LINE/RTE-BovB	9170722	9170930	995	+	.	ID="RND-1_FAMILY-75";Tend="1823";Tstart="1619";shortTE="F";uid="bf1c8945-8e17-45c7-976b-5d660318b808"
CM022876.1	RepeatMasker	Unknown	6579605	6579803	1371	+	.	ID="RND-6_FAMILY-2460";Tend="1070";Tstart="865";shortTE="F";uid="22db2760-1f27-4435-9322-7e83827a2941"
CM022876.1	RepeatMasker	Unknown	10121049	10121349	1129	+	.	ID="RND-4_FAMILY-560";Tend="1199";Tstart="895";shortTE="F";uid="24f4d5c0-b562-43fd-a722-d6c9a587a7b8"
CM022876.1	RepeatMasker	LINE/CR1	26240213	26240332	648	+	.	ID="RND-1_FAMILY-869";Tend="1982";Tstart="1863";shortTE="F";uid="10fe499e-8912-43eb-8fd9-f0c33a245ec8"
CM022876.1	RepeatMasker	RC/Helitron	17984045	17984642	5160	+	.	ID="RND-1_FAMILY-476";Tend="1453";Tstart="851";shortTE="F";uid="2721f56a-22ee-46eb-9aaa-d817c9d1d252"
CM022876.1	RepeatMasker	RC/Helitron	6291758	6291900	893	+	.	ID="RND-1_FAMILY-95";Tend="1036";Tstart="883";shortTE="F";uid="7da9ce31-7661-4f19-807f-4bb5151bb646"
CM022876.1	RepeatMasker	Unknown	41771520	41771689	753	+	.	ID="RND-4_FAMILY-560";Tend="1054";Tstart="849";shortTE="F";uid="1a46881c-c394-40d3-ab18-6c4783c87e85"
CM022876.1	RepeatMasker	Unknown	20980405	20980606	474	+	.	ID="RND-6_FAMILY-6755";Tend="1261";Tstart="1097";shortTE="F";uid="0ca0b233-5066-417c-a214-ecd276237474"
CM022876.1	RepeatMasker	RC/Helitron	6228478	6228712	1774	+	.	ID="RND-6_FAMILY-317";Tend="1167";Tstart="929";shortTE="F";uid="1a61d10c-9896-4b9f-b2b6-36bbd9e17296"
CM022876.1	RepeatMasker	Unknown	14066675	14066785	926	+	.	ID="RND-6_FAMILY-5252";Tend="1000";Tstart="890";shortTE="F";uid="3cdc1cda-595a-49f8-8ed9-8598814b3fca"
CM022876.1	RepeatMasker	Unknown	2716102	2716282	1219	+	.	ID="RND-1_FAMILY-219";Tend="1070";Tstart="896";shortTE="F";uid="c4b893b5-2066-4fc1-9148-5d9aabec2f64"
CM022876.1	RepeatMasker	DNA/hAT-Tip100	30088916	30089272	2691	+	.	ID="RND-4_FAMILY-2323";Tend="2493";Tstart="2129";shortTE="F";uid="9b124f99-b3fc-4b75-8640-09a467085b68"
CM022876.1	RepeatMasker	LINE/RTE-BovB	32590661	32590830	1071	+	.	ID="RND-6_FAMILY-2777";Tend="1107";Tstart="938";shortTE="F";uid="c7502906-daee-4028-b13c-06e51fcf5c90"
CM022876.1	RepeatMasker	Unknown	12227731	12228035	1167	+	.	ID="RND-6_FAMILY-7290";Tend="1325";Tstart="1013";shortTE="F";uid="fd94d466-251c-40aa-a2d0-5d028ac22bab"
CM022876.1	RepeatMasker	Unknown	21692680	21693104	2136	+	.	ID="RND-6_FAMILY-4999";Tend="1513";Tstart="1105";shortTE="F";uid="625159fd-9911-4489-8cf4-4dd8984a288e"
CM022876.1	RepeatMasker	LINE/CR1	7230226	7230836	1711	+	.	ID="RND-5_FAMILY-1384";TEgroup="ctg_3%7CRND-5_FAMILY-1384%7C1";Tend="2121";Tstart="1667";shortTE="F";uid="c5403314-070a-4dbb-a372-6c915c770730"
CM022876.1	RepeatMasker	DNA/TcMar-Tc1	32659659	32659962	2261	+	.	ID="RND-1_FAMILY-226";Tend="1291";Tstart="992";shortTE="F";uid="50d305b3-502f-45f5-8753-b3d745acbd39"
CM022876.1	RepeatMasker	Unknown	35143700	35144006	1161	+	.	ID="RND-1_FAMILY-520";TEgroup="ctg_3%7CRND-1_FAMILY-520%7C2";Tend="1276";Tstart="1044";shortTE="F";uid="4fe5a770-6fc6-4456-8626-f6a1f912805f"
CM022876.1	RepeatMasker	DNA/MULE-MuDR	20260926	20261125	1484	+	.	ID="RND-1_FAMILY-161";Tend="1127";Tstart="935";shortTE="F";uid="20e69aa7-4e1f-43ee-9ba8-3bf8b7dd39a6"
CM022876.1	RepeatMasker	LINE/I-Jockey	33349774	33349931	485	+	.	ID="RND-4_FAMILY-1457";TEgroup="ctg_3%7CRND-4_FAMILY-1457%7C17";Tend="1249";Tstart="1160";shortTE="T";uid="3f76ef1e-f767-430c-93b8-c44a719834b0"
CM022876.1	RepeatMasker	Satellite	30394774	30395017	927	+	.	ID="RND-6_FAMILY-577";Tend="1003";Tstart="719";shortTE="F";uid="3d78f9e6-21f6-4a7e-bb98-fce2ef9fd33a"
CM022876.1	RepeatMasker	LINE/CR1	20569603	20569705	596	+	.	ID="RND-6_FAMILY-8660";Tend="1680";Tstart="1577";shortTE="F";uid="63e7d68b-6e1b-4732-93de-d9d8bfb69737"
CM022876.1	RepeatMasker	RC/Helitron	7129126	7129310	1230	+	.	ID="RND-6_FAMILY-17586";Tend="2140";Tstart="1961";shortTE="F";uid="7d4a3e77-283e-4e7d-ad87-b20cd39e4377"
CM022876.1	RepeatMasker	Unknown	40588489	40588666	407	+	.	ID="RND-6_FAMILY-1735";Tend="1505";Tstart="1298";shortTE="F";uid="23713379-06fd-4c05-8643-2c5c816269d5"
CM022876.1	RepeatMasker	Satellite	25748141	25748315	1269	+	.	ID="RND-6_FAMILY-46";Tend="1412";Tstart="1232";shortTE="F";uid="427109c2-eea8-4d95-9082-9a6971cf3bdb"
CM022876.1	RepeatMasker	DNA/TcMar-Tc1	13387205	13387431	1764	+	.	ID="RND-6_FAMILY-1170";Tend="1512";Tstart="1287";shortTE="F";uid="5541ba8e-b2c4-4576-909c-6445c62a411c"
CM022876.1	RepeatMasker	Satellite	19844124	19844295	1027	+	.	ID="RND-6_FAMILY-577";Tend="1044";Tstart="883";shortTE="F";uid="b9cbc2b0-9cdb-487b-9cb3-0081fe0ba445"
CM022876.1	RepeatMasker	DNA/Academ-1	75919	76300	779	+	.	ID="RND-5_FAMILY-209";Tend="1210";Tstart="782";shortTE="F";uid="b5ba5785-c032-4e0b-9c48-9f16e0b1ae87"
CM022876.1	RepeatMasker	LTR/Gypsy	16298095	16298321	814	+	.	ID="RND-6_FAMILY-8386";Tend="1939";Tstart="1743";shortTE="F";uid="def3c0de-43c9-4ed8-9f33-c1c6f1253e81"
CM022876.1	RepeatMasker	RC/Helitron	35738123	35738381	1155	+	.	ID="RND-6_FAMILY-4124";Tend="1648";Tstart="1382";shortTE="F";uid="2c3cfdd4-f61a-48e4-b489-c46029f635c4"
CM022876.1	RepeatMasker	Unknown	21455569	21456300	4782	+	.	ID="RND-6_FAMILY-232";Tend="2141";Tstart="1481";shortTE="F";uid="b18d7927-0a03-4ae7-aed8-7bd82bd22b55"
CM022876.1	RepeatMasker	Unknown	28650246	28650819	3697	+	.	ID="RND-4_FAMILY-132";Tend="1532";Tstart="952";shortTE="F";uid="24aab488-f40e-4ce4-b0b4-f75bebe5689a"
CM022876.1	RepeatMasker	LINE/L2	42013220	42013670	3959	+	.	ID="RND-6_FAMILY-12714";Tend="1367";Tstart="917";shortTE="F";uid="618c913a-5f57-45db-aa04-bcbd3beb5f17"
CM022876.1	RepeatMasker	DNA/hAT-Ac	5380769	5380981	455	+	.	ID="RND-1_FAMILY-69";TEgroup="ctg_3%7CRND-1_FAMILY-69%7C3";Tend="1844";Tstart="1759";shortTE="T";uid="ff569a76-5af2-462c-b05f-9211954a2e73"
CM022876.1	RepeatMasker	Unknown	3139581	3139880	2090	+	.	ID="RND-6_FAMILY-4999";Tend="1299";Tstart="991";shortTE="F";uid="d54ad112-12cc-4f45-b3e3-dd7104ecd789"
CM022876.1	RepeatMasker	RC/Helitron	41357508	41357713	1601	+	.	ID="RND-6_FAMILY-12178";Tend="1507";Tstart="1303";shortTE="F";uid="22e84c09-1d73-4d80-b00b-eb01cfacf715"
CM022876.1	RepeatMasker	Unknown	16009831	16010384	2324	+	.	ID="RND-1_FAMILY-89";TEgroup="ctg_3%7CRND-1_FAMILY-89%7C5";Tend="1312";Tstart="972";shortTE="F";uid="754904db-e946-4a4b-a89e-e40be44e5ff4"
CM022876.1	RepeatMasker	LTR	34802158	34802788	4737	+	.	ID="RND-6_FAMILY-934";Tend="1692";Tstart="1051";shortTE="F";uid="a2a8e453-a66e-4ae9-87c3-f9189bacf72d"
CM022876.1	RepeatMasker	Satellite	23923244	23923706	1691	+	.	ID="RND-6_FAMILY-577";Tend="1278";Tstart="785";shortTE="F";uid="85974796-debe-4507-91a5-e13faa1209a6"
CM022876.1	RepeatMasker	Unknown	27329355	27329608	1228	+	.	ID="RND-5_FAMILY-449";Tend="1532";Tstart="1292";shortTE="F";uid="411bf4ed-d85e-4512-b5a1-b861f4452fa6"
CM022876.1	RepeatMasker	DNA/hAT-Tip100	6416501	6416725	870	+	.	ID="RND-3_FAMILY-262";Tend="1066";Tstart="876";shortTE="F";uid="11997512-2c3f-4826-8db0-b162445488ac"
CM022876.1	RepeatMasker	Unknown	32980896	32981151	1845	+	.	ID="RND-5_FAMILY-2473";Tend="1514";Tstart="947";shortTE="F";uid="649f927e-61f1-4181-a9e4-4da31199868d"
CM022876.1	RepeatMasker	Unknown	30705582	30705729	706	+	.	ID="RND-5_FAMILY-277";Tend="1625";Tstart="774";shortTE="F";uid="441892f7-4647-487f-baa9-b7ec8ed8f31b"
CM022876.1	RepeatMasker	DNA/TcMar-Tc1	15087841	15088062	1690	+	.	ID="RND-5_FAMILY-1382";Tend="542";Tstart="329";shortTE="F";uid="7e407c29-4a80-4e42-9b34-06dbd58cff2f"
CM022876.1	RepeatMasker	Unknown	13067120	13067239	564	+	.	ID="RND-1_FAMILY-49";Tend="1155";Tstart="1040";shortTE="F";uid="8b294bad-551c-4c0b-925a-dc4658aa0286"
CM022876.1	RepeatMasker	RC/Helitron	40633034	40633181	791	+	.	ID="RND-1_FAMILY-50";Tend="1189";Tstart="990";shortTE="F";uid="20932dce-72f8-4869-aa40-6c804ce7f6aa"
CM022876.1	RepeatMasker	RC/Helitron	35489303	35489541	1946	+	.	ID="RND-6_FAMILY-317";Tend="1166";Tstart="929";shortTE="F";uid="23bbda52-d895-433d-8547-d5d7bd9141a5"
CM022876.1	RepeatMasker	Satellite	8714943	8715224	1875	+	.	ID="RND-6_FAMILY-46";Tend="278";Tstart="1";shortTE="F";uid="08ede861-8101-4dc1-b4d0-9bda7b383517"
CM022876.1	RepeatMasker	Unknown	13772490	13772601	884	+	.	ID="RND-1_FAMILY-66";Tend="1140";Tstart="1030";shortTE="F";uid="bc022292-ddf7-43d2-b02a-3fdcbc778370"
CM022876.1	RepeatMasker	Unknown	24382191	24382333	422	+	.	ID="RND-1_FAMILY-49";Tend="1253";Tstart="1119";shortTE="F";uid="ede0fb20-1490-4a7d-b054-9a0654fbeb0c"
CM022876.1	RepeatMasker	Unknown	41982968	41983163	1461	+	.	ID="RND-5_FAMILY-277";Tend="1993";Tstart="1798";shortTE="F";uid="a05a62a1-11f6-4edf-841f-6b81c12935eb"
CM022876.1	RepeatMasker	DNA/TcMar-Tc1	9831658	9832291	4418	+	.	ID="RND-4_FAMILY-761";Tend="1630";Tstart="941";shortTE="F";uid="4bebd985-2ecb-43b0-b401-b5b6995cc91c"
CM022876.1	RepeatMasker	Unknown	33767140	33767359	1232	+	.	ID="RND-5_FAMILY-28";Tend="1175";Tstart="908";shortTE="F";uid="1ebf8116-58cf-4499-a89f-8c7c6b5ca352"
CM022876.1	RepeatMasker	LINE/I	22810751	22811495	1549	+	.	ID="RND-6_FAMILY-288";Tend="1477";Tstart="681";shortTE="F";uid="a5628605-967a-4972-8e9f-d85bf0360482"
CM022876.1	RepeatMasker	Unknown	10852848	10853347	4051	+	.	ID="RND-1_FAMILY-654";Tend="1643";Tstart="1145";shortTE="F";uid="9a49e05a-084a-4a3b-9168-ae2aa0201a3b"
CM022876.1	RepeatMasker	Unknown	28290730	28291778	6582	+	.	ID="RND-4_FAMILY-737";Tend="2208";Tstart="1156";shortTE="F";uid="46cffbe3-0a9f-4a2f-adc6-16575aefed5f"
CM022876.1	RepeatMasker	Unknown	23888720	23888864	1015	+	.	ID="RND-6_FAMILY-3656";Tend="1063";Tstart="922";shortTE="F";uid="c8be3a67-ec6b-43d7-96ac-80f8ad078cc9"
CM022876.1	RepeatMasker	Unknown	7894531	7894885	2317	+	.	ID="RND-1_FAMILY-86";Tend="1205";Tstart="863";shortTE="F";uid="0d6035b4-2a48-4db1-9a4e-4165058c63f9"
CM022876.1	RepeatMasker	LTR	4373976	4374113	584	+	.	ID="RND-1_FAMILY-707";Tend="3345";Tstart="3212";shortTE="F";uid="70e80e0d-88a1-4930-8762-4cb629bb19ab"
CM022876.1	RepeatMasker	Unknown	22985906	22986024	720	+	.	ID="RND-1_FAMILY-627";Tend="1225";Tstart="1102";shortTE="F";uid="71aae57f-4e5a-4a4c-988a-5687a32c139b"
CM022876.1	RepeatMasker	Unknown	19613998	19614239	885	+	.	ID="RND-6_FAMILY-6108";Tend="1205";Tstart="970";shortTE="F";uid="388f1696-2276-4c2d-9c13-b2e793227f5d"
CM022876.1	RepeatMasker	Unknown	176297	176481	1202	+	.	ID="RND-5_FAMILY-585";Tend="1159";Tstart="975";shortTE="F";uid="8f45380a-cff5-4d6a-8037-319ebda0a013"
CM022876.1	RepeatMasker	RC/Helitron	28456872	28457081	1736	+	.	ID="RND-1_FAMILY-193";Tend="2011";Tstart="1802";shortTE="F";uid="3d6b94ca-43f5-4f2d-b679-e2ac4d64f3d7"
CM022876.1	RepeatMasker	SINE/tRNA-RTE	35025089	35025216	914	+	.	ID="RND-4_FAMILY-384";Tend="976";Tstart="850";shortTE="F";uid="1821f615-019c-4018-b8cc-d4bce31b41e1"
CM022876.1	RepeatMasker	LINE/RTE-BovB	5127185	5127515	403	+	.	ID="RTE-29_LMI";Tend="918";Tstart="586";shortTE="F";uid="2749a445-420e-41eb-944e-6e4298b6066c"
CM022876.1	RepeatMasker	LINE/I-Jockey	5943268	5943421	1210	+	.	ID="RND-6_FAMILY-2155";Tend="1999";Tstart="1846";shortTE="F";uid="2740a9fc-17a0-479a-8fd8-28880b765a8a"
CM022876.1	RepeatMasker	Satellite	37839301	37839545	806	+	.	ID="RND-6_FAMILY-577";Tend="1022";Tstart="760";shortTE="F";uid="98122bff-79d2-46bd-9b76-51fae0077e4b"
CM022876.1	RepeatMasker	Unknown	40006724	40006893	497	+	.	ID="RND-5_FAMILY-782";TEgroup="ctg_3%7CRND-5_FAMILY-782%7C2";Tend="380";Tstart="213";shortTE="T";uid="b4ccb41a-832b-47fb-9796-e402607b3dc5"
CM022876.1	RepeatMasker	Unknown	31012467	31012748	543	+	.	ID="RND-5_FAMILY-427";Tend="642";Tstart="369";shortTE="F";uid="5059a513-d525-4b13-bc93-2387e529b2e0"
CM022876.1	RepeatMasker	Unknown	13473884	13473987	644	+	.	ID="RND-6_FAMILY-1475";Tend="363";Tstart="260";shortTE="F";uid="2c09810b-fc5a-4ba0-99aa-937490176238"
CM022876.1	RepeatMasker	Unknown	22703458	22703599	447	+	.	ID="RND-6_FAMILY-6037";Tend="2150";Tstart="2006";shortTE="F";uid="5301ab9b-752b-4741-999b-1628def0f45a"
CM022876.1	RepeatMasker	RC/Helitron	17235940	17236045	604	+	.	ID="RND-4_FAMILY-808";Tend="1141";Tstart="1025";shortTE="F";uid="2e46b3e4-8a90-4623-9b62-1cbfa146affb"
CM022876.1	RepeatMasker	SINE/tRNA-RTE	7567585	7567983	939	+	.	ID="RND-1_FAMILY-48";TEgroup="ctg_3%7CRND-1_FAMILY-48%7C10";Tend="1188";Tstart="965";shortTE="F";uid="f8de3173-b233-4558-9be3-a21069b120c4"
CM022876.1	RepeatMasker	SINE/tRNA-RTE	15100363	15100680	2491	+	.	ID="RND-1_FAMILY-29";Tend="1125";Tstart="811";shortTE="F";uid="32ab0c46-e5fe-40f9-983d-1e4ad3f05074"
CM022876.1	RepeatMasker	Satellite	2202124	2202335	780	+	.	ID="RND-6_FAMILY-46";Tend="1477";Tstart="1269";shortTE="F";uid="b10b724d-c65d-48e5-bd7c-b1a5cbf7f44a"
CM022876.1	RepeatMasker	Unknown	32189650	32189753	515	+	.	ID="RND-4_FAMILY-30";Tend="1288";Tstart="1187";shortTE="F";uid="4c94a128-452b-4374-9140-6f67adefbc3d"
CM022876.1	RepeatMasker	Unknown	22272460	22272588	672	+	.	ID="RND-3_FAMILY-37";Tend="989";Tstart="858";shortTE="F";uid="dd8ac1f3-ab6d-48f8-b549-8204a64e3908"
CM022876.1	RepeatMasker	LINE/RTE-BovB	25472246	25472366	409	+	.	ID="RND-1_FAMILY-75";Tend="1255";Tstart="1138";shortTE="F";uid="74ca65b6-44eb-446e-a981-596030f7d949"
CM022876.1	RepeatMasker	LTR/Copia	26447912	26448069	903	+	.	ID="RND-6_FAMILY-2605";Tend="1330";Tstart="1181";shortTE="F";uid="3c97a662-747e-4826-be72-3f4d90616696"
CM022876.1	RepeatMasker	Unknown	32315735	32315926	965	+	.	ID="RND-3_FAMILY-37";Tend="1364";Tstart="1170";shortTE="F";uid="9ca7601d-8f91-4426-acea-7dfba5c00f65"
CM022876.1	RepeatMasker	Unknown	5769459	5769682	1287	+	.	ID="RND-1_FAMILY-49";Tend="1207";Tstart="974";shortTE="F";uid="e5d7a2ed-f64f-47a4-a529-22ca1c086917"
CM022876.1	RepeatMasker	DNA/hAT-Tip100	13245684	13245915	1754	+	.	ID="RND-1_FAMILY-217";Tend="1083";Tstart="844";shortTE="F";uid="a6a5151b-f564-4733-b7ed-c374a3a5dfb0"
CM022876.1	RepeatMasker	Unknown	375146	375353	1235	+	.	ID="RND-1_FAMILY-86";Tend="1206";Tstart="996";shortTE="F";uid="89e914c2-2561-4ec9-8a01-60e49654be0b"
CM022876.1	RepeatMasker	RC/Helitron	11124431	11124984	4261	+	.	ID="RND-1_FAMILY-694";Tend="1713";Tstart="1128";shortTE="F";uid="2371d899-fe4b-4fc4-abdf-1d9edc0b4daa"
CM022876.1	RepeatMasker	Unknown	38420729	38420829	834	+	.	ID="RND-3_FAMILY-332";Tend="1368";Tstart="1267";shortTE="F";uid="b1c371b1-7700-48c3-9262-2cb2429f99c2"
CM022876.1	RepeatMasker	Unknown	7760219	7760522	1995	+	.	ID="RND-1_FAMILY-102";Tend="1632";Tstart="1342";shortTE="F";uid="35e02e1e-f87b-4393-b5a1-d003fa24bea6"
CM022876.1	RepeatMasker	Unknown	34928386	34928698	2088	+	.	ID="RND-5_FAMILY-2398";TEgroup="ctg_3%7CRND-5_FAMILY-2398%7C5";Tend="1134";Tstart="820";shortTE="F";uid="43fa78a2-7c5f-477d-af5c-41ed64c3c04d"
CM022876.1	RepeatMasker	Unknown	40690633	40690883	1072	+	.	ID="RND-4_FAMILY-176";Tend="1228";Tstart="985";shortTE="F";uid="6a1ebfdb-2961-484c-ad8f-8446515b1d00"
CM022876.1	RepeatMasker	Satellite	3904699	3905085	567	+	.	ID="RND-5_FAMILY-399";Tend="980";Tstart="616";shortTE="F";uid="ad806e73-750a-40e7-948b-4ed47a4d988e"
CM022876.1	RepeatMasker	RC/Helitron	14573258	14573850	4463	+	.	ID="RND-6_FAMILY-707";Tend="1467";Tstart="876";shortTE="F";uid="515b57c7-e6a5-4eb5-8f2b-1faa9e3d4920"
CM022876.1	RepeatMasker	DNA/TcMar-Mariner	31212989	31213278	1005	+	.	ID="RND-1_FAMILY-346";TEgroup="ctg_3%7CRND-1_FAMILY-346%7C9";Tend="1677";Tstart="1284";shortTE="F";uid="35cd1c9a-d3cd-4784-93ca-65dd5d37c94c"
CM022876.1	RepeatMasker	Unknown	3338778	3338908	729	+	.	ID="RND-5_FAMILY-63";Tend="1168";Tstart="1044";shortTE="F";uid="32e37a5c-59f5-4a31-98ee-5cbf8f42092a"
CM022876.1	RepeatMasker	Unknown	36920960	36921255	1277	+	.	ID="RND-1_FAMILY-251";Tend="421";Tstart="140";shortTE="F";uid="46f4b85e-5efa-420d-ad8e-42a54cd4578c"
CM022876.1	RepeatMasker	Unknown	16220852	16220953	655	+	.	ID="RND-6_FAMILY-7358";Tend="832";Tstart="734";shortTE="F";uid="d1a1c8ff-2c9d-4ff5-a0ce-ea401cbe35e2"
CM022876.1	RepeatMasker	Unknown	2986368	2986488	653	+	.	ID="RND-6_FAMILY-13993";Tend="1216";Tstart="1092";shortTE="F";uid="00d0e0c2-b51a-45dc-a67d-8fb0dcdb4532"
CM022876.1	RepeatMasker	Unknown	22448438	22448664	1781	+	.	ID="RND-6_FAMILY-7290";Tend="1152";Tstart="905";shortTE="F";uid="71405fd3-5b33-470c-9730-9a0cc79b428c"
CM022876.1	RepeatMasker	DNA/hAT-Charlie	21392518	21392837	1639	+	.	ID="RND-2_FAMILY-110";Tend="1338";Tstart="937";shortTE="F";uid="6d23dbc8-d4d5-4c4b-b0bf-55576bcdce86"
CM022876.1	RepeatMasker	Unknown	23909489	23910107	4587	+	.	ID="RND-6_FAMILY-3656";Tend="1556";Tstart="923";shortTE="F";uid="5f2e156c-1c06-421c-b421-9e22ead768e1"
CM022876.1	RepeatMasker	DNA	19539927	19541557	7472	+	.	ID="RND-4_FAMILY-966";Tend="2324";Tstart="541";shortTE="F";uid="55d27bbc-4746-48e5-b7b2-7fc00d395663"
CM022876.1	RepeatMasker	Unknown	37579447	37580490	5344	+	.	ID="RND-1_FAMILY-189";Tend="2429";Tstart="1383";shortTE="F";uid="b1a18562-cbfd-4e24-a649-ada752f5e570"
CM022876.1	RepeatMasker	Unknown	22146794	22147037	1814	+	.	ID="RND-6_FAMILY-7290";Tend="1418";Tstart="1163";shortTE="F";uid="f625b75c-fbcb-42a1-891b-85d227c40b3a"
CM022876.1	RepeatMasker	Unknown	21248404	21248538	521	+	.	ID="RND-6_FAMILY-370";Tend="1958";Tstart="1827";shortTE="F";uid="7fde4545-88ee-4abe-a3d0-c2aced1c24c1"
CM022876.1	RepeatMasker	DNA/hAT-Tip100	19174296	19174531	668	+	.	ID="RND-5_FAMILY-697";Tend="1148";Tstart="872";shortTE="F";uid="5855d011-ba55-402a-b209-c43343f3afb5"
CM022876.1	RepeatMasker	Unknown	10572339	10572468	498	+	.	ID="RND-4_FAMILY-45";Tend="1110";Tstart="984";shortTE="F";uid="d8a1d529-66b4-4fde-aa19-ec832fd7ff15"
CM022876.1	RepeatMasker	Unknown	7861489	7861932	2974	+	.	ID="RND-3_FAMILY-332";Tend="1616";Tstart="1126";shortTE="F";uid="73ae4b1b-b708-40f2-81fb-4f0430275ad7"
CM022876.1	RepeatMasker	DNA/TcMar-Tc1	16508228	16508381	702	+	.	ID="RND-1_FAMILY-19";Tend="1933";Tstart="1778";shortTE="F";uid="4884960d-59d8-460d-bed4-bd83756433e0"
CM022876.1	RepeatMasker	Unknown	39168552	39168656	470	+	.	ID="RND-5_FAMILY-4504";Tend="772";Tstart="630";shortTE="F";uid="5ded7daa-8f31-4216-a250-0a4c7092a139"
CM022876.1	RepeatMasker	Unknown	38664763	38664965	1362	+	.	ID="RND-4_FAMILY-56";Tend="1466";Tstart="1252";shortTE="F";uid="395a9b82-9847-4912-8190-5bf03a6b374e"
CM022876.1	RepeatMasker	Unknown	4238307	4238465	1329	+	.	ID="RND-6_FAMILY-6836";Tend="1055";Tstart="897";shortTE="F";uid="6f4eebc3-86f3-44d4-8acf-a984c417897f"
CM022876.1	RepeatMasker	Unknown	39599198	39599438	1156	+	.	ID="RND-1_FAMILY-221";Tend="1213";Tstart="939";shortTE="F";uid="7017e165-dac3-467c-973d-9db51213f9b4"
CM022876.1	RepeatMasker	Unknown	37822834	37823043	1457	+	.	ID="RND-1_FAMILY-53";Tend="1137";Tstart="905";shortTE="F";uid="7250184b-18a6-4eb2-b156-be24520b28ac"
CM022876.1	RepeatMasker	DNA/hAT-Blackjack	1746816	1746926	601	+	.	ID="RND-1_FAMILY-603";Tend="1396";Tstart="1287";shortTE="F";uid="8c30e863-27a4-4a50-b01c-dc50a0422596"
CM022876.1	RepeatMasker	Unknown	32286404	32286559	862	+	.	ID="RND-6_FAMILY-6615";Tend="1070";Tstart="905";shortTE="F";uid="2055298b-6a4c-4444-ba54-27455b51567c"
CM022876.1	RepeatMasker	RC/Helitron	6424216	6424791	4364	+	.	ID="RND-1_FAMILY-31";Tend="1530";Tstart="930";shortTE="F";uid="53647631-ba00-449b-beb6-e33af782546f"
CM022876.1	RepeatMasker	RC/Helitron	9359245	9359770	4282	+	.	ID="RND-1_FAMILY-197";Tend="1365";Tstart="848";shortTE="F";uid="17b1906b-f51a-48e5-b1b6-0313ce9aca2e"
CM022876.1	RepeatMasker	Unknown	13676250	13676416	643	+	.	ID="RND-4_FAMILY-30";Tend="1289";Tstart="1124";shortTE="F";uid="9074edf3-0c41-4561-afc3-17f13cfdbf91"
CM022876.1	RepeatMasker	LINE/L2	26474098	26474209	807	+	.	ID="RND-1_FAMILY-1078";Tend="1765";Tstart="1654";shortTE="F";uid="6db1b7b1-b9f0-4521-94f5-60c4bb0e4883"
CM022876.1	RepeatMasker	Unknown	21804501	21804954	836	+	.	ID="RND-1_FAMILY-251";Tend="527";Tstart="121";shortTE="F";uid="5f410a3e-8f61-47fb-a796-7da676f48ba7"
CM022876.1	RepeatMasker	DNA/hAT-Blackjack	26257569	26258733	10399	+	.	ID="RND-5_FAMILY-925";Tend="2286";Tstart="1251";shortTE="F";uid="c46cdcf0-8a67-48a1-a7dc-9591bf510241"
CM022876.1	RepeatMasker	Unknown	30060749	30061279	2746	+	.	ID="RND-4_FAMILY-132";Tend="1528";Tstart="1038";shortTE="F";uid="c5c25700-5da7-4654-b7a8-b95603da4817"
CM022876.1	RepeatMasker	SINE/tRNA-RTE	21088759	21088944	982	+	.	ID="RND-1_FAMILY-65";Tend="1129";Tstart="933";shortTE="F";uid="d9259bcd-8ec9-41fb-b152-8d6eb1726f3c"
CM022876.1	RepeatMasker	Satellite	15139945	15140139	1651	+	.	ID="RND-5_FAMILY-2656";Tend="714";Tstart="520";shortTE="F";uid="38e66154-8e41-40c8-b5ea-1e76da09e3a5"
CM022876.1	RepeatMasker	SINE/tRNA-RTE	5272432	5272563	970	+	.	ID="RND-4_FAMILY-384";Tend="1043";Tstart="912";shortTE="F";uid="af69cf21-7eaf-4cff-8ba2-ee5d18e808b8"
CM022876.1	RepeatMasker	DNA/Academ-1	10559523	10559893	2144	+	.	ID="RND-1_FAMILY-347";Tend="1099";Tstart="701";shortTE="F";uid="bba48457-a4cc-4d2e-aa74-c6fddbf6ba51"
CM022876.1	RepeatMasker	RC/Helitron	1190738	1191120	1983	+	.	ID="RND-1_FAMILY-35";Tend="1570";Tstart="879";shortTE="F";uid="cd4bfe92-72bd-4edc-816d-7fbdc0ec41db"
CM022876.1	RepeatMasker	DNA/TcMar-Mariner	13700693	13701488	1003	+	.	ID="NMAR-15_HMEL";TEgroup="ctg_3%7CNMAR-15_HMEL%7C5";Tend="449";Tstart="1";shortTE="F";uid="f93d8e60-1943-409e-b9d7-5ab257d9b5b6"
CM022876.1	RepeatMasker	Unknown	41193570	41193813	701	+	.	ID="RND-6_FAMILY-3033";Tend="2028";Tstart="1780";shortTE="F";uid="9d86fce2-b2e4-4db2-bce1-831f59093dfb"
CM022876.1	RepeatMasker	Unknown	11069843	11070988	4139	+	.	ID="RND-1_FAMILY-189";Tend="2394";Tstart="1254";shortTE="F";uid="3a537420-643c-4488-a8a7-919de89270a5"
CM022876.1	RepeatMasker	DNA/TcMar-Tc1	32084202	32084428	1552	+	.	ID="RND-4_FAMILY-1141";Tend="887";Tstart="649";shortTE="F";uid="cf705cbc-6ac6-4d01-84d7-009c0f361b7f"
CM022876.1	RepeatMasker	Unknown	31206442	31206611	832	+	.	ID="RND-1_FAMILY-149";Tend="1135";Tstart="963";shortTE="F";uid="bc3468aa-5a5c-49ac-9679-c0f62c8aa363"
CM022876.1	RepeatMasker	Unknown	32807389	32808079	5416	+	.	ID="RND-1_FAMILY-643";Tend="1682";Tstart="951";shortTE="F";uid="250be195-2928-4a1f-a421-418ddfdaaa8f"
CM022876.1	RepeatMasker	Unknown	5216139	5216347	842	+	.	ID="RND-5_FAMILY-4504";Tend="772";Tstart="554";shortTE="F";uid="5c4e0047-813b-4fee-8328-d5d3ee106227"
CM022876.1	RepeatMasker	LINE/CRE	16330164	16330290	860	+	.	ID="RND-5_FAMILY-1280";Tend="1306";Tstart="1188";shortTE="F";uid="df97d668-a234-4220-9b32-85ef4659110b"
CM022876.1	RepeatMasker	Unknown	19414078	19414552	1682	+	.	ID="RND-5_FAMILY-449";Tend="1351";Tstart="827";shortTE="F";uid="f7469ba7-c410-403c-9d29-f864cf69cce0"
CM022876.1	RepeatMasker	DNA/Academ-1	11237481	11237880	3342	+	.	ID="RND-5_FAMILY-208";Tend="687";Tstart="282";shortTE="F";uid="2bdb5a3b-745b-4289-b03c-2fad384f34a2"
CM022876.1	RepeatMasker	LINE/I-Jockey	7869381	7869693	2003	+	.	ID="RND-6_FAMILY-2665";Tend="2680";Tstart="2363";shortTE="F";uid="e1ef1dcd-0c95-4ec7-8327-b93dc6a633a6"
CM022876.1	RepeatMasker	LINE/Penelope	17701232	17701332	678	+	.	ID="RND-6_FAMILY-1806";Tend="1604";Tstart="1517";shortTE="F";uid="71b41a04-904c-4677-be40-0140749972fc"
CM022876.1	RepeatMasker	Unknown	18350245	18350509	1886	+	.	ID="RND-5_FAMILY-1246";Tend="1332";Tstart="1071";shortTE="F";uid="dd1292db-ddef-47f7-b831-c7efa88051c4"
CM022876.1	RepeatMasker	LTR/Gypsy	20905054	20905413	2664	+	.	ID="RND-5_FAMILY-481";Tend="679";Tstart="328";shortTE="F";uid="31f37c32-9a87-49e5-b223-a7530a8d0d74"
CM022876.1	RepeatMasker	RC/Helitron	40790551	40790652	875	+	.	ID="RND-4_FAMILY-269";Tend="919";Tstart="819";shortTE="F";uid="c2d5c952-5f33-465e-add4-f6e1f31205a6"
CM022876.1	RepeatMasker	Unknown	38277936	38278276	1781	+	.	ID="RND-5_FAMILY-523";Tend="1235";Tstart="847";shortTE="F";uid="941d7e8a-1cea-4bdf-bbfb-17e9d3ca829d"
CM022876.1	RepeatMasker	RC/Helitron	6496165	6496292	509	+	.	ID="RND-1_FAMILY-193";Tend="1454";Tstart="1302";shortTE="F";uid="94e2ed67-980b-48f3-8e08-9ad61e0931ef"
CM022876.1	RepeatMasker	Unknown	36927278	36927512	1052	+	.	ID="RND-6_FAMILY-6037";Tend="1170";Tstart="929";shortTE="F";uid="e3f146af-5ccb-4925-b009-941411ae3230"
CM022876.1	RepeatMasker	LINE/RTE-BovB	3409404	3409718	1588	+	.	ID="RND-1_FAMILY-30";Tend="1125";Tstart="801";shortTE="F";uid="2aa4cc1b-bd87-4ff4-93be-03a2ab615471"
CM022876.1	RepeatMasker	Unknown	41370683	41370993	2458	+	.	ID="RND-5_FAMILY-806";Tend="1225";Tstart="915";shortTE="F";uid="7d58a3e9-bd20-415d-af8a-eeaaa9e52517"
CM022876.1	RepeatMasker	RC/Helitron	21458203	21458574	1810	+	.	ID="RND-4_FAMILY-2756";Tend="1376";Tstart="848";shortTE="F";uid="46eabfe6-e563-4d38-b468-9ade185f22a6"
CM022876.1	RepeatMasker	DNA/TcMar-Tc1	36430407	36430597	868	+	.	ID="RND-1_FAMILY-961";TEgroup="ctg_3%7CRND-1_FAMILY-961%7C17";Tend="973";Tstart="875";shortTE="T";uid="68fb0988-b5a2-4495-914b-5b73ba181a09"
CM022876.1	RepeatMasker	RC/Helitron	25738278	25738457	1405	+	.	ID="RND-1_FAMILY-999";Tend="2142";Tstart="1963";shortTE="F";uid="9fdbc9a0-d0ea-413e-a2b5-3aa23fbea0ca"
CM022876.1	RepeatMasker	RC/Helitron	22857913	22858298	1649	+	.	ID="RND-1_FAMILY-234";Tend="2226";Tstart="1868";shortTE="F";uid="2558e3fd-8a78-4596-b766-3ca068df0f5d"
CM022876.1	RepeatMasker	Unknown	24793801	24793949	878	+	.	ID="RND-6_FAMILY-9040";Tend="1110";Tstart="957";shortTE="F";uid="d3586b8b-97c2-4705-bd06-90c10178106f"
CM022876.1	RepeatMasker	Unknown	41438001	41438238	1670	+	.	ID="RND-6_FAMILY-11707";Tend="1205";Tstart="900";shortTE="F";uid="6a124ebb-5235-4502-a95f-d4302786567d"
CM022876.1	RepeatMasker	LINE/I	23495999	23496283	1948	+	.	ID="RND-6_FAMILY-251";Tend="987";Tstart="700";shortTE="F";uid="743abf83-8f7d-442d-9720-1a4fc403b947"
CM022876.1	RepeatMasker	LINE/CR1	10928912	10929328	1380	+	.	ID="RND-5_FAMILY-235";Tend="1685";Tstart="1372";shortTE="F";uid="40ca20cb-5d61-4046-aff6-d1480be7900b"
CM022876.1	RepeatMasker	Unknown	10138073	10139038	7407	+	.	ID="RND-5_FAMILY-1650";Tend="1798";Tstart="792";shortTE="F";uid="54ecd90c-5f88-4bb9-8686-cde5d5b49003"
CM022876.1	RepeatMasker	LINE/I	9463925	9464080	462	+	.	ID="RND-6_FAMILY-288";Tend="1442";Tstart="1279";shortTE="F";uid="7a58507d-a19c-47f1-89b7-05c37683aae8"
CM022876.1	RepeatMasker	DNA/hAT-Charlie	3343078	3343197	745	+	.	ID="RND-6_FAMILY-5076";Tend="775";Tstart="637";shortTE="F";uid="701bd4cb-214c-4684-ae0b-7a623169a705"
CM022876.1	RepeatMasker	Unknown	39915420	39915536	559	+	.	ID="RND-1_FAMILY-287";Tend="1462";Tstart="1310";shortTE="F";uid="eb7135c2-071f-4cfc-9f1c-8ba43883d6e4"
CM022876.1	RepeatMasker	Unknown	15173761	15174148	549	+	.	ID="RND-6_FAMILY-11719";TEgroup="ctg_3%7CRND-6_FAMILY-11719%7C7";Tend="1699";Tstart="930";shortTE="T";uid="2beeef52-437f-4581-b0a8-5f007d52a954"
CM022876.1	RepeatMasker	SINE/tRNA-RTE	8898784	8898907	774	+	.	ID="RND-1_FAMILY-65";Tend="1199";Tstart="1026";shortTE="F";uid="0321f740-ea9d-4583-9446-56c4773c5e29"
CM022876.1	RepeatMasker	Unknown	15148279	15148632	1724	+	.	ID="RND-1_FAMILY-49";Tend="1478";Tstart="1117";shortTE="F";uid="698e26e4-4dc2-4ab0-90bc-fed5f44ba922"
CM022876.1	RepeatMasker	DNA/TcMar-Tc1	22073079	22073268	773	+	.	ID="RND-4_FAMILY-714";Tend="1339";Tstart="1154";shortTE="F";uid="17da1a08-cdbb-4198-b0d2-d9ef20007fad"
CM022876.1	RepeatMasker	DNA/TcMar-Tc1	17651949	17652166	877	+	.	ID="RND-6_FAMILY-4109";TEgroup="ctg_3%7CRND-6_FAMILY-4109%7C12";Tend="1098";Tstart="747";shortTE="F";uid="23ae3c97-1982-4608-b2a2-ecdb8346cadd"
CM022876.1	RepeatMasker	Unknown	21764606	21764801	961	+	.	ID="RND-5_FAMILY-1523";Tend="1124";Tstart="940";shortTE="F";uid="fd8ff92c-ba99-47df-a94b-4cbe8dbd35b2"
CM022876.1	RepeatMasker	DNA/MULE-MuDR	7659186	7659313	720	+	.	ID="RND-1_FAMILY-161";Tend="1109";Tstart="961";shortTE="F";uid="405132a8-a3da-4f03-8e11-d73e10a9a78b"
CM022876.1	RepeatMasker	Satellite	24358030	24358336	2258	+	.	ID="RND-5_FAMILY-399";Tend="1507";Tstart="1206";shortTE="F";uid="00143741-14fe-4aad-af5c-1776a4116768"
CM022876.1	RepeatMasker	Satellite	7060416	7061133	5512	+	.	ID="RND-5_FAMILY-985";Tend="2505";Tstart="1789";shortTE="F";uid="917202ed-a73f-4d49-9486-167bbf47f3f0"
CM022876.1	RepeatMasker	LINE/RTE-RTE	36542297	36542998	1729	+	.	ID="RND-6_FAMILY-1804";Tend="789";Tstart="137";shortTE="F";uid="7587b8c6-57e8-41ee-a968-b004a1ffc3eb"
CM022876.1	RepeatMasker	LINE/RTE-BovB	28193875	28194234	2355	+	.	ID="RND-1_FAMILY-75";Tend="1823";Tstart="1457";shortTE="F";uid="712ada50-6f37-494a-b5ab-0f06633afa1d"
CM022876.1	RepeatMasker	Unknown	17445248	17445635	2318	+	.	ID="RND-4_FAMILY-132";Tend="1353";Tstart="953";shortTE="F";uid="6d4969ce-c20c-4f73-b354-e1bb00dabb82"
CM022876.1	RepeatMasker	LINE/Dong-R4	28172696	28172820	660	+	.	ID="RND-4_FAMILY-201";Tend="1165";Tstart="1023";shortTE="F";uid="eb2c2c11-c979-44f6-8a36-e0125906f730"
CM022876.1	RepeatMasker	DNA/TcMar-Tc1	15056975	15057328	2109	+	.	ID="RND-1_FAMILY-961";Tend="1768";Tstart="1425";shortTE="F";uid="e8726ff1-a542-4f02-a81d-20901957bca1"
CM022876.1	RepeatMasker	Unknown	25207469	25207840	2763	+	.	ID="RND-6_FAMILY-222";Tend="1707";Tstart="1335";shortTE="F";uid="e4e50e66-fe6b-4677-a419-e106458d5cde"
CM022876.1	RepeatMasker	LINE/L2	41705033	41705346	1439	+	.	ID="RND-6_FAMILY-3778";Tend="1802";Tstart="1501";shortTE="F";uid="7ee0af7b-044f-4a18-8085-8c5219c8f38b"
CM022876.1	RepeatMasker	SINE/tRNA-RTE	30885221	30885341	557	+	.	ID="RND-1_FAMILY-65";Tend="1058";Tstart="939";shortTE="F";uid="1146ecb7-d9c4-4735-82bc-8cfda7287e0b"
CM022876.1	RepeatMasker	LINE/Dong-R4	13944666	13945061	1048	+	.	ID="RND-6_FAMILY-2216";Tend="1363";Tstart="1022";shortTE="F";uid="76b5b4a3-a4c3-44b0-9b6e-2d0bedf426da"
CM022876.1	RepeatMasker	DNA/hAT-Blackjack	4062755	4063034	1519	+	.	ID="RND-1_FAMILY-493";Tend="1355";Tstart="1047";shortTE="F";uid="c38acb59-bdde-4d99-b146-0275739b9881"
CM022876.1	RepeatMasker	RC/Helitron	26295592	26295820	1326	+	.	ID="RND-1_FAMILY-50";Tend="1130";Tstart="899";shortTE="F";uid="5d65a4a8-a698-4258-8c84-ea055974f5a7"
CM022876.1	RepeatMasker	Unknown	22741736	22742216	3731	+	.	ID="RND-6_FAMILY-1696";Tend="994";Tstart="517";shortTE="F";uid="b1abf3d6-6495-40fc-b4c1-c2ff929271ed"
CM022876.1	RepeatMasker	Unknown	3655645	3655882	1087	+	.	ID="RND-6_FAMILY-1735";Tend="1233";Tstart="932";shortTE="F";uid="dcc04328-fd0f-482f-bc2a-24d115909a22"
CM022876.1	RepeatMasker	Satellite	40107075	40107279	1598	+	.	ID="RND-6_FAMILY-577";Tend="950";Tstart="751";shortTE="F";uid="a9bccc1d-2027-46c7-97d0-9f3b5a47b423"
CM022876.1	RepeatMasker	RC/Helitron	26265846	26266105	1353	+	.	ID="RND-1_FAMILY-314";Tend="1159";Tstart="860";shortTE="F";uid="0b298fd0-8354-4897-a3ca-ce26184a9c02"
CM022876.1	RepeatMasker	SINE/tRNA-RTE	40282075	40282282	1071	+	.	ID="RND-4_FAMILY-632";Tend="1002";Tstart="817";shortTE="F";uid="746d35ed-6433-4507-b2d4-4e31e2f8fe96"
CM022876.1	RepeatMasker	Unknown	21510357	21510558	1364	+	.	ID="RND-6_FAMILY-4999";Tend="1310";Tstart="1110";shortTE="F";uid="7033a035-eaf1-41a3-b5fd-88e10c565365"
CM022876.1	RepeatMasker	LINE/I-Jockey	40986306	40986534	1343	+	.	ID="RND-6_FAMILY-2439";Tend="1057";Tstart="827";shortTE="F";uid="f6af4719-9ba2-4a14-8ae3-b38889dcc295"
CM022876.1	RepeatMasker	Unknown	15018902	15019156	1357	+	.	ID="RND-3_FAMILY-254";Tend="1143";Tstart="915";shortTE="F";uid="fcb8fa90-40ff-4c77-a0de-7fd7b41de48e"
CM022876.1	RepeatMasker	RC/Helitron	2325618	2325736	488	+	.	ID="RND-1_FAMILY-204";Tend="2705";Tstart="2574";shortTE="F";uid="dd26d004-acda-4756-be0f-76f8c0978c5f"
CM022876.1	RepeatMasker	DNA/TcMar-Mariner	31867756	31867944	728	+	.	ID="MARINER-1_HMM";Tend="224";Tstart="13";shortTE="F";uid="507e269f-e9d2-4795-b442-c39e3b4218fc"
CM022876.1	RepeatMasker	DNA/Academ-1	14002694	14002929	583	+	.	ID="RND-6_FAMILY-7541";TEgroup="ctg_3%7CRND-6_FAMILY-7541%7C1";Tend="297";Tstart="39";shortTE="T";uid="5487f3de-a82c-44b1-b1ca-7e95ae144025"
CM022876.1	RepeatMasker	LINE/CR1	18814621	18814758	894	+	.	ID="RND-1_FAMILY-382";Tend="1981";Tstart="1843";shortTE="F";uid="1c25195c-64ca-4a1c-abfd-0290dc41fa3c"
CM022876.1	RepeatMasker	Unknown	6958765	6958968	1321	+	.	ID="RND-6_FAMILY-7290";Tend="1358";Tstart="1155";shortTE="F";uid="384f07f0-bee6-43b1-a018-4939856c2379"
CM022876.1	RepeatMasker	Unknown	4034104	4034410	2093	+	.	ID="RND-1_FAMILY-454";Tend="1941";Tstart="1622";shortTE="F";uid="07206b6f-34d8-4a1a-8fdd-650f43f3756d"
CM022876.1	RepeatMasker	RC/Helitron	31768760	31768872	788	+	.	ID="RND-1_FAMILY-324";Tend="3005";Tstart="2892";shortTE="F";uid="71579273-a79d-4379-87ca-0e48fdb9aa5a"
CM022876.1	RepeatMasker	Unknown	8277842	8278175	1215	+	.	ID="RND-1_FAMILY-251";Tend="507";Tstart="120";shortTE="F";uid="7cd97e4b-7a44-4bec-89a6-74eec6f8c939"
CM022876.1	RepeatMasker	Unknown	11839300	11839491	1187	+	.	ID="RND-4_FAMILY-132";Tend="1536";Tstart="1373";shortTE="F";uid="a1c9cc1a-ef8b-464e-9a86-04d67cf7dd51"
CM022876.1	RepeatMasker	Unknown	32649276	32649393	1009	+	.	ID="RND-5_FAMILY-2268";Tend="962";Tstart="845";shortTE="F";uid="d11a077b-dd51-4422-9ef6-fccea4bdcb6f"
CM022876.1	RepeatMasker	Unknown	23511407	23511588	504	+	.	ID="RND-1_FAMILY-191";Tend="981";Tstart="792";shortTE="F";uid="8840415b-fe8d-4fe3-87f4-99e5af8075e2"
CM022876.1	RepeatMasker	DNA/Academ-1	41917980	41918156	1168	+	.	ID="RND-1_FAMILY-347";Tend="859";Tstart="695";shortTE="F";uid="7499c268-ceb5-4031-8b33-d6c01a8d7d15"
CM022876.1	RepeatMasker	Unknown	25076899	25077307	2757	+	.	ID="RND-1_FAMILY-1024";Tend="996";Tstart="576";shortTE="F";uid="ced123c7-87a2-4c97-b4e7-d1c86aeb964e"
CM022876.1	RepeatMasker	SINE/tRNA-RTE	12193296	12193410	500	+	.	ID="RND-1_FAMILY-48";Tend="1047";Tstart="915";shortTE="F";uid="7317aa74-1d17-47e6-9a73-8abe98c173d7"
CM022876.1	RepeatMasker	RC/Helitron	1011510	1012221	2321	+	.	ID="RND-6_FAMILY-5746";Tend="2704";Tstart="2050";shortTE="F";uid="32ee1bb0-fdbc-4b53-a6a8-86b1d62b9b07"
CM022876.1	RepeatMasker	Unknown	13342282	13342559	2025	+	.	ID="RND-5_FAMILY-1354";Tend="1707";Tstart="1418";shortTE="F";uid="846ee531-1645-4f40-9d11-57ec04969389"
CM022876.1	RepeatMasker	Unknown	7646550	7646700	584	+	.	ID="RND-5_FAMILY-16";Tend="1621";Tstart="1482";shortTE="F";uid="f4d1b9d5-c479-4f60-8a43-7381fd5d1537"
CM022876.1	RepeatMasker	SINE/tRNA-RTE	19874112	19874228	675	+	.	ID="RND-1_FAMILY-48";Tend="1007";Tstart="893";shortTE="F";uid="54702599-5c6c-43ab-9db4-a7b241f1a441"
CM022876.1	RepeatMasker	SINE/tRNA-RTE	12629242	12629374	513	+	.	ID="RND-6_FAMILY-5487";Tend="222";Tstart="114";shortTE="F";uid="b43b8449-54cf-4b0b-bd88-8a383722d46b"
CM022876.1	RepeatMasker	Unknown	2490457	2490604	1220	+	.	ID="RND-1_FAMILY-53";Tend="1052";Tstart="905";shortTE="F";uid="78abbd0a-95fc-4ef3-9ac4-d05a8b3d161e"
CM022876.1	RepeatMasker	Unknown	27999886	28000801	5414	+	.	ID="RND-1_FAMILY-191";Tend="1687";Tstart="740";shortTE="F";uid="4bc5fb21-fab9-4258-b810-0223bf8bcfba"
CM022876.1	RepeatMasker	RC/Helitron	35590546	35591058	2560	+	.	ID="RND-6_FAMILY-707";Tend="1471";Tstart="875";shortTE="F";uid="f5b77a70-27e2-4a8f-bd35-ddec24e1fbac"
CM022876.1	RepeatMasker	Unknown	21393806	21394178	1982	+	.	ID="RND-6_FAMILY-3033";Tend="1911";Tstart="1554";shortTE="F";uid="d0b4196d-afa5-4cad-9a7c-138c831f059a"
CM022876.1	RepeatMasker	Unknown	4391404	4391691	603	+	.	ID="RND-5_FAMILY-4308";Tend="1194";Tstart="914";shortTE="F";uid="736296be-a233-4437-add2-9b2a12506b90"
CM022876.1	RepeatMasker	LINE/RTE-BovB	9426396	9426888	3632	+	.	ID="RND-1_FAMILY-75";Tend="1803";Tstart="1294";shortTE="F";uid="3bd8e366-d910-4630-ace3-756239fa79c2"
CM022876.1	RepeatMasker	Unknown	1655914	1656061	415	+	.	ID="RND-5_FAMILY-9339";Tend="2445";Tstart="2262";shortTE="F";uid="654890cf-a8b9-43b2-a6c8-524d8b7096c2"
CM022876.1	RepeatMasker	LINE/L1	20756221	20756433	1804	+	.	ID="RND-6_FAMILY-437";Tend="1215";Tstart="1006";shortTE="F";uid="2927a2cd-1594-4c48-bf63-00e7f70148c2"
CM022876.1	RepeatMasker	RC/Helitron	29187330	29187636	2135	+	.	ID="RND-1_FAMILY-278";Tend="2012";Tstart="1705";shortTE="F";uid="13fb3058-962e-49fd-9df2-723ff4035201"
CM022876.1	RepeatMasker	DNA/hAT-Tip100	24764956	24765263	1322	+	.	ID="RND-3_FAMILY-262";Tend="1121";Tstart="840";shortTE="F";uid="d71187a9-5e0d-4a56-90b1-12a6f182994f"
CM022876.1	RepeatMasker	DNA/hAT-Tip100	24737383	24737547	840	+	.	ID="RND-3_FAMILY-262";Tend="1089";Tstart="927";shortTE="F";uid="34689ff6-ff86-4d9b-8b9e-95e52f14b444"
CM022876.1	RepeatMasker	LINE/RTE-BovB	32427033	32427188	494	+	.	ID="RND-5_FAMILY-1885";TEgroup="ctg_3%7CRND-5_FAMILY-1885%7C48";Tend="992";Tstart="891";shortTE="T";uid="a79261d6-b869-4951-ac48-9120073e258b"
CM022876.1	RepeatMasker	Unknown	34318628	34318842	1180	+	.	ID="RND-1_FAMILY-336";Tend="1179";Tstart="973";shortTE="F";uid="a6acb6c2-4af8-4b66-870e-1ad85bd39077"
CM022876.1	RepeatMasker	Unknown	17954575	17954933	1628	+	.	ID="RND-5_FAMILY-2032";Tend="862";Tstart="479";shortTE="F";uid="fe125c0b-83e6-4d39-8d8d-3f120f90f72d"
CM022876.1	RepeatMasker	Unknown	5617078	5617449	1763	+	.	ID="RND-5_FAMILY-449";Tend="1533";Tstart="1175";shortTE="F";uid="86a7036b-ea5f-4ec7-991b-0940a6bdfe16"
CM022876.1	RepeatMasker	DNA/hAT-Tip100	40394649	40394844	660	+	.	ID="RND-3_FAMILY-262";Tend="1026";Tstart="810";shortTE="F";uid="10bf6d5d-8dcd-4834-b446-bd5f9bcf9a43"
CM022876.1	RepeatMasker	Unknown	28365185	28365297	819	+	.	ID="RND-1_FAMILY-66";Tend="1044";Tstart="934";shortTE="F";uid="834b078a-622f-414f-903b-13163771fc5e"
CM022876.1	RepeatMasker	Unknown	26740998	26741431	2428	+	.	ID="RND-6_FAMILY-3656";Tend="1393";Tstart="917";shortTE="F";uid="3ef419e9-08d6-4d3e-b835-1e7d097876b9"
CM022876.1	RepeatMasker	SINE/tRNA-RTE	29334720	29335029	2004	+	.	ID="RND-1_FAMILY-48";Tend="1188";Tstart="888";shortTE="F";uid="b36d0593-6cdf-497e-862b-e16ba5feed44"
CM022876.1	RepeatMasker	Unknown	40302346	40302492	482	+	.	ID="RND-6_FAMILY-1901";Tend="1613";Tstart="1437";shortTE="F";uid="6ced3568-b583-4d1f-99f9-d9ba88dea892"
CM022876.1	RepeatMasker	Unknown	9579221	9579345	589	+	.	ID="RND-3_FAMILY-183";Tend="1411";Tstart="1289";shortTE="F";uid="a0852b7c-be6a-4990-8bed-dc1b68cad5d0"
CM022876.1	RepeatMasker	RC/Helitron	30477047	30477683	2739	+	.	ID="RND-6_FAMILY-707";Tend="1471";Tstart="885";shortTE="F";uid="e0e08557-b804-4c56-bdd1-26ae40941115"
CM022876.1	RepeatMasker	DNA/hAT-Tip100	36086623	36087046	2186	+	.	ID="RND-1_FAMILY-217";Tend="1302";Tstart="845";shortTE="F";uid="9ea36e42-ee74-4ffd-8ff5-75ea131d47a7"
CM022876.1	RepeatMasker	Unknown	27467953	27468125	550	+	.	ID="RND-5_FAMILY-650";TEgroup="ctg_3%7CRND-5_FAMILY-650%7C16";Tend="1161";Tstart="1059";shortTE="F";uid="ea4c80ce-77b2-4273-a751-9cffdc51ea6b"
CM022876.1	RepeatMasker	Satellite	38837908	38838197	1237	+	.	ID="RND-5_FAMILY-399";Tend="1514";Tstart="1219";shortTE="F";uid="91cf31bc-e8ae-40ae-a8a5-780358c8c09d"
CM022876.1	RepeatMasker	DNA/hAT-Tip100	39335383	39335519	646	+	.	ID="RND-4_FAMILY-13";Tend="988";Tstart="862";shortTE="F";uid="4802f1ea-d1e5-458e-8d41-1ecddd5cc47a"
CM022876.1	RepeatMasker	Unknown	19614265	19614572	2508	+	.	ID="RND-1_FAMILY-96";Tend="1285";Tstart="967";shortTE="F";uid="2992c88c-22db-431e-8c02-8182c0e2dc7c"
CM022876.1	RepeatMasker	Unknown	32503114	32503318	2763	+	.	ID="RND-1_FAMILY-49";Tend="1616";Tstart="956";shortTE="F";uid="7572fa8c-bf1a-47e1-b838-cd571f1335ea"
CM022876.1	RepeatMasker	Unknown	19456591	19456795	867	+	.	ID="RND-1_FAMILY-835";Tend="953";Tstart="746";shortTE="F";uid="adef0189-2075-4e98-8d99-079eedc775e0"
CM022876.1	RepeatMasker	LINE/L2	86190	86455	2188	+	.	ID="RND-6_FAMILY-11724";Tend="1674";Tstart="1410";shortTE="F";uid="41c5c15a-28f1-48ef-9ebd-03f1cf6061cb"
CM022876.1	RepeatMasker	Unknown	13150771	13151267	1664	+	.	ID="RND-5_FAMILY-502";TEgroup="ctg_3%7CRND-5_FAMILY-502%7C2";Tend="1271";Tstart="951";shortTE="F";uid="a426aa6d-af39-4342-a197-07288566665c"
CM022876.1	RepeatMasker	Unknown	27240917	27241126	1380	+	.	ID="RND-5_FAMILY-3139";Tend="1541";Tstart="1307";shortTE="F";uid="fe09f02a-fb00-4a6c-9d70-dc802078288e"
CM022876.1	RepeatMasker	Unknown	15650581	15650770	1531	+	.	ID="RND-1_FAMILY-118";Tend="1372";Tstart="1187";shortTE="F";uid="c942bc72-726d-4f0c-9047-86b863e19a55"
CM022876.1	RepeatMasker	DNA/MULE-MuDR	39316338	39316490	1047	+	.	ID="RND-1_FAMILY-161";Tend="1090";Tstart="939";shortTE="F";uid="03e9e0c8-1833-4a02-a1a6-d429a08a387f"
CM022876.1	RepeatMasker	RC/Helitron	39711761	39712291	3733	+	.	ID="RND-1_FAMILY-694";Tend="1717";Tstart="1179";shortTE="F";uid="50aed264-8e88-4087-b8a8-9bf8e13793df"
CM022876.1	RepeatMasker	DNA/TcMar-Tc1	21952809	21953131	2035	+	.	ID="RND-1_FAMILY-114";Tend="2448";Tstart="2139";shortTE="F";uid="6efcfcaa-1773-42ee-b3b1-a4c83912d912"
CM022876.1	RepeatMasker	RC/Helitron	32740	32843	823	+	.	ID="RND-6_FAMILY-12178";Tend="1507";Tstart="1402";shortTE="F";uid="5cd3b8d8-a20b-44ba-a1b8-202aafbcc089"
CM022876.1	RepeatMasker	Unknown	9179390	9179577	1593	+	.	ID="RND-5_FAMILY-34";Tend="1123";Tstart="936";shortTE="F";uid="452ecb7e-a8d2-4eff-a2df-bd89007e5e24"
CM022876.1	RepeatMasker	Unknown	12794210	12794400	1361	+	.	ID="RND-6_FAMILY-3656";Tend="1556";Tstart="1369";shortTE="F";uid="fcd96a61-1101-43c9-b8f5-ec20f8473c9a"
CM022876.1	RepeatMasker	RC/Helitron	9555473	9555767	1900	+	.	ID="RND-1_FAMILY-95";Tend="1217";Tstart="894";shortTE="F";uid="c23bc498-c1c7-40f0-bc7d-c36e1c8223e6"
CM022876.1	RepeatMasker	DNA/TcMar-Tc1	30511783	30511943	789	+	.	ID="RND-1_FAMILY-698";Tend="1402";Tstart="1245";shortTE="F";uid="2dc514a8-eb71-4224-8518-fd0f771f8e78"
CM022876.1	RepeatMasker	SINE/MIR	7260368	7260468	736	+	.	ID="RND-1_FAMILY-44";Tend="1163";Tstart="1056";shortTE="F";uid="2d6b67c9-4efd-4c01-a1f5-4cdc9a388eb7"
CM022876.1	RepeatMasker	Unknown	13590178	13590292	640	+	.	ID="RND-6_FAMILY-7290";Tend="1275";Tstart="1161";shortTE="F";uid="285e6e18-4109-4292-a2fb-1f1e109e576f"
CM022876.1	RepeatMasker	DNA/TcMar-Tc1	31286199	31286512	1568	+	.	ID="RND-6_FAMILY-1003";Tend="1519";Tstart="1204";shortTE="F";uid="b3014a5b-74c7-450a-950a-685fb6442f18"
CM022876.1	RepeatMasker	Unknown	14117312	14117822	3547	+	.	ID="RND-1_FAMILY-752";Tend="1485";Tstart="922";shortTE="F";uid="4d43fed8-d3f8-4d53-bd97-9bcefbb67017"
CM022876.1	RepeatMasker	Unknown	13561955	13562358	2062	+	.	ID="RND-4_FAMILY-203";Tend="1309";Tstart="944";shortTE="F";uid="786a5d53-58b3-49f4-9987-4042338e3093"
CM022876.1	RepeatMasker	Unknown	24450373	24451143	1998	+	.	ID="RND-6_FAMILY-3033";Tend="2225";Tstart="1562";shortTE="F";uid="3b66372a-0fbb-469f-a340-7fbf093f3b82"
CM022876.1	RepeatMasker	RC/Helitron	25931878	25931981	715	+	.	ID="RND-1_FAMILY-496";Tend="1242";Tstart="1139";shortTE="F";uid="61c89dda-0a82-4826-9c24-818a4db2be85"
CM022876.1	RepeatMasker	DNA/hAT-Tip100	25591679	25591834	408	+	.	ID="RND-5_FAMILY-697";Tend="1040";Tstart="871";shortTE="F";uid="a2b64df5-42dc-43ec-8554-bb3c63b3871c"
CM022876.1	RepeatMasker	Unknown	40911907	40912406	3293	+	.	ID="RND-1_FAMILY-49";Tend="1624";Tstart="1107";shortTE="F";uid="4a3fa60a-22c3-4f20-af6e-b830de24819e"
CM022876.1	RepeatMasker	RC/Helitron	4283559	4283913	1412	+	.	ID="RND-6_FAMILY-6367";Tend="1234";Tstart="856";shortTE="F";uid="2522ff94-e9e5-4fe8-89b0-fdebe143c94d"
CM022876.1	RepeatMasker	DNA/Academ-1	22443910	22444156	801	+	.	ID="RND-6_FAMILY-2188";Tend="906";Tstart="640";shortTE="F";uid="b4734831-544c-4c5d-b99b-a57b4757bdba"
CM022876.1	RepeatMasker	LINE/L2	27864990	27865153	898	+	.	ID="RND-5_FAMILY-624";Tend="1411";Tstart="1262";shortTE="F";uid="e55b83ab-2bb1-49d8-a7f8-125e4e37f4fd"
CM022876.1	RepeatMasker	Unknown	30440316	30440754	2529	+	.	ID="RND-1_FAMILY-375";Tend="1630";Tstart="1156";shortTE="F";uid="afb33323-bb3a-4495-b2f5-6f3930fc17d7"
CM022876.1	RepeatMasker	Unknown	27082745	27082992	1805	+	.	ID="RND-1_FAMILY-864";Tend="1169";Tstart="922";shortTE="F";uid="c3d5b950-28a0-45ad-a23c-976c8669b1c5"
CM022876.1	RepeatMasker	Unknown	29220426	29220774	777	+	.	ID="RND-6_FAMILY-154";Tend="1417";Tstart="1215";shortTE="F";uid="5cb9f842-5d88-4e58-a6b3-e21de4675107"
CM022876.1	RepeatMasker	SINE/5S	13406728	13406911	1440	+	.	ID="RND-3_FAMILY-220";Tend="1135";Tstart="955";shortTE="F";uid="f45f7300-5c97-4e63-80b3-c4900a2a6827"
CM022876.1	RepeatMasker	RC/Helitron	9234062	9234204	892	+	.	ID="RND-1_FAMILY-193";Tend="802";Tstart="661";shortTE="F";uid="22b30736-e677-4f59-8096-2e047ebdebb2"
CM022876.1	RepeatMasker	Unknown	20917560	20918224	4926	+	.	ID="RND-1_FAMILY-121";Tend="1631";Tstart="941";shortTE="F";uid="490b4c8e-058d-46f8-a18c-13d623d072a7"
CM022876.1	RepeatMasker	RC/Helitron	41046513	41046648	1151	+	.	ID="RND-1_FAMILY-31";Tend="1530";Tstart="1395";shortTE="F";uid="36255464-1259-4a4f-8963-16b727a15ccf"
CM022876.1	RepeatMasker	RC/Helitron	14895627	14895803	2901	+	.	ID="RND-1_FAMILY-95";Tend="1938";Tstart="1102";shortTE="F";uid="f7f77ad9-ba98-41f0-b11e-75dacfc8e3c6"
CM022876.1	RepeatMasker	RC/Helitron	36350589	36351113	3966	+	.	ID="RND-6_FAMILY-20544";Tend="1376";Tstart="848";shortTE="F";uid="dadc4163-2d4e-42e6-8903-63478f63d648"
CM022876.1	RepeatMasker	Unknown	39587039	39587176	686	+	.	ID="RND-6_FAMILY-6755";Tend="1245";Tstart="1081";shortTE="F";uid="3c358cd4-d205-48f8-9c65-4d9bb5a87fdb"
CM022876.1	RepeatMasker	Unknown	7739195	7739320	972	+	.	ID="RND-6_FAMILY-6615";Tend="1030";Tstart="905";shortTE="F";uid="136990b9-36d8-4f31-8ecd-e92aaf978afd"
CM022876.1	RepeatMasker	RC/Helitron	2442149	2442621	3394	+	.	ID="RND-1_FAMILY-6";Tend="2006";Tstart="1558";shortTE="F";uid="eb686b74-2e00-4b6e-a504-94edfe335126"
CM022876.1	RepeatMasker	Unknown	14673862	14674463	3492	+	.	ID="RND-5_FAMILY-502";Tend="1515";Tstart="950";shortTE="F";uid="cd5da6b9-2b79-4b79-b71d-a25722400ec8"
CM022876.1	RepeatMasker	Unknown	39201302	39201470	1225	+	.	ID="RND-5_FAMILY-28";Tend="1187";Tstart="1015";shortTE="F";uid="452ac10a-7cfb-4c5a-b1a7-d6f9b52c9a92"
CM022876.1	RepeatMasker	Unknown	7757764	7757921	802	+	.	ID="RND-1_FAMILY-256";Tend="768";Tstart="614";shortTE="F";uid="59c20c18-68f2-405e-9fc8-2659a0847bd8"
CM022876.1	RepeatMasker	Unknown	7823057	7823632	1662	+	.	ID="RND-6_FAMILY-6037";Tend="1115";Tstart="461";shortTE="F";uid="a4727b7a-fe13-48f0-9445-0a583a2fa44d"
CM022876.1	RepeatMasker	Unknown	15210209	15210471	614	+	.	ID="RND-1_FAMILY-281";TEgroup="ctg_3%7CRND-1_FAMILY-281%7C3";Tend="1340";Tstart="962";shortTE="T";uid="406470b5-000e-4f21-afe8-c6259ee0f30c"
CM022876.1	RepeatMasker	DNA/Academ-1	26321661	26322295	3684	+	.	ID="RND-1_FAMILY-657";Tend="813";Tstart="183";shortTE="F";uid="3bc4e30b-fe3d-49b2-9324-dad40c4f36c3"
CM022876.1	RepeatMasker	LINE/Penelope	21374353	21374453	632	+	.	ID="RND-6_FAMILY-1169";Tend="1204";Tstart="1101";shortTE="F";uid="4afc86e1-0d1e-4116-a6af-196e03d1cad5"
CM022876.1	RepeatMasker	Unknown	28599550	28599686	576	+	.	ID="RND-6_FAMILY-13993";Tend="894";Tstart="758";shortTE="F";uid="c182e6e3-0a13-47d8-b3fc-43a00055422b"
CM022876.1	RepeatMasker	Unknown	28482076	28482367	1783	+	.	ID="RND-6_FAMILY-4999";Tend="1316";Tstart="1015";shortTE="F";uid="de29e204-9927-4c4c-ba78-3494e07ba5e0"
CM022876.1	RepeatMasker	LINE/Penelope	35027382	35027512	905	+	.	ID="RND-6_FAMILY-1806";Tend="1604";Tstart="1467";shortTE="F";uid="aa5c8fad-0af2-42cf-98d3-b91b268c684f"
CM022876.1	RepeatMasker	Unknown	35997335	35997492	465	+	.	ID="RND-5_FAMILY-449";Tend="1618";Tstart="1468";shortTE="F";uid="a691f8b6-b0ed-4080-9e70-fda689fc0822"
CM022876.1	RepeatMasker	DNA/Academ-1	17750924	17751086	654	+	.	ID="RND-5_FAMILY-209";Tend="948";Tstart="784";shortTE="F";uid="2b3a772a-c42c-4d88-b184-11899836a457"
CM022876.1	RepeatMasker	Unknown	39353687	39354315	3689	+	.	ID="RND-1_FAMILY-49";Tend="1618";Tstart="964";shortTE="F";uid="be7342a0-3e02-43b5-9f5d-110c9face3f0"
CM022876.1	RepeatMasker	DNA/hAT-Tip100	5850949	5851325	1696	+	.	ID="RND-4_FAMILY-2323";Tend="2270";Tstart="1879";shortTE="F";uid="d590ee40-068e-46be-b46a-2cf724f44fee"
CM022876.1	RepeatMasker	Unknown	5715763	5715871	461	+	.	ID="RND-1_FAMILY-279";TEgroup="ctg_3%7CRND-1_FAMILY-279%7C4";Tend="1258";Tstart="1200";shortTE="T";uid="575ce3c8-65c6-4158-b671-d1b24f28d1b2"
CM022876.1	RepeatMasker	DNA/hAT-Charlie	13896218	13896417	1013	+	.	ID="RND-2_FAMILY-110";Tend="1138";Tstart="931";shortTE="F";uid="113d3ff8-b9d4-453e-86b3-fbaf6587fe3b"
CM022876.1	RepeatMasker	DNA/hAT-Charlie	17205398	17205544	1223	+	.	ID="RND-5_FAMILY-565";Tend="903";Tstart="757";shortTE="F";uid="571e175a-843f-48c9-a770-f83d734ef9dc"
CM022876.1	RepeatMasker	Unknown	37436969	37437247	1450	+	.	ID="RND-1_FAMILY-492";Tend="1322";Tstart="1005";shortTE="F";uid="133387da-8cde-4d5b-a229-70bdd5949cbd"
CM022876.1	RepeatMasker	Unknown	39776954	39777054	855	+	.	ID="RND-6_FAMILY-7438";Tend="924";Tstart="824";shortTE="F";uid="184b86d2-4c85-4382-87ee-dd0698ae6ad2"
CM022876.1	RepeatMasker	DNA/TcMar-Tc1	24041156	24041622	2845	+	.	ID="RND-1_FAMILY-873";Tend="1452";Tstart="1000";shortTE="F";uid="b7a64cc1-2ddd-4c79-b75e-384c6a177ada"
CM022876.1	RepeatMasker	LINE/CR1	39090124	39090254	623	+	.	ID="RND-1_FAMILY-367";Tend="1563";Tstart="1435";shortTE="F";uid="5c943751-8f16-4f35-a569-5f0c0ba47c04"
CM022876.1	RepeatMasker	Unknown	29216776	29216931	1186	+	.	ID="RND-4_FAMILY-734";Tend="876";Tstart="729";shortTE="F";uid="dceaff65-21cd-49c3-8c80-bcb7c086ae11"
CM022876.1	RepeatMasker	SINE/tRNA-RTE	40661492	40661672	765	+	.	ID="RND-1_FAMILY-65";Tend="1125";Tstart="890";shortTE="F";uid="bc28d554-1aca-4eb7-9425-acad9860b4e6"
CM022876.1	RepeatMasker	Unknown	4586232	4586403	818	+	.	ID="RND-6_FAMILY-2918";Tend="1374";Tstart="1191";shortTE="F";uid="fb627b85-efe4-4400-b0f4-79b1f490dc09"
CM022876.1	RepeatMasker	SINE/MIR	25442619	25442813	1242	+	.	ID="RND-1_FAMILY-44";Tend="1155";Tstart="955";shortTE="F";uid="1179e7f0-baee-43c5-a63d-8433e7371798"
CM022876.1	RepeatMasker	RC/Helitron	23225884	23226324	2788	+	.	ID="RND-4_FAMILY-2756";Tend="1364";Tstart="920";shortTE="F";uid="16314197-7d96-4447-a060-08d15109c627"
CM022876.1	RepeatMasker	RC/Helitron	37544370	37544656	1891	+	.	ID="RND-1_FAMILY-50";Tend="1183";Tstart="895";shortTE="F";uid="a8b0ad40-321f-437c-9350-f75b1b178ee7"
CM022876.1	RepeatMasker	RC/Helitron	15058801	15059071	2912	+	.	ID="RND-6_FAMILY-3129";Tend="3075";Tstart="2580";shortTE="F";uid="03ce22e1-69b0-4e8b-b0ad-049cfd8b25cf"
CM022876.1	RepeatMasker	Unknown	35310335	35310595	604	+	.	ID="RND-1_FAMILY-191";Tend="2089";Tstart="1768";shortTE="F";uid="aa8fbc5a-4274-49e3-8bfb-88c5b24a3210"
CM022876.1	RepeatMasker	Unknown	38337365	38337604	623	+	.	ID="RND-4_FAMILY-190";Tend="992";Tstart="772";shortTE="F";uid="47d7c5d2-025b-467e-80e0-da71c3c004ce"
CM022876.1	RepeatMasker	LINE/RTE-BovB	4035233	4035443	1496	+	.	ID="RND-1_FAMILY-75";Tend="1823";Tstart="1603";shortTE="F";uid="bc4678ed-d0da-452e-ab53-c020b600ca12"
CM022876.1	RepeatMasker	Unknown	14084244	14084709	1190	+	.	ID="RND-1_FAMILY-336";Tend="1250";Tstart="827";shortTE="F";uid="8976fb64-42b3-4355-aea7-b9dac69cb862"
CM022876.1	RepeatMasker	LINE/RTE-BovB	28466411	28466553	719	+	.	ID="RND-5_FAMILY-1885";Tend="1218";Tstart="1086";shortTE="F";uid="bc9a3b01-431f-443b-b63e-6a6afa7a5874"
CM022876.1	RepeatMasker	DNA/hAT-Tip100	14608790	14609313	3245	+	.	ID="RND-6_FAMILY-6216";Tend="1402";Tstart="889";shortTE="F";uid="bd19f5c6-5c53-42f6-a78a-e0a0c18b43b3"
CM022876.1	RepeatMasker	DNA/TcMar-Tc1	18106644	18107040	2208	+	.	ID="RND-4_FAMILY-404";Tend="1453";Tstart="1014";shortTE="F";uid="3ceb1bc1-f1be-485a-9697-d396b7f844ad"
CM022876.1	RepeatMasker	Unknown	25967214	25967857	5314	+	.	ID="RND-6_FAMILY-4789";Tend="1559";Tstart="900";shortTE="F";uid="72ceff40-4573-4e37-a4bc-d5bdaf1d5d38"
CM022876.1	RepeatMasker	Unknown	23937706	23937862	1113	+	.	ID="RND-3_FAMILY-254";Tend="1211";Tstart="1046";shortTE="F";uid="31513138-be8e-4355-a917-9c3a88e1611c"
CM022876.1	RepeatMasker	DNA/hAT-Tip100	25160057	25160383	2590	+	.	ID="RND-6_FAMILY-2368";Tend="1452";Tstart="1111";shortTE="F";uid="38135a6b-448b-496c-8c39-05ac8c721415"
CM022876.1	RepeatMasker	Unknown	4905432	4905778	2458	+	.	ID="RND-6_FAMILY-3656";Tend="1556";Tstart="1219";shortTE="F";uid="cb28b714-2bd2-49b9-9586-75f624809c42"
CM022876.1	RepeatMasker	Unknown	21318704	21319289	4430	+	.	ID="RND-1_FAMILY-368";Tend="1438";Tstart="840";shortTE="F";uid="5932c6d6-2367-407e-95f7-7fd71fe994bc"
CM022876.1	RepeatMasker	Unknown	21986425	21986604	756	+	.	ID="RND-4_FAMILY-2111";Tend="1155";Tstart="923";shortTE="F";uid="12763020-47cc-4e51-bbcb-0d71beea4e6f"
CM022876.1	RepeatMasker	LINE/RTE-BovB	21498621	21498964	530	+	.	ID="RND-1_FAMILY-30";TEgroup="ctg_3%7CRND-1_FAMILY-30%7C40";Tend="1121";Tstart="783";shortTE="F";uid="228f7e5f-526d-447d-8d4c-696c49ee6d62"
CM022876.1	RepeatMasker	DNA/TcMar-Tc1	1802641	1804294	8273	+	.	ID="RND-6_FAMILY-514";Tend="1847";Tstart="243";shortTE="F";uid="d8ca7739-6e97-4bf7-904d-f02d72eb9b16"
CM022876.1	RepeatMasker	DNA/hAT-Tip100	33448465	33448743	1146	+	.	ID="RND-5_FAMILY-697";Tend="1155";Tstart="869";shortTE="F";uid="60e89f3a-80dc-4b9e-af3b-175d831184ce"
CM022876.1	RepeatMasker	Unknown	34206789	34206967	592	+	.	ID="RND-5_FAMILY-2732";Tend="1401";Tstart="1239";shortTE="F";uid="587d6c39-b9ae-482c-89be-7c2b71be4df6"
CM022876.1	RepeatMasker	DNA/TcMar-Tc1	6420606	6420747	919	+	.	ID="RND-1_FAMILY-409";Tend="2719";Tstart="2590";shortTE="F";uid="98965e40-432a-4cbb-ba01-9681fbc9a8a0"
CM022876.1	RepeatMasker	DNA/hAT-Tip100	37292990	37293109	823	+	.	ID="RND-1_FAMILY-217";Tend="965";Tstart="840";shortTE="F";uid="03a3d65b-5f03-42fe-8aa0-69f7b8dfba6f"
CM022876.1	RepeatMasker	LINE/CR1	32115030	32115368	1592	+	.	ID="RND-6_FAMILY-3749";Tend="1118";Tstart="782";shortTE="F";uid="933babec-079a-4982-9f98-06c679a340d4"
CM022876.1	RepeatMasker	Unknown	4790219	4791894	2410	+	.	ID="RND-5_FAMILY-277";Tend="2254";Tstart="723";shortTE="F";uid="8c226d28-018f-4c55-98d7-53a9afda5c33"
CM022876.1	RepeatMasker	Unknown	2509660	2509822	1165	+	.	ID="RND-6_FAMILY-6836";Tend="1331";Tstart="1173";shortTE="F";uid="672c9332-d6fd-4c11-81f0-ff024b566565"
CM022876.1	RepeatMasker	Satellite	22411234	22411545	1717	+	.	ID="RND-3_FAMILY-672";Tend="1245";Tstart="932";shortTE="F";uid="05ae2817-362c-4134-8c24-a93ab570bfc7"
CM022876.1	RepeatMasker	SINE/tRNA-RTE	23983503	23983828	2250	+	.	ID="RND-4_FAMILY-384";Tend="1182";Tstart="860";shortTE="F";uid="19444cee-d4fe-4b67-a5b6-cab9dd3569d1"
CM022876.1	RepeatMasker	SINE/tRNA-RTE	27475052	27475328	1312	+	.	ID="RND-4_FAMILY-384";Tend="1176";Tstart="899";shortTE="F";uid="df8b22e6-5355-4d1a-8bb0-9c13a6fa2532"
CM022876.1	RepeatMasker	Unknown	4902584	4902715	845	+	.	ID="RND-4_FAMILY-4275";Tend="1078";Tstart="951";shortTE="F";uid="2d734e0c-5aa0-4e90-9518-2db79cfec751"
CM022876.1	RepeatMasker	RC/Helitron	40748853	40749064	1608	+	.	ID="RND-6_FAMILY-317";Tend="1156";Tstart="935";shortTE="F";uid="e77dc730-464c-40f8-bea7-ef30f2be5527"
CM022876.1	RepeatMasker	Unknown	40697936	40698044	645	+	.	ID="RND-6_FAMILY-5252";Tend="1040";Tstart="928";shortTE="F";uid="04a7c93f-9cb8-4cc2-8630-8d807909a423"
CM022876.1	RepeatMasker	Satellite	36961448	36961744	1622	+	.	ID="RND-6_FAMILY-5508";Tend="1633";Tstart="1346";shortTE="F";uid="5a0c0c0f-fed7-474a-9d70-177897da96b8"
CM022876.1	RepeatMasker	RC/Helitron	4404235	4404800	3761	+	.	ID="RND-5_FAMILY-688";Tend="1463";Tstart="927";shortTE="F";uid="e9605c7c-d519-49e0-91f8-c94f818e1119"
CM022876.1	RepeatMasker	RC/Helitron	38838347	38838496	1280	+	.	ID="RND-1_FAMILY-193";Tend="808";Tstart="659";shortTE="F";uid="52e441db-d8f2-44d4-9112-2dcb562d42a4"
CM022876.1	RepeatMasker	DNA/TcMar-Tc4	14053036	14053142	415	+	.	ID="RND-5_FAMILY-127";Tend="2137";Tstart="2031";shortTE="F";uid="0c1aebde-0933-4734-9596-1bf1bcfd0ecf"
CM022876.1	RepeatMasker	Unknown	41687626	41688235	4080	+	.	ID="RND-1_FAMILY-49";TEgroup="ctg_3%7CRND-1_FAMILY-49%7C46";Tend="1551";Tstart="959";shortTE="F";uid="2185c431-53b8-49cd-9863-9242e2c6e67a"
CM022876.1	RepeatMasker	Unknown	13167802	13168027	1598	+	.	ID="RND-6_FAMILY-713";Tend="933";Tstart="711";shortTE="F";uid="f26990e3-75f2-470f-a2b7-3e54b06785fb"
CM022876.1	RepeatMasker	Unknown	22576581	22576685	881	+	.	ID="RND-1_FAMILY-711";Tend="1423";Tstart="1319";shortTE="F";uid="acc73426-9163-4ec4-b90b-81800afaa931"
CM022876.1	RepeatMasker	Unknown	16343657	16343777	621	+	.	ID="RND-5_FAMILY-1380";Tend="639";Tstart="516";shortTE="F";uid="5a8c5d8c-6713-4a69-8bec-ff61cbd26d67"
CM022876.1	RepeatMasker	Unknown	17379502	17379709	652	+	.	ID="RND-5_FAMILY-1693";Tend="1016";Tstart="794";shortTE="F";uid="c1c7af67-70ad-4416-8f85-4b8f61275087"
CM022876.1	RepeatMasker	Unknown	19667455	19667790	2034	+	.	ID="RND-1_FAMILY-281";Tend="1278";Tstart="955";shortTE="F";uid="f91f3a64-204b-4f23-b247-96a9a4803681"
CM022876.1	RepeatMasker	RC/Helitron	1478319	1478705	1844	+	.	ID="RND-6_FAMILY-8344";Tend="1245";Tstart="560";shortTE="F";uid="1ae8d67a-adc6-4cfd-9040-543fa4112f3f"
CM022876.1	RepeatMasker	Unknown	7455022	7455260	1341	+	.	ID="RND-6_FAMILY-713";Tend="933";Tstart="717";shortTE="F";uid="452eae87-0f6d-4128-baa9-3383e0204561"
CM022876.1	RepeatMasker	Unknown	23270151	23270356	679	+	.	ID="RND-5_FAMILY-1523";Tend="1119";Tstart="935";shortTE="F";uid="f1bf58be-ea04-4d19-9c40-6246afec5ec4"
CM022876.1	RepeatMasker	LINE/CR1	7218196	7218460	444	+	.	ID="RND-1_FAMILY-869";TEgroup="ctg_3%7CRND-1_FAMILY-869%7C1";Tend="2456";Tstart="2369";shortTE="T";uid="2969fc64-f808-449f-b1d6-95b269fa5719"
CM022876.1	RepeatMasker	Unknown	24332909	24333108	949	+	.	ID="RND-6_FAMILY-4449";Tend="1109";Tstart="848";shortTE="F";uid="13ecd6fc-3820-4cf2-ae14-84b8e82b265a"
CM022876.1	RepeatMasker	Unknown	13955038	13955170	571	+	.	ID="RND-6_FAMILY-9040";Tend="1527";Tstart="1399";shortTE="F";uid="82b8d62e-e43a-4d29-8012-283c74968d30"
CM022876.1	RepeatMasker	Unknown	30590440	30590648	1005	+	.	ID="RND-6_FAMILY-2576";Tend="1844";Tstart="1603";shortTE="F";uid="a851ec66-550f-4977-a1da-b4ba361d30a9"
CM022876.1	RepeatMasker	Unknown	25230990	25231300	2194	+	.	ID="RND-1_FAMILY-319";Tend="1107";Tstart="791";shortTE="F";uid="afb98a73-5fef-4d5d-bf64-8cb09d78eb4e"
CM022876.1	RepeatMasker	SINE/tRNA-RTE	34796284	34796485	1057	+	.	ID="RND-1_FAMILY-65";Tend="1101";Tstart="901";shortTE="F";uid="73e383a2-01da-49e1-a1b4-47431658f906"
CM022876.1	RepeatMasker	Unknown	9038937	9039330	2274	+	.	ID="RND-5_FAMILY-16";Tend="1573";Tstart="1176";shortTE="F";uid="5cdecc3f-9c31-4d51-a6af-a4ba3bfb182c"
CM022876.1	RepeatMasker	DNA/hAT-Tip100	5766155	5766513	1553	+	.	ID="RND-3_FAMILY-262";Tend="1119";Tstart="813";shortTE="F";uid="39f77d3e-eef8-4631-a780-50b0a30d4092"
CM022876.1	RepeatMasker	DNA/hAT-Tip100	33456801	33457015	1165	+	.	ID="RND-4_FAMILY-13";Tend="1098";Tstart="883";shortTE="F";uid="848e35c0-f55e-467b-bcd5-46fdc2df6132"
CM022876.1	RepeatMasker	DNA/hAT-Tip100	29130974	29131389	2763	+	.	ID="RND-1_FAMILY-217";Tend="1304";Tstart="845";shortTE="F";uid="f6564939-667d-4d71-a185-d6a1dffe037c"
CM022876.1	RepeatMasker	RC/Helitron	1896446	1896748	1869	+	.	ID="RND-6_FAMILY-4711";Tend="1231";Tstart="892";shortTE="F";uid="3f251077-4d35-4c76-b46e-b732ff6cfe4b"
CM022876.1	RepeatMasker	Unknown	3024738	3025051	1407	+	.	ID="RND-6_FAMILY-2909";Tend="3123";Tstart="2790";shortTE="F";uid="4ef34f13-9227-43f2-a720-fa812c85bb64"
CM022876.1	RepeatMasker	RC/Helitron	19490457	19490979	4225	+	.	ID="RND-1_FAMILY-234";Tend="932";Tstart="509";shortTE="F";uid="fe0c7322-7473-4bca-8a6c-7fdd15698f9f"
CM022876.1	RepeatMasker	Unknown	32935077	32935211	931	+	.	ID="RND-6_FAMILY-92";Tend="1464";Tstart="1330";shortTE="F";uid="0070d27e-2b1a-413a-90cb-0b5f34ef6b58"
CM022876.1	RepeatMasker	Satellite	15181320	15181644	2027	+	.	ID="RND-6_FAMILY-577";Tend="1294";Tstart="945";shortTE="F";uid="c7cacf94-832a-45f7-86d1-d7e0482fc3b9"
CM022876.1	RepeatMasker	DNA/hAT-Tip100	20482395	20482523	741	+	.	ID="RND-1_FAMILY-785";Tend="1189";Tstart="1048";shortTE="F";uid="c66a9346-46a2-45af-86ff-6ecf2d11d6f0"
CM022876.1	RepeatMasker	Unknown	38578888	38579116	1187	+	.	ID="RND-6_FAMILY-5252";Tend="1038";Tstart="822";shortTE="F";uid="7020d113-60e6-421d-9264-087fd0b316b2"
CM022876.1	RepeatMasker	Unknown	4337982	4338291	1971	+	.	ID="RND-1_FAMILY-574";Tend="1175";Tstart="867";shortTE="F";uid="1aadf0e5-fd86-414b-9b67-d4975dd46db6"
CM022876.1	RepeatMasker	Unknown	32684780	32685156	1301	+	.	ID="RND-1_FAMILY-843";TEgroup="ctg_3%7CRND-1_FAMILY-843%7C1";Tend="1234";Tstart="896";shortTE="F";uid="88da4fea-09c0-4832-a55a-13474016cf97"
CM022876.1	RepeatMasker	Satellite	23916759	23917015	1713	+	.	ID="RND-6_FAMILY-577";Tend="1002";Tstart="753";shortTE="F";uid="9ff07bb5-8862-4e0d-8ebf-78f032c3d176"
CM022876.1	RepeatMasker	Unknown	14383278	14383432	474	+	.	ID="RND-6_FAMILY-4632";Tend="2232";Tstart="2038";shortTE="F";uid="9493b2a8-5ac6-4a29-b92c-2abce9907065"
CM022876.1	RepeatMasker	Unknown	36666810	36667473	4055	+	.	ID="RND-1_FAMILY-126";Tend="1561";Tstart="924";shortTE="F";uid="b5334ab9-31ee-4eb6-bd90-79e3ecbc4d6a"
CM022876.1	RepeatMasker	Unknown	17234200	17234691	2498	+	.	ID="RND-6_FAMILY-2918";Tend="1602";Tstart="1138";shortTE="F";uid="571698ea-f691-4436-b7f2-6e15e3fccc87"
CM022876.1	RepeatMasker	Unknown	26788811	26789344	1859	+	.	ID="RND-1_FAMILY-191";Tend="1681";Tstart="1126";shortTE="F";uid="8ef2c4e7-0f58-4288-9df2-a6bf96a43356"
CM022876.1	RepeatMasker	DNA/hAT-Tip100	30439726	30439864	1148	+	.	ID="RND-6_FAMILY-12771";Tend="1023";Tstart="887";shortTE="F";uid="37150151-b4f4-4a5a-8ec9-cf90ecfd10e1"
CM022876.1	RepeatMasker	Unknown	11451446	11451660	1687	+	.	ID="RND-6_FAMILY-2420";Tend="1150";Tstart="935";shortTE="F";uid="0392e04a-095c-4304-a43a-38eb77b33134"
CM022876.1	RepeatMasker	LINE/RTE-BovB	14550673	14550876	951	+	.	ID="RND-1_FAMILY-75";Tend="1823";Tstart="1601";shortTE="F";uid="7f3818d1-75a5-4705-8755-e2ebc8909c20"
CM022876.1	RepeatMasker	Unknown	14567981	14568346	2768	+	.	ID="RND-6_FAMILY-6836";Tend="1323";Tstart="951";shortTE="F";uid="fb581d6c-58d6-4646-8dd9-6e328bfd0eb0"
CM022876.1	RepeatMasker	RC/Helitron	41082350	41082489	519	+	.	ID="RND-1_FAMILY-31";Tend="1548";Tstart="1421";shortTE="F";uid="92c62248-f2bd-4376-ba9b-0dcb510fc1f7"
CM022876.1	RepeatMasker	Unknown	11076564	11076765	931	+	.	ID="RND-4_FAMILY-270";Tend="1144";Tstart="924";shortTE="F";uid="2504bb9a-9423-4672-a89f-df99fb8b0f48"
CM022876.1	RepeatMasker	Unknown	935649	935776	898	+	.	ID="RND-3_FAMILY-316";Tend="951";Tstart="825";shortTE="F";uid="59369919-f227-4b51-993e-c4e576e81603"
CM022876.1	RepeatMasker	Unknown	26677573	26677796	772	+	.	ID="RND-6_FAMILY-6037";Tend="857";Tstart="601";shortTE="F";uid="b72123ed-4988-49d7-ab48-55a6cdadd798"
CM022876.1	RepeatMasker	RC/Helitron	31461458	31461700	1824	+	.	ID="RND-6_FAMILY-7275";Tend="1640";Tstart="1394";shortTE="F";uid="0d6a9eec-a6e2-4c85-bd62-056f5dac8771"
CM022876.1	RepeatMasker	Unknown	9381551	9381778	545	+	.	ID="RND-6_FAMILY-1727";Tend="2928";Tstart="2737";shortTE="F";uid="c2d084c6-5975-41fe-9186-930ba22dbfd3"
CM022876.1	RepeatMasker	Unknown	22863608	22863709	475	+	.	ID="RND-4_FAMILY-209";Tend="1467";Tstart="1371";shortTE="F";uid="142be433-478a-4546-afdf-a08bb86ec7ca"
CM022876.1	RepeatMasker	Unknown	15338207	15338342	751	+	.	ID="RND-6_FAMILY-713";Tend="844";Tstart="710";shortTE="F";uid="b210428a-6c4d-457e-9dd8-954eac5ae700"
CM022876.1	RepeatMasker	Unknown	41771695	41771931	1179	+	.	ID="RND-5_FAMILY-539";Tend="1197";Tstart="947";shortTE="F";uid="afc789c5-366d-4e7e-ac4e-c80a02e7dfc0"
CM022876.1	RepeatMasker	Unknown	28965334	28965480	647	+	.	ID="RND-1_FAMILY-67";Tend="2408";Tstart="2237";shortTE="F";uid="5228d753-a461-4d8e-8338-c09438a97e1d"
CM022876.1	RepeatMasker	DNA/TcMar-Tc1	4382179	4382330	1164	+	.	ID="RND-6_FAMILY-8151";Tend="2448";Tstart="2297";shortTE="F";uid="ba3efc78-5a95-4335-a8f0-84bef83fddfa"
CM022876.1	RepeatMasker	LINE/RTE-BovB	6410713	6411020	995	+	.	ID="RND-6_FAMILY-380";Tend="1197";Tstart="861";shortTE="F";uid="55c60372-6140-499a-b7e1-1cf119d5c118"
CM022876.1	RepeatMasker	Unknown	40728984	40729207	1259	+	.	ID="RND-4_FAMILY-2111";Tend="1169";Tstart="937";shortTE="F";uid="12a6bda8-0d1b-407c-80db-8ebc92e80d22"
CM022876.1	RepeatMasker	Unknown	37860477	37861041	1120	+	.	ID="RND-6_FAMILY-1382";Tend="1326";Tstart="835";shortTE="F";uid="35e4e276-d38e-4663-98b6-39daf62ed73b"
CM022876.1	RepeatMasker	Unknown	25600971	25601316	2219	+	.	ID="RND-2_FAMILY-87";Tend="1311";Tstart="945";shortTE="F";uid="0d0b39de-7faf-4460-b2b8-288420ab9dd0"
CM022876.1	RepeatMasker	DNA/hAT-Tip100	21687218	21687493	2093	+	.	ID="RND-1_FAMILY-267";Tend="1084";Tstart="815";shortTE="F";uid="00bbbab6-2f7a-4871-a5db-f4de887402f4"
CM022876.1	RepeatMasker	Unknown	8434954	8435306	2183	+	.	ID="RND-5_FAMILY-806";Tend="1272";Tstart="905";shortTE="F";uid="7bbb466a-eb21-4147-a504-6a1d7d38d203"
CM022876.1	RepeatMasker	Unknown	4369115	4369249	459	+	.	ID="RND-6_FAMILY-758";Tend="1140";Tstart="1006";shortTE="F";uid="71366a22-bd6c-4c6d-849a-38adb56e06c1"
CM022876.1	RepeatMasker	RC/Helitron	23119103	23119342	1655	+	.	ID="RND-6_FAMILY-317";Tend="1172";Tstart="929";shortTE="F";uid="906651e6-baa1-4d3a-9e0d-4f0ea8ea5779"
CM022876.1	RepeatMasker	DNA/TcMar-Mariner	11154280	11154407	517	+	.	ID="MARINER-21_AEC";Tend="454";Tstart="326";shortTE="F";uid="e270fb7b-6496-4c6c-bc57-9cc14eae6db1"
CM022876.1	RepeatMasker	Unknown	27678387	27678491	462	+	.	ID="RND-1_FAMILY-213";Tend="1034";Tstart="906";shortTE="F";uid="40644d39-645f-4ecf-b3f6-172646167c52"
CM022876.1	RepeatMasker	Satellite	40633195	40633489	1873	+	.	ID="RND-6_FAMILY-577";Tend="1056";Tstart="754";shortTE="F";uid="3f187d5b-00b8-4a90-adc7-aa262e1bd353"
CM022876.1	RepeatMasker	Unknown	9595258	9595956	1924	+	.	ID="RND-1_FAMILY-191";Tend="1502";Tstart="750";shortTE="F";uid="adb0b655-5beb-4de6-b534-fa25cf34685e"
CM022876.1	RepeatMasker	LINE/RTE-BovB	39173581	39173699	714	+	.	ID="RND-1_FAMILY-30";Tend="926";Tstart="801";shortTE="F";uid="85214265-a426-43cf-b3a6-5d98b2b9b507"
CM022876.1	RepeatMasker	LINE/CR1	25395999	25396133	835	+	.	ID="RND-1_FAMILY-667";Tend="963";Tstart="831";shortTE="F";uid="79fdf735-6629-4a76-af26-954f8e082c33"
CM022876.1	RepeatMasker	Unknown	42009416	42009541	456	+	.	ID="RND-5_FAMILY-539";Tend="1194";Tstart="1080";shortTE="F";uid="59c3f0a6-30a8-4544-a203-affa172de29a"
CM022876.1	RepeatMasker	Unknown	24207883	24208069	571	+	.	ID="RND-1_FAMILY-787";Tend="654";Tstart="466";shortTE="F";uid="b96a1a41-0dab-4562-a6a9-1bdefcb6cadc"
CM022876.1	RepeatMasker	LINE/RTE-BovB	12396370	12396655	1475	+	.	ID="RND-1_FAMILY-30";Tend="1120";Tstart="842";shortTE="F";uid="4c9b9d65-9321-4c30-9df2-07f21f9ff417"
CM022876.1	RepeatMasker	RC/Helitron	37904085	37904200	828	+	.	ID="RND-6_FAMILY-707";Tend="968";Tstart="857";shortTE="F";uid="5c8b7b04-1a90-43c2-add4-6a101a33e226"
CM022876.1	RepeatMasker	Unknown	18293856	18294185	1276	+	.	ID="RND-6_FAMILY-2909";Tend="2820";Tstart="2470";shortTE="F";uid="3e7e5717-dd1c-4073-836b-776e9d2a70e2"
CM022876.1	RepeatMasker	Unknown	25731493	25731718	1607	+	.	ID="RND-1_FAMILY-294";Tend="1492";Tstart="1267";shortTE="F";uid="dd87cf4c-2122-47b2-bec3-299995899bf9"
CM022876.1	RepeatMasker	LINE/RTE-RTE	39431240	39431449	1174	+	.	ID="RND-6_FAMILY-4128";Tend="1403";Tstart="1201";shortTE="F";uid="59fbdc3e-fcc7-4430-b806-4db1264e23cc"
CM022876.1	RepeatMasker	Satellite	31681596	31681708	419	+	.	ID="RND-5_FAMILY-399";Tend="1208";Tstart="1083";shortTE="F";uid="7b0fc81b-385d-420f-b34e-397a3865719f"
CM022876.1	RepeatMasker	DNA/TcMar-Tc1	28218609	28219109	3989	+	.	ID="RND-4_FAMILY-1141";Tend="1132";Tstart="633";shortTE="F";uid="f57b9583-f67c-45c2-8a77-ca9cc577fc42"
CM022876.1	RepeatMasker	DNA/hAT-Charlie	37168815	37169433	1749	+	.	ID="RND-2_FAMILY-110";TEgroup="ctg_3%7CRND-2_FAMILY-110%7C72";Tend="1325";Tstart="928";shortTE="F";uid="78d241ba-e371-4734-ae2f-852c275684ae"
CM022876.1	RepeatMasker	LINE/RTE-BovB	40794675	40794931	1220	+	.	ID="RND-1_FAMILY-30";Tend="1064";Tstart="801";shortTE="F";uid="1e68471d-2096-4b51-992e-657295e6fe53"
CM022876.1	RepeatMasker	LTR/Gypsy	16970009	16971042	4923	+	.	ID="RND-6_FAMILY-76";Tend="1071";Tstart="218";shortTE="F";uid="3f9972b0-2fbb-4904-83d8-4710319b2fd8"
CM022876.1	RepeatMasker	Unknown	29750872	29751128	1496	+	.	ID="RND-1_FAMILY-191";Tend="1873";Tstart="1607";shortTE="F";uid="7e35c4a4-087d-4cda-948f-83beeb9d38a5"
CM022876.1	RepeatMasker	RC/Helitron	28356049	28356434	597	+	.	ID="RND-4_FAMILY-269";TEgroup="ctg_3%7CRND-4_FAMILY-269%7C19";Tend="1984";Tstart="1173";shortTE="T";uid="3e012016-ff94-4777-916b-e36e3a9a7bb2"
CM022876.1	RepeatMasker	DNA/Academ-1	7329901	7330022	760	+	.	ID="RND-6_FAMILY-2188";Tend="834";Tstart="714";shortTE="F";uid="60a8e0ea-5b85-461f-b079-50a14f5dcc45"
CM022876.1	RepeatMasker	LINE/RTE-BovB	4934554	4934732	633	+	.	ID="RND-1_FAMILY-30";TEgroup="ctg_3%7CRND-1_FAMILY-30%7C11";Tend="895";Tstart="800";shortTE="T";uid="4c909efa-3ae3-4847-98ac-8355de795924"
CM022876.1	RepeatMasker	Unknown	38899139	38899361	1335	+	.	ID="RND-6_FAMILY-7290";Tend="1442";Tstart="1164";shortTE="F";uid="79f4db2c-0a49-4e91-bf12-b20782b12f8b"
CM022876.1	RepeatMasker	Unknown	11371752	11372339	2230	+	.	ID="RND-1_FAMILY-11";Tend="1349";Tstart="739";shortTE="F";uid="a16cd94c-cf12-4ef0-b463-878ba00011d5"
CM022876.1	RepeatMasker	DNA/hAT-Tip100	34089196	34089428	1829	+	.	ID="RND-1_FAMILY-217";Tend="1308";Tstart="1071";shortTE="F";uid="f8b34600-836f-428b-a506-d2cdea4c8625"
CM022876.1	RepeatMasker	DNA/hAT-Tip100	40703070	40703777	3888	+	.	ID="RND-1_FAMILY-1103";Tend="1555";Tstart="840";shortTE="F";uid="13821ca1-a6ad-4b27-8778-d81fd75f2dda"
CM022876.1	RepeatMasker	DNA/hAT-Charlie	41833099	41833358	1569	+	.	ID="RND-2_FAMILY-110";Tend="1320";Tstart="1089";shortTE="F";uid="75d5214a-e53e-479a-8fb3-8fe3391dad6b"
CM022876.1	RepeatMasker	LINE/Penelope	20327286	20327395	949	+	.	ID="RND-6_FAMILY-1806";Tend="1603";Tstart="1494";shortTE="F";uid="d94116af-d4d2-46f5-a8c0-8dbf35a7a14d"
CM022876.1	RepeatMasker	LINE/CR1	2753336	2753777	2835	+	.	ID="RND-6_FAMILY-1730";Tend="1623";Tstart="1171";shortTE="F";uid="0ebfd680-8caf-4507-8b36-682c37a250c3"
CM022876.1	RepeatMasker	Unknown	41505385	41505576	1351	+	.	ID="RND-6_FAMILY-6615";Tend="1094";Tstart="905";shortTE="F";uid="754108cb-f912-42fb-94d4-a92ab22a3c0d"
CM022876.1	RepeatMasker	Unknown	20567482	20567758	498	+	.	ID="RND-1_FAMILY-627";TEgroup="ctg_3%7CRND-1_FAMILY-627%7C6";Tend="1223";Tstart="1102";shortTE="F";uid="85c0e742-4bfa-4f32-aa77-2b891d954912"
CM022876.1	RepeatMasker	Unknown	3511177	3511393	1367	+	.	ID="RND-6_FAMILY-9040";Tend="1169";Tstart="949";shortTE="F";uid="1783d5fa-64db-49f2-b025-764e0bbbe570"
CM022876.1	RepeatMasker	LTR/Gypsy	27446334	27446440	431	+	.	ID="RND-5_FAMILY-5855";Tend="1045";Tstart="925";shortTE="F";uid="cdd19b66-e87c-4569-8abb-bbb2739dab2c"
CM022876.1	RepeatMasker	Unknown	31175080	31175229	562	+	.	ID="RND-1_FAMILY-66";Tend="1122";Tstart="937";shortTE="F";uid="22d4735f-8fe1-45fe-b4fa-e2285df296b7"
CM022876.1	RepeatMasker	Unknown	2393205	2393568	1870	+	.	ID="RND-5_FAMILY-3581";Tend="2699";Tstart="2429";shortTE="F";uid="60bc5cbd-355b-4a9c-be19-f2bf483210e7"
CM022876.1	RepeatMasker	DNA/TcMar-Tc1	6235440	6235552	762	+	.	ID="RND-1_FAMILY-288";Tend="1698";Tstart="1586";shortTE="F";uid="6ada67d9-3e63-4492-8ba6-8dbbe03f065d"
CM022876.1	RepeatMasker	DNA/TcMar-Tc1	24037698	24037822	408	+	.	ID="RND-6_FAMILY-1757";Tend="2385";Tstart="2260";shortTE="F";uid="a31281ee-539d-4ae9-b35b-88e9c3c39852"
CM022876.1	RepeatMasker	Unknown	15216401	15216629	1444	+	.	ID="RND-6_FAMILY-8659";Tend="1495";Tstart="1269";shortTE="F";uid="6679f4c5-b2fd-4000-aa60-10ab5b800454"
CM022876.1	RepeatMasker	Unknown	7588373	7588739	2374	+	.	ID="RND-6_FAMILY-2400";Tend="1330";Tstart="965";shortTE="F";uid="d36bcfb4-6696-483b-af86-778a93168bee"
CM022876.1	RepeatMasker	Unknown	37579275	37579448	903	+	.	ID="RND-1_FAMILY-28";Tend="852";Tstart="684";shortTE="F";uid="295a46f6-3b36-41b7-9035-1999ae1cc1ea"
CM022876.1	RepeatMasker	Unknown	21332977	21333274	2490	+	.	ID="RND-1_FAMILY-546";Tend="1265";Tstart="968";shortTE="F";uid="21ba0e39-98ec-4593-a135-55bf863b27b5"
CM022876.1	RepeatMasker	DNA/hAT-Tip100	6442275	6442652	2027	+	.	ID="RND-1_FAMILY-209";Tend="1359";Tstart="867";shortTE="F";uid="ecc7ac8c-51a7-49c6-a4e4-0a9358c9345e"
CM022876.1	RepeatMasker	RC/Helitron	41798255	41798801	2413	+	.	ID="RND-3_FAMILY-589";TEgroup="ctg_3%7CRND-3_FAMILY-589%7C2";Tend="1768";Tstart="990";shortTE="F";uid="278ac3ff-04db-44b1-a5e5-8e3011c8b2d7"
CM022876.1	RepeatMasker	LINE/R1-LOA	23873246	23873906	2990	+	.	ID="RND-4_FAMILY-377";Tend="1199";Tstart="589";shortTE="F";uid="58acb835-cb8a-42eb-a08e-f39f307d78de"
CM022876.1	RepeatMasker	DNA/TcMar-Tc1	31362471	31362810	1813	+	.	ID="RND-1_FAMILY-1118";Tend="1478";Tstart="1129";shortTE="F";uid="133f8f37-79c3-40a7-b840-c073abc2664e"
CM022876.1	RepeatMasker	Unknown	9955206	9955512	660	+	.	ID="RND-5_FAMILY-591";Tend="1096";Tstart="796";shortTE="F";uid="5d0ddfa1-6989-4da6-a8b1-1491880969bf"
CM022876.1	RepeatMasker	Unknown	31939706	31939861	590	+	.	ID="RND-6_FAMILY-9040";Tend="1125";Tstart="963";shortTE="F";uid="7ba08df4-c475-4f47-81cc-45de83d3b4f4"
CM022876.1	RepeatMasker	LINE/I-Jockey	8312503	8312713	719	+	.	ID="RND-4_FAMILY-1457";TEgroup="ctg_3%7CRND-4_FAMILY-1457%7C5";Tend="1057";Tstart="953";shortTE="F";uid="81cba0d3-2e44-4106-8c0c-b96a86b469c1"
CM022876.1	RepeatMasker	LINE/R1-LOA	31819193	31819339	832	+	.	ID="RND-4_FAMILY-994";Tend="1323";Tstart="1180";shortTE="F";uid="de0546f9-aa33-4d2e-a276-03e70204a25a"
CM022876.1	RepeatMasker	DNA/TcMar-Mariner	5603133	5603867	1830	+	.	ID="rnd-5_family-1509";Tend="1322";Tstart="669";shortTE="F";uid="24157635-ab9a-4e1e-ba44-927b97525444"
CM022876.1	RepeatMasker	Unknown	7508940	7509122	1465	+	.	ID="RND-1_FAMILY-394";Tend="1289";Tstart="1106";shortTE="F";uid="b9027904-aef2-4b6e-9e7f-39d820fbf76b"
CM022876.1	RepeatMasker	Satellite	38353490	38353996	2895	+	.	ID="RND-6_FAMILY-46";Tend="1493";Tstart="932";shortTE="F";uid="f4087e71-012a-4443-8269-31e5a704cde5"
CM022876.1	RepeatMasker	LINE/RTE-BovB	36714073	36714333	671	+	.	ID="RND-5_FAMILY-1885";TEgroup="ctg_3%7CRND-5_FAMILY-1885%7C52";Tend="1001";Tstart="892";shortTE="T";uid="a1e52bd7-83c8-4071-93a8-4c28e39bec6e"
CM022876.1	RepeatMasker	LINE/R1-LOA	21899211	21899345	561	+	.	ID="RND-4_FAMILY-994";Tend="1321";Tstart="1188";shortTE="F";uid="ec23214b-d99b-444f-a3cb-24c602cec180"
CM022876.1	RepeatMasker	RC/Helitron	1396153	1396443	1848	+	.	ID="RND-1_FAMILY-496";Tend="1254";Tstart="926";shortTE="F";uid="bba92987-9f35-4d1e-8aca-21987bf9763c"
CM022876.1	RepeatMasker	SINE/tRNA-RTE	36023502	36023679	930	+	.	ID="RND-1_FAMILY-48";Tend="1183";Tstart="1013";shortTE="F";uid="45c2ac01-78b8-40a1-bd09-6e78bb876b7d"
CM022876.1	RepeatMasker	LINE/I-Jockey	22065469	22065674	741	+	.	ID="RND-6_FAMILY-1241";Tend="1252";Tstart="1057";shortTE="F";uid="847d3c78-ca04-4f6b-9c8e-6c9fd2de75b4"
CM022876.1	RepeatMasker	LTR/Gypsy	21445008	21445337	2375	+	.	ID="RND-5_FAMILY-481";Tend="1411";Tstart="1069";shortTE="F";uid="d3ad13ac-1050-4f79-944a-52e4a4fead8e"
CM022876.1	RepeatMasker	RC/Helitron	22842769	22843027	2151	+	.	ID="RND-5_FAMILY-861";Tend="1062";Tstart="804";shortTE="F";uid="7fd68bd0-f7d3-47b5-94c4-2ac87c7dbfb8"
CM022876.1	RepeatMasker	Unknown	30353887	30354067	802	+	.	ID="RND-4_FAMILY-4275";TEgroup="ctg_3%7CRND-4_FAMILY-4275%7C13";Tend="1055";Tstart="938";shortTE="F";uid="2f7cefec-266a-42bc-aec5-165643016bef"
CM022876.1	RepeatMasker	DNA/hAT-Charlie	37837149	37837460	1570	+	.	ID="RND-2_FAMILY-110";Tend="1331";Tstart="932";shortTE="F";uid="22519747-be46-40b8-8100-cac92acadc6f"
CM022876.1	RepeatMasker	LINE/RTE-BovB	11336633	11336749	811	+	.	ID="RND-5_FAMILY-1071";Tend="1189";Tstart="1073";shortTE="F";uid="3101edc2-a7bf-4ee3-8e7f-d0e7aac8aada"
CM022876.1	RepeatMasker	DNA/hAT-Tip100	33960930	33961148	1385	+	.	ID="RND-4_FAMILY-2323";Tend="1218";Tstart="1002";shortTE="F";uid="5c8fca0c-4302-4531-ac90-7575dec33c32"
CM022876.1	RepeatMasker	Unknown	14234353	14234576	792	+	.	ID="RND-1_FAMILY-199";Tend="2307";Tstart="2034";shortTE="F";uid="e5310bf4-345c-46cc-8bdc-e7522cc589ec"
CM022876.1	RepeatMasker	Unknown	8814815	8814923	567	+	.	ID="RND-1_FAMILY-627";Tend="1222";Tstart="1098";shortTE="F";uid="d376f293-2cc8-4948-8152-ce7e62aea0b8"
CM022876.1	RepeatMasker	DNA/MULE-MuDR	34298222	34298387	929	+	.	ID="RND-1_FAMILY-161";Tend="1098";Tstart="927";shortTE="F";uid="2b685ca4-b77f-491f-98b1-3e37205da003"
CM022876.1	RepeatMasker	Unknown	2933699	2933846	816	+	.	ID="RND-5_FAMILY-28";Tend="1150";Tstart="986";shortTE="F";uid="07a20530-0455-4f82-8af4-d765ee66b856"
CM022876.1	RepeatMasker	LINE/I-Jockey	1759907	1760292	616	+	.	ID="RND-6_FAMILY-2615";Tend="1417";Tstart="1032";shortTE="F";uid="c7e03b1a-51a5-4fdb-a69a-26dc3da6ea51"
CM022876.1	RepeatMasker	Satellite	39891249	39891502	1637	+	.	ID="RND-6_FAMILY-46";Tend="1466";Tstart="1222";shortTE="F";uid="0058aeed-85c3-4b7f-a6b6-a799915fbb7a"
CM022876.1	RepeatMasker	Unknown	31496210	31496407	498	+	.	ID="RND-6_FAMILY-10";TEgroup="ctg_3%7CRND-6_FAMILY-10%7C2";Tend="1375";Tstart="1234";shortTE="T";uid="04679308-72aa-4a1a-8478-a3a81a912a6d"
CM022876.1	RepeatMasker	LINE/RTE	6980935	6981161	1659	+	.	ID="RND-6_FAMILY-8233";Tend="536";Tstart="312";shortTE="F";uid="1e0a2af6-4c6d-4430-95cb-9561bb539831"
CM022876.1	RepeatMasker	DNA/hAT-Tip100	35232186	35232459	1805	+	.	ID="RND-6_FAMILY-6216";Tend="1389";Tstart="1083";shortTE="F";uid="ed013d97-28fe-4df6-af31-adf31904c600"
CM022876.1	RepeatMasker	Unknown	40225938	40226334	2871	+	.	ID="RND-1_FAMILY-115";Tend="1265";Tstart="904";shortTE="F";uid="9f29b314-10ab-454c-8014-eeb473fac7fb"
CM022876.1	RepeatMasker	Satellite	13940919	13941638	3515	+	.	ID="RND-6_FAMILY-46";Tend="688";Tstart="1";shortTE="F";uid="4101625b-f84a-4daf-a50a-bbe8a8830536"
CM022876.1	RepeatMasker	Unknown	25517498	25518038	3287	+	.	ID="RND-1_FAMILY-49";Tend="1640";Tstart="984";shortTE="F";uid="6e4ad2dd-9776-43af-a67e-a711fd888521"
CM022876.1	RepeatMasker	Unknown	6107973	6108368	2128	+	.	ID="RND-4_FAMILY-832";Tend="1334";Tstart="903";shortTE="F";uid="abc864da-7fd1-4835-b791-87e363f89911"
CM022876.1	RepeatMasker	Unknown	1266446	1266556	737	+	.	ID="RND-1_FAMILY-520";Tend="1352";Tstart="1242";shortTE="F";uid="8cc9cbf6-393a-4923-ac23-c086011ea9fc"
CM022876.1	RepeatMasker	RC/Helitron	3501564	3501786	1600	+	.	ID="RND-6_FAMILY-317";Tend="1155";Tstart="929";shortTE="F";uid="01addd63-5a9e-4cfd-806e-0b8c13f26af7"
CM022876.1	RepeatMasker	Unknown	19692914	19693301	3030	+	.	ID="RND-1_FAMILY-581";Tend="1298";Tstart="901";shortTE="F";uid="c8bfac08-567e-4bc0-81b3-81fb7cf755aa"
CM022876.1	RepeatMasker	Unknown	455038	455138	520	+	.	ID="RND-6_FAMILY-2576";Tend="1984";Tstart="1883";shortTE="F";uid="1d13a29c-55fe-4688-8256-77f16a3d86c0"
CM022876.1	RepeatMasker	Unknown	25192955	25193436	2770	+	.	ID="RND-1_FAMILY-558";Tend="1431";Tstart="943";shortTE="F";uid="078a9a55-8b43-4642-83ca-f0547bc998bd"
CM022876.1	RepeatMasker	LINE/L2	28671988	28672543	4131	+	.	ID="RND-5_FAMILY-83";Tend="1585";Tstart="961";shortTE="F";uid="008b5b50-c13d-410b-b19d-d4b21a27f3d5"
CM022876.1	RepeatMasker	Unknown	31795807	31795978	491	+	.	ID="RND-5_FAMILY-2328";Tend="1129";Tstart="917";shortTE="F";uid="1fe54b67-4b1c-46bd-b0d1-e25d71c00d6f"
CM022876.1	RepeatMasker	DNA/TcMar-Tc1	24276261	24276411	1066	+	.	ID="RND-5_FAMILY-1880";Tend="1080";Tstart="923";shortTE="F";uid="8bf22abe-6637-4a5d-af52-9f0e7467a230"
CM022876.1	RepeatMasker	LINE/RTE-BovB	37121354	37121685	1894	+	.	ID="RND-1_FAMILY-30";Tend="1137";Tstart="800";shortTE="F";uid="f150f549-8936-49ef-a482-3d1a5438760f"
CM022876.1	RepeatMasker	LINE/Penelope	3492089	3492211	649	+	.	ID="RND-1_FAMILY-254";Tend="1556";Tstart="1434";shortTE="F";uid="c16f7cc3-a468-41bd-b799-e05c896f6c89"
CM022876.1	RepeatMasker	Unknown	7209705	7209883	1121	+	.	ID="RND-6_FAMILY-2301";Tend="1419";Tstart="1206";shortTE="F";uid="ed2033a6-0099-4584-b19b-af00c2b5345d"
CM022876.1	RepeatMasker	SINE/tRNA-RTE	5828674	5828936	1231	+	.	ID="RND-6_FAMILY-1330";TEgroup="ctg_3%7CRND-6_FAMILY-1330%7C3";Tend="1120";Tstart="921";shortTE="F";uid="3ea10ed6-f555-4438-8c82-bbdef72c8293"
CM022876.1	RepeatMasker	SINE/tRNA-RTE	5564766	5565099	1151	+	.	ID="RND-1_FAMILY-29";Tend="1129";Tstart="808";shortTE="F";uid="cfea99ea-641b-4b2d-8412-8552f22bfaf9"
CM022876.1	RepeatMasker	Unknown	37746138	37746288	1104	+	.	ID="RND-6_FAMILY-222";Tend="994";Tstart="849";shortTE="F";uid="eacc7f13-5c66-4367-8c48-98445b960cfd"
CM022876.1	RepeatMasker	Unknown	1338676	1338818	608	+	.	ID="RND-6_FAMILY-201";Tend="818";Tstart="662";shortTE="F";uid="8c9df32f-74d2-4681-8e0b-0152878e533e"
CM022876.1	RepeatMasker	SINE/tRNA-RTE	7798813	7798957	680	+	.	ID="RND-1_FAMILY-65";Tend="1059";Tstart="896";shortTE="F";uid="d591af8c-21b3-4154-9aad-87bc25d4e2d9"
CM022876.1	RepeatMasker	Unknown	37687658	37687799	645	+	.	ID="RND-2_FAMILY-22";Tend="1096";Tstart="955";shortTE="F";uid="0af6257e-e794-4a55-8af8-b625c13be159"
CM022876.1	RepeatMasker	DNA/TcMar-Tc1	24502863	24502985	561	+	.	ID="RND-4_FAMILY-779";Tend="1265";Tstart="1143";shortTE="F";uid="bc8a43ef-502f-4941-a172-6378f36069c0"
CM022876.1	RepeatMasker	Unknown	36444980	36445200	1065	+	.	ID="RND-6_FAMILY-8017";Tend="1322";Tstart="1070";shortTE="F";uid="8c0404d3-ff6d-4190-9bdd-7247166ae215"
CM022876.1	RepeatMasker	DNA/PiggyBac	11392751	11393319	3766	+	.	ID="RND-5_FAMILY-868";Tend="2252";Tstart="1677";shortTE="F";uid="e420c2d7-9594-42af-8dec-5c18342549c2"
CM022876.1	RepeatMasker	Unknown	4320476	4320614	626	+	.	ID="RND-1_FAMILY-368";Tend="1433";Tstart="1279";shortTE="F";uid="1490a1cb-1b91-417e-9c50-e89ac9990890"
CM022876.1	RepeatMasker	LINE/RTE-BovB	4871817	4872113	1189	+	.	ID="RND-5_FAMILY-1885";Tend="1222";Tstart="912";shortTE="F";uid="00569ffd-a86d-4878-9cd9-162be3f88709"
CM022876.1	RepeatMasker	Unknown	5522974	5523304	426	+	.	ID="RND-1_FAMILY-251";Tend="245";Tstart="111";shortTE="F";uid="a22608dc-e073-4961-a44b-7046eab0f15b"
CM022876.1	RepeatMasker	Unknown	39969235	39969370	774	+	.	ID="RND-1_FAMILY-90";Tend="840";Tstart="709";shortTE="F";uid="7e064943-d558-4f58-997f-074e37c0c424"
CM022876.1	RepeatMasker	RC/Helitron	28561965	28562871	851	+	.	ID="RND-1_FAMILY-6";TEgroup="ctg_3%7CRND-1_FAMILY-6%7C10";Tend="1952";Tstart="1307";shortTE="F";uid="3c38bae4-ac58-482b-8280-6a621cfedb67"
CM022876.1	RepeatMasker	Unknown	33148666	33148881	1659	+	.	ID="RND-6_FAMILY-1750";Tend="1036";Tstart="811";shortTE="F";uid="757ed7a3-b4a1-44f6-8025-b40d5c1163c2"
CM022876.1	RepeatMasker	DNA/hAT-Tip100	24881161	24881286	523	+	.	ID="RND-4_FAMILY-2323";Tend="1192";Tstart="1056";shortTE="F";uid="6afa366e-9e7d-42d2-8b6a-00aa62660d31"
CM022876.1	RepeatMasker	Satellite	27079776	27080066	1943	+	.	ID="RND-6_FAMILY-577";Tend="1045";Tstart="753";shortTE="F";uid="e395e002-02a7-473e-b9d6-529ce5768361"
CM022876.1	RepeatMasker	LINE/R1-LOA	23614224	23614584	2758	+	.	ID="RND-1_FAMILY-768";Tend="493";Tstart="128";shortTE="F";uid="ff8b218c-2364-4791-9e37-2426389353ef"
CM022876.1	RepeatMasker	Unknown	7690033	7690596	3159	+	.	ID="RND-4_FAMILY-132";Tend="1528";Tstart="965";shortTE="F";uid="4f57db8d-d78a-4640-a2f4-a82dec57a476"
CM022876.1	RepeatMasker	Unknown	34369093	34369203	647	+	.	ID="RND-1_FAMILY-281";Tend="1333";Tstart="1220";shortTE="F";uid="265ee6e1-41a4-490c-a257-c9c956acde16"
CM022876.1	RepeatMasker	Unknown	6354428	6354792	2800	+	.	ID="RND-1_FAMILY-86";Tend="1206";Tstart="851";shortTE="F";uid="9b8a2dfd-b0ab-4941-91ff-693f6dcb2ad8"
CM022876.1	RepeatMasker	LINE/RTE-BovB	942017	942201	862	+	.	ID="RND-5_FAMILY-1885";Tend="1219";Tstart="1071";shortTE="F";uid="ddbdc837-59b7-4133-afd0-ce89667b3721"
CM022876.1	RepeatMasker	RC/Helitron	33870572	33871174	4303	+	.	ID="RND-6_FAMILY-707";Tend="1473";Tstart="875";shortTE="F";uid="18d3b411-8717-4a77-982e-cbaf68e2d545"
CM022876.1	RepeatMasker	Unknown	35499560	35499703	874	+	.	ID="RND-1_FAMILY-66";Tend="1093";Tstart="934";shortTE="F";uid="602fc1b4-cd45-4daf-aa0c-ae6b1af38730"
CM022876.1	RepeatMasker	RC/Helitron	13800758	13800859	567	+	.	ID="RND-1_FAMILY-496";Tend="1268";Tstart="1167";shortTE="F";uid="2d9f2d5c-e308-4fb2-91ad-01c4620e7f34"
CM022876.1	RepeatMasker	RC/Helitron	6926907	6927109	1089	+	.	ID="RND-6_FAMILY-4124";Tend="1339";Tstart="1130";shortTE="F";uid="9f0432fa-fb8a-410c-b318-e89334a1f42c"
CM022876.1	RepeatMasker	Unknown	8321306	8321676	1498	+	.	ID="RND-6_FAMILY-8294";Tend="1534";Tstart="1163";shortTE="F";uid="fcdbad80-e2a0-4cfe-97f2-893e1dd6f9c5"
CM022876.1	RepeatMasker	LINE/R1-LOA	41640653	41640787	1157	+	.	ID="RND-6_FAMILY-9082";Tend="1211";Tstart="1077";shortTE="F";uid="e003fcd5-d6ca-4f84-8ba8-a5d6c955161d"
CM022876.1	RepeatMasker	DNA/Academ-1	11577152	11577480	2525	+	.	ID="RND-5_FAMILY-8139";Tend="963";Tstart="633";shortTE="F";uid="42f5008a-3084-47e4-aa5e-41d5a8e5ece6"
CM022876.1	RepeatMasker	Unknown	33811546	33811710	1056	+	.	ID="RND-5_FAMILY-1523";Tend="1096";Tstart="937";shortTE="F";uid="114db645-3f5b-4a74-a98f-c4a731146f32"
CM022876.1	RepeatMasker	LINE/RTE-BovB	35595562	35595818	1240	+	.	ID="RND-5_FAMILY-1885";Tend="1167";Tstart="910";shortTE="F";uid="3dcb947b-496a-44ee-9621-cdfc9cf4a6b4"
CM022876.1	RepeatMasker	SINE/MIR	32865170	32865409	933	+	.	ID="RND-1_FAMILY-44";Tend="1137";Tstart="876";shortTE="F";uid="cc926087-66cf-449e-abb8-a7cc606c75d2"
CM022876.1	RepeatMasker	DNA/hAT-Charlie	12327714	12327944	1697	+	.	ID="RND-2_FAMILY-110";Tend="1327";Tstart="1089";shortTE="F";uid="eb04a7a9-7303-44e9-93ee-0dfd95b1642c"
CM022876.1	RepeatMasker	DNA/CMC-Chapaev-3	12263118	12263516	2780	+	.	ID="RND-1_FAMILY-68";Tend="1325";Tstart="917";shortTE="F";uid="7d0db4bf-7048-458e-a145-27d33d0d689d"
CM022876.1	RepeatMasker	DNA/TcMar-Tc1	37370331	37370538	858	+	.	ID="rnd-6_family-1170";Tend="1634";Tstart="1372";shortTE="F";uid="83f669a9-e331-4642-bd0f-86bee00980ec"
CM022876.1	RepeatMasker	LINE/L2	2029730	2030187	3076	+	.	ID="RND-5_FAMILY-857";Tend="1158";Tstart="698";shortTE="F";uid="babb37ce-c478-413e-b8fa-78feaef6e86d"
CM022876.1	RepeatMasker	Unknown	30618025	30618197	582	+	.	ID="RND-1_FAMILY-870";Tend="353";Tstart="206";shortTE="F";uid="18a79274-f753-4a4f-8312-22a7f549a996"
CM022876.1	RepeatMasker	Unknown	11312501	11312670	696	+	.	ID="RND-1_FAMILY-55";Tend="819";Tstart="620";shortTE="F";uid="0a6a1c4e-c868-45fe-8ff6-96e59fb08333"
CM022876.1	RepeatMasker	LTR/Gypsy	4271762	4271918	850	+	.	ID="RND-6_FAMILY-8386";Tend="623";Tstart="472";shortTE="F";uid="c1a10b5e-98e1-48ef-a21b-99cc0b096adb"
CM022876.1	RepeatMasker	Unknown	16001450	16001678	1619	+	.	ID="RND-6_FAMILY-7290";Tend="1151";Tstart="892";shortTE="F";uid="13f49ade-085a-4d03-b06d-32529325e34e"
CM022876.1	RepeatMasker	Unknown	14046350	14046880	2745	+	.	ID="RND-5_FAMILY-277";Tend="1785";Tstart="1249";shortTE="F";uid="c0d5eb49-e854-4b22-a0c8-68b7be94d273"
CM022876.1	RepeatMasker	DNA	24641775	24642027	1968	+	.	ID="RND-4_FAMILY-966";Tend="792";Tstart="540";shortTE="F";uid="d8cc6df1-0678-4167-8522-164dd35cd39f"
CM022876.1	RepeatMasker	Unknown	12569280	12569485	1119	+	.	ID="RND-6_FAMILY-11608";Tend="802";Tstart="594";shortTE="F";uid="24614a2e-d571-4fd4-b156-d59fc9b9e318"
CM022876.1	RepeatMasker	LINE/RTE-BovB	40942426	40942615	1400	+	.	ID="RND-1_FAMILY-75";Tend="1823";Tstart="1637";shortTE="F";uid="32f4724c-8219-4f41-b542-9da31c6d4345"
CM022876.1	RepeatMasker	LINE/CR1	28477679	28477793	440	+	.	ID="RND-6_FAMILY-12989";Tend="1385";Tstart="1268";shortTE="F";uid="bf70e616-fdf0-417a-a676-a30cb2e26d4f"
CM022876.1	RepeatMasker	RC/Helitron	35528953	35529216	1198	+	.	ID="RND-6_FAMILY-7275";Tend="1644";Tstart="1313";shortTE="F";uid="2d8a38ab-24b5-49e6-8e21-8ffeb40d301a"
CM022876.1	RepeatMasker	Unknown	20833689	20833920	1163	+	.	ID="RND-1_FAMILY-319";TEgroup="ctg_3%7CRND-1_FAMILY-319%7C3";Tend="1108";Tstart="956";shortTE="F";uid="4f9d89c5-e34d-42a4-acc0-b251837c7cfd"
CM022876.1	RepeatMasker	DNA/TcMar-Tc1	36092852	36093275	3259	+	.	ID="RND-1_FAMILY-455";Tend="1665";Tstart="1241";shortTE="F";uid="edf88094-9163-484e-bb16-79496be11dbb"
CM022876.1	RepeatMasker	RC/Helitron	27334229	27334452	1569	+	.	ID="RND-1_FAMILY-285";Tend="1099";Tstart="871";shortTE="F";uid="2adf07ae-e7c7-4444-9e4b-5ffd2eee3352"
CM022876.1	RepeatMasker	Satellite	10821851	10821980	496	+	.	ID="RND-6_FAMILY-577";Tend="1028";Tstart="897";shortTE="F";uid="7a22232c-61dd-42ee-8d88-81dcf302314c"
CM022876.1	RepeatMasker	Unknown	8255029	8255622	3639	+	.	ID="RND-3_FAMILY-316";Tend="1625";Tstart="1034";shortTE="F";uid="0e05fa53-9f5b-4c9d-b9fb-bd6f9a64ce06"
CM022876.1	RepeatMasker	DNA/TcMar-Tc1	8591969	8592134	439	+	.	ID="RND-1_FAMILY-637";Tend="1281";Tstart="1105";shortTE="F";uid="007408d2-24d3-4c6d-8b51-2110181ca4bb"
CM022876.1	RepeatMasker	Unknown	29545165	29546167	6580	+	.	ID="RND-5_FAMILY-650";Tend="1706";Tstart="593";shortTE="F";uid="cb14fd11-fa81-48bc-92d3-bccd7aab09d3"
CM022876.1	RepeatMasker	LTR	30432508	30434620	15189	+	.	ID="RND-1_FAMILY-800";Tend="2661";Tstart="522";shortTE="F";uid="3b75b991-acc3-43b5-837f-99fc7c42255a"
CM022876.1	RepeatMasker	Unknown	28831359	28831501	734	+	.	ID="RND-5_FAMILY-1523";Tend="1111";Tstart="965";shortTE="F";uid="aebdc111-1f06-4f3f-99d2-5d083bcf6b6c"
CM022876.1	RepeatMasker	LINE/CR1	34339422	34339665	1652	+	.	ID="RND-5_FAMILY-913";Tend="1940";Tstart="1697";shortTE="F";uid="025faea4-eb64-46ef-9aff-2c2407773ebf"
CM022876.1	RepeatMasker	Unknown	40291831	40291945	477	+	.	ID="RND-1_FAMILY-627";Tend="1163";Tstart="1056";shortTE="F";uid="22afb77e-e55d-46ff-a4fb-1469b25b0631"
CM022876.1	RepeatMasker	DNA/TcMar-Tc1	6311599	6312298	4707	+	.	ID="RND-5_FAMILY-1880";Tend="1649";Tstart="924";shortTE="F";uid="51bb8454-b2f8-47d5-bc8e-e25e1e4838ea"
CM022876.1	RepeatMasker	Unknown	5620106	5620340	1389	+	.	ID="RND-4_FAMILY-2111";Tend="1172";Tstart="924";shortTE="F";uid="e48ede51-e9c0-4879-9e56-96ac041dd764"
CM022876.1	RepeatMasker	Unknown	3328970	3329505	2203	+	.	ID="RND-1_FAMILY-690";TEgroup="ctg_3%7CRND-1_FAMILY-690%7C2";Tend="1334";Tstart="912";shortTE="F";uid="316ef3fd-86d0-4e3d-a5c5-6fb5ed026441"
CM022876.1	RepeatMasker	Unknown	29263562	29263740	607	+	.	ID="RND-1_FAMILY-627";Tend="1391";Tstart="1115";shortTE="F";uid="eccc97d1-3f41-4f60-8a7c-5d9e42c16730"
CM022876.1	RepeatMasker	Unknown	10328776	10329343	2165	+	.	ID="RND-5_FAMILY-502";Tend="1523";Tstart="951";shortTE="F";uid="0ba5ebcd-79b7-4cf8-864c-36c04884469b"
CM022876.1	RepeatMasker	Unknown	17701593	17702134	1792	+	.	ID="RND-6_FAMILY-154";Tend="1726";Tstart="1215";shortTE="F";uid="0bad566a-61d6-49c0-a34b-8a78c58a70d5"
CM022876.1	RepeatMasker	SINE/tRNA-RTE	29221072	29221227	438	+	.	ID="RND-6_FAMILY-11569";TEgroup="ctg_3%7CRND-6_FAMILY-11569%7C15";Tend="1176";Tstart="1072";shortTE="T";uid="d2c26865-565e-4a06-bfcc-47274332b344"
CM022876.1	RepeatMasker	Unknown	16085873	16086200	2443	+	.	ID="RND-6_FAMILY-1901";Tend="2458";Tstart="1221";shortTE="F";uid="ba68a66d-c444-4889-af8f-85d780a78082"
CM022876.1	RepeatMasker	LINE/RTE-BovB	29016180	29016458	565	+	.	ID="RTE-33_LMI";Tend="3294";Tstart="3016";shortTE="F";uid="0b2551b2-ab3c-42ba-9561-8e1f50507c5c"
CM022876.1	RepeatMasker	LINE/RTE-BovB	38901890	38902327	2844	+	.	ID="RND-1_FAMILY-75";Tend="1807";Tstart="1370";shortTE="F";uid="5b1c3c0a-012d-4c41-9a8f-76e68b8c32ac"
CM022876.1	RepeatMasker	LTR/ERV1	41933572	41933749	571	+	.	ID="RND-1_FAMILY-268";Tend="1168";Tstart="878";shortTE="F";uid="944233e3-1767-482c-b4fe-96253c593f12"
CM022876.1	RepeatMasker	RC/Helitron	7808628	7809054	2530	+	.	ID="RND-1_FAMILY-31";Tend="1344";Tstart="922";shortTE="F";uid="4cfd08e3-11b0-48ca-9428-0622d587ed83"
CM022876.1	RepeatMasker	LINE/R2	18773643	18773803	479	+	.	ID="RND-1_FAMILY-868";Tend="1348";Tstart="1196";shortTE="F";uid="c2577ee3-b26e-4cc5-a052-8f0a0c0eb3bb"
CM022876.1	RepeatMasker	Unknown	7655668	7655924	1372	+	.	ID="RND-1_FAMILY-99";Tend="1102";Tstart="842";shortTE="F";uid="d4b1e04e-9f2f-4eb3-af83-75eabfd3bd74"
CM022876.1	RepeatMasker	Unknown	30723652	30723816	549	+	.	ID="RND-4_FAMILY-132";TEgroup="ctg_3%7CRND-4_FAMILY-132%7C13";Tend="1371";Tstart="1019";shortTE="T";uid="7a65a9c5-f5ec-4f1f-99f4-2dc0f87e08de"
CM022876.1	RepeatMasker	Unknown	21596678	21596909	1221	+	.	ID="RND-6_FAMILY-7290";Tend="1383";Tstart="1162";shortTE="F";uid="1da3d7af-c40d-4dbe-9f25-e4e90f6b0185"
CM022876.1	RepeatMasker	LTR/Gypsy	4466198	4466493	1840	+	.	ID="RND-5_FAMILY-481";Tend="1573";Tstart="1272";shortTE="F";uid="3508a517-516b-421e-ad92-6930995eb065"
CM022876.1	RepeatMasker	Unknown	24274570	24274997	1398	+	.	ID="RND-1_FAMILY-203";Tend="1266";Tstart="738";shortTE="F";uid="c1c064d3-8290-43a6-a791-e77deee33fd2"
CM022876.1	RepeatMasker	DNA/TcMar-Mariner	34888675	34888875	1115	+	.	ID="RND-6_FAMILY-2715";Tend="1083";Tstart="882";shortTE="F";uid="5855c972-502e-4f58-b178-c30157c40b17"
CM022876.1	RepeatMasker	Unknown	9862929	9863163	2014	+	.	ID="RND-6_FAMILY-2064";Tend="1146";Tstart="912";shortTE="F";uid="00ebdf79-dbf0-4e1b-8f82-6886fa3b9966"
CM022876.1	RepeatMasker	Unknown	27824414	27825090	4763	+	.	ID="RND-1_FAMILY-49";Tend="1619";Tstart="964";shortTE="F";uid="25de5fc0-f5c6-4dca-8abf-ebcfa1894a32"
CM022876.1	RepeatMasker	Unknown	2103041	2103561	3220	+	.	ID="RND-6_FAMILY-8178";Tend="1486";Tstart="1006";shortTE="F";uid="9ca0e8f7-0a6e-448b-b2d4-9b98d8f066b9"
CM022876.1	RepeatMasker	Satellite	31448586	31448953	998	+	.	ID="RND-6_FAMILY-46";Tend="433";Tstart="1";shortTE="F";uid="7d165ece-2ae5-453e-b59d-56c0499adaab"
CM022876.1	RepeatMasker	Unknown	34349536	34349659	813	+	.	ID="RND-6_FAMILY-6689";Tend="614";Tstart="490";shortTE="F";uid="de13f674-c894-43ac-852d-e99937aed74a"
CM022876.1	RepeatMasker	DNA/hAT-Tip100	2025675	2026149	3140	+	.	ID="RND-1_FAMILY-209";Tend="1365";Tstart="879";shortTE="F";uid="12e1047a-c90c-4400-a6c2-f19e774d4664"
CM022876.1	RepeatMasker	Satellite	10923390	10923600	1250	+	.	ID="RND-6_FAMILY-577";Tend="991";Tstart="757";shortTE="F";uid="3f95f0fd-20ca-423b-97af-2ea2d4e984b5"
CM022876.1	RepeatMasker	DNA/TcMar-Fot1	18814836	18814968	771	+	.	ID="RND-6_FAMILY-194";Tend="358";Tstart="228";shortTE="F";uid="cfad73a1-8410-492f-9cf7-bdd8849062a2"
CM022876.1	RepeatMasker	Unknown	4142545	4142732	1223	+	.	ID="RND-5_FAMILY-28";Tend="1174";Tstart="970";shortTE="F";uid="98c6280a-0a52-4e73-babb-a2ada717be3b"
CM022876.1	RepeatMasker	Unknown	22281114	22281216	467	+	.	ID="RND-6_FAMILY-10";Tend="483";Tstart="383";shortTE="F";uid="504a2512-0b9c-4490-843e-ce0db112fef9"
CM022876.1	RepeatMasker	RC/Helitron	28022894	28023082	781	+	.	ID="RND-1_FAMILY-50";Tend="1162";Tstart="951";shortTE="F";uid="feb90c17-5bcd-4ca1-bedb-7a2f6c507f83"
CM022876.1	RepeatMasker	Unknown	41845346	41845498	889	+	.	ID="RND-5_FAMILY-296";Tend="1783";Tstart="1628";shortTE="F";uid="c6225dce-fa4b-4ed9-9d56-a5b812cfd641"
CM022876.1	RepeatMasker	DNA/MULE-MuDR	31721139	31721329	1494	+	.	ID="RND-1_FAMILY-161";Tend="1127";Tstart="936";shortTE="F";uid="d9d510ec-efc7-4a79-9676-9f3c2f281066"
CM022876.1	RepeatMasker	Unknown	8171630	8171750	916	+	.	ID="RND-1_FAMILY-262";Tend="890";Tstart="770";shortTE="F";uid="f7df7b0e-9c2a-4e1b-bc65-9fb54c3b6422"
CM022876.1	RepeatMasker	DNA/TcMar-Tc1	25426958	25427264	1712	+	.	ID="RND-5_FAMILY-2403";Tend="1295";Tstart="896";shortTE="F";uid="97cfbb4e-862d-47fe-bbc7-bf44a61c4f4a"
CM022876.1	RepeatMasker	Unknown	30955640	30955752	732	+	.	ID="RND-1_FAMILY-563";Tend="863";Tstart="758";shortTE="F";uid="7e824574-d7ba-4d9e-aa56-c0c830ada8e1"
CM022876.1	RepeatMasker	RC/Helitron	33910728	33911102	2090	+	.	ID="RND-6_FAMILY-4124";Tend="1763";Tstart="1345";shortTE="F";uid="0b0787fd-ee77-4310-bcfb-d06f46d12fba"
CM022876.1	RepeatMasker	SINE/5S	4143271	4143380	449	+	.	ID="RND-3_FAMILY-220";Tend="1050";Tstart="931";shortTE="F";uid="d4367a9e-062f-40fd-b0ef-5f6b0a0c3d78"
CM022876.1	RepeatMasker	RC/Helitron	12318475	12318761	1706	+	.	ID="RND-5_FAMILY-429";Tend="1223";Tstart="949";shortTE="F";uid="675c3657-e977-463e-ac5c-02b84d8c108c"
CM022876.1	RepeatMasker	LINE/CRE	28865844	28866015	475	+	.	ID="RND-5_FAMILY-973";Tend="1461";Tstart="1294";shortTE="F";uid="8fb0189f-942e-4ec1-b32b-6a20958f9542"
CM022876.1	RepeatMasker	RC/Helitron	17208566	17209170	3717	+	.	ID="RND-5_FAMILY-688";Tend="1605";Tstart="933";shortTE="F";uid="a147d578-35e0-47ea-ae22-1a68e8b24f72"
CM022876.1	RepeatMasker	Unknown	18003242	18003923	5234	+	.	ID="RND-3_FAMILY-721";Tend="2185";Tstart="1501";shortTE="F";uid="fbc545cb-c391-476d-936b-cee86922a96a"
CM022876.1	RepeatMasker	Unknown	13172191	13172349	645	+	.	ID="RND-1_FAMILY-441";Tend="1024";Tstart="879";shortTE="F";uid="8aec39d8-42c5-40bc-b9b4-69adfe954175"
CM022876.1	RepeatMasker	LINE/CRE	21480455	21480917	3505	+	.	ID="RND-5_FAMILY-546";Tend="1391";Tstart="928";shortTE="F";uid="84fbe78b-9d7e-405f-9645-ce6db1d37438"
CM022876.1	RepeatMasker	RC/Helitron	9779891	9780030	492	+	.	ID="RND-5_FAMILY-848";Tend="1553";Tstart="1191";shortTE="F";uid="9118cdf7-07d9-4451-8bdf-e9c2ce2fed66"
CM022876.1	RepeatMasker	Unknown	14770032	14770319	770	+	.	ID="RND-1_FAMILY-1113";Tend="1270";Tstart="985";shortTE="F";uid="9c61668e-7035-442f-9353-c13638f2b1c9"
CM022876.1	RepeatMasker	Unknown	4132024	4132258	1371	+	.	ID="RND-5_FAMILY-3924";Tend="989";Tstart="747";shortTE="F";uid="7fd2b8e6-a4fe-4f48-81f2-44843d3233fb"
CM022876.1	RepeatMasker	DNA/TcMar-Tc1	34869622	34870057	2811	+	.	ID="RND-1_FAMILY-698";Tend="1397";Tstart="939";shortTE="F";uid="5e9d7461-0a6e-42c4-9d4e-ee0dd6cb5cfe"
CM022876.1	RepeatMasker	Unknown	12392111	12392322	713	+	.	ID="RND-6_FAMILY-6755";Tend="1401";Tstart="1164";shortTE="F";uid="c861e7f5-ddec-41e4-8109-7873d4698cf2"
CM022876.1	RepeatMasker	Unknown	35413140	35413417	1191	+	.	ID="RND-6_FAMILY-713";Tend="1019";Tstart="737";shortTE="F";uid="fdaf30ff-f899-4b16-9448-9c87d408c7d5"
CM022876.1	RepeatMasker	Unknown	2951722	2952104	2928	+	.	ID="RND-4_FAMILY-832";Tend="1287";Tstart="903";shortTE="F";uid="ed2c8cd3-5f51-4c7d-9017-590607718fda"
CM022876.1	RepeatMasker	Unknown	31686744	31687311	3818	+	.	ID="RND-1_FAMILY-443";Tend="1497";Tstart="940";shortTE="F";uid="00ffd806-e20d-4c7c-a49f-c32f30ce74bd"
CM022876.1	RepeatMasker	LINE/RTE-BovB	21765652	21765855	700	+	.	ID="RND-5_FAMILY-1885";Tend="1194";Tstart="944";shortTE="F";uid="d2680d23-15e5-4c5c-abd8-3932557f4835"
CM022876.1	RepeatMasker	Unknown	2481182	2481554	1520	+	.	ID="RND-1_FAMILY-116";Tend="1172";Tstart="878";shortTE="F";uid="2c07a26a-6f9c-4d92-8fe1-82f582f85f8e"
CM022876.1	RepeatMasker	Unknown	375924	376165	1054	+	.	ID="RND-6_FAMILY-5252";Tend="1040";Tstart="824";shortTE="F";uid="83c152ef-a70f-4b70-93cb-4b2c55acbfa6"
CM022876.1	RepeatMasker	Unknown	13049943	13050122	765	+	.	ID="RND-6_FAMILY-399";Tend="1571";Tstart="1387";shortTE="F";uid="5cde45f8-01c0-4011-905f-4a98dba93fa5"
CM022876.1	RepeatMasker	Unknown	15899576	15899911	903	+	.	ID="RND-1_FAMILY-11";Tend="1308";Tstart="915";shortTE="F";uid="9a37e8ad-5c44-42b5-b124-80318f8d33d8"
CM022876.1	RepeatMasker	Unknown	22060113	22060652	3592	+	.	ID="RND-6_FAMILY-1688";Tend="1542";Tstart="906";shortTE="F";uid="d0e9f992-fe65-4f34-ad26-e267fcc9c1e0"
CM022876.1	RepeatMasker	RC/Helitron	21466633	21467321	4911	+	.	ID="RND-6_FAMILY-20544";Tend="1542";Tstart="843";shortTE="F";uid="0df4dff3-6382-46c1-b7e8-e59112d60be3"
CM022876.1	RepeatMasker	DNA/TcMar-Tc1	31377488	31377977	3386	+	.	ID="RND-1_FAMILY-873";Tend="1924";Tstart="1461";shortTE="F";uid="273c9505-a805-4924-a193-1c56d6fa6626"
CM022876.1	RepeatMasker	Unknown	30748005	30748109	663	+	.	ID="RND-1_FAMILY-337";Tend="1134";Tstart="1027";shortTE="F";uid="684520a2-a428-4b0e-bf56-633af25b3c4e"
CM022876.1	RepeatMasker	Unknown	9734081	9734208	644	+	.	ID="RND-2_FAMILY-87";Tend="1079";Tstart="940";shortTE="F";uid="a489aed4-478f-42ed-bc76-53d24d2d0781"
CM022876.1	RepeatMasker	DNA/TcMar-Tc1	38022766	38022920	874	+	.	ID="RND-5_FAMILY-1880";Tend="1673";Tstart="1517";shortTE="F";uid="3c10be2a-735d-43bf-b4c2-472da6a9a4ae"
CM022876.1	RepeatMasker	Unknown	16065591	16065733	552	+	.	ID="RND-6_FAMILY-3679";Tend="1742";Tstart="1614";shortTE="F";uid="dac20337-8aaa-4ff4-935e-db263aa72809"
CM022876.1	RepeatMasker	DNA/TcMar-Tc1	40961947	40962150	692	+	.	ID="RND-5_FAMILY-898";Tend="1879";Tstart="1683";shortTE="F";uid="71fda07b-849c-49ca-968d-a72a6b130512"
CM022876.1	RepeatMasker	RC/Helitron	36948351	36948675	1840	+	.	ID="RND-6_FAMILY-6367";Tend="1228";Tstart="846";shortTE="F";uid="da5ff629-ca05-4b4c-bcdd-0291b4444734"
CM022876.1	RepeatMasker	Unknown	12774562	12774948	2521	+	.	ID="RND-6_FAMILY-11719";Tend="1342";Tstart="930";shortTE="F";uid="4a5da2a9-be60-408f-a49c-25a42643db2f"
CM022876.1	RepeatMasker	DNA/hAT-Tip100	10363379	10363837	3594	+	.	ID="RND-1_FAMILY-217";Tend="1304";Tstart="845";shortTE="F";uid="55d43b43-abc9-4694-8c4f-d8d59a280b03"
CM022876.1	RepeatMasker	Unknown	40515947	40516079	705	+	.	ID="RND-6_FAMILY-1527";Tend="1024";Tstart="897";shortTE="F";uid="9bc35893-eebb-4885-9774-d96881d63bce"
CM022876.1	RepeatMasker	Unknown	18037399	18037557	1129	+	.	ID="RND-1_FAMILY-28";Tend="804";Tstart="654";shortTE="F";uid="a572e363-4937-492c-92c3-c65e7e5272b9"
CM022876.1	RepeatMasker	SINE/tRNA-RTE	10139751	10139977	1326	+	.	ID="RND-1_FAMILY-29";Tend="1094";Tstart="861";shortTE="F";uid="76f085bf-2ae2-4d17-a783-b6c88a843c68"
CM022876.1	RepeatMasker	Satellite	25410556	25410857	1576	+	.	ID="RND-3_FAMILY-672";Tend="1167";Tstart="889";shortTE="F";uid="30c94ebc-4e9b-45e0-882a-9149c7567c8f"
CM022876.1	RepeatMasker	RC/Helitron	17315857	17316146	2252	+	.	ID="RND-5_FAMILY-848";Tend="1214";Tstart="925";shortTE="F";uid="ec17659c-6558-46b9-8582-40f76cb998f2"
CM022876.1	RepeatMasker	LINE/CR1	40605716	40606372	3466	+	.	ID="RND-1_FAMILY-869";TEgroup="ctg_3%7CRND-1_FAMILY-869%7C4";Tend="2449";Tstart="1619";shortTE="F";uid="179d2eae-ab95-4ff7-a449-e41f983320d5"
CM022876.1	RepeatMasker	Satellite	41133934	41134135	1241	+	.	ID="RND-3_FAMILY-672";Tend="1136";Tstart="931";shortTE="F";uid="cb601854-324d-46f3-a1d3-d3a081c59e65"
CM022876.1	RepeatMasker	Unknown	28703581	28704559	7290	+	.	ID="RND-6_FAMILY-3033";Tend="1667";Tstart="641";shortTE="F";uid="2274f2df-09cb-441f-b0ce-f5af40247515"
CM022876.1	RepeatMasker	RC/Helitron	24830705	24831329	4336	+	.	ID="RND-6_FAMILY-20544";Tend="1545";Tstart="846";shortTE="F";uid="3f92302b-ffcb-437b-863e-a138ca0e5dec"
CM022876.1	RepeatMasker	RC/Helitron	7339808	7339951	662	+	.	ID="RND-1_FAMILY-31";Tend="1057";Tstart="930";shortTE="F";uid="665f6e1c-03fe-47df-99bb-1cd633ec8e08"
CM022876.1	RepeatMasker	Unknown	5974552	5975457	3338	+	.	ID="RND-6_FAMILY-3992";Tend="1785";Tstart="368";shortTE="F";uid="1026c8f9-aaaa-4873-8b93-42a8ec2acc2d"
CM022876.1	RepeatMasker	Unknown	33224011	33224478	2038	+	.	ID="RND-1_FAMILY-199";Tend="872";Tstart="361";shortTE="F";uid="4bfea175-cede-43ac-9b6d-b3902b4a4255"
CM022876.1	RepeatMasker	DNA/hAT-hATx	32148632	32149094	2831	+	.	ID="RND-1_FAMILY-405";Tend="1391";Tstart="951";shortTE="F";uid="272a1290-4978-4b91-acd3-d2658eafc4d7"
CM022876.1	RepeatMasker	LTR/Gypsy	2584451	2584594	800	+	.	ID="RND-1_FAMILY-406";Tend="2622";Tstart="2464";shortTE="F";uid="64cda92c-2512-4e4a-9c1b-5be104beaa89"
CM022876.1	RepeatMasker	Unknown	34705754	34705895	409	+	.	ID="RND-6_FAMILY-232";Tend="1625";Tstart="1483";shortTE="F";uid="571f99ef-5bbd-461b-96a7-88f32f386819"
CM022876.1	RepeatMasker	SINE/tRNA-RTE	7802873	7803438	1101	+	.	ID="RND-1_FAMILY-65";Tend="1587";Tstart="1014";shortTE="F";uid="bb114ba6-7eb1-409c-955a-a1af70a71951"
CM022876.1	RepeatMasker	Unknown	25630651	25630758	717	+	.	ID="RND-6_FAMILY-6755";Tend="1140";Tstart="1020";shortTE="F";uid="4d77099c-0b1e-4f50-83ea-dc84174765ef"
CM022876.1	RepeatMasker	LINE/CRE	21721383	21721599	806	+	.	ID="RND-5_FAMILY-2344";Tend="1403";Tstart="1154";shortTE="F";uid="39189fc7-17d0-4ebb-ada7-42932e052ef1"
CM022876.1	RepeatMasker	SINE/tRNA-RTE	5681605	5681823	1381	+	.	ID="RND-1_FAMILY-48";Tend="1103";Tstart="892";shortTE="F";uid="a63304cc-2d4d-4b55-af2f-29dbf9766b1c"
CM022876.1	RepeatMasker	LINE/RTE-BovB	332797	332973	1143	+	.	ID="RND-1_FAMILY-75";Tend="1821";Tstart="1655";shortTE="F";uid="b8382028-b024-4454-9431-9de17bdeb429"
CM022876.1	RepeatMasker	Unknown	4686122	4686235	445	+	.	ID="RND-6_FAMILY-10973";Tend="911";Tstart="809";shortTE="F";uid="6d7a0443-ccae-4628-b2aa-9f425835f1b5"
CM022876.1	RepeatMasker	Unknown	9089920	9090069	714	+	.	ID="RND-6_FAMILY-7086";Tend="1023";Tstart="873";shortTE="F";uid="4ee255ed-020c-4ea4-ab2c-d72858c33902"
CM022876.1	RepeatMasker	DNA/hAT-Tip100	41039519	41040157	4552	+	.	ID="RND-5_FAMILY-735";Tend="1612";Tstart="951";shortTE="F";uid="93f854f9-94a1-4a87-a992-75c42dda2b7f"
CM022876.1	RepeatMasker	Unknown	40946279	40947365	2204	+	.	ID="RND-1_FAMILY-665";TEgroup="ctg_3%7CRND-1_FAMILY-665%7C7";Tend="1668";Tstart="920";shortTE="F";uid="c55fc738-05f8-46c5-a774-0db1b5ea70be"
CM022876.1	RepeatMasker	RC/Helitron	10148683	10149257	3197	+	.	ID="RND-6_FAMILY-4124";Tend="1689";Tstart="1156";shortTE="F";uid="64ba18b0-fd49-4566-8841-9ba08b3b559c"
CM022876.1	RepeatMasker	Unknown	41539876	41539991	435	+	.	ID="RND-6_FAMILY-8017";Tend="1399";Tstart="1305";shortTE="F";uid="9f2054bf-bf98-49bb-868d-ac63a2dcc468"
CM022876.1	RepeatMasker	Unknown	30620242	30620580	927	+	.	ID="RND-5_FAMILY-2473";Tend="2130";Tstart="1847";shortTE="F";uid="b3deafdd-4ff7-4380-8f2a-e9ca074c7ed9"
CM022876.1	RepeatMasker	DNA/TcMar-Tc1	10451833	10452201	2927	+	.	ID="RND-1_FAMILY-360";Tend="1203";Tstart="836";shortTE="F";uid="737c70c8-1f2f-4948-976c-c084784c7d44"
CM022876.1	RepeatMasker	Unknown	250148	250251	835	+	.	ID="RND-5_FAMILY-806";Tend="1019";Tstart="915";shortTE="F";uid="dcf14562-0de5-4748-85a7-e5aed0b5bbec"
CM022876.1	RepeatMasker	DNA/hAT-Tip100	26184269	26184390	892	+	.	ID="RND-1_FAMILY-217";Tend="968";Tstart="845";shortTE="F";uid="cd0650f3-2d15-4524-b8e4-ef4b067e8c9b"
CM022876.1	RepeatMasker	DNA/hAT-Tip100	5055032	5055358	943	+	.	ID="RND-3_FAMILY-262";TEgroup="ctg_3%7CRND-3_FAMILY-262%7C4";Tend="1028";Tstart="820";shortTE="F";uid="cc5ae5bd-6e97-4c22-9a76-2a036b1533b9"
CM022876.1	RepeatMasker	Satellite	9126209	9126495	1702	+	.	ID="RND-6_FAMILY-46";Tend="1524";Tstart="1224";shortTE="F";uid="7d878df6-4244-4639-af2f-3b97121f51d9"
CM022876.1	RepeatMasker	RC/Helitron	33701654	33701818	1119	+	.	ID="RND-6_FAMILY-317";Tend="1187";Tstart="1008";shortTE="F";uid="d84eaec9-cc08-4979-b28c-a173a71c0f3d"
CM022876.1	RepeatMasker	Unknown	36833599	36833910	2648	+	.	ID="RND-2_FAMILY-87";Tend="1248";Tstart="935";shortTE="F";uid="cf87baa9-5af5-4b9d-bdfb-489fcecc9eee"
CM022876.1	RepeatMasker	Unknown	25109282	25109584	665	+	.	ID="RND-1_FAMILY-251";Tend="490";Tstart="113";shortTE="F";uid="e89ff3a4-181f-4eaa-8c70-73c648adf7c0"
CM022876.1	RepeatMasker	DNA/hAT-Tip100	23752660	23753120	3566	+	.	ID="RND-1_FAMILY-762";Tend="1508";Tstart="1034";shortTE="F";uid="d559244d-92fb-4070-b3dd-eba646aed03d"
CM022876.1	RepeatMasker	Unknown	23872179	23872731	2317	+	.	ID="RND-6_FAMILY-232";TEgroup="ctg_3%7CRND-6_FAMILY-232%7C6";Tend="2059";Tstart="1609";shortTE="F";uid="060fe2ea-d7df-4d4d-92ab-6f64942553fd"
CM022876.1	RepeatMasker	Unknown	34470010	34470329	2401	+	.	ID="RND-1_FAMILY-41";Tend="1761";Tstart="1445";shortTE="F";uid="33810bd6-3294-4a41-b804-d65aa3dce348"
CM022876.1	RepeatMasker	LINE/I-Jockey	16878792	16878995	408	+	.	ID="TART_DV";Tend="2950";Tstart="2746";shortTE="F";uid="0b610900-b888-4f94-b527-6a43667ce982"
CM022876.1	RepeatMasker	Unknown	19999764	19999918	899	+	.	ID="RND-1_FAMILY-66";Tend="1138";Tstart="950";shortTE="F";uid="ec6c9c0d-3980-4e43-996a-94dcc5e57b6f"
CM022876.1	RepeatMasker	Unknown	36399039	36399164	607	+	.	ID="RND-6_FAMILY-713";Tend="845";Tstart="717";shortTE="F";uid="102ba89a-9318-43a1-9378-c66a968b22b9"
CM022876.1	RepeatMasker	Unknown	15513787	15513935	972	+	.	ID="RND-6_FAMILY-6615";Tend="1065";Tstart="906";shortTE="F";uid="45b3e9b6-9fee-4090-b844-3f493e29c01c"
CM022876.1	RepeatMasker	Unknown	5327245	5327696	3033	+	.	ID="RND-4_FAMILY-56";Tend="1444";Tstart="944";shortTE="F";uid="1129e7ac-544c-4177-b8e4-83c2f79e6149"
CM022876.1	RepeatMasker	Unknown	35933651	35933779	534	+	.	ID="RND-5_FAMILY-1523";TEgroup="ctg_3%7CRND-5_FAMILY-1523%7C46";Tend="1001";Tstart="935";shortTE="T";uid="81a92f51-89ad-48bb-9d99-bc6b6ce662f8"
CM022876.1	RepeatMasker	Unknown	25923608	25923919	1812	+	.	ID="RND-1_FAMILY-86";Tend="1201";Tstart="894";shortTE="F";uid="9afbe916-6dbb-44c0-a527-5966afec9c95"
CM022876.1	RepeatMasker	Unknown	6046826	6046957	647	+	.	ID="RND-3_FAMILY-37";Tend="1124";Tstart="983";shortTE="F";uid="103d516d-afa2-4da2-a242-bd9da9050520"
CM022876.1	RepeatMasker	LINE/Dong-R4	5660141	5660322	539	+	.	ID="RND-6_FAMILY-3567";Tend="1368";Tstart="1190";shortTE="F";uid="ef9c930b-c1d3-41be-bebe-bbe4df226d51"
CM022876.1	RepeatMasker	Unknown	29401533	29401642	564	+	.	ID="RND-4_FAMILY-560";Tend="1488";Tstart="1366";shortTE="F";uid="e8d90feb-2b79-40fd-a3c1-19d1a2413ba2"
CM022876.1	RepeatMasker	Unknown	11389417	11390003	3316	+	.	ID="RND-3_FAMILY-332";Tend="1554";Tstart="917";shortTE="F";uid="04edd153-d9d7-4904-927a-c47e51d37d2b"
CM022876.1	RepeatMasker	Unknown	38891796	38891959	556	+	.	ID="RND-6_FAMILY-2404";Tend="211";Tstart="61";shortTE="F";uid="62d7ef01-d00c-4f68-ad0d-342f3de10722"
CM022876.1	RepeatMasker	LINE/RTE-BovB	29574829	29575030	683	+	.	ID="RND-1_FAMILY-75";Tend="1821";Tstart="1585";shortTE="F";uid="668fec87-98fb-4004-a80e-6f50cdfbafe7"
CM022876.1	RepeatMasker	LINE/I-Jockey	32370587	32371078	2708	+	.	ID="RND-6_FAMILY-2441";TEgroup="ctg_3%7CRND-6_FAMILY-2441%7C3";Tend="1257";Tstart="888";shortTE="F";uid="29915361-647a-452c-a104-f0de899c8e7e"
CM022876.1	RepeatMasker	Unknown	19517505	19517645	1033	+	.	ID="RND-1_FAMILY-199";Tend="2380";Tstart="2240";shortTE="F";uid="f893ccdb-7c86-4a33-a724-0562741f347f"
CM022876.1	RepeatMasker	SINE/tRNA-RTE	12709320	12709462	764	+	.	ID="RND-6_FAMILY-1330";Tend="1112";Tstart="946";shortTE="F";uid="ae55a453-7667-4439-a751-02021fd631ef"
CM022876.1	RepeatMasker	LINE/R1-LOA	27166016	27166260	1929	+	.	ID="RND-6_FAMILY-3612";Tend="3502";Tstart="3259";shortTE="F";uid="0c1a82e1-31e8-48b0-8a16-e8ce32d2965b"
CM022876.1	RepeatMasker	LINE/Penelope	29518698	29518997	898	+	.	ID="RND-1_FAMILY-194";Tend="1713";Tstart="1430";shortTE="F";uid="c964441b-e29d-46c5-b425-bfae53c67f9b"
CM022876.1	RepeatMasker	LINE/I-Jockey	29853979	29854259	599	+	.	ID="TART_DV";Tend="7194";Tstart="6956";shortTE="F";uid="f10a728b-8385-4773-b216-21691b6715c7"
CM022876.1	RepeatMasker	Unknown	26293751	26293878	707	+	.	ID="RND-1_FAMILY-11";Tend="1361";Tstart="1213";shortTE="F";uid="3c540787-d962-44c7-b0f1-25f491d07557"
CM022876.1	RepeatMasker	Unknown	30027	30221	492	+	.	ID="RND-4_FAMILY-642";TEgroup="ctg_3%7CRND-4_FAMILY-642%7C1";Tend="1445";Tstart="868";shortTE="F";uid="e5fc2a36-8f99-48f7-bd36-3cebb71a4e25"
CM022876.1	RepeatMasker	LTR/Gypsy	24931170	24931299	475	+	.	ID="RND-6_FAMILY-8386";Tend="1880";Tstart="1760";shortTE="F";uid="a62174b7-3871-447d-8144-32405028990c"
CM022876.1	RepeatMasker	DNA/TcMar-Tc1	38964460	38964665	1055	+	.	ID="RND-1_FAMILY-288";TEgroup="ctg_3%7CRND-1_FAMILY-288%7C13";Tend="1692";Tstart="976";shortTE="F";uid="311b7f0a-b3ec-4e2e-8d5a-222ff49a3566"
CM022876.1	RepeatMasker	Unknown	26126848	26127042	1331	+	.	ID="RND-1_FAMILY-116";Tend="1145";Tstart="959";shortTE="F";uid="040b01fd-b158-4a6e-83ec-93ef06718324"
CM022876.1	RepeatMasker	Unknown	32339275	32339512	822	+	.	ID="RND-4_FAMILY-209";Tend="1513";Tstart="1280";shortTE="F";uid="31dd78ce-082f-40a7-9fb3-375b0c2adc63"
CM022876.1	RepeatMasker	Unknown	28763696	28763816	485	+	.	ID="RND-1_FAMILY-49";Tend="1141";Tstart="1012";shortTE="F";uid="f124cead-a543-412a-831f-0331b29870f7"
CM022876.1	RepeatMasker	Unknown	41052572	41052717	851	+	.	ID="RND-1_FAMILY-690";Tend="1040";Tstart="910";shortTE="F";uid="6e356ea2-a069-4fd8-b476-b02830a6f187"
CM022876.1	RepeatMasker	DNA/TcMar-Tc1	11193755	11194042	1745	+	.	ID="rnd-1_family-54";Tend="1419";Tstart="1112";shortTE="F";uid="532e0fa6-32ef-4a37-aafd-f4bea00b2f52"
CM022876.1	RepeatMasker	SINE/tRNA-RTE	16936056	16936668	1750	+	.	ID="RND-1_FAMILY-29";TEgroup="ctg_3%7CRND-1_FAMILY-29%7C6";Tend="1129";Tstart="808";shortTE="F";uid="4a725fd6-96cc-4213-ae0b-b430553f40cf"
CM022876.1	RepeatMasker	DNA/hAT-Tip100	8918162	8918297	675	+	.	ID="RND-3_FAMILY-262";Tend="1107";Tstart="972";shortTE="F";uid="b52c0d45-49f4-42e2-9941-944ad5f98c98"
CM022876.1	RepeatMasker	RC/Helitron	19575188	19575418	1214	+	.	ID="RND-4_FAMILY-2756";Tend="1209";Tstart="948";shortTE="F";uid="00bd12f2-e404-478d-9e29-acdcd8460a3d"
CM022876.1	RepeatMasker	Unknown	18547361	18548011	4774	+	.	ID="RND-6_FAMILY-1696";Tend="3297";Tstart="2680";shortTE="F";uid="60167f9e-f848-4665-9c47-d2b235c55765"
CM022876.1	RepeatMasker	Unknown	22777537	22778686	8337	+	.	ID="RND-1_FAMILY-201";Tend="1853";Tstart="743";shortTE="F";uid="d4c0f4d9-69b9-4d62-92f0-458bbf7d7f11"
CM022876.1	RepeatMasker	RC/Helitron	25944052	25944284	1687	+	.	ID="RND-6_FAMILY-317";Tend="1165";Tstart="925";shortTE="F";uid="4513f132-3ff6-44fb-971a-20fd10877a00"
CM022876.1	RepeatMasker	Unknown	33114586	33114902	1572	+	.	ID="RND-6_FAMILY-5665";Tend="834";Tstart="546";shortTE="F";uid="fe22b67e-bf86-434d-83ee-e9497a117cbb"
CM022876.1	RepeatMasker	DNA/hAT-Tip100	39118636	39118902	1420	+	.	ID="RND-4_FAMILY-2323";Tend="2135";Tstart="1866";shortTE="F";uid="b87e63cf-e5cf-4a1e-a4c1-bbad2d4f1a39"
CM022876.1	RepeatMasker	Unknown	27103334	27103469	947	+	.	ID="RND-1_FAMILY-472";Tend="1052";Tstart="930";shortTE="F";uid="4885b82e-199c-46d3-9e33-becfd7565225"
CM022876.1	RepeatMasker	Unknown	26001955	26002203	1223	+	.	ID="RND-5_FAMILY-1706";Tend="1237";Tstart="939";shortTE="F";uid="626222eb-d70e-4471-acfc-e7c120a13f53"
CM022876.1	RepeatMasker	DNA/TcMar-Tc1	20046709	20046856	749	+	.	ID="RND-1_FAMILY-377";Tend="724";Tstart="577";shortTE="F";uid="fe1d6026-c17c-4eea-b4d2-46b8730d7848"
CM022876.1	RepeatMasker	Unknown	7246840	7247161	2003	+	.	ID="RND-6_FAMILY-713";Tend="1001";Tstart="716";shortTE="F";uid="95ab3310-5a7a-4868-b3dd-d539e48f398f"
CM022876.1	RepeatMasker	Unknown	25971652	25971967	661	+	.	ID="RND-6_FAMILY-11688";Tend="1168";Tstart="825";shortTE="F";uid="60c9a0f0-ccba-442d-8518-47bfd93ad8e3"
CM022876.1	RepeatMasker	Unknown	11508417	11508656	983	+	.	ID="RND-3_FAMILY-183";TEgroup="ctg_3%7CRND-3_FAMILY-183%7C21";Tend="1457";Tstart="1257";shortTE="F";uid="f97af1da-2418-4f7c-a29e-9a1ee684bb0f"
CM022876.1	RepeatMasker	Unknown	11522123	11522310	1222	+	.	ID="RND-6_FAMILY-8794";Tend="1281";Tstart="1103";shortTE="F";uid="d1b1809d-761d-43f0-9790-0390c1c0d7c4"
CM022876.1	RepeatMasker	DNA/MULE-MuDR	38613467	38613612	870	+	.	ID="RND-1_FAMILY-161";Tend="1113";Tstart="958";shortTE="F";uid="9b6ff922-0aa0-4438-8362-19b028d3e61a"
CM022876.1	RepeatMasker	Unknown	34068566	34068780	766	+	.	ID="RND-4_FAMILY-70";Tend="1047";Tstart="836";shortTE="F";uid="d7d7ec0b-cb04-4ae1-b402-b5957188ccbf"
CM022876.1	RepeatMasker	Unknown	38677310	38677641	1060	+	.	ID="RND-5_FAMILY-1590";Tend="1695";Tstart="1350";shortTE="F";uid="bc27fe72-2c5c-4474-ab3f-870d176da1af"
CM022876.1	RepeatMasker	RC/Helitron	20743896	20744150	791	+	.	ID="RND-5_FAMILY-1514";Tend="1359";Tstart="1105";shortTE="F";uid="1f3c45f4-1e96-4996-b00f-e87f27272cff"
CM022876.1	RepeatMasker	Unknown	5064092	5064427	526	+	.	ID="RND-6_FAMILY-2978";TEgroup="ctg_3%7CRND-6_FAMILY-2978%7C3";Tend="1464";Tstart="814";shortTE="T";uid="6aacb927-f4d3-42a5-b495-c73e4aea7de9"
CM022876.1	RepeatMasker	Unknown	12541953	12542484	1854	+	.	ID="RND-1_FAMILY-52";Tend="1926";Tstart="1397";shortTE="F";uid="743f9dff-4d4a-488f-bfaf-c0be68b1e6c4"
CM022876.1	RepeatMasker	Satellite	29682780	29683047	1891	+	.	ID="RND-6_FAMILY-577";Tend="1304";Tstart="1039";shortTE="F";uid="80ed1237-db61-4632-9491-54423fb98c72"
CM022876.1	RepeatMasker	RC/Helitron	6247184	6247409	1776	+	.	ID="RND-5_FAMILY-470";Tend="1668";Tstart="1443";shortTE="F";uid="4934e929-ba7f-49c4-8801-f7abe6cb418e"
CM022876.1	RepeatMasker	LINE/Penelope	19671402	19671572	722	+	.	ID="RND-6_FAMILY-3156";Tend="1134";Tstart="946";shortTE="F";uid="75b7065b-bf8d-45c3-ab7f-d7239b3e2871"
CM022876.1	RepeatMasker	RC/Helitron	7787923	7788484	4481	+	.	ID="RND-6_FAMILY-707";Tend="1453";Tstart="877";shortTE="F";uid="7699c9df-8d7a-4a8b-9e98-99d333a6f401"
CM022876.1	RepeatMasker	Unknown	16311876	16312092	705	+	.	ID="RND-5_FAMILY-502";Tend="1232";Tstart="1022";shortTE="F";uid="19df8a78-371c-4e47-82db-90fbf8321b15"
CM022876.1	RepeatMasker	SINE/tRNA-RTE	27553789	27553895	673	+	.	ID="RND-6_FAMILY-11569";Tend="1174";Tstart="1066";shortTE="F";uid="a67b6aa2-7496-478b-ae5d-69b551817ba4"
CM022876.1	RepeatMasker	Unknown	41456111	41456595	3173	+	.	ID="RND-1_FAMILY-52";Tend="1459";Tstart="912";shortTE="F";uid="b1501348-9018-4fa8-854c-06774d2e6666"
CM022876.1	RepeatMasker	RC/Helitron	35494363	35494523	1263	+	.	ID="RND-6_FAMILY-707";Tend="1195";Tstart="1035";shortTE="F";uid="4da7725a-a76b-4435-9dab-79aa09b40087"
CM022876.1	RepeatMasker	RC/Helitron	32330893	32331401	4160	+	.	ID="RND-1_FAMILY-46";Tend="2838";Tstart="2333";shortTE="F";uid="46c4d25f-d1fc-4d6f-ace6-22d3a2a987da"
CM022876.1	RepeatMasker	DNA/hAT-Tip100	12226739	12226921	916	+	.	ID="RND-5_FAMILY-697";Tend="1157";Tstart="937";shortTE="F";uid="ee42882d-7910-41c0-9a9c-0181b08405e4"
CM022876.1	RepeatMasker	DNA/hAT-Tip100	10232571	10232747	1095	+	.	ID="rnd-1_family-543";Tend="1006";Tstart="851";shortTE="F";uid="d9939e95-4e29-4aac-a7a2-0634c1c85262"
CM022876.1	RepeatMasker	DNA/MULE-MuDR	28705872	28706061	1457	+	.	ID="RND-1_FAMILY-161";Tend="1128";Tstart="939";shortTE="F";uid="7a8bd4a4-eda7-4b48-b379-7f675a58a38c"
CM022876.1	RepeatMasker	LINE/RTE-BovB	21414831	21414996	705	+	.	ID="RND-1_FAMILY-30";Tend="1024";Tstart="848";shortTE="F";uid="7030ac9f-7557-4bd7-98f3-61b81c13e469"
CM022876.1	RepeatMasker	Unknown	19695491	19695613	943	+	.	ID="RND-1_FAMILY-115";Tend="1264";Tstart="1142";shortTE="F";uid="062a7655-6073-4eab-bb5e-20e6d6621965"
CM022876.1	RepeatMasker	Unknown	28643091	28643382	1340	+	.	ID="RND-5_FAMILY-555";Tend="1244";Tstart="934";shortTE="F";uid="9fd38922-0801-46d1-b56f-4ca3fb96d9a4"
CM022876.1	RepeatMasker	LTR/Gypsy	14809520	14809777	10695	+	.	ID="RND-6_FAMILY-551";Tend="1917";Tstart="1677";shortTE="F";uid="381e628f-82dc-4b18-8c80-decc548a0615"
CM022876.1	RepeatMasker	Unknown	28863952	28864896	4842	+	.	ID="RND-5_FAMILY-277";Tend="2027";Tstart="1183";shortTE="F";uid="114660bc-55d9-4007-bf83-cc57040e2e2f"
CM022876.1	RepeatMasker	Unknown	19098335	19098525	482	+	.	ID="RND-5_FAMILY-1693";Tend="504";Tstart="285";shortTE="F";uid="549dae50-e77f-4a98-b244-6485367b9784"
CM022876.1	RepeatMasker	Unknown	34947695	34947807	457	+	.	ID="RND-6_FAMILY-6725";Tend="103";Tstart="1";shortTE="F";uid="26b99300-ccb9-4c99-a25d-9f73c9c97f66"
CM022876.1	RepeatMasker	Unknown	9540518	9540700	1186	+	.	ID="RND-2_FAMILY-22";Tend="1142";Tstart="961";shortTE="F";uid="4c845170-2cf7-41ba-8a40-c251281c03a0"
CM022876.1	RepeatMasker	Unknown	29786361	29786727	2473	+	.	ID="RND-1_FAMILY-221";Tend="1398";Tstart="954";shortTE="F";uid="0499f0c3-00e5-4edd-ad23-3351b6a733d4"
CM022876.1	RepeatMasker	LINE/RTE-BovB	37219119	37219305	1500	+	.	ID="RND-6_FAMILY-4175";Tend="2427";Tstart="2241";shortTE="F";uid="a582cc7c-c75b-4240-a8c3-32764a6c3edc"
CM022876.1	RepeatMasker	SINE/tRNA-RTE	19934270	19934519	1583	+	.	ID="RND-6_FAMILY-11569";Tend="1179";Tstart="927";shortTE="F";uid="67fa6cce-59a9-4526-aa7c-002d5ecefc4a"
CM022876.1	RepeatMasker	Unknown	41089470	41090104	3150	+	.	ID="RND-1_FAMILY-11";Tend="1279";Tstart="617";shortTE="F";uid="625c7f7b-fac3-465a-8320-346571de4781"
CM022876.1	RepeatMasker	LINE/L2	29916005	29916130	440	+	.	ID="RND-5_FAMILY-1568";Tend="1821";Tstart="1657";shortTE="F";uid="9e132edc-4979-4034-b517-427e9b8d96a0"
CM022876.1	RepeatMasker	Unknown	34096624	34096746	886	+	.	ID="RND-6_FAMILY-8178";Tend="1185";Tstart="1063";shortTE="F";uid="576e5187-908f-4677-a688-2c9577765313"
CM022876.1	RepeatMasker	DNA/TcMar-Mariner	27119148	27119894	2005	+	.	ID="rnd-5_family-1509";Tend="1272";Tstart="664";shortTE="F";uid="16d91320-926c-458b-9c2b-36fbe0b50402"
CM022876.1	RepeatMasker	DNA/hAT-Blackjack	1254113	1255208	5842	+	.	ID="RND-6_FAMILY-203";Tend="1699";Tstart="604";shortTE="F";uid="ee837c8f-c552-42c0-8884-1c83bbe57318"
CM022876.1	RepeatMasker	LINE/I	33189577	33189857	1466	+	.	ID="RND-1_FAMILY-449";Tend="1268";Tstart="981";shortTE="F";uid="5f3a4b19-201d-4881-8812-39393383ab0f"
CM022876.1	RepeatMasker	Unknown	34927653	34927803	752	+	.	ID="RND-4_FAMILY-560";Tend="1009";Tstart="856";shortTE="F";uid="105b8095-908f-43d5-849c-8f965073dc8f"
CM022876.1	RepeatMasker	Unknown	32961821	32962070	1644	+	.	ID="RND-1_FAMILY-126";Tend="1561";Tstart="1331";shortTE="F";uid="979f9523-f22d-40ec-8e76-3e4916de61e8"
CM022876.1	RepeatMasker	Unknown	41953828	41954073	592	+	.	ID="RND-6_FAMILY-8794";Tend="1334";Tstart="1114";shortTE="F";uid="8bef5dc1-e8c9-4e28-9de6-3965091b50e6"
CM022876.1	RepeatMasker	DNA/TcMar-Tc1	9697166	9697447	618	+	.	ID="MARINER-13_CFL";Tend="1300";Tstart="1015";shortTE="F";uid="735c7a6d-a59a-43d7-b1e1-24a35b1a4f05"
CM022876.1	RepeatMasker	RC/Helitron	30526942	30527105	712	+	.	ID="RND-6_FAMILY-17586";Tend="952";Tstart="795";shortTE="F";uid="8505eb7d-f1af-4f6e-9e6d-9068c10f844d"
CM022876.1	RepeatMasker	Unknown	35355694	35355829	469	+	.	ID="RND-6_FAMILY-370";Tend="1958";Tstart="1808";shortTE="F";uid="91410fc0-abd9-4b3c-8076-f5c62d954af0"
CM022876.1	RepeatMasker	DNA/hAT-Charlie	16781627	16781904	1666	+	.	ID="RND-2_FAMILY-110";Tend="1325";Tstart="968";shortTE="F";uid="40566db0-5b98-494c-be79-a7772d474224"
CM022876.1	RepeatMasker	Unknown	19142657	19143208	3551	+	.	ID="RND-4_FAMILY-132";Tend="1524";Tstart="951";shortTE="F";uid="36f4aafb-4dd4-43d9-aa45-898eafd926e9"
CM022876.1	RepeatMasker	Unknown	31558920	31559378	2205	+	.	ID="RND-5_FAMILY-2328";Tend="1248";Tstart="808";shortTE="F";uid="e5f7cc19-84b8-457f-ba1f-6db7de6484e0"
CM022876.1	RepeatMasker	Unknown	37352397	37352637	983	+	.	ID="RND-6_FAMILY-9040";Tend="1232";Tstart="985";shortTE="F";uid="3d2eea3c-f4e1-43be-8a68-cb6c7c9c1769"
CM022876.1	RepeatMasker	Unknown	19534599	19534929	1990	+	.	ID="RND-5_FAMILY-2077";Tend="1196";Tstart="870";shortTE="F";uid="14d06536-5f91-4c7e-9122-73ac30bf0c58"
CM022876.1	RepeatMasker	Unknown	5677263	5677515	1186	+	.	ID="RND-6_FAMILY-6755";Tend="1362";Tstart="1048";shortTE="F";uid="face2fbd-ad6a-4f96-ae80-74faabc40751"
CM022876.1	RepeatMasker	DNA	30703230	30704148	5063	+	.	ID="RND-4_FAMILY-311";Tend="1953";Tstart="1082";shortTE="F";uid="899d4a89-738a-4bb8-a673-325b63c228a2"
CM022876.1	RepeatMasker	DNA/hAT-Tip100	13522830	13522954	500	+	.	ID="rnd-3_family-262";Tend="1042";Tstart="911";shortTE="F";uid="cd5ecaf4-8fd8-43c6-ac90-37e52504a89c"
CM022876.1	RepeatMasker	DNA/TcMar-Tc1	14850217	14850393	1204	+	.	ID="RND-5_FAMILY-509";Tend="1097";Tstart="905";shortTE="F";uid="f928f7ca-ef97-4954-a85a-b3102042c63d"
CM022876.1	RepeatMasker	RC/Helitron	14696366	14697432	4012	+	.	ID="RND-6_FAMILY-671";Tend="2280";Tstart="1366";shortTE="F";uid="a7794e75-b4cb-499e-a29d-49460735008e"
CM022876.1	RepeatMasker	Unknown	34774445	34774631	991	+	.	ID="RND-4_FAMILY-167";Tend="1379";Tstart="1197";shortTE="F";uid="5fdbd7a6-ec97-4c39-adbe-e839685713b0"
CM022876.1	RepeatMasker	Unknown	22739337	22739829	2323	+	.	ID="RND-1_FAMILY-49";Tend="1451";Tstart="959";shortTE="F";uid="202512cc-d5f3-46c9-9113-909fb6d88e20"
CM022876.1	RepeatMasker	Unknown	24422920	24423058	732	+	.	ID="RND-1_FAMILY-189";Tend="210";Tstart="70";shortTE="F";uid="c2f5001d-cc91-4b59-b8ec-ebbe3d5f9258"
CM022876.1	RepeatMasker	LINE/Penelope	41962868	41963091	657	+	.	ID="RND-1_FAMILY-304";TEgroup="ctg_3%7CRND-1_FAMILY-304%7C23";Tend="1563";Tstart="1279";shortTE="T";uid="eee78c36-eae4-4c17-900c-b3c30ddb6b63"
CM022876.1	RepeatMasker	Unknown	16139323	16139853	4137	+	.	ID="RND-1_FAMILY-121";Tend="1514";Tstart="957";shortTE="F";uid="01ed92aa-e176-4a5f-a9ae-a31f58274932"
CM022876.1	RepeatMasker	Unknown	6362165	6362330	620	+	.	ID="RND-1_FAMILY-39";Tend="1324";Tstart="1183";shortTE="F";uid="079124a7-8574-4a6e-8e71-ad7a9123c9c2"
CM022876.1	RepeatMasker	Unknown	8524183	8524407	1811	+	.	ID="RND-1_FAMILY-294";Tend="1784";Tstart="1560";shortTE="F";uid="b86ef277-b1aa-426c-9ac9-02ad55a49b83"
CM022876.1	RepeatMasker	RC/Helitron	40486255	40486537	2207	+	.	ID="RND-1_FAMILY-270";Tend="1183";Tstart="901";shortTE="F";uid="66cbe138-a31a-4a27-91c5-b85c0c14e1be"
CM022876.1	RepeatMasker	Unknown	28497142	28497393	1278	+	.	ID="RND-1_FAMILY-1113";Tend="1591";Tstart="1366";shortTE="F";uid="9abc6d82-249e-47b3-9d87-453f17b529b4"
CM022876.1	RepeatMasker	RC/Helitron	25310396	25311688	7725	+	.	ID="RND-1_FAMILY-909";Tend="2098";Tstart="878";shortTE="F";uid="563614cf-fdd9-407f-956b-9c467d91eb77"
CM022876.1	RepeatMasker	Unknown	18069739	18069964	1818	+	.	ID="RND-1_FAMILY-159";Tend="1196";Tstart="970";shortTE="F";uid="0ed73025-a7b5-401b-8e52-792e2668d2f9"
CM022876.1	RepeatMasker	Unknown	3554726	3554911	1611	+	.	ID="RND-6_FAMILY-92";Tend="1470";Tstart="1285";shortTE="F";uid="31226ab4-5b5a-426e-a59d-b8cb11974ff9"
CM022876.1	RepeatMasker	Unknown	14538107	14538261	633	+	.	ID="RND-6_FAMILY-2803";TEgroup="ctg_3%7CRND-6_FAMILY-2803%7C3";Tend="1089";Tstart="1010";shortTE="T";uid="f12bd482-71c2-4f9c-a5b0-e25f7d5bcb07"
CM022876.1	RepeatMasker	Unknown	18119844	18120109	1859	+	.	ID="RND-1_FAMILY-428";Tend="1147";Tstart="898";shortTE="F";uid="5b8fec0c-7af2-47e7-99c0-ec1dc3cd12e9"
CM022876.1	RepeatMasker	Unknown	20883185	20883517	2256	+	.	ID="RND-1_FAMILY-319";Tend="1098";Tstart="776";shortTE="F";uid="c7b69750-3130-4ac1-a306-c2b7d127fb2f"
CM022876.1	RepeatMasker	DNA/hAT-Charlie	20073786	20074338	1879	+	.	ID="RND-2_FAMILY-110";TEgroup="ctg_3%7CRND-2_FAMILY-110%7C33";Tend="1325";Tstart="935";shortTE="F";uid="c9d5d1e7-d06a-4975-abdd-745b09bc2238"
CM022876.1	RepeatMasker	RC/Helitron	41485318	41485561	755	+	.	ID="RND-1_FAMILY-204";Tend="2758";Tstart="2565";shortTE="F";uid="6092d3aa-ec69-4afe-acab-4e191a28fed1"
CM022876.1	RepeatMasker	DNA/hAT-Charlie	1711177	1711312	970	+	.	ID="RND-2_FAMILY-110";Tend="1125";Tstart="991";shortTE="F";uid="9ad0a06e-7e00-41fe-bb65-403ace208804"
CM022876.1	RepeatMasker	Satellite	41036441	41036746	2218	+	.	ID="RND-6_FAMILY-46";Tend="1229";Tstart="928";shortTE="F";uid="fd36ecaf-cdb7-4b40-a260-34a6ddc389ea"
CM022876.1	RepeatMasker	Unknown	6098917	6099232	1928	+	.	ID="RND-6_FAMILY-2937";Tend="1228";Tstart="905";shortTE="F";uid="bb36db89-4b24-4d57-a221-74d21c232a31"
CM022876.1	RepeatMasker	Unknown	57620	58025	3061	+	.	ID="RND-6_FAMILY-1527";Tend="1310";Tstart="911";shortTE="F";uid="69849c9d-9690-42e2-9d92-cd59f9f6dca0"
CM022876.1	RepeatMasker	Unknown	30110848	30111106	847	+	.	ID="RND-6_FAMILY-713";Tend="1020";Tstart="766";shortTE="F";uid="e739822a-2bec-45a9-a055-070999e7a564"
CM022876.1	RepeatMasker	DNA/hAT-Tip100	4546246	4546488	1161	+	.	ID="RND-6_FAMILY-3283";Tend="1008";Tstart="815";shortTE="F";uid="d2ca89b4-25da-47bc-88a1-45bd79f661d6"
CM022876.1	RepeatMasker	RC/Helitron	33330325	33330575	2057	+	.	ID="RND-6_FAMILY-12178";Tend="1207";Tstart="957";shortTE="F";uid="6325408d-23e3-483f-b4ee-b7e6503f8d61"
CM022876.1	RepeatMasker	SINE/tRNA-RTE	8179038	8179249	459	+	.	ID="RND-6_FAMILY-1330";TEgroup="ctg_3%7CRND-6_FAMILY-1330%7C8";Tend="1011";Tstart="920";shortTE="T";uid="d6828846-747a-40e5-9bfa-e74fb1d0b73c"
CM022876.1	RepeatMasker	LINE/Dong-R4	9569878	9570252	2864	+	.	ID="RND-1_FAMILY-263";Tend="1141";Tstart="768";shortTE="F";uid="2a18a9cf-8379-48e1-8fae-d3ede18a416e"
CM022876.1	RepeatMasker	Unknown	5746313	5746468	855	+	.	ID="RND-6_FAMILY-4111";Tend="1210";Tstart="1083";shortTE="F";uid="2f2df078-fa67-4084-94b1-d82824beebd2"
CM022876.1	RepeatMasker	Unknown	5595994	5596167	933	+	.	ID="RND-4_FAMILY-560";Tend="1026";Tstart="855";shortTE="F";uid="1113dae2-812f-42ca-a4d8-826e175d3440"
CM022876.1	RepeatMasker	Unknown	35948605	35948747	637	+	.	ID="RND-1_FAMILY-99";Tend="1045";Tstart="901";shortTE="F";uid="11373931-d1da-4555-b2d3-a7165a5190c3"
CM022876.1	RepeatMasker	DNA/TcMar-Tc1	38675499	38675607	799	+	.	ID="RND-1_FAMILY-658";Tend="825";Tstart="717";shortTE="F";uid="e2aa6eef-8987-4c29-a68f-b1ae9e36e6d2"
CM022876.1	RepeatMasker	LINE/RTE-BovB	6432047	6432393	2267	+	.	ID="RND-1_FAMILY-75";Tend="1823";Tstart="1472";shortTE="F";uid="c8060028-d3bc-457d-8277-36499b8f3ddd"
CM022876.1	RepeatMasker	Unknown	30935807	30936013	736	+	.	ID="RND-1_FAMILY-11";Tend="1074";Tstart="736";shortTE="F";uid="a2c6f3ef-0979-4bcd-8eb8-1cb1fdaad77b"
CM022876.1	RepeatMasker	RC/Helitron	21168329	21168437	705	+	.	ID="RND-1_FAMILY-1108";Tend="1002";Tstart="895";shortTE="F";uid="4e98d6ba-423c-41d8-8517-9a32f850215c"
CM022876.1	RepeatMasker	RC/Helitron	4078813	4078961	1183	+	.	ID="RND-1_FAMILY-31";Tend="1069";Tstart="922";shortTE="F";uid="8dde2230-3bc1-4c00-987b-90e7595498f6"
CM022876.1	RepeatMasker	RC/Helitron	29059341	29059723	3445	+	.	ID="RND-1_FAMILY-197";Tend="1230";Tstart="848";shortTE="F";uid="2851b9b1-e82c-4a29-838e-9cfaef9eb7ce"
CM022876.1	RepeatMasker	LINE/L2	29000342	29000658	2247	+	.	ID="RND-6_FAMILY-14305";Tend="1761";Tstart="1399";shortTE="F";uid="8cfab2af-9c0a-49e4-94de-801d8b17ecec"
CM022876.1	RepeatMasker	Unknown	1271685	1271948	437	+	.	ID="RND-6_FAMILY-1696";Tend="2214";Tstart="1986";shortTE="F";uid="d0ea69f3-4e01-4a54-889d-042d0c22686d"
CM022876.1	RepeatMasker	Unknown	9092969	9093346	3069	+	.	ID="RND-5_FAMILY-806";Tend="1277";Tstart="898";shortTE="F";uid="2443b981-5a9b-4386-b357-c1f35e07c730"
CM022876.1	RepeatMasker	Unknown	22687559	22687988	1396	+	.	ID="RND-3_FAMILY-183";Tend="1135";Tstart="768";shortTE="F";uid="8ea5da0f-6a6e-4611-bf51-e9c72bd4d294"
CM022876.1	RepeatMasker	RC/Helitron	10449622	10449801	1338	+	.	ID="RND-6_FAMILY-2083";Tend="1134";Tstart="956";shortTE="F";uid="4d749b7b-58e3-4bff-b044-71db42be2d00"
CM022876.1	RepeatMasker	Unknown	24585366	24585766	2893	+	.	ID="RND-6_FAMILY-8659";Tend="1492";Tstart="1061";shortTE="F";uid="0307e00d-5ec0-4ac4-953b-7320a39d7259"
CM022876.1	RepeatMasker	Unknown	37450159	37451024	3006	+	.	ID="RND-4_FAMILY-560";Tend="1875";Tstart="779";shortTE="F";uid="e78942c1-cc4f-4df6-a24e-12d23ad9bb58"
CM022876.1	RepeatMasker	RC/Helitron	39952575	39952851	1472	+	.	ID="RND-6_FAMILY-20544";Tend="1371";Tstart="1169";shortTE="F";uid="b98e8072-0814-4481-a8f3-81268b524901"
CM022876.1	RepeatMasker	DNA/hAT-Tip100	35942855	35943016	718	+	.	ID="RND-5_FAMILY-649";Tend="1909";Tstart="1708";shortTE="F";uid="fb99d7c4-8b19-46fe-a059-0b505c0b694d"
CM022876.1	RepeatMasker	LINE/RTE-BovB	8141196	8141342	543	+	.	ID="RND-1_FAMILY-30";TEgroup="ctg_3%7CRND-1_FAMILY-30%7C26";Tend="893";Tstart="800";shortTE="T";uid="05055c6b-ed1d-45b5-bbd8-e6718a7066b5"
CM022876.1	RepeatMasker	Unknown	19758129	19758416	1829	+	.	ID="RND-6_FAMILY-1527";Tend="1200";Tstart="911";shortTE="F";uid="01167c07-2cc6-4810-af3b-4bc3f706a78b"
CM022876.1	RepeatMasker	Unknown	27190761	27191000	1115	+	.	ID="RND-5_FAMILY-3059";Tend="1151";Tstart="902";shortTE="F";uid="bce8921a-b240-4b47-a65b-f4e6600ba1b7"
CM022876.1	RepeatMasker	DNA/hAT-Tip100	1558614	1558772	1183	+	.	ID="RND-1_FAMILY-217";Tend="998";Tstart="845";shortTE="F";uid="0966c493-72f2-4c29-9a3c-714fede8ca2e"
CM022876.1	RepeatMasker	DNA/hAT-Blackjack	9759786	9759931	748	+	.	ID="RND-6_FAMILY-3050";Tend="903";Tstart="758";shortTE="F";uid="d5514228-0018-4374-8e74-feb28cde95f2"
CM022876.1	RepeatMasker	Unknown	4636321	4636425	702	+	.	ID="RND-5_FAMILY-1693";Tend="1019";Tstart="927";shortTE="F";uid="878605a1-a295-4560-9a72-bcf8be06c280"
CM022876.1	RepeatMasker	LINE/L2	8350082	8350315	408	+	.	ID="RND-1_FAMILY-900";Tend="730";Tstart="563";shortTE="F";uid="e79c1d0f-52c8-495f-b5a6-bfb3c6dcd66f"
CM022876.1	RepeatMasker	Satellite	24054281	24054454	1139	+	.	ID="RND-3_FAMILY-672";Tend="181";Tstart="1";shortTE="F";uid="eb5372e7-f08e-492b-91aa-d6e539ed028f"
CM022876.1	RepeatMasker	Unknown	39890262	39890386	819	+	.	ID="RND-1_FAMILY-121";Tend="1605";Tstart="1483";shortTE="F";uid="acb2b11e-3725-45b7-b14b-e45d414a15e6"
CM022876.1	RepeatMasker	Unknown	17764715	17764873	677	+	.	ID="RND-1_FAMILY-279";Tend="1187";Tstart="1038";shortTE="F";uid="11315530-b4fe-4d2f-9bdb-f2ef57ad0ae0"
CM022876.1	RepeatMasker	LINE/Penelope	34941662	34942256	3498	+	.	ID="RND-5_FAMILY-309";Tend="1293";Tstart="693";shortTE="F";uid="a4e665a7-b73f-4ec6-b75e-fbf0792d4de8"
CM022876.1	RepeatMasker	DNA/TcMar-Tc1	7872044	7872410	2973	+	.	ID="RND-5_FAMILY-509";Tend="1273";Tstart="906";shortTE="F";uid="4147c162-a746-4f84-84db-b4394a311abd"
CM022876.1	RepeatMasker	Unknown	8685602	8685889	1732	+	.	ID="RND-1_FAMILY-319";Tend="1109";Tstart="780";shortTE="F";uid="059e2a7c-e602-4e8e-a69f-da71705ea8d5"
CM022876.1	RepeatMasker	DNA/TcMar-Tc1	37599752	37599941	1109	+	.	ID="RND-1_FAMILY-698";Tend="1255";Tstart="1055";shortTE="F";uid="c56f44c9-36b7-4384-9ea5-1033920e0925"
CM022876.1	RepeatMasker	Unknown	40961825	40961944	609	+	.	ID="RND-2_FAMILY-22";Tend="1103";Tstart="972";shortTE="F";uid="6597bd9e-71e5-4f34-a103-d0dc7140cd70"
CM022876.1	RepeatMasker	LINE/L2	27519129	27519272	585	+	.	ID="RND-1_FAMILY-484";Tend="2287";Tstart="2146";shortTE="F";uid="9408e231-f355-4ad7-bfb2-54c9d301da18"
CM022876.1	RepeatMasker	SINE/MIR	27933967	27934173	596	+	.	ID="RND-1_FAMILY-44";Tend="1150";Tstart="873";shortTE="F";uid="dad06a64-fd34-4fec-b4e1-a8afb4f7eab3"
CM022876.1	RepeatMasker	Satellite	11301614	11301899	2182	+	.	ID="RND-6_FAMILY-577";Tend="1319";Tstart="1028";shortTE="F";uid="50fef32c-ef6d-4557-9c58-b3322da18272"
CM022876.1	RepeatMasker	Unknown	39125258	39125495	999	+	.	ID="RND-1_FAMILY-199";Tend="2171";Tstart="1915";shortTE="F";uid="cef292cb-a9b7-400b-afde-a68383242b80"
CM022876.1	RepeatMasker	Unknown	13418349	13418487	440	+	.	ID="RND-1_FAMILY-99";Tend="1103";Tstart="967";shortTE="F";uid="0fb7a33d-0193-4731-a6ed-3c7d55956ebd"
CM022876.1	RepeatMasker	DNA/hAT-Tip100	11171295	11171856	4296	+	.	ID="RND-1_FAMILY-543";Tend="1417";Tstart="862";shortTE="F";uid="9ed5b2b8-00b4-4fa4-a50d-76446aee4ec3"
CM022876.1	RepeatMasker	Unknown	10025382	10025541	422	+	.	ID="RND-5_FAMILY-2732";Tend="1396";Tstart="1252";shortTE="F";uid="8009507d-c416-4fc8-932d-838c22b5a5b1"
CM022876.1	RepeatMasker	LINE/RTE-BovB	32779813	32779970	929	+	.	ID="RND-1_FAMILY-75";Tend="1162";Tstart="986";shortTE="F";uid="d28c93d4-e544-46c5-806d-fe949951a3bc"
CM022876.1	RepeatMasker	Unknown	40846281	40846476	1548	+	.	ID="RND-1_FAMILY-298";Tend="2062";Tstart="1867";shortTE="F";uid="1a2f09cd-5e26-470d-aab8-9e584ce7abc5"
CM022876.1	RepeatMasker	LINE/RTE-BovB	14667283	14667401	438	+	.	ID="RND-5_FAMILY-1885";Tend="1139";Tstart="1016";shortTE="F";uid="0d47302f-8b8e-40a1-97cc-e45230cbecb7"
CM022876.1	RepeatMasker	LINE/RTE-BovB	9179783	9179958	648	+	.	ID="RND-1_FAMILY-30";TEgroup="ctg_3%7CRND-1_FAMILY-30%7C29";Tend="893";Tstart="800";shortTE="T";uid="947b09b1-3f24-46aa-8172-69147ee0c3c9"
CM022876.1	RepeatMasker	Unknown	35680236	35680665	2690	+	.	ID="RND-5_FAMILY-3189";Tend="3122";Tstart="2697";shortTE="F";uid="11ef586b-e8f7-4c88-acb5-13562eb35367"
CM022876.1	RepeatMasker	Unknown	11320510	11320666	953	+	.	ID="RND-4_FAMILY-70";Tend="1015";Tstart="861";shortTE="F";uid="a1cbef27-85b1-4c8f-8eab-c775ddf67d31"
CM022876.1	RepeatMasker	Unknown	25558070	25558255	422	+	.	ID="RND-4_FAMILY-1056";Tend="3647";Tstart="3464";shortTE="F";uid="6a3cee10-7401-4260-965b-c94c4409c745"
CM022876.1	RepeatMasker	Unknown	22458577	22458761	1190	+	.	ID="RND-1_FAMILY-219";Tend="1088";Tstart="904";shortTE="F";uid="8fa167a0-1155-4e14-8dd5-0188ff79ca3a"
CM022876.1	RepeatMasker	DNA/TcMar-Fot1	15144847	15145067	1400	+	.	ID="RND-6_FAMILY-5270";Tend="1964";Tstart="1720";shortTE="F";uid="52ff2d9d-742a-4549-88c7-61fcaad89686"
CM022876.1	RepeatMasker	Unknown	21583837	21584053	974	+	.	ID="RND-6_FAMILY-6755";Tend="1261";Tstart="1034";shortTE="F";uid="75338579-7dae-45d7-a71f-024092c5f71b"
CM022876.1	RepeatMasker	Unknown	37284333	37284486	419	+	.	ID="RND-6_FAMILY-399";Tend="1175";Tstart="1041";shortTE="F";uid="e9356d63-0bd5-4a61-bd84-0f55d06d4783"
CM022876.1	RepeatMasker	LINE/RTE-BovB	35139078	35139211	423	+	.	ID="RND-5_FAMILY-1885";Tend="1219";Tstart="1067";shortTE="F";uid="100f4f90-eda7-4cbf-ad4a-0f216d6aa92e"
CM022876.1	RepeatMasker	Unknown	20201174	20201440	606	+	.	ID="RND-4_FAMILY-1056";Tend="784";Tstart="398";shortTE="F";uid="e9557861-fc21-4c68-8d2c-43e596079543"
CM022876.1	RepeatMasker	SINE/tRNA-RTE	40306555	40306726	698	+	.	ID="RND-1_FAMILY-65";Tend="1135";Tstart="941";shortTE="F";uid="6b7e3e94-0014-455f-bba5-6c9573559af0"
CM022876.1	RepeatMasker	Unknown	13105635	13105804	681	+	.	ID="RND-6_FAMILY-154";Tend="1383";Tstart="1228";shortTE="F";uid="e783c3ce-e0aa-411c-b5ec-498edf699ff0"
CM022876.1	RepeatMasker	Unknown	21679741	21679882	921	+	.	ID="RND-1_FAMILY-39";Tend="1332";Tstart="1197";shortTE="F";uid="501f2ca8-f6bb-4cc6-ac2a-d5c2ac821c2a"
CM022876.1	RepeatMasker	LINE/RTE-BovB	32189493	32189663	1187	+	.	ID="RND-1_FAMILY-75";Tend="1823";Tstart="1638";shortTE="F";uid="2158bd0b-2fe1-4496-ad72-0022f55572cf"
CM022876.1	RepeatMasker	Unknown	31531488	31532150	759	+	.	ID="RND-1_FAMILY-233";TEgroup="ctg_3%7CRND-1_FAMILY-233%7C1";Tend="1369";Tstart="810";shortTE="F";uid="49eeed66-06a8-4ce5-bc21-96d0eb07cd24"
CM022876.1	RepeatMasker	Unknown	3593291	3593512	1504	+	.	ID="RND-5_FAMILY-215";Tend="1162";Tstart="910";shortTE="F";uid="957aea0f-5136-415e-be2c-8486ef5e2c0b"
CM022876.1	RepeatMasker	Unknown	11916045	11916368	1477	+	.	ID="RND-1_FAMILY-90";TEgroup="ctg_3%7CRND-1_FAMILY-90%7C2";Tend="957";Tstart="719";shortTE="F";uid="99d0eaf1-39a5-4d1e-8fc4-09964f6c4e67"
CM022876.1	RepeatMasker	Unknown	20783386	20783538	770	+	.	ID="RND-6_FAMILY-13939";Tend="2239";Tstart="2079";shortTE="F";uid="20ad958e-b6dd-416f-9ff1-d3afb0a9e58c"
CM022876.1	RepeatMasker	RC/Helitron	29481443	29483586	7314	+	.	ID="RND-6_FAMILY-17586";Tend="2335";Tstart="676";shortTE="F";uid="6ebed6bf-0c8d-4062-92d7-81599acb6348"
CM022876.1	RepeatMasker	DNA/hAT-Tip100	5096182	5096634	2860	+	.	ID="RND-1_FAMILY-209";Tend="1365";Tstart="878";shortTE="F";uid="a284a2c7-6c3e-487b-84fe-2ff729439e93"
CM022876.1	RepeatMasker	Unknown	11211268	11211696	1740	+	.	ID="RND-6_FAMILY-154";Tend="1613";Tstart="1064";shortTE="F";uid="df583964-289e-47af-91bb-1578174b964b"
CM022876.1	RepeatMasker	Unknown	5244175	5244359	434	+	.	ID="RND-4_FAMILY-30";Tend="1129";Tstart="910";shortTE="F";uid="baa44d11-709c-4d37-8e15-cc63adb3a2ce"
CM022876.1	RepeatMasker	Unknown	38961078	38961507	2566	+	.	ID="RND-6_FAMILY-1901";Tend="1443";Tstart="937";shortTE="F";uid="5c0c34df-1e03-4c20-b2b6-ab335a25bfc1"
CM022876.1	RepeatMasker	Unknown	3356035	3356252	1249	+	.	ID="RND-1_FAMILY-219";Tend="1104";Tstart="890";shortTE="F";uid="33ed5f0c-06e0-449d-ba2a-93e58cfca66a"
CM022876.1	RepeatMasker	Unknown	17996138	17996737	3465	+	.	ID="RND-6_FAMILY-154";Tend="1854";Tstart="1287";shortTE="F";uid="d019dfad-1471-4c96-b4d2-453b039232ee"
CM022876.1	RepeatMasker	Unknown	11601108	11601255	1215	+	.	ID="RND-1_FAMILY-152";Tend="1386";Tstart="1238";shortTE="F";uid="d2fa801a-6fbd-420c-8e08-56aef4f4ac1d"
CM022876.1	RepeatMasker	RC/Helitron	33141258	33141817	3986	+	.	ID="RND-6_FAMILY-2083";Tend="1531";Tstart="971";shortTE="F";uid="d69bea03-9afc-4261-9584-e6be360b25b2"
CM022876.1	RepeatMasker	Unknown	15229112	15229582	3193	+	.	ID="RND-4_FAMILY-56";Tend="1445";Tstart="939";shortTE="F";uid="5277540d-20a3-4a49-be59-9e01a59fd2c5"
CM022876.1	RepeatMasker	Satellite	5686176	5686495	2266	+	.	ID="RND-6_FAMILY-577";Tend="1322";Tstart="1004";shortTE="F";uid="ac26081d-afc8-45ee-8d61-3880939076c4"
CM022876.1	RepeatMasker	DNA/hAT-Blackjack	22211471	22211583	638	+	.	ID="RND-6_FAMILY-511";Tend="1541";Tstart="1431";shortTE="F";uid="4203a875-c664-4591-b930-55ec7b4849a9"
CM022876.1	RepeatMasker	RC/Helitron	4702842	4703720	3130	+	.	ID="RND-4_FAMILY-1";Tend="1437";Tstart="609";shortTE="F";uid="23001eb7-74de-4dbe-8f87-a3d2f3e35ea7"
CM022876.1	RepeatMasker	Unknown	23484121	23484589	2164	+	.	ID="RND-1_FAMILY-690";Tend="1484";Tstart="911";shortTE="F";uid="fd2cbb7c-c8c4-46b6-a9fc-2889b87655cd"
CM022876.1	RepeatMasker	Unknown	23714334	23714826	3523	+	.	ID="RND-6_FAMILY-1901";Tend="1650";Tstart="1125";shortTE="F";uid="f0ff4a23-48e8-47dd-a2f2-60cb07a7ad0b"
CM022876.1	RepeatMasker	DNA/hAT-Tip100	11735564	11736058	3647	+	.	ID="RND-6_FAMILY-6216";Tend="1389";Tstart="891";shortTE="F";uid="5594abe6-005b-4662-ad79-0fa55347b7d9"
CM022876.1	RepeatMasker	Unknown	5963198	5963317	605	+	.	ID="RND-5_FAMILY-2473";Tend="1074";Tstart="956";shortTE="F";uid="88496dde-f0d5-48be-9409-1bbcd0343260"
CM022876.1	RepeatMasker	Unknown	12185923	12186063	419	+	.	ID="RND-1_FAMILY-520";Tend="1198";Tstart="1057";shortTE="F";uid="8f772a81-2fe4-43cb-a2cd-5d158eec27f4"
CM022876.1	RepeatMasker	SINE/tRNA-RTE	3028593	3028714	791	+	.	ID="RND-6_FAMILY-1330";Tend="1072";Tstart="951";shortTE="F";uid="39563f5d-84e2-4536-898f-179263a3b06d"
CM022876.1	RepeatMasker	SINE/MIR	11508012	11508151	808	+	.	ID="RND-1_FAMILY-44";Tend="1183";Tstart="1036";shortTE="F";uid="95b85e85-83c6-49de-bc95-3c864083045f"
CM022876.1	RepeatMasker	Unknown	27093017	27093467	3045	+	.	ID="RND-5_FAMILY-215";Tend="1328";Tstart="913";shortTE="F";uid="8cb754f0-d73e-47f4-a7b3-2c2caaba73d5"
CM022876.1	RepeatMasker	Unknown	12506073	12506385	1562	+	.	ID="RND-3_FAMILY-332";Tend="1526";Tstart="1160";shortTE="F";uid="b8e6be84-f125-4dc5-8a06-35c1fa146c22"
CM022876.1	RepeatMasker	Unknown	28295179	28295334	700	+	.	ID="RND-4_FAMILY-737";Tend="948";Tstart="789";shortTE="F";uid="5fa0de4b-f5f2-478f-b29e-aa235dda0fed"
CM022876.1	RepeatMasker	LINE/R1-LOA	40852284	40852490	1178	+	.	ID="RND-6_FAMILY-3612";Tend="2543";Tstart="2331";shortTE="F";uid="58555457-650a-4d9e-aacd-2a9a544f50fa"
CM022876.1	RepeatMasker	DNA/hAT-Tip100	13828297	13828806	3644	+	.	ID="RND-6_FAMILY-6216";Tend="1388";Tstart="891";shortTE="F";uid="12c32365-3b16-49f0-88eb-e224111399e1"
CM022876.1	RepeatMasker	Unknown	18877297	18877489	682	+	.	ID="RND-3_FAMILY-332";Tend="1512";Tstart="1183";shortTE="F";uid="6f222ae0-7296-47c5-a5e1-224078076cce"
CM022876.1	RepeatMasker	DNA/MULE-MuDR	13327643	13327832	1172	+	.	ID="RND-1_FAMILY-161";Tend="1126";Tstart="940";shortTE="F";uid="71823420-86ff-4ff3-9dbf-1de8b7d483b5"
CM022876.1	RepeatMasker	Unknown	5804380	5804584	1113	+	.	ID="RND-1_FAMILY-11";Tend="1581";Tstart="931";shortTE="F";uid="6526077a-2587-4abc-9001-5de6df7a58ee"
CM022876.1	RepeatMasker	LINE/Dong-R4	13746760	13747269	3463	+	.	ID="RND-6_FAMILY-2216";Tend="2323";Tstart="1848";shortTE="F";uid="2a1c29fe-6804-4a7f-83b5-fb80737058a3"
CM022876.1	RepeatMasker	LTR	39938983	39939274	2234	+	.	ID="RND-6_FAMILY-934";Tend="849";Tstart="556";shortTE="F";uid="4197343c-e7bc-4865-a9c8-94515ffca8c4"
CM022876.1	RepeatMasker	Unknown	14855687	14855871	933	+	.	ID="RND-5_FAMILY-3581";Tend="1860";Tstart="1618";shortTE="F";uid="bab1c913-22a1-4e83-a911-17edbbaa3c6d"
CM022876.1	RepeatMasker	RC/Helitron	3510480	3510651	1452	+	.	ID="RND-1_FAMILY-193";Tend="1917";Tstart="1746";shortTE="F";uid="e51e4e67-9d88-459f-a6fa-98c67b2c400d"
CM022876.1	RepeatMasker	Unknown	29547292	29547605	1475	+	.	ID="RND-1_FAMILY-279";Tend="1159";Tstart="839";shortTE="F";uid="e50205cb-3cba-4d5d-b91a-09d1818940ed"
CM022876.1	RepeatMasker	Unknown	40042305	40042918	4585	+	.	ID="RND-1_FAMILY-616";Tend="1572";Tstart="918";shortTE="F";uid="64e20b45-dbaa-4a30-906d-0eb69f43bc7c"
CM022876.1	RepeatMasker	Unknown	1028056	1028235	847	+	.	ID="RND-1_FAMILY-337";Tend="1135";Tstart="909";shortTE="F";uid="00fde6ef-497e-4b6f-ac85-b080ac4bc06a"
CM022876.1	RepeatMasker	Unknown	3369505	3369806	1825	+	.	ID="RND-1_FAMILY-579";Tend="346";Tstart="43";shortTE="F";uid="2ab49064-4150-4b9c-97da-6f10868c8591"
CM022876.1	RepeatMasker	LINE/R1-LOA	18133917	18134078	612	+	.	ID="RND-4_FAMILY-377";Tend="889";Tstart="727";shortTE="F";uid="1a3bfd03-ac4a-4c98-af0a-005f547057f2"
CM022876.1	RepeatMasker	SINE/tRNA-RTE	33729072	33729250	822	+	.	ID="RND-1_FAMILY-48";Tend="1053";Tstart="882";shortTE="F";uid="235f25ea-5374-406e-b24e-091740ab803b"
CM022876.1	RepeatMasker	LINE/Penelope	17711806	17712014	1644	+	.	ID="RND-5_FAMILY-309";Tend="766";Tstart="555";shortTE="F";uid="6807b3b0-2a1e-4c83-85ca-8795d5dd19c7"
CM022876.1	RepeatMasker	Unknown	33729833	33729982	934	+	.	ID="RND-6_FAMILY-6615";Tend="1070";Tstart="911";shortTE="F";uid="d4a1fef7-a0d9-47ec-9555-31ce77a49255"
CM022876.1	RepeatMasker	RC/Helitron	37291591	37292152	1050	+	.	ID="RND-1_FAMILY-694";TEgroup="ctg_3%7CRND-1_FAMILY-694%7C4";Tend="1418";Tstart="924";shortTE="F";uid="2c1d9e70-f8dc-4b22-befe-00850648c0c1"
CM022876.1	RepeatMasker	Unknown	6091864	6092790	4403	+	.	ID="RND-6_FAMILY-3992";Tend="1330";Tstart="104";shortTE="F";uid="eb944a0c-edd5-4189-b96f-bc03c82f4614"
CM022876.1	RepeatMasker	Unknown	19895278	19895427	766	+	.	ID="RND-1_FAMILY-179";Tend="938";Tstart="796";shortTE="F";uid="9c556d08-f522-4f13-83aa-e6c047cb0748"
CM022876.1	RepeatMasker	LINE/RTE-BovB	37055688	37056499	1217	+	.	ID="RND-6_FAMILY-1079";TEgroup="ctg_3%7CRND-6_FAMILY-1079%7C2";Tend="1215";Tstart="597";shortTE="F";uid="cfbbed8e-7987-409f-bcdd-fc858db8a51b"
CM022876.1	RepeatMasker	Unknown	31859974	31860149	1351	+	.	ID="RND-1_FAMILY-199";Tend="481";Tstart="307";shortTE="F";uid="30c63989-4c9f-493e-a23b-3e2f4206bd36"
CM022876.1	RepeatMasker	RC/Helitron	20627112	20627255	654	+	.	ID="RND-1_FAMILY-170";Tend="679";Tstart="551";shortTE="F";uid="d1384a6b-2e0b-40da-90c9-df93265d48d9"
CM022876.1	RepeatMasker	Unknown	13599538	13599642	471	+	.	ID="RND-6_FAMILY-3033";Tend="1538";Tstart="1431";shortTE="F";uid="254577ba-5443-4962-8e02-52bc87f2da8e"
CM022876.1	RepeatMasker	Unknown	10929655	10929931	1302	+	.	ID="RND-1_FAMILY-680";Tend="1219";Tstart="961";shortTE="F";uid="a962f530-6959-40f1-b62e-5991664ad6f4"
CM022876.1	RepeatMasker	DNA/hAT-Tip100	27352119	27352508	1409	+	.	ID="rnd-3_family-262";Tend="1090";Tstart="813";shortTE="F";uid="2f631c03-c7ef-45d2-8475-cc5211be0afa"
CM022876.1	RepeatMasker	Unknown	39472086	39472307	1381	+	.	ID="RND-4_FAMILY-71";Tend="1105";Tstart="876";shortTE="F";uid="d0e8dc74-292b-4889-8bc9-ff8f04560bed"
CM022876.1	RepeatMasker	DNA/Sola-2	29107996	29108453	940	+	.	ID="RND-6_FAMILY-2584";Tend="2033";Tstart="1469";shortTE="F";uid="967d755f-05e6-4a50-a65c-7600ae42b75f"
CM022876.1	RepeatMasker	LINE/RTE-BovB	16148094	16148340	1437	+	.	ID="RND-6_FAMILY-380";Tend="1202";Tstart="946";shortTE="F";uid="b109a066-77b8-4bea-9b0c-b9eda04958f3"
CM022876.1	RepeatMasker	SINE/5S	12562421	12562561	1276	+	.	ID="RND-4_FAMILY-2290";Tend="977";Tstart="837";shortTE="F";uid="9f2e3f02-8c96-4635-b0a3-bc0e3f8a9355"
CM022876.1	RepeatMasker	Unknown	41417892	41418213	833	+	.	ID="RND-1_FAMILY-463";Tend="1593";Tstart="1405";shortTE="F";uid="4b71f62c-fc5f-486e-b92d-37ba8af0efb1"
CM022876.1	RepeatMasker	Satellite	12426864	12427097	1884	+	.	ID="RND-6_FAMILY-577";Tend="1014";Tstart="780";shortTE="F";uid="fd4914ea-9604-4d75-8838-105319df389f"
CM022876.1	RepeatMasker	Unknown	31966263	31966504	1529	+	.	ID="RND-6_FAMILY-1527";Tend="1168";Tstart="909";shortTE="F";uid="dec0afd3-1fe4-46c7-b89e-e881bd8bcfe3"
CM022876.1	RepeatMasker	DNA/hAT-Tip100	35629988	35630529	2718	+	.	ID="RND-4_FAMILY-2323";Tend="2370";Tstart="1801";shortTE="F";uid="22711999-61ab-4350-b0d6-cea3660a1d28"
CM022876.1	RepeatMasker	LINE/RTE-BovB	8382019	8382225	401	+	.	ID="RTE-4_LMI";Tend="2300";Tstart="2087";shortTE="F";uid="f35c7d9f-4443-4dfd-8542-8a1facd6d4c0"
CM022876.1	RepeatMasker	Unknown	8715608	8715790	1196	+	.	ID="RND-1_FAMILY-188";Tend="1003";Tstart="803";shortTE="F";uid="fd37005c-4ed9-408d-9d71-1a164330a603"
CM022876.1	RepeatMasker	DNA/hAT-Tip100	7878631	7878819	1052	+	.	ID="RND-1_FAMILY-936";Tend="2250";Tstart="2061";shortTE="F";uid="8b38c3d0-f69c-4d0d-b783-1192a2864931"
CM022876.1	RepeatMasker	Unknown	12143144	12143252	678	+	.	ID="RND-2_FAMILY-238";Tend="1412";Tstart="1304";shortTE="F";uid="a425eae3-ed69-4844-a409-59e9357403ad"
CM022876.1	RepeatMasker	Unknown	27258593	27259195	3958	+	.	ID="RND-1_FAMILY-49";Tend="1627";Tstart="963";shortTE="F";uid="7b1d3b4c-7be2-43b8-b101-c056535f51c4"
CM022876.1	RepeatMasker	DNA/hAT?	21293682	21294276	3445	+	.	ID="RND-1_FAMILY-642";Tend="1577";Tstart="956";shortTE="F";uid="59fd79fd-4dcf-468d-8ac1-dcf69af85046"
CM022876.1	RepeatMasker	Unknown	40296179	40296433	1070	+	.	ID="RND-6_FAMILY-503";Tend="714";Tstart="509";shortTE="F";uid="f5d61189-cc5b-4db6-a303-b0140fba7afc"
CM022876.1	RepeatMasker	Unknown	34576762	34576913	743	+	.	ID="RND-1_FAMILY-294";Tend="1531";Tstart="1369";shortTE="F";uid="a6b47621-243a-4b54-aed9-8cd25e953fb9"
CM022876.1	RepeatMasker	DNA/hAT-Blackjack	28883073	28883173	678	+	.	ID="RND-1_FAMILY-481";Tend="987";Tstart="891";shortTE="F";uid="acc880db-6911-4c0b-94d7-9b8a2b42866f"
CM022876.1	RepeatMasker	Unknown	25227300	25227485	1406	+	.	ID="RND-6_FAMILY-4736";Tend="1133";Tstart="941";shortTE="F";uid="fa8032b5-a4fd-4f1e-be78-5376569413a6"
CM022876.1	RepeatMasker	Unknown	23996644	23997136	3009	+	.	ID="RND-5_FAMILY-502";Tend="1433";Tstart="956";shortTE="F";uid="ecc92e48-1e69-4224-9b70-913c2301de82"
CM022876.1	RepeatMasker	RC/Helitron	36599171	36599353	1442	+	.	ID="RND-1_FAMILY-193";Tend="837";Tstart="655";shortTE="F";uid="e6dfc256-92af-4c20-8d2b-c595644312fa"
CM022876.1	RepeatMasker	Unknown	28524563	28524840	1562	+	.	ID="RND-6_FAMILY-3995";Tend="1373";Tstart="1096";shortTE="F";uid="ab42dd84-6846-4059-b261-17050b1e598c"
CM022876.1	RepeatMasker	Unknown	34267685	34267833	438	+	.	ID="RND-1_FAMILY-563";Tend="1729";Tstart="1581";shortTE="F";uid="2b52f7d4-0737-4c50-b367-c52a3c196a3a"
CM022876.1	RepeatMasker	Unknown	27599709	27600984	5405	+	.	ID="RND-1_FAMILY-42";Tend="1968";Tstart="521";shortTE="F";uid="380ded27-ce1d-464a-8434-a0c99010b0d9"
CM022876.1	RepeatMasker	Satellite	36051526	36051740	1293	+	.	ID="RND-3_FAMILY-672";Tend="1140";Tstart="931";shortTE="F";uid="571c5409-a927-46cc-9383-bfe6364c7b70"
CM022876.1	RepeatMasker	Unknown	9654611	9654719	1762	+	.	ID="RND-6_FAMILY-6579";Tend="1573";Tstart="1203";shortTE="F";uid="c7d308ea-58c9-4d70-99af-f78fd7e8c369"
CM022876.1	RepeatMasker	Unknown	4037557	4037663	592	+	.	ID="RND-4_FAMILY-176";Tend="1262";Tstart="1126";shortTE="F";uid="b8a7622b-262d-4a42-a0b4-196e5961e88e"
CM022876.1	RepeatMasker	Unknown	40583053	40583389	564	+	.	ID="RND-4_FAMILY-203";TEgroup="ctg_3%7CRND-4_FAMILY-203%7C1";Tend="1161";Tstart="1006";shortTE="F";uid="9fb1f4b4-6a2b-43a2-af3c-dc7e964952c7"
CM022876.1	RepeatMasker	RC/Helitron	7015150	7015627	918	+	.	ID="RND-6_FAMILY-6367";TEgroup="ctg_3%7CRND-6_FAMILY-6367%7C4";Tend="1299";Tstart="1010";shortTE="F";uid="af6bb191-869a-42c2-960c-6df8f5be63a4"
CM022876.1	RepeatMasker	Unknown	6154230	6154382	1321	+	.	ID="RND-5_FAMILY-1118";Tend="1376";Tstart="1224";shortTE="F";uid="df5cec18-4ea2-4e8b-94f7-df151e8f00c0"
CM022876.1	RepeatMasker	SINE/tRNA-RTE	13236123	13236305	632	+	.	ID="RND-6_FAMILY-1330";Tend="1113";Tstart="927";shortTE="F";uid="94e03ff0-fd60-473b-bfff-5fc55b744884"
CM022876.1	RepeatMasker	DNA/MULE-MuDR	7926698	7926871	1368	+	.	ID="RND-1_FAMILY-161";Tend="1102";Tstart="927";shortTE="F";uid="f9bea23e-9bb5-4044-86f4-42f1ea6a7eb0"
CM022876.1	RepeatMasker	Unknown	3924093	3924336	1807	+	.	ID="RND-1_FAMILY-124";Tend="1578";Tstart="1321";shortTE="F";uid="10574eb1-f8d3-4e94-9b14-b534ba06156c"
CM022876.1	RepeatMasker	LTR/Copia	6096163	6096361	890	+	.	ID="RND-6_FAMILY-2605";Tend="1368";Tstart="1190";shortTE="F";uid="f6574256-c931-4d5a-9e32-950b9f884d02"
CM022876.1	RepeatMasker	DNA/hAT-Charlie	29890700	29890813	406	+	.	ID="RND-6_FAMILY-2166";Tend="1549";Tstart="1440";shortTE="F";uid="2c02ecaa-40cb-42f4-99ce-8ae07844af96"
CM022876.1	RepeatMasker	SINE/MIR	16968688	16968958	1126	+	.	ID="RND-1_FAMILY-44";Tend="1176";Tstart="876";shortTE="F";uid="a9c59351-30a7-4014-9a86-7739c5b3b126"
CM022876.1	RepeatMasker	Unknown	4374054	4374360	1793	+	.	ID="RND-1_FAMILY-551";Tend="1467";Tstart="1166";shortTE="F";uid="1f8096d4-c816-466e-abc8-f8a7f957cc1b"
CM022876.1	RepeatMasker	Unknown	37654744	37654951	749	+	.	ID="RND-2_FAMILY-22";TEgroup="ctg_3%7CRND-2_FAMILY-22%7C29";Tend="1141";Tstart="1001";shortTE="F";uid="9fd6ab7b-54de-4ea8-a060-654c16aca0d6"
CM022876.1	RepeatMasker	DNA/TcMar-Tc1	14317536	14318276	5919	+	.	ID="RND-1_FAMILY-376";Tend="1694";Tstart="953";shortTE="F";uid="050570cf-8e6a-464f-8196-09a1852a5cd6"
CM022876.1	RepeatMasker	DNA/hAT-Tip100	20672346	20672840	3681	+	.	ID="RND-6_FAMILY-6216";Tend="1389";Tstart="889";shortTE="F";uid="c760b6ac-c623-4ca4-a1b2-ec429385a739"
CM022876.1	RepeatMasker	SINE/tRNA-RTE	34295990	34296098	459	+	.	ID="RND-4_FAMILY-384";Tend="1028";Tstart="902";shortTE="F";uid="855b8282-b4b5-436f-853a-22d3dab3f02e"
CM022876.1	RepeatMasker	Satellite	41772965	41773200	1887	+	.	ID="RND-5_FAMILY-2656";Tend="891";Tstart="637";shortTE="F";uid="a0db4853-302f-4439-9f93-7c84609c31f8"
CM022876.1	RepeatMasker	LINE/R1-LOA	37778137	37778368	1046	+	.	ID="RND-6_FAMILY-3612";Tend="3175";Tstart="2920";shortTE="F";uid="360b95f3-3bb3-4e74-85a1-cca004b2dab6"
CM022876.1	RepeatMasker	Unknown	24453886	24455143	2063	+	.	ID="RND-6_FAMILY-2414";TEgroup="ctg_3%7CRND-6_FAMILY-2414%7C2";Tend="1697";Tstart="566";shortTE="F";uid="4ce198a4-b824-46af-83fa-863186d13dff"
CM022876.1	RepeatMasker	Unknown	35973123	35973701	3671	+	.	ID="RND-1_FAMILY-233";Tend="1369";Tstart="798";shortTE="F";uid="6190fcba-b2f9-4283-932c-172d9ed648f3"
CM022876.1	RepeatMasker	Unknown	10592087	10592549	746	+	.	ID="RND-4_FAMILY-560";Tend="1840";Tstart="1374";shortTE="F";uid="eb0896b5-47f6-452a-99b3-5fcac713423e"
CM022876.1	RepeatMasker	LINE/RTE-BovB	15572571	15572759	866	+	.	ID="RND-6_FAMILY-380";Tend="1197";Tstart="988";shortTE="F";uid="8ea3f385-8f53-4dd3-a951-10b7615102ad"
CM022876.1	RepeatMasker	Unknown	22690111	22690607	3455	+	.	ID="RND-1_FAMILY-769";Tend="1310";Tstart="818";shortTE="F";uid="87490aa4-270c-4941-b1a0-e4322b229e75"
CM022876.1	RepeatMasker	Unknown	926816	927146	2287	+	.	ID="RND-1_FAMILY-86";Tend="1201";Tstart="856";shortTE="F";uid="a1024193-9b92-4c4b-9f26-4eeb324ac146"
CM022876.1	RepeatMasker	Unknown	6052411	6052513	584	+	.	ID="RND-6_FAMILY-3679";Tend="1707";Tstart="1608";shortTE="F";uid="c6c60324-f055-4417-b8f2-0851586156f0"
CM022876.1	RepeatMasker	DNA/TcMar-Tc1	38417439	38417629	630	+	.	ID="RND-5_FAMILY-1306";TEgroup="ctg_3%7CRND-5_FAMILY-1306%7C5";Tend="1792";Tstart="5";shortTE="T";uid="7144ffda-e25b-41c7-b34d-9c008c6bffbf"
CM022876.1	RepeatMasker	Unknown	34772918	34773064	633	+	.	ID="RND-6_FAMILY-2064";Tend="1119";Tstart="959";shortTE="F";uid="c56c8754-99f4-473b-87da-802bc9c56637"
CM022876.1	RepeatMasker	DNA/hAT-Tip100	6237335	6238134	5888	+	.	ID="RND-1_FAMILY-814";Tend="2394";Tstart="1605";shortTE="F";uid="97da579f-2029-4414-8c3d-9da54a5a589f"
CM022876.1	RepeatMasker	Unknown	8360092	8360493	3021	+	.	ID="RND-4_FAMILY-734";Tend="1120";Tstart="727";shortTE="F";uid="0a127c27-1d10-4583-8b2d-27838ce6b999"
CM022876.1	RepeatMasker	SINE/tRNA-RTE	25366103	25366403	1678	+	.	ID="RND-1_FAMILY-48";Tend="1183";Tstart="902";shortTE="F";uid="c6fede8a-8564-4018-83e2-7fe7bda4e49f"
CM022876.1	RepeatMasker	Unknown	25224481	25225035	4113	+	.	ID="RND-4_FAMILY-734";Tend="1257";Tstart="713";shortTE="F";uid="e52bc3bc-18ed-4c22-a177-8cde24499e5e"
CM022876.1	RepeatMasker	Unknown	8487985	8488274	750	+	.	ID="RND-5_FAMILY-2591";Tend="703";Tstart="528";shortTE="F";uid="622053f4-b00b-4403-b63c-f6bf2983ba73"
CM022876.1	RepeatMasker	LINE/RTE-BovB	11547772	11547937	417	+	.	ID="RND-5_FAMILY-1885";Tend="1205";Tstart="1010";shortTE="F";uid="d11b1619-dac5-42b3-8b78-d59ef4549ef9"
CM022876.1	RepeatMasker	Unknown	5673882	5674226	1140	+	.	ID="RND-5_FAMILY-197";Tend="1365";Tstart="968";shortTE="F";uid="a59af090-a12f-45e1-894b-584bb74cfb15"
CM022876.1	RepeatMasker	Unknown	19020526	19020653	536	+	.	ID="RND-2_FAMILY-22";Tend="1104";Tstart="973";shortTE="F";uid="70568afc-39cc-4df5-9a5d-f80b40e5254e"
CM022876.1	RepeatMasker	Unknown	6782411	6782514	430	+	.	ID="RND-6_FAMILY-2064";Tend="998";Tstart="900";shortTE="F";uid="3191e669-55ce-4999-a593-99bd5982673c"
CM022876.1	RepeatMasker	DNA/TcMar-Tc1	7282706	7282879	412	+	.	ID="MARINER-6_HSAL";TEgroup="ctg_3%7CMARINER-6_HSAL%7C1";Tend="977";Tstart="892";shortTE="T";uid="12c7bd88-e756-48c3-8d1f-64aa57ac5232"
CM022876.1	RepeatMasker	DNA/TcMar-Tc1	40862209	40862351	796	+	.	ID="RND-4_FAMILY-779";Tend="1395";Tstart="1251";shortTE="F";uid="8aee1ea4-a1f0-4baf-a95f-fdef291043a1"
CM022876.1	RepeatMasker	LINE/R1-LOA	15433046	15433327	1635	+	.	ID="RND-1_FAMILY-618";Tend="1059";Tstart="756";shortTE="F";uid="6787f018-6e6c-49eb-a498-5af41dc76eba"
CM022876.1	RepeatMasker	DNA/Academ-1	12336997	12337165	1042	+	.	ID="RND-5_FAMILY-2350";Tend="1009";Tstart="845";shortTE="F";uid="0eec22c8-1abc-4c8c-bf32-9e9462fca02a"
CM022876.1	RepeatMasker	Unknown	23711868	23712257	2732	+	.	ID="RND-1_FAMILY-443";Tend="1356";Tstart="946";shortTE="F";uid="a0c3f4ff-e455-4cd7-b6a0-2d698854737d"
CM022876.1	RepeatMasker	DNA/Ginger-2	7343677	7344122	2365	+	.	ID="rnd-1_family-418";Tend="1363";Tstart="787";shortTE="F";uid="11191fee-4f12-41cc-a9a2-cec08171fd25"
CM022876.1	RepeatMasker	Unknown	347396	347738	1481	+	.	ID="RND-1_FAMILY-39";Tend="1376";Tstart="904";shortTE="F";uid="4a06b19f-ce0f-4b40-98d4-0c307ab3b690"
CM022876.1	RepeatMasker	DNA/hAT-Tip100	39537998	39538508	3372	+	.	ID="RND-1_FAMILY-217";Tend="1302";Tstart="844";shortTE="F";uid="a2a5abd2-0120-4913-af45-9c715e58a213"
CM022876.1	RepeatMasker	Unknown	22136173	22136456	536	+	.	ID="RND-1_FAMILY-563";Tend="1814";Tstart="1566";shortTE="F";uid="780b7a5b-11bc-4660-be4b-1e277a608f88"
CM022876.1	RepeatMasker	Unknown	21313630	21313844	1355	+	.	ID="RND-4_FAMILY-737";Tend="982";Tstart="767";shortTE="F";uid="85ac5ffa-9fde-4665-9e94-ecae9130abd1"
CM022876.1	RepeatMasker	RC/Helitron	6645518	6645734	1376	+	.	ID="RND-6_FAMILY-4124";Tend="1753";Tstart="1542";shortTE="F";uid="79b98155-ad32-4aaa-8283-ce60423a8592"
CM022876.1	RepeatMasker	LINE/L2	20040686	20041225	3112	+	.	ID="RND-5_FAMILY-1485";Tend="1066";Tstart="566";shortTE="F";uid="5e597531-e8c4-45e3-8426-54c1b98df661"
CM022876.1	RepeatMasker	Unknown	24172683	24172880	838	+	.	ID="RND-5_FAMILY-28";Tend="1193";Tstart="973";shortTE="F";uid="38b14e55-effc-466b-9d15-2066ea09d6ab"
CM022876.1	RepeatMasker	Unknown	36427446	36427790	2428	+	.	ID="RND-1_FAMILY-574";Tend="1211";Tstart="868";shortTE="F";uid="06e0f902-33ca-49c1-85ab-a817cd1b23ff"
CM022876.1	RepeatMasker	LINE/RTE-BovB	1126964	1127154	1114	+	.	ID="RND-1_FAMILY-75";Tend="1821";Tstart="1609";shortTE="F";uid="4dbe67e0-683e-4bee-8f03-cb0ed9780311"
CM022876.1	RepeatMasker	DNA/TcMar-Mariner	30614904	30615273	1350	+	.	ID="mariner-n15_rpr";Tend="930";Tstart="535";shortTE="F";uid="414fd191-971a-4d49-98d8-f05fcfbffbf5"
CM022876.1	RepeatMasker	Unknown	18765353	18765544	1366	+	.	ID="RND-1_FAMILY-28";Tend="841";Tstart="650";shortTE="F";uid="931475c3-ea8e-40b3-a888-4803eccdcee8"
CM022876.1	RepeatMasker	RC/Helitron	36446767	36446868	501	+	.	ID="HELITRON10_HERA";Tend="3639";Tstart="3538";shortTE="F";uid="dbcde3ba-38fb-42e4-bcf9-7ebf7117534a"
CM022876.1	RepeatMasker	LINE/CR1	1595863	1596030	1054	+	.	ID="RND-1_FAMILY-569";Tend="1112";Tstart="941";shortTE="F";uid="b9fea469-e376-4384-bb03-06a688373693"
CM022876.1	RepeatMasker	Unknown	3993126	3993235	459	+	.	ID="RND-5_FAMILY-197";Tend="1011";Tstart="895";shortTE="F";uid="4e4ec48d-6028-4798-a5c2-bf08453eef6d"
CM022876.1	RepeatMasker	Unknown	6816789	6817074	1753	+	.	ID="RND-5_FAMILY-2398";Tend="1094";Tstart="821";shortTE="F";uid="1e649b21-9284-489e-b08e-13f8bf1f95e1"
CM022876.1	RepeatMasker	Unknown	5958818	5959097	1294	+	.	ID="RND-1_FAMILY-310";Tend="1192";Tstart="949";shortTE="F";uid="12b928d6-5201-4fe9-a1e1-6b7b55ea6c73"
CM022876.1	RepeatMasker	RC/Helitron	25673022	25673421	1729	+	.	ID="RND-6_FAMILY-4124";Tend="1752";Tstart="1291";shortTE="F";uid="bda7187d-f8a8-49f3-85d8-00ad989fabc7"
CM022876.1	RepeatMasker	Unknown	940042	940145	431	+	.	ID="RND-5_FAMILY-34";Tend="1126";Tstart="1005";shortTE="F";uid="501be61c-b551-464f-8d79-eca2ec157c36"
CM022876.1	RepeatMasker	RC/Helitron	10078640	10078746	772	+	.	ID="RND-1_FAMILY-496";Tend="1056";Tstart="944";shortTE="F";uid="f9fbe899-d305-4d3b-a105-0f7dfd44f680"
CM022876.1	RepeatMasker	Unknown	7182299	7182682	823	+	.	ID="RND-1_FAMILY-323";TEgroup="ctg_3%7CRND-1_FAMILY-323%7C1";Tend="2837";Tstart="594";shortTE="F";uid="fb0e5b52-8093-40c7-85bf-085f20cf427c"
CM022876.1	RepeatMasker	Unknown	15344699	15344820	541	+	.	ID="RND-1_FAMILY-865";Tend="769";Tstart="650";shortTE="F";uid="ef73f228-4c00-43f9-84ec-c0cef91ff8b3"
CM022876.1	RepeatMasker	RC/Helitron	3500017	3500156	1046	+	.	ID="RND-1_FAMILY-31";Tend="1530";Tstart="1387";shortTE="F";uid="e1846029-e519-4600-baec-4db595947b35"
CM022876.1	RepeatMasker	LINE/I	8700654	8700772	668	+	.	ID="RND-5_FAMILY-991";Tend="1258";Tstart="1136";shortTE="F";uid="7c463a2f-54f1-4973-b6bd-63ada92e7ebb"
CM022876.1	RepeatMasker	RC/Helitron	15032293	15033407	7493	+	.	ID="RND-1_FAMILY-193";Tend="2027";Tstart="850";shortTE="F";uid="5d1dcea2-5fc9-40d9-9cf3-312827b9cbf7"
CM022876.1	RepeatMasker	Unknown	20511754	20511975	1806	+	.	ID="RND-6_FAMILY-3955";Tend="1123";Tstart="902";shortTE="F";uid="81aceaed-0528-4e2e-bac7-c87ffa86654d"
CM022876.1	RepeatMasker	LINE/L2	15710073	15710865	6094	+	.	ID="RND-6_FAMILY-2548";Tend="1371";Tstart="584";shortTE="F";uid="00ba0948-418c-4ca8-ac49-d9d1bd8ad90f"
CM022876.1	RepeatMasker	Unknown	12961581	12961754	540	+	.	ID="RND-6_FAMILY-6037";Tend="1169";Tstart="997";shortTE="F";uid="dd0bebcb-a22b-42ac-a3c8-5d60045df3c9"
CM022876.1	RepeatMasker	Unknown	38248499	38248638	404	+	.	ID="RND-4_FAMILY-1056";Tend="551";Tstart="419";shortTE="F";uid="c5b800c1-9e3e-40aa-aed3-0e5e2804bf3a"
CM022876.1	RepeatMasker	Unknown	19445305	19445797	2881	+	.	ID="RND-4_FAMILY-132";Tend="1490";Tstart="960";shortTE="F";uid="75f5e451-b962-4445-8c7c-a25737ea2c1f"
CM022876.1	RepeatMasker	RC/Helitron	9755271	9755422	720	+	.	ID="RND-5_FAMILY-470";Tend="1049";Tstart="906";shortTE="F";uid="07875d94-b555-4674-92b9-d801df3746a6"
CM022876.1	RepeatMasker	Unknown	36775630	36775742	429	+	.	ID="RND-6_FAMILY-3033";Tend="1544";Tstart="1430";shortTE="F";uid="91e93a25-fa67-4ba4-9f73-6914c9a3f63d"
CM022876.1	RepeatMasker	DNA/hAT-Charlie	28545545	28545650	417	+	.	ID="RND-5_FAMILY-3055";Tend="1300";Tstart="1194";shortTE="F";uid="86e277b8-0030-49e1-a634-fd74e7fe1274"
CM022876.1	RepeatMasker	DNA/TcMar-Tc1	18125111	18125655	2915	+	.	ID="RND-4_FAMILY-1141";Tend="616";Tstart="68";shortTE="F";uid="1810b887-7abc-454e-8261-1c7242a7a531"
CM022876.1	RepeatMasker	Unknown	29670251	29670637	1741	+	.	ID="RND-1_FAMILY-49";Tend="1370";Tstart="950";shortTE="F";uid="1930d10c-ad00-4207-bf49-82d3054a0541"
CM022876.1	RepeatMasker	RC/Helitron	26426031	26426201	443	+	.	ID="RND-5_FAMILY-1099";Tend="2505";Tstart="2346";shortTE="F";uid="6c0b4aac-d05d-4685-b808-b7ba1fa53b35"
CM022876.1	RepeatMasker	Unknown	37328879	37329076	1787	+	.	ID="RND-5_FAMILY-196";Tend="1147";Tstart="950";shortTE="F";uid="11a45973-da3e-4c67-b61a-a720983796c8"
CM022876.1	RepeatMasker	RC/Helitron	36609796	36610294	2257	+	.	ID="RND-1_FAMILY-95";Tend="1380";Tstart="871";shortTE="F";uid="b651c645-2668-4a17-9dac-8e01a11174d6"
CM022876.1	RepeatMasker	LINE/CR1	2300185	2300298	682	+	.	ID="RND-1_FAMILY-569";Tend="983";Tstart="864";shortTE="F";uid="60d999c0-38bb-4a8f-8ddc-f49e69f802c0"
CM022876.1	RepeatMasker	Unknown	17487945	17488095	776	+	.	ID="RND-6_FAMILY-2194";Tend="999";Tstart="837";shortTE="F";uid="fa9aa0c4-6d50-4703-88fa-319fee1c2baf"
CM022876.1	RepeatMasker	Unknown	26114245	26114348	405	+	.	ID="RND-5_FAMILY-397";Tend="1011";Tstart="914";shortTE="F";uid="92cd7094-00c6-47e7-ae2a-d023a60872ce"
CM022876.1	RepeatMasker	DNA/TcMar-Tc1	37674046	37674412	1091	+	.	ID="RND-6_FAMILY-783";Tend="1364";Tstart="986";shortTE="F";uid="66e46916-33b7-4ce9-bf94-13b576c25c36"
CM022876.1	RepeatMasker	LINE/L2	22992942	22993084	888	+	.	ID="RND-4_FAMILY-1395";Tend="703";Tstart="558";shortTE="F";uid="5304a0a1-201e-4b64-b029-da867a49a492"
CM022876.1	RepeatMasker	RC/Helitron	37541752	37541999	1901	+	.	ID="RND-6_FAMILY-317";Tend="1178";Tstart="935";shortTE="F";uid="600680d7-9715-450c-87cd-20d422ab7e6b"
CM022876.1	RepeatMasker	DNA/MULE-MuDR	35521568	35521728	1272	+	.	ID="RND-1_FAMILY-161";Tend="1108";Tstart="947";shortTE="F";uid="e300a9ad-0fb4-4af5-b734-1223272d77a6"
CM022876.1	RepeatMasker	Satellite	24407958	24408131	760	+	.	ID="RND-6_FAMILY-46";Tend="1057";Tstart="889";shortTE="F";uid="8156bded-fdb9-4bba-8cd8-9e274a5811cd"
CM022876.1	RepeatMasker	Unknown	22568061	22568517	3397	+	.	ID="RND-4_FAMILY-56";Tend="1421";Tstart="943";shortTE="F";uid="3a38eeb2-3451-471c-9961-ccc1957d624a"
CM022876.1	RepeatMasker	RC/Helitron	5708863	5709003	920	+	.	ID="RND-1_FAMILY-476";Tend="1089";Tstart="947";shortTE="F";uid="58564e41-31b0-4649-9b56-1a0a9d06882e"
CM022876.1	RepeatMasker	Unknown	1734508	1734609	625	+	.	ID="RND-1_FAMILY-835";Tend="864";Tstart="769";shortTE="F";uid="de910072-190c-4d9b-9e5c-0fa89b42cfa3"
CM022876.1	RepeatMasker	Unknown	24893725	24894115	3323	+	.	ID="RND-1_FAMILY-49";Tend="1506";Tstart="1117";shortTE="F";uid="51137585-199a-46af-afea-e7f16f8ec474"
CM022876.1	RepeatMasker	SINE/tRNA-RTE	5678511	5678725	1706	+	.	ID="RND-1_FAMILY-48";Tend="1183";Tstart="970";shortTE="F";uid="b10fc8f8-ec41-4e9c-9111-4f9daad245b4"
CM022876.1	RepeatMasker	DNA/hAT-Tip100	41743816	41743990	1303	+	.	ID="RND-1_FAMILY-585";Tend="1016";Tstart="840";shortTE="F";uid="7c7294b3-d2e9-444f-af0a-0dee34b888af"
CM022876.1	RepeatMasker	Unknown	16289433	16289565	832	+	.	ID="RND-6_FAMILY-1901";Tend="1076";Tstart="930";shortTE="F";uid="6ee5a8ef-a5ce-4b8f-9711-ae448a35dd40"
CM022876.1	RepeatMasker	LINE/RTE-BovB	35688978	35689135	418	+	.	ID="RND-6_FAMILY-2277";Tend="1251";Tstart="1084";shortTE="F";uid="2d3a9e79-605d-498f-bbca-66b6dcade1cd"
CM022876.1	RepeatMasker	Unknown	24335086	24335218	777	+	.	ID="RND-6_FAMILY-8473";Tend="640";Tstart="514";shortTE="F";uid="12d2e60d-d1d2-4082-baf2-3f5c672c6a24"
CM022876.1	RepeatMasker	LINE/L2	29627249	29627925	5386	+	.	ID="RND-6_FAMILY-14305";Tend="1781";Tstart="1081";shortTE="F";uid="95da4e09-4725-4355-902a-62761630c2cb"
CM022876.1	RepeatMasker	LINE/L2	21768274	21768377	755	+	.	ID="RND-4_FAMILY-1748";Tend="2508";Tstart="2404";shortTE="F";uid="df591c83-858a-45f7-ab61-25dec8e669ca"
CM022876.1	RepeatMasker	RC/Helitron	40329892	40330217	1826	+	.	ID="RND-6_FAMILY-6367";Tend="1298";Tstart="980";shortTE="F";uid="7f5515be-7dba-4932-9c0c-4bde6ab9ac9f"
CM022876.1	RepeatMasker	Satellite	29930088	29930280	411	+	.	ID="RND-3_FAMILY-672";Tend="1157";Tstart="975";shortTE="F";uid="5295a8b4-85f3-4caa-be0f-db6f6211eb63"
CM022876.1	RepeatMasker	DNA/hAT-hATx	11807727	11808540	5185	+	.	ID="RND-1_FAMILY-405";Tend="1765";Tstart="940";shortTE="F";uid="e0d551f2-4530-4514-bce2-c21236120589"
CM022876.1	RepeatMasker	RC/Helitron	30460743	30461211	3825	+	.	ID="RND-5_FAMILY-1099";Tend="1059";Tstart="606";shortTE="F";uid="3c2c06e5-8167-40b6-82f6-37cfb61343b1"
CM022876.1	RepeatMasker	LINE/Penelope	12495330	12495823	1008	+	.	ID="RND-1_FAMILY-923";TEgroup="ctg_3%7CRND-1_FAMILY-923%7C7";Tend="1454";Tstart="1218";shortTE="F";uid="3caaa453-0453-483a-9786-11985b05fc0c"
CM022876.1	RepeatMasker	Unknown	33436860	33437261	3260	+	.	ID="RND-1_FAMILY-152";Tend="1386";Tstart="967";shortTE="F";uid="7b25d0a5-2314-48d8-b1b6-2f7d53f1f155"
CM022876.1	RepeatMasker	Satellite	275527	275666	766	+	.	ID="RND-6_FAMILY-46";Tend="137";Tstart="1";shortTE="F";uid="4dd3aeb7-9964-4615-8f5d-3bdb0d9ac462"
CM022876.1	RepeatMasker	LINE/L2	18865274	18865416	674	+	.	ID="RND-1_FAMILY-361";Tend="1508";Tstart="1376";shortTE="F";uid="e4550b55-cf06-494f-a4c5-e1d3d9adfee8"
CM022876.1	RepeatMasker	Satellite	6312893	6313059	637	+	.	ID="RND-3_FAMILY-672";Tend="1132";Tstart="932";shortTE="F";uid="f5cf46f7-906f-4e3b-8c8e-433ab12af896"
CM022876.1	RepeatMasker	DNA/PiggyBac	17928356	17928888	475	+	.	ID="PIGGYBAC-1_HMEL";Tend="1829";Tstart="1283";shortTE="F";uid="f09b94d6-0910-4de9-9ecf-20fadf358744"
CM022876.1	RepeatMasker	DNA/TcMar-Tc1	37708160	37708532	2571	+	.	ID="RND-6_FAMILY-514";Tend="1829";Tstart="1461";shortTE="F";uid="50715b52-5aeb-44b7-8722-57acf76cc9a0"
CM022876.1	RepeatMasker	SINE/tRNA-RTE	22595960	22596151	402	+	.	ID="RND-6_FAMILY-11569";TEgroup="ctg_3%7CRND-6_FAMILY-11569%7C12";Tend="1069";Tstart="947";shortTE="T";uid="d164f049-fff6-40bb-9b7e-b7468024861b"
CM022876.1	RepeatMasker	Unknown	39086384	39086554	826	+	.	ID="RND-1_FAMILY-66";Tend="1135";Tstart="968";shortTE="F";uid="7c3aa124-d4ce-49cc-8ff0-d35333e94a7f"
CM022876.1	RepeatMasker	RC/Helitron	611838	612008	1054	+	.	ID="RND-1_FAMILY-193";Tend="847";Tstart="676";shortTE="F";uid="815c3ede-0d4c-46aa-9671-c924dd7efc29"
CM022876.1	RepeatMasker	Unknown	20661124	20661661	1390	+	.	ID="RND-5_FAMILY-523";TEgroup="ctg_3%7CRND-5_FAMILY-523%7C7";Tend="1242";Tstart="848";shortTE="F";uid="99fbeaf2-c3b2-4c8d-ade6-d5bb60ceecd3"
CM022876.1	RepeatMasker	Unknown	23192010	23192172	854	+	.	ID="RND-1_FAMILY-66";Tend="1138";Tstart="932";shortTE="F";uid="b1f13243-80cb-44fb-a1ba-473da18d52c7"
CM022876.1	RepeatMasker	DNA/TcMar-Mariner	31072282	31072564	1790	+	.	ID="RND-1_FAMILY-380";Tend="871";Tstart="589";shortTE="F";uid="4943a523-7804-4635-a8e6-85533c1fb26b"
CM022876.1	RepeatMasker	Unknown	36358655	36359074	3168	+	.	ID="RND-1_FAMILY-865";Tend="1098";Tstart="669";shortTE="F";uid="f9af1fa4-8583-456b-9ea4-5af3d973bf58"
CM022876.1	RepeatMasker	Satellite	14474027	14474140	1005	+	.	ID="RND-6_FAMILY-46";Tend="1466";Tstart="1353";shortTE="F";uid="68923243-f9bc-438f-9af1-d1a90b7954c0"
CM022876.1	RepeatMasker	RC/Helitron	2212095	2212266	911	+	.	ID="RND-1_FAMILY-999";Tend="785";Tstart="596";shortTE="F";uid="0c5798a2-10d9-488a-997d-4ebd117a71c4"
CM022876.1	RepeatMasker	RC/Helitron	38644745	38645374	3708	+	.	ID="RND-1_FAMILY-170";Tend="2488";Tstart="1771";shortTE="F";uid="986bc341-5633-4139-84b8-ea22e5a47831"
CM022876.1	RepeatMasker	LINE/L2	26343092	26343289	807	+	.	ID="RND-1_FAMILY-904";Tend="676";Tstart="495";shortTE="F";uid="f5cdfe4f-40dc-49c6-a8df-bf0575ae46d1"
CM022876.1	RepeatMasker	Unknown	5319864	5319974	913	+	.	ID="RND-1_FAMILY-558";Tend="1197";Tstart="1087";shortTE="F";uid="7ba95405-b6b7-4158-bee8-821140ce0e07"
CM022876.1	RepeatMasker	LINE/RTE-BovB	27077481	27077665	1154	+	.	ID="RND-5_FAMILY-1885";Tend="1116";Tstart="940";shortTE="F";uid="c3eebbd9-d020-4e00-b554-2b8a48293854"
CM022876.1	RepeatMasker	Unknown	39592489	39592731	1424	+	.	ID="RND-6_FAMILY-7290";Tend="1420";Tstart="1147";shortTE="F";uid="eb758ce5-96e8-4246-a97d-b32e30b824f5"
CM022876.1	RepeatMasker	DNA/TcMar-Mariner	35813341	35814323	8155	+	.	ID="RND-1_FAMILY-1072";TEgroup="ctg_3%7CRND-1_FAMILY-1072%7C1";Tend="1915";Tstart="952";shortTE="F";uid="80d466b9-4c6c-410c-ae4c-495d3e65ab5b"
CM022876.1	RepeatMasker	DNA/hAT-Tip100	20428661	20429153	3430	+	.	ID="RND-1_FAMILY-209";Tend="1367";Tstart="875";shortTE="F";uid="0598f038-5818-48f3-8094-7bc08d434541"
CM022876.1	RepeatMasker	Unknown	1738443	1738607	682	+	.	ID="RND-6_FAMILY-2400";Tend="1023";Tstart="871";shortTE="F";uid="a027bfd0-c934-4bc9-86ce-ed5a4a62b344"
CM022876.1	RepeatMasker	LINE/CR1	18671731	18671885	893	+	.	ID="RND-1_FAMILY-869";Tend="2450";Tstart="2286";shortTE="F";uid="677eb9c1-fb26-49b6-bdb9-094582d20c90"
CM022876.1	RepeatMasker	Unknown	8798030	8798132	477	+	.	ID="RND-6_FAMILY-3679";Tend="1690";Tstart="1582";shortTE="F";uid="d455b095-e2dd-45c7-af6e-8039b6fd1cf0"
CM022876.1	RepeatMasker	Unknown	3466551	3466721	882	+	.	ID="RND-1_FAMILY-219";Tend="1091";Tstart="971";shortTE="F";uid="4c2cfae3-610b-4d64-8fc5-f2e4f6a64194"
CM022876.1	RepeatMasker	DNA/MULE-MuDR	5296772	5296893	1004	+	.	ID="RND-1_FAMILY-161";Tend="1056";Tstart="930";shortTE="F";uid="07d611eb-7d7c-4177-b86a-074f5adc5400"
CM022876.1	RepeatMasker	Satellite	33239923	33240486	3893	+	.	ID="RND-6_FAMILY-577";Tend="1298";Tstart="753";shortTE="F";uid="4a515991-927e-4f7a-af3b-c96db07cccdb"
CM022876.1	RepeatMasker	Unknown	22897329	22897442	400	+	.	ID="RND-5_FAMILY-650";Tend="1183";Tstart="1066";shortTE="F";uid="9958e50f-2938-41ff-b6bf-8ab428769762"
CM022876.1	RepeatMasker	Unknown	5289017	5289209	711	+	.	ID="RND-1_FAMILY-279";TEgroup="ctg_3%7CRND-1_FAMILY-279%7C3";Tend="992";Tstart="890";shortTE="F";uid="7301b27f-fa07-4748-825c-35721532c156"
CM022876.1	RepeatMasker	LTR/Gypsy	28529848	28529996	814	+	.	ID="RND-5_FAMILY-5855";Tend="1045";Tstart="898";shortTE="F";uid="9dfcfa93-8d40-4c12-858d-a525765795d9"
CM022876.1	RepeatMasker	Unknown	38803218	38803344	928	+	.	ID="RND-1_FAMILY-472";Tend="1050";Tstart="929";shortTE="F";uid="8c46511d-88ea-491a-baa8-ed968d856a5e"
CM022876.1	RepeatMasker	Unknown	34230932	34231171	1317	+	.	ID="RND-1_FAMILY-203";Tend="968";Tstart="735";shortTE="F";uid="e77a4a62-337a-46b5-8f2c-82bf44e8ead8"
CM022876.1	RepeatMasker	Unknown	35615403	35615632	1046	+	.	ID="RND-4_FAMILY-560";TEgroup="ctg_3%7CRND-4_FAMILY-560%7C35";Tend="990";Tstart="852";shortTE="F";uid="cf0dddbc-619a-4820-ab9a-6dacbb658099"
CM022876.1	RepeatMasker	Unknown	20149490	20149623	614	+	.	ID="RND-5_FAMILY-2473";Tend="1064";Tstart="927";shortTE="F";uid="bfc49133-b99d-4143-9aa1-eb3196ab8bb3"
CM022876.1	RepeatMasker	LINE/L2	21659938	21660437	3200	+	.	ID="RND-1_FAMILY-484";Tend="2271";Tstart="1750";shortTE="F";uid="2d752699-e15a-40cc-9f1a-54e3508f3225"
CM022876.1	RepeatMasker	Unknown	8086966	8087111	1087	+	.	ID="RND-4_FAMILY-71";Tend="1106";Tstart="961";shortTE="F";uid="d1b434c0-fbc3-415d-833c-af95f26dfcfa"
CM022876.1	RepeatMasker	DNA/TcMar-Tc1	14425190	14425660	2597	+	.	ID="RND-1_FAMILY-226";Tend="1774";Tstart="1364";shortTE="F";uid="4c3e6d00-101e-4b4c-b363-8f41e2679131"
CM022876.1	RepeatMasker	Unknown	38798081	38798373	1555	+	.	ID="RND-1_FAMILY-55";Tend="847";Tstart="542";shortTE="F";uid="908c7620-2d4e-4291-b8ac-19811a54987b"
CM022876.1	RepeatMasker	RC/Helitron	15966512	15966620	496	+	.	ID="RND-6_FAMILY-8344";Tend="932";Tstart="822";shortTE="F";uid="8f26952e-ef4b-494a-99ed-c8417285de19"
CM022876.1	RepeatMasker	Unknown	27007471	27007828	2018	+	.	ID="RND-1_FAMILY-530";Tend="1249";Tstart="931";shortTE="F";uid="8fdab3f7-3b26-417b-8a67-ddd34454f508"
CM022876.1	RepeatMasker	Unknown	1407357	1407735	2145	+	.	ID="RND-1_FAMILY-233";Tend="1229";Tstart="825";shortTE="F";uid="73669c92-9c2c-40eb-bc7c-b0a19cc55bc1"
CM022876.1	RepeatMasker	DNA/TcMar-Tc1	41007748	41008296	4463	+	.	ID="RND-5_FAMILY-2403";Tend="1479";Tstart="927";shortTE="F";uid="deae386a-bd1e-4bf9-9f10-76f6c150930c"
CM022876.1	RepeatMasker	Unknown	32178776	32179366	1793	+	.	ID="RND-5_FAMILY-1920";TEgroup="ctg_3%7CRND-5_FAMILY-1920%7C5";Tend="1402";Tstart="572";shortTE="F";uid="410eb729-3f2b-4d83-b65e-f0d548351f4b"
CM022876.1	RepeatMasker	Unknown	3345464	3345598	558	+	.	ID="RND-5_FAMILY-336";TEgroup="ctg_3%7CRND-5_FAMILY-336%7C1";Tend="3392";Tstart="781";shortTE="T";uid="89d9003d-f1e1-4761-afa6-16fd42653385"
CM022876.1	RepeatMasker	LINE/CR1	34338699	34338945	1310	+	.	ID="RND-6_FAMILY-1730";Tend="1874";Tstart="1623";shortTE="F";uid="a4986c73-8fd0-4d57-bea0-91240e7cf027"
CM022876.1	RepeatMasker	Satellite	1249841	1250075	732	+	.	ID="RND-5_FAMILY-399";Tend="1447";Tstart="1194";shortTE="F";uid="15506827-b8d5-4159-ae95-c6a113b062ab"
CM022876.1	RepeatMasker	DNA/TcMar-Tc1	38603951	38604378	2509	+	.	ID="RND-4_FAMILY-714";Tend="1252";Tstart="833";shortTE="F";uid="945d4c11-adf8-4156-a2bd-4b72cc05a45b"
CM022876.1	RepeatMasker	Unknown	9688324	9688945	4019	+	.	ID="RND-1_FAMILY-89";Tend="1606";Tstart="971";shortTE="F";uid="e4ac8864-99c9-4767-b602-55599aa3ba92"
CM022876.1	RepeatMasker	Unknown	20717082	20717209	730	+	.	ID="RND-5_FAMILY-1118";Tend="1417";Tstart="1283";shortTE="F";uid="da4fa4f9-8190-43eb-a784-8f90b55251b4"
CM022876.1	RepeatMasker	SINE/tRNA-RTE	28257046	28257269	836	+	.	ID="RND-1_FAMILY-48";Tend="1133";Tstart="899";shortTE="F";uid="0519d1b6-0e49-476e-8053-cc4bb3a40f92"
CM022876.1	RepeatMasker	DNA/TcMar-Tc1	10140855	10141112	1061	+	.	ID="rnd-6_family-1003";Tend="1447";Tstart="1023";shortTE="F";uid="d44ab934-4229-40c6-b489-ebb924648f2c"
CM022876.1	RepeatMasker	DNA/TcMar-m44	18539545	18539740	1450	+	.	ID="RND-4_FAMILY-2108";Tend="1136";Tstart="946";shortTE="F";uid="6739c8be-7212-4cd0-994e-4eb4da7be432"
CM022876.1	RepeatMasker	Unknown	21992193	21992540	2103	+	.	ID="RND-6_FAMILY-1126";Tend="820";Tstart="480";shortTE="F";uid="5b54f0eb-0341-4eef-9211-a6229e65f615"
CM022876.1	RepeatMasker	Unknown	8499036	8499235	1086	+	.	ID="RND-6_FAMILY-2576";TEgroup="ctg_3%7CRND-6_FAMILY-2576%7C1";Tend="1791";Tstart="531";shortTE="F";uid="4e0098c2-21eb-4f69-9498-395b74379b11"
CM022876.1	RepeatMasker	SINE/tRNA-RTE	14742369	14742770	1133	+	.	ID="RND-1_FAMILY-65";Tend="1376";Tstart="979";shortTE="F";uid="cbff1a30-8d72-4757-8d8e-e640dae4508f"
CM022876.1	RepeatMasker	LTR/Gypsy	23575101	23575421	2506	+	.	ID="RND-6_FAMILY-550";Tend="2270";Tstart="1938";shortTE="F";uid="0a20de5d-dcef-4f9b-a927-d3c747448af4"
CM022876.1	RepeatMasker	Unknown	4698592	4698749	1267	+	.	ID="RND-6_FAMILY-1527";Tend="1372";Tstart="1214";shortTE="F";uid="15980a3b-77d0-41fe-9aab-293f90cdf33e"
CM022876.1	RepeatMasker	Unknown	24968781	24968988	1773	+	.	ID="RND-1_FAMILY-294";Tend="1472";Tstart="1265";shortTE="F";uid="48d1aa08-43a2-4a63-b081-eb0b5ee2c52a"
CM022876.1	RepeatMasker	LINE/I-Jockey	25604350	25604832	3082	+	.	ID="RND-6_FAMILY-2665";Tend="2729";Tstart="2211";shortTE="F";uid="9aeb5c29-3a96-45d5-93d1-58d4946cd6d0"
CM022876.1	RepeatMasker	DNA/TcMar-Mariner	27626231	27626396	524	+	.	ID="MARINER-N11_RPR";Tend="177";Tstart="5";shortTE="F";uid="97e7da5f-16ed-4457-9521-085e8acd92a2"
CM022876.1	RepeatMasker	LINE/R1-LOA	6353349	6353574	730	+	.	ID="RND-4_FAMILY-377";Tend="879";Tstart="589";shortTE="F";uid="a2e93f26-7792-4746-bd3c-0f92de89932a"
CM022876.1	RepeatMasker	Unknown	4711000	4711281	2194	+	.	ID="RND-5_FAMILY-1421";Tend="2511";Tstart="2202";shortTE="F";uid="69d7be2d-1a57-4838-a5e4-34f922ac403f"
CM022876.1	RepeatMasker	LTR/Gypsy	14445556	14445661	529	+	.	ID="RND-5_FAMILY-5855";Tend="1046";Tstart="941";shortTE="F";uid="7596ac13-4c98-49b8-8458-0d3983a4ca9f"
CM022876.1	RepeatMasker	LINE/R1-LOA	41665248	41665490	2121	+	.	ID="RND-4_FAMILY-377";Tend="902";Tstart="660";shortTE="F";uid="e2227e11-3106-4a52-ad53-b1de5237c71b"
CM022876.1	RepeatMasker	Unknown	36145899	36146000	570	+	.	ID="RND-1_FAMILY-604";Tend="1124";Tstart="1022";shortTE="F";uid="446115af-de16-4775-813c-5077c6e098a0"
CM022876.1	RepeatMasker	LINE/I	16668211	16668462	1437	+	.	ID="RND-6_FAMILY-8245";Tend="1397";Tstart="1142";shortTE="F";uid="2ca76c34-02be-4317-825f-2d8380b55e82"
CM022876.1	RepeatMasker	Unknown	40407648	40407813	877	+	.	ID="RND-1_FAMILY-342";Tend="1386";Tstart="1218";shortTE="F";uid="46783e6c-49f2-4889-8422-ec611f167bc2"
CM022876.1	RepeatMasker	DNA/hAT	41923064	41923789	5431	+	.	ID="RND-1_FAMILY-436";Tend="1632";Tstart="847";shortTE="F";uid="a364a00e-db80-4b77-9830-ca0bd937986e"
CM022876.1	RepeatMasker	Unknown	15942625	15942999	3262	+	.	ID="RND-2_FAMILY-87";Tend="1315";Tstart="941";shortTE="F";uid="4b469d2e-f674-4727-8a56-7202239737ff"
CM022876.1	RepeatMasker	Unknown	18520761	18521008	1710	+	.	ID="RND-1_FAMILY-358";Tend="1471";Tstart="1222";shortTE="F";uid="068dfc35-5a53-491c-b0d1-b6b9369acc52"
CM022876.1	RepeatMasker	Unknown	21016273	21016648	923	+	.	ID="RND-1_FAMILY-49";Tend="1388";Tstart="983";shortTE="F";uid="ea6d073c-28c2-402e-8cb5-acc337400bca"
CM022876.1	RepeatMasker	LINE/I	13308820	13309352	906	+	.	ID="RND-5_FAMILY-2107";TEgroup="ctg_3%7CRND-5_FAMILY-2107%7C1";Tend="1147";Tstart="752";shortTE="F";uid="356dd7e3-32bd-41f0-b6d7-c574c41401c2"
CM022876.1	RepeatMasker	Unknown	41874385	41874811	409	+	.	ID="RND-4_FAMILY-176";TEgroup="ctg_3%7CRND-4_FAMILY-176%7C16";Tend="1172";Tstart="926";shortTE="T";uid="68362804-308a-4fa8-a6b5-63ec0d1a4eb6"
CM022876.1	RepeatMasker	DNA	36268677	36270087	7751	+	.	ID="RND-4_FAMILY-311";Tend="2128";Tstart="745";shortTE="F";uid="db745c5f-3db4-461f-a42a-3e3d1fa06f35"
CM022876.1	RepeatMasker	Unknown	14208040	14208321	1616	+	.	ID="RND-1_FAMILY-221";Tend="1200";Tstart="952";shortTE="F";uid="9f32962d-84c6-43db-982b-46b82f1cd52c"
CM022876.1	RepeatMasker	Unknown	14711823	14712270	2603	+	.	ID="RND-5_FAMILY-2328";Tend="1250";Tstart="814";shortTE="F";uid="3ddc8775-c9d7-4937-88a0-d141720522ce"
CM022876.1	RepeatMasker	Unknown	29524072	29524276	1446	+	.	ID="RND-6_FAMILY-5604";Tend="1048";Tstart="831";shortTE="F";uid="9040a53a-5100-49ea-a3ba-b281d7d24b40"
CM022876.1	RepeatMasker	Satellite	38758718	38758963	1851	+	.	ID="RND-6_FAMILY-577";Tend="1003";Tstart="757";shortTE="F";uid="f190a9d8-8a22-4877-a399-66141fffe6ab"
CM022876.1	RepeatMasker	DNA/hAT-Tip100	22632640	22632772	407	+	.	ID="RND-3_FAMILY-262";Tend="1024";Tstart="891";shortTE="F";uid="7b801a18-88b4-4c32-90fe-bde8fe4c1e40"
CM022876.1	RepeatMasker	LINE/I	39029717	39029840	693	+	.	ID="RND-1_FAMILY-862";Tend="1611";Tstart="1486";shortTE="F";uid="c637bdfe-4b5d-4ff9-b110-480614fcc0ca"
CM022876.1	RepeatMasker	LINE/RTE-BovB	25562115	25562239	412	+	.	ID="RND-6_FAMILY-1630";Tend="1025";Tstart="901";shortTE="F";uid="6ed8b0e6-dc08-4726-af22-9a0b97580ddc"
CM022876.1	RepeatMasker	Unknown	24754891	24755463	2446	+	.	ID="RND-1_FAMILY-787";Tend="715";Tstart="136";shortTE="F";uid="8846442a-33d2-493a-9c52-db8e18fd5b0d"
CM022876.1	RepeatMasker	Unknown	6352555	6352667	607	+	.	ID="RND-6_FAMILY-2183";Tend="1084";Tstart="973";shortTE="F";uid="716e7ee6-e417-4fce-a533-bd285d91e2a9"
CM022876.1	RepeatMasker	SINE/tRNA-RTE	30205410	30205626	1463	+	.	ID="RND-6_FAMILY-11569";Tend="1172";Tstart="946";shortTE="F";uid="20acff27-8efc-4578-8cc2-68ff1872d6d2"
CM022876.1	RepeatMasker	Unknown	6269874	6270271	1292	+	.	ID="RND-6_FAMILY-8384";Tend="1394";Tstart="1153";shortTE="F";uid="8a5bd6e2-624a-457d-bd30-e014183cbc49"
CM022876.1	RepeatMasker	Unknown	11382108	11382274	689	+	.	ID="RND-6_FAMILY-8455";Tend="1094";Tstart="928";shortTE="F";uid="eba0a01b-7940-45ec-aeaa-a074f241cad3"
CM022876.1	RepeatMasker	Unknown	36273343	36273891	3051	+	.	ID="RND-4_FAMILY-132";Tend="1517";Tstart="946";shortTE="F";uid="1f52fe8d-f340-4ca6-8340-31e09ccf6cb4"
CM022876.1	RepeatMasker	Unknown	5705599	5705979	2350	+	.	ID="RND-6_FAMILY-11688";Tend="1181";Tstart="799";shortTE="F";uid="bffc6ffd-e0fb-4b87-9b03-de10baf9037f"
CM022876.1	RepeatMasker	Satellite	6511959	6512200	1998	+	.	ID="RND-5_FAMILY-399";Tend="1176";Tstart="930";shortTE="F";uid="4aec6fc4-fdb2-49b2-aa40-b44800232542"
CM022876.1	RepeatMasker	Unknown	19164844	19164969	924	+	.	ID="RND-1_FAMILY-96";Tend="1083";Tstart="958";shortTE="F";uid="cd76a987-26b1-40e1-8fa9-26c37c88ade9"
CM022876.1	RepeatMasker	Unknown	12253385	12254103	3696	+	.	ID="RND-6_FAMILY-87";Tend="1645";Tstart="976";shortTE="F";uid="4bb08c7c-87b3-4ce2-8a26-ea9b6674a8ee"
CM022876.1	RepeatMasker	Unknown	36111051	36111767	3413	+	.	ID="RND-5_FAMILY-3189";Tend="3114";Tstart="2437";shortTE="F";uid="7c01b47a-cbc1-4803-9c43-6611d0132d01"
CM022876.1	RepeatMasker	RC/Helitron	20846878	20846984	614	+	.	ID="HELITRON-N7_PXU";Tend="107";Tstart="1";shortTE="F";uid="879471a7-9fef-4a23-b72a-1ed39905b81c"
CM022876.1	RepeatMasker	RC/Helitron	4367016	4367163	931	+	.	ID="RND-1_FAMILY-193";Tend="1011";Tstart="860";shortTE="F";uid="c837b3f8-df05-4584-82b2-dac043976abb"
CM022876.1	RepeatMasker	Unknown	19692833	19692937	537	+	.	ID="RND-1_FAMILY-575";Tend="1081";Tstart="971";shortTE="F";uid="253d661e-1606-4c42-af5b-a97cd2cc8c2d"
CM022876.1	RepeatMasker	RC/Helitron	12329623	12329876	1280	+	.	ID="RND-1_FAMILY-50";Tend="1190";Tstart="889";shortTE="F";uid="2fe3c4e4-161a-4cd9-8531-611375e4b770"
CM022876.1	RepeatMasker	Unknown	15946365	15946483	810	+	.	ID="RND-6_FAMILY-7358";Tend="2397";Tstart="2278";shortTE="F";uid="24c2827c-f8a8-40bc-93f7-2cb0b5d4f74d"
CM022876.1	RepeatMasker	Unknown	25457187	25457346	783	+	.	ID="RND-5_FAMILY-113";Tend="1103";Tstart="934";shortTE="F";uid="358bcc6c-5036-40ba-b011-4a74452f7726"
CM022876.1	RepeatMasker	Unknown	10234354	10234593	1822	+	.	ID="RND-6_FAMILY-7290";Tend="1408";Tstart="1166";shortTE="F";uid="3129f82d-60c6-4cdb-a168-0c4538054aa0"
CM022876.1	RepeatMasker	DNA/TcMar-Tc1	20096214	20096757	3197	+	.	ID="RND-1_FAMILY-1118";Tend="1479";Tstart="914";shortTE="F";uid="80832b7a-4568-4b6f-968a-dbc322b1b735"
CM022876.1	RepeatMasker	DNA/TcMar-Tc1	18001370	18001797	3347	+	.	ID="RND-5_FAMILY-1880";Tend="1357";Tstart="923";shortTE="F";uid="6cae446f-c614-40e4-8309-7e929d503e91"
CM022876.1	RepeatMasker	Unknown	41748038	41748239	1106	+	.	ID="RND-1_FAMILY-39";Tend="1376";Tstart="1210";shortTE="F";uid="804f9d65-5ae9-4344-a104-d6c6cc5977f5"
CM022876.1	RepeatMasker	Unknown	37894581	37894880	2283	+	.	ID="RND-1_FAMILY-319";Tend="1100";Tstart="778";shortTE="F";uid="437d3406-c4fa-4671-ad8f-60852aea8cba"
CM022876.1	RepeatMasker	Unknown	40092630	40092779	558	+	.	ID="RND-6_FAMILY-11688";Tend="949";Tstart="791";shortTE="F";uid="b0495306-5936-4720-afef-aa8d94698425"
CM022876.1	RepeatMasker	Unknown	35012530	35012881	1423	+	.	ID="RND-6_FAMILY-2909";Tend="3208";Tstart="2845";shortTE="F";uid="02ce2353-4e20-4283-88f5-13635badf20c"
CM022876.1	RepeatMasker	DNA/hAT-Tip100	15436344	15436811	2607	+	.	ID="RND-1_FAMILY-412";Tend="1334";Tstart="895";shortTE="F";uid="acafda2c-09d9-401d-bc36-91d56b7571a4"
CM022876.1	RepeatMasker	Satellite	9888529	9888770	1916	+	.	ID="RND-6_FAMILY-577";Tend="1293";Tstart="1053";shortTE="F";uid="8e65e71e-7cf8-430e-b110-95bb22908e8a"
CM022876.1	RepeatMasker	DNA/TcMar-Tc1	37832703	37833138	3485	+	.	ID="RND-1_FAMILY-455";Tend="1362";Tstart="925";shortTE="F";uid="05d0cac4-446b-4ccc-9031-0c4f0b7231bb"
CM022876.1	RepeatMasker	Unknown	29546876	29547190	1852	+	.	ID="RND-1_FAMILY-176";Tend="2353";Tstart="2045";shortTE="F";uid="42e03bed-6c4b-4eca-aca5-e0068542f61a"
CM022876.1	RepeatMasker	RC/Helitron	41963181	41963402	1709	+	.	ID="RND-6_FAMILY-317";Tend="1163";Tstart="933";shortTE="F";uid="13158cc3-adc1-46bb-84e9-c4eb5769dcab"
CM022876.1	RepeatMasker	Satellite	11547538	11547767	1206	+	.	ID="RND-3_FAMILY-672";Tend="1179";Tstart="931";shortTE="F";uid="2271823a-a3b0-4cb7-8ef2-352ad143491c"
CM022876.1	RepeatMasker	Satellite	36946089	36946360	2253	+	.	ID="RND-6_FAMILY-46";Tend="1209";Tstart="935";shortTE="F";uid="a3b5ed1f-54e0-4b76-ae25-6575fe392f64"
CM022876.1	RepeatMasker	Unknown	34161373	34161746	1981	+	.	ID="RND-1_FAMILY-1084";TEgroup="ctg_3%7CRND-1_FAMILY-1084%7C5";Tend="1443";Tstart="861";shortTE="F";uid="acd0c52d-d311-425c-a216-f9f33cb85cb1"
CM022876.1	RepeatMasker	DNA/TcMar-Tc1	24119196	24119914	3202	+	.	ID="RND-1_FAMILY-226";TEgroup="ctg_3%7CRND-1_FAMILY-226%7C26";Tend="1493";Tstart="893";shortTE="F";uid="1df603b6-b762-46f8-a398-f0f1b9d5b3ad"
CM022876.1	RepeatMasker	Unknown	38425276	38425376	670	+	.	ID="RND-1_FAMILY-549";Tend="1994";Tstart="1884";shortTE="F";uid="40a95bc5-5a79-4d9a-bcd4-5cc70c775fe4"
CM022876.1	RepeatMasker	Unknown	19528740	19528978	1306	+	.	ID="RND-4_FAMILY-337";Tend="1410";Tstart="1175";shortTE="F";uid="db574b66-ec9d-48e3-bea1-5673d1a86426"
CM022876.1	RepeatMasker	Unknown	40028395	40028542	713	+	.	ID="RND-5_FAMILY-2328";Tend="1183";Tstart="1039";shortTE="F";uid="22c26f86-b169-4941-9163-5e2e521a249f"
CM022876.1	RepeatMasker	Unknown	34123787	34123978	908	+	.	ID="RND-6_FAMILY-7290";Tend="1388";Tstart="1204";shortTE="F";uid="b1eab8cd-c418-4386-ba7a-4198222d14a0"
CM022876.1	RepeatMasker	DNA/hAT-Tip100	20022415	20022571	440	+	.	ID="RND-5_FAMILY-697";Tend="1049";Tstart="864";shortTE="F";uid="3f9ac40c-5f01-48aa-a46e-2737a645f01d"
CM022876.1	RepeatMasker	LINE/RTE-BovB	17704651	17704775	574	+	.	ID="RND-6_FAMILY-380";Tend="1143";Tstart="1011";shortTE="F";uid="50e9b4f8-4852-429c-ad50-b4eba1cdc395"
CM022876.1	RepeatMasker	RC/Helitron	14027557	14027719	1248	+	.	ID="RND-1_FAMILY-8";Tend="1080";Tstart="921";shortTE="F";uid="d26ef980-65b7-4757-92f3-6dc748ac6cca"
CM022876.1	RepeatMasker	Unknown	35373976	35374377	1058	+	.	ID="RND-1_FAMILY-210";TEgroup="ctg_3%7CRND-1_FAMILY-210%7C8";Tend="1600";Tstart="932";shortTE="F";uid="4247c589-fd5b-4f11-83dc-5430035710eb"
CM022876.1	RepeatMasker	Unknown	19383217	19383496	493	+	.	ID="RND-1_FAMILY-787";Tend="1459";Tstart="1190";shortTE="F";uid="ebce3a01-c2ac-48a7-abb0-5d5a561b109b"
CM022876.1	RepeatMasker	SINE/tRNA-RTE	1221786	1221888	789	+	.	ID="RND-1_FAMILY-48";Tend="1181";Tstart="1080";shortTE="F";uid="0db70435-dd25-4809-bede-5bc52a93ffbc"
CM022876.1	RepeatMasker	Unknown	1127870	1127983	621	+	.	ID="RND-5_FAMILY-2899";Tend="999";Tstart="879";shortTE="F";uid="8fcc513d-0746-4d83-bdc8-c9d51a0f608d"
CM022876.1	RepeatMasker	Unknown	7586616	7586935	2032	+	.	ID="RND-5_FAMILY-2348";Tend="1426";Tstart="1081";shortTE="F";uid="f1f25723-4cf8-4f6f-b366-2ff980f28d76"
CM022876.1	RepeatMasker	Unknown	40101104	40101345	1804	+	.	ID="RND-5_FAMILY-1590";Tend="1168";Tstart="906";shortTE="F";uid="e25f0030-c06b-4433-a0d6-6b0918dc7bf1"
CM022876.1	RepeatMasker	Unknown	1759468	1759833	2957	+	.	ID="RND-6_FAMILY-2400";Tend="1338";Tstart="969";shortTE="F";uid="9ae09b57-864f-4abe-8da6-19359c0d7308"
CM022876.1	RepeatMasker	Unknown	22576475	22576579	839	+	.	ID="RND-1_FAMILY-711";Tend="1423";Tstart="1319";shortTE="F";uid="f6c8904d-9906-48cf-a9f8-e8bd9518ae8b"
CM022876.1	RepeatMasker	Unknown	15598762	15598990	982	+	.	ID="RND-5_FAMILY-1118";Tend="1193";Tstart="969";shortTE="F";uid="ed7ed195-764f-419d-a019-83b8867598b7"
CM022876.1	RepeatMasker	DNA/Ginger-2	8413881	8414351	2742	+	.	ID="RND-1_FAMILY-305";Tend="1491";Tstart="1000";shortTE="F";uid="ba707138-6a22-4c21-a9a0-b3cd41f5b1a7"
CM022876.1	RepeatMasker	Unknown	21434307	21434415	809	+	.	ID="RND-6_FAMILY-2301";Tend="1239";Tstart="1124";shortTE="F";uid="403be3d6-12f2-45e8-89d6-968a2882f325"
CM022876.1	RepeatMasker	Unknown	12478172	12478801	4630	+	.	ID="RND-6_FAMILY-3656";Tend="1556";Tstart="949";shortTE="F";uid="44952f19-e42e-4893-90ee-36fbb9c0829d"
CM022876.1	RepeatMasker	Unknown	15358402	15358705	2478	+	.	ID="RND-1_FAMILY-520";Tend="1356";Tstart="1052";shortTE="F";uid="8925e317-1216-47ae-a2ff-9fe02b73a02f"
CM022876.1	RepeatMasker	LTR/Copia	613230	613779	664	+	.	ID="COPIA-6_AG-I";Tend="3087";Tstart="2484";shortTE="F";uid="4617df9f-8dd4-4628-b3f9-19267d5940de"
CM022876.1	RepeatMasker	Unknown	8293894	8294042	1174	+	.	ID="RND-1_FAMILY-86";Tend="1205";Tstart="1057";shortTE="F";uid="0445bc82-b5ae-404b-b7d1-2c72b892e513"
CM022876.1	RepeatMasker	Unknown	68374	68555	1225	+	.	ID="RND-1_FAMILY-443";Tend="1523";Tstart="1327";shortTE="F";uid="390abcf8-6713-4981-b04e-918b077191a2"
CM022876.1	RepeatMasker	DNA	38096048	38096172	568	+	.	ID="RND-5_FAMILY-3669";Tend="1161";Tstart="1038";shortTE="F";uid="04dc9f64-3526-4521-804e-42c65445339b"
CM022876.1	RepeatMasker	Unknown	14210834	14211353	3355	+	.	ID="RND-1_FAMILY-342";Tend="1386";Tstart="870";shortTE="F";uid="745922a9-64b5-4313-8711-28bf15d7deba"
CM022876.1	RepeatMasker	Unknown	28736685	28736928	812	+	.	ID="RND-6_FAMILY-713";Tend="994";Tstart="719";shortTE="F";uid="a7f9934b-894a-42ea-9f1c-11b023e06faf"
CM022876.1	RepeatMasker	Unknown	38673072	38673285	1605	+	.	ID="RND-1_FAMILY-89";Tend="1312";Tstart="1097";shortTE="F";uid="77887b87-031e-44c7-802b-2b9fcf064a0f"
CM022876.1	RepeatMasker	Unknown	18294697	18295050	2718	+	.	ID="RND-1_FAMILY-115";Tend="1272";Tstart="907";shortTE="F";uid="e61bbf00-e12b-44a9-a193-4c76ae8be978"
CM022876.1	RepeatMasker	SINE/tRNA-RTE	38003534	38003856	2839	+	.	ID="RND-4_FAMILY-384";Tend="1179";Tstart="858";shortTE="F";uid="cf047f6f-660e-4006-94a7-838ab39aa82f"
CM022876.1	RepeatMasker	Unknown	22983374	22983576	1225	+	.	ID="RND-1_FAMILY-188";Tend="1005";Tstart="802";shortTE="F";uid="8d970eb7-f101-41a1-ac7c-346a211d82f1"
CM022876.1	RepeatMasker	DNA/TcMar-Tc1	38082248	38082364	410	+	.	ID="RND-1_FAMILY-226";Tend="1343";Tstart="1219";shortTE="F";uid="e208534e-cf83-43fd-a771-7d0868d80db5"
CM022876.1	RepeatMasker	DNA/hAT-Tip100	32635125	32635579	2363	+	.	ID="RND-1_FAMILY-217";Tend="1303";Tstart="844";shortTE="F";uid="56cec3b0-a247-45c7-a1f8-b3c922873857"
CM022876.1	RepeatMasker	Unknown	38355812	38355987	1061	+	.	ID="RND-1_FAMILY-843";Tend="1347";Tstart="1177";shortTE="F";uid="92387712-83ec-4dcf-90a1-af14aa571b8b"
CM022876.1	RepeatMasker	Unknown	18870393	18870558	1179	+	.	ID="RND-1_FAMILY-133";Tend="1553";Tstart="1387";shortTE="F";uid="6f3eefa3-c44c-480a-a44b-b2f9fc139273"
CM022876.1	RepeatMasker	Unknown	3294643	3294887	1772	+	.	ID="RND-6_FAMILY-1527";Tend="1172";Tstart="910";shortTE="F";uid="503fef0a-e1da-42f5-a5de-6320d369742b"
CM022876.1	RepeatMasker	Unknown	25330775	25331283	2907	+	.	ID="RND-6_FAMILY-11785";Tend="593";Tstart="84";shortTE="F";uid="ef74c9aa-8cb9-4add-940b-661ea870f5e0"
CM022876.1	RepeatMasker	LINE/Penelope	32056452	32056652	729	+	.	ID="RND-1_FAMILY-207";TEgroup="ctg_3%7CRND-1_FAMILY-207%7C5";Tend="1015";Tstart="883";shortTE="F";uid="4baded8a-895c-4f53-a39f-58bf25717a9b"
CM022876.1	RepeatMasker	LINE/RTE-BovB	38056961	38057061	502	+	.	ID="RND-6_FAMILY-1781";Tend="1065";Tstart="962";shortTE="F";uid="7af6472c-bb79-4412-b873-3baea3e82bbf"
CM022876.1	RepeatMasker	Unknown	19865984	19866540	3854	+	.	ID="RND-6_FAMILY-6738";Tend="1013";Tstart="459";shortTE="F";uid="791c111f-318f-4efd-8c85-8875ca1de7e8"
CM022876.1	RepeatMasker	Unknown	37445244	37445646	2531	+	.	ID="RND-4_FAMILY-56";Tend="1412";Tstart="943";shortTE="F";uid="8d761f6e-3726-4f85-b2c5-55e1521f871c"
CM022876.1	RepeatMasker	LINE/Dong-R4	20178614	20178827	1901	+	.	ID="RND-1_FAMILY-263";Tend="2698";Tstart="2483";shortTE="F";uid="b04a4312-51e6-496a-b252-05ef2857c46b"
CM022876.1	RepeatMasker	RC/Helitron	22655039	22655451	2572	+	.	ID="RND-1_FAMILY-31";Tend="1350";Tstart="930";shortTE="F";uid="5d6e7814-bbc4-475a-9543-692f41caeb3c"
CM022876.1	RepeatMasker	DNA/TcMar-Tc1	21320292	21320472	950	+	.	ID="RND-5_FAMILY-1880";Tend="1097";Tstart="924";shortTE="F";uid="84c7edf0-dc3f-4b80-8c81-252d06417445"
CM022876.1	RepeatMasker	Unknown	29396725	29397172	1948	+	.	ID="RND-6_FAMILY-9490";Tend="1319";Tstart="865";shortTE="F";uid="303df904-bed4-4f93-ae90-ac71249a896b"
CM022876.1	RepeatMasker	DNA/MULE-MuDR	26113393	26113563	1008	+	.	ID="RND-1_FAMILY-161";Tend="1104";Tstart="927";shortTE="F";uid="53777ff7-69fc-4e1a-92bb-66735dcd0364"
CM022876.1	RepeatMasker	Unknown	29539227	29539485	2335	+	.	ID="RND-6_FAMILY-1688";Tend="1163";Tstart="905";shortTE="F";uid="1f765d33-1fc4-40aa-a2eb-9ada0248687f"
CM022876.1	RepeatMasker	DNA/hAT-hATm	6111358	6111571	1531	+	.	ID="RND-6_FAMILY-4636";Tend="1088";Tstart="876";shortTE="F";uid="ba1b2ceb-f32b-41c3-96d4-1497e92a51f2"
CM022876.1	RepeatMasker	DNA/MULE-MuDR	30250960	30251119	865	+	.	ID="RND-1_FAMILY-161";Tend="1097";Tstart="936";shortTE="F";uid="91746153-b8e3-4f45-9db5-49185cb9b0c9"
CM022876.1	RepeatMasker	LINE/RTE-BovB	33903520	33903721	1228	+	.	ID="RND-1_FAMILY-75";Tend="1823";Tstart="1625";shortTE="F";uid="a928d171-ddf8-4792-b491-40134c55469a"
CM022876.1	RepeatMasker	RC/Helitron	34516217	34516865	3904	+	.	ID="RND-6_FAMILY-17586";Tend="1757";Tstart="1095";shortTE="F";uid="47437375-11f8-48ea-9e5b-7cb0e4bcd356"
CM022876.1	RepeatMasker	Unknown	8047605	8047710	684	+	.	ID="RND-1_FAMILY-627";Tend="1159";Tstart="1051";shortTE="F";uid="524f8e98-481d-4974-8ba7-700f48d7b93b"
CM022876.1	RepeatMasker	Unknown	28597932	28598215	989	+	.	ID="RND-1_FAMILY-11";Tend="1345";Tstart="1031";shortTE="F";uid="4a6c68db-02ac-468b-8b3b-2eeeca197c32"
CM022876.1	RepeatMasker	Satellite	3700301	3700567	1693	+	.	ID="RND-6_FAMILY-577";Tend="1038";Tstart="778";shortTE="F";uid="fa00b442-37fc-49b1-aae0-f1668d2bd3cd"
CM022876.1	RepeatMasker	Unknown	15623217	15623492	1984	+	.	ID="RND-5_FAMILY-2088";Tend="1149";Tstart="890";shortTE="F";uid="dbbe3241-fb86-40c1-a1a8-e87e7a22d482"
CM022876.1	RepeatMasker	RC/Helitron	11102594	11102749	1072	+	.	ID="RND-1_FAMILY-31";Tend="1528";Tstart="1377";shortTE="F";uid="0543082e-16ff-4837-b10d-84523c683470"
CM022876.1	RepeatMasker	LINE/CR1	12543091	12543340	892	+	.	ID="RND-1_FAMILY-667";Tend="1116";Tstart="855";shortTE="F";uid="44988d21-18b5-4e90-8461-feed8ba3f7b0"
CM022876.1	RepeatMasker	RC/Helitron	2267845	2268505	4919	+	.	ID="RND-6_FAMILY-7275";Tend="1584";Tstart="912";shortTE="F";uid="b1b05a7d-92ae-4a84-8a95-e4f19f9baeac"
CM022876.1	RepeatMasker	LINE/R1	8676818	8677209	1082	+	.	ID="RND-5_FAMILY-1256";Tend="1286";Tstart="780";shortTE="F";uid="dac489fa-021d-4e72-9423-b4b8450e9e7e"
CM022876.1	RepeatMasker	RC/Helitron	835066	835379	2151	+	.	ID="RND-1_FAMILY-193";Tend="1995";Tstart="1675";shortTE="F";uid="179aa6c4-9425-4647-ae7c-9cda178ae830"
CM022876.1	RepeatMasker	Unknown	792478	792618	1111	+	.	ID="RND-1_FAMILY-52";Tend="1612";Tstart="1471";shortTE="F";uid="3ad7c279-e200-4963-b3da-8aa27b25cbd2"
CM022876.1	RepeatMasker	DNA/TcMar-Tc1	10506739	10507446	4679	+	.	ID="RND-1_FAMILY-288";Tend="1694";Tstart="976";shortTE="F";uid="908886cf-fb70-410e-b299-e30f495aceab"
CM022876.1	RepeatMasker	Unknown	5451490	5451709	478	+	.	ID="RND-5_FAMILY-1629";TEgroup="ctg_3%7CRND-5_FAMILY-1629%7C1";Tend="1237";Tstart="955";shortTE="T";uid="9a57ce00-59ea-40af-a0e1-90196187d100"
CM022876.1	RepeatMasker	LINE/CRE	31785856	31786099	1118	+	.	ID="RND-5_FAMILY-2344";Tend="1055";Tstart="801";shortTE="F";uid="b764772d-17d5-498a-9880-2ebda578f183"
CM022876.1	RepeatMasker	Unknown	26173123	26173697	2763	+	.	ID="RND-1_FAMILY-849";Tend="1669";Tstart="1004";shortTE="F";uid="21f7ea1b-01e2-4917-9080-2fa2d1719a22"
CM022876.1	RepeatMasker	Unknown	6976701	6976951	776	+	.	ID="RND-1_FAMILY-11";TEgroup="ctg_3%7CRND-1_FAMILY-11%7C2";Tend="1327";Tstart="1051";shortTE="F";uid="656cc877-2412-47c8-8cad-480f30a92b01"
CM022876.1	RepeatMasker	Unknown	36965196	36965442	1043	+	.	ID="RND-5_FAMILY-1023";Tend="1155";Tstart="877";shortTE="F";uid="c626d78b-6757-4af2-8cd3-9a66a13559e1"
CM022876.1	RepeatMasker	Unknown	35386975	35387237	1772	+	.	ID="RND-6_FAMILY-1696";Tend="2535";Tstart="2260";shortTE="F";uid="13b0402d-e8bd-4982-ab50-b8f24887f6df"
CM022876.1	RepeatMasker	Unknown	12814590	12814783	1439	+	.	ID="RND-5_FAMILY-1251";Tend="1427";Tstart="1231";shortTE="F";uid="d520f359-ac29-4975-8043-1e2aaab9416f"
CM022876.1	RepeatMasker	DNA/hAT-hATx	34532465	34533096	4162	+	.	ID="RND-1_FAMILY-405";Tend="1618";Tstart="954";shortTE="F";uid="75d6ad36-a25e-46bd-9203-96c6335234cb"
CM022876.1	RepeatMasker	SINE/tRNA-RTE	21492222	21492410	986	+	.	ID="RND-1_FAMILY-29";Tend="1118";Tstart="917";shortTE="F";uid="e4531026-27fc-47e0-b9f0-64f7eb6e7ddb"
CM022876.1	RepeatMasker	RC/Helitron	11892977	11893568	594	+	.	ID="RND-1_FAMILY-170";TEgroup="ctg_3%7CRND-1_FAMILY-170%7C2";Tend="996";Tstart="175";shortTE="T";uid="f44b1e61-c4eb-49e9-b1f9-c58255063275"
CM022876.1	RepeatMasker	RC/Helitron	7099393	7100028	3581	+	.	ID="RND-1_FAMILY-31";Tend="1532";Tstart="924";shortTE="F";uid="0a81b306-41ef-4c06-a0a2-913213e1cc5f"
CM022876.1	RepeatMasker	DNA/MULE-MuDR	35220878	35221028	1191	+	.	ID="RND-1_FAMILY-161";Tend="1092";Tstart="943";shortTE="F";uid="8324c6de-b9ac-4d46-b592-357f3ce2443c"
CM022876.1	RepeatMasker	DNA/CMC-Chapaev-3	8501372	8501670	1550	+	.	ID="RND-6_FAMILY-2378";Tend="1269";Tstart="973";shortTE="F";uid="f6ba7218-4023-4c9a-a524-bfdf26f86c75"
CM022876.1	RepeatMasker	Unknown	38617747	38618155	2790	+	.	ID="RND-5_FAMILY-502";Tend="1515";Tstart="1068";shortTE="F";uid="cf1a822a-310b-42a2-a85b-8f73cc16de03"
CM022876.1	RepeatMasker	Unknown	27469242	27469407	614	+	.	ID="RND-5_FAMILY-539";Tend="1107";Tstart="943";shortTE="F";uid="b42b76da-5372-4161-8a14-96fea31adff3"
CM022876.1	RepeatMasker	DNA/TcMar-Tc1	21858661	21859391	5472	+	.	ID="RND-1_FAMILY-423";Tend="1694";Tstart="926";shortTE="F";uid="b1c0c120-cb16-4fb6-84df-c5ed20e6e5ce"
CM022876.1	RepeatMasker	Unknown	31593337	31593469	1140	+	.	ID="RND-1_FAMILY-189";Tend="2426";Tstart="2294";shortTE="F";uid="63710fa4-7b0f-4c20-adec-6b18469bec9f"
CM022876.1	RepeatMasker	Unknown	6528632	6528862	1550	+	.	ID="RND-6_FAMILY-5252";Tend="1057";Tstart="824";shortTE="F";uid="f9db6f84-2b47-429c-9e6a-77a3d7c64e03"
CM022876.1	RepeatMasker	Unknown	19526029	19526256	1226	+	.	ID="RND-6_FAMILY-713";Tend="940";Tstart="717";shortTE="F";uid="5528aa05-266f-4a34-a46c-c785981a1115"
CM022876.1	RepeatMasker	RC/Helitron	19095806	19096407	2585	+	.	ID="RND-1_FAMILY-1117";Tend="3107";Tstart="2582";shortTE="F";uid="e764b2d0-ff1d-4722-b834-f07a39dccb17"
CM022876.1	RepeatMasker	LINE/I-Jockey	37744210	37744619	857	+	.	ID="RND-5_FAMILY-2234";Tend="1310";Tstart="910";shortTE="F";uid="6121e1e5-469a-43aa-af4c-c8999a1b07fa"
CM022876.1	RepeatMasker	Satellite	25589218	25589493	2192	+	.	ID="RND-5_FAMILY-399";Tend="1479";Tstart="1206";shortTE="F";uid="f2315201-572e-4c4d-bff8-bb6f2e55051c"
CM022876.1	RepeatMasker	LINE/R1-LOA	27728980	27729168	724	+	.	ID="RND-4_FAMILY-994";Tend="1318";Tstart="1128";shortTE="F";uid="8959e9a1-cadc-48cc-a868-17ca0571372b"
CM022876.1	RepeatMasker	LINE/RTE-BovB	5855223	5855515	1861	+	.	ID="RND-1_FAMILY-30";Tend="1118";Tstart="801";shortTE="F";uid="291c2a82-b9f0-4e8f-87dd-f089dd144dca"
CM022876.1	RepeatMasker	DNA/TcMar-Mariner	26837034	26837967	820	+	.	ID="mariner-23_aec";Tend="1311";Tstart="2";shortTE="F";uid="0c35bc43-5c9c-4644-b0b5-f5cfe45fac96"
CM022876.1	RepeatMasker	Unknown	25825059	25825863	2407	+	.	ID="RND-1_FAMILY-55";Tend="1004";Tstart="129";shortTE="F";uid="2cdb357c-a590-48f1-a604-4189b389cc40"
CM022876.1	RepeatMasker	DNA/TcMar-Tc1	8650059	8650191	491	+	.	ID="MARINER-4_LHU";Tend="238";Tstart="105";shortTE="F";uid="25a8292e-0f2d-4490-88b9-a7ebcda49a7c"
CM022876.1	RepeatMasker	Unknown	17017065	17017232	691	+	.	ID="RND-6_FAMILY-6755";Tend="1261";Tstart="1074";shortTE="F";uid="d7c2abac-250f-4cca-900f-173ee059ecf0"
CM022876.1	RepeatMasker	LINE/R1-LOA	39052273	39052637	2343	+	.	ID="RND-6_FAMILY-3612";Tend="3495";Tstart="3131";shortTE="F";uid="22577297-574b-4ff4-b908-78b1d5df795a"
CM022876.1	RepeatMasker	Unknown	21625659	21625781	805	+	.	ID="RND-5_FAMILY-2398";Tend="1094";Tstart="973";shortTE="F";uid="6cb231db-e12b-4f99-a96e-00b7b1340920"
CM022876.1	RepeatMasker	LINE/CR1	4047388	4047526	491	+	.	ID="RND-1_FAMILY-162";Tend="984";Tstart="859";shortTE="F";uid="bb5c8e0e-72c4-4e75-99de-43c891c92760"
CM022876.1	RepeatMasker	SINE/tRNA-RTE	8196831	8197095	1293	+	.	ID="RND-1_FAMILY-48";Tend="1180";Tstart="888";shortTE="F";uid="567d5538-a582-4ef8-bd3b-b810964e3086"
CM022876.1	RepeatMasker	Unknown	10911004	10911135	842	+	.	ID="RND-6_FAMILY-7097";Tend="824";Tstart="700";shortTE="F";uid="e36e1ee9-3da3-4a3a-9e97-f2eae93cc71a"
CM022876.1	RepeatMasker	Unknown	28367656	28367840	495	+	.	ID="RND-5_FAMILY-449";Tend="1451";Tstart="1264";shortTE="F";uid="df0e4297-5904-4c17-909d-f2c0fe62ffb8"
CM022876.1	RepeatMasker	DNA/TcMar-Tc1	34055298	34055763	1696	+	.	ID="RND-6_FAMILY-4109";TEgroup="ctg_3%7CRND-6_FAMILY-4109%7C26";Tend="993";Tstart="735";shortTE="F";uid="454678c6-5b63-4d0f-8102-5d8dd9631497"
CM022876.1	RepeatMasker	Unknown	20789419	20789533	989	+	.	ID="RND-5_FAMILY-73";Tend="1434";Tstart="1319";shortTE="F";uid="199b0b21-e4bf-421d-8327-e9029f633f26"
CM022876.1	RepeatMasker	LINE/RTE-BovB	41715145	41715595	3289	+	.	ID="RND-1_FAMILY-75";Tend="1823";Tstart="1360";shortTE="F";uid="3c36c1e3-fb3f-4a19-8829-ee4d23ea2e6a"
CM022876.1	RepeatMasker	LINE/I-Jockey	1658455	1658562	668	+	.	ID="RND-1_FAMILY-230";Tend="988";Tstart="856";shortTE="F";uid="21e1408b-9e2e-4916-b831-19d120e4bb58"
CM022876.1	RepeatMasker	DNA/hAT-Charlie	20448708	20448855	1166	+	.	ID="RND-2_FAMILY-110";Tend="1325";Tstart="1177";shortTE="F";uid="b0aadeef-fc57-47ed-9b3b-c1814da74e35"
CM022876.1	RepeatMasker	Unknown	32026428	32026596	1021	+	.	ID="RND-2_FAMILY-22";Tend="1131";Tstart="955";shortTE="F";uid="2ee87256-941d-4986-9331-e551aba8550b"
CM022876.1	RepeatMasker	RC/Helitron	16816815	16817157	1641	+	.	ID="RND-4_FAMILY-77";Tend="1739";Tstart="1376";shortTE="F";uid="54142569-f299-4729-b154-21e21cf7fa1a"
CM022876.1	RepeatMasker	SINE/tRNA-RTE	18421676	18421836	772	+	.	ID="RND-1_FAMILY-87";Tend="1113";Tstart="956";shortTE="F";uid="55928d87-fc97-4a91-8f8c-20f62ddb7847"
CM022876.1	RepeatMasker	Unknown	10221156	10221264	621	+	.	ID="RND-4_FAMILY-176";Tend="1052";Tstart="925";shortTE="F";uid="faf14be9-47b7-446a-984f-43e71b188b89"
CM022876.1	RepeatMasker	Satellite	14902642	14903156	1956	+	.	ID="RND-6_FAMILY-46";TEgroup="ctg_3%7CRND-6_FAMILY-46%7C9";Tend="559";Tstart="1";shortTE="F";uid="64f7cc41-9201-42f5-8329-de7b43766ac6"
CM022876.1	RepeatMasker	SINE/tRNA-RTE	27976880	27977112	1578	+	.	ID="RND-1_FAMILY-65";Tend="1126";Tstart="896";shortTE="F";uid="d22ab42d-7c6d-4fb4-8bde-def3382b409e"
CM022876.1	RepeatMasker	Unknown	10928494	10928764	829	+	.	ID="RND-6_FAMILY-8455";Tend="1176";Tstart="909";shortTE="F";uid="09e4d77f-5e7f-43f9-bc88-2af8695b3643"
CM022876.1	RepeatMasker	Satellite	3641634	3641742	775	+	.	ID="RND-6_FAMILY-46";Tend="1080";Tstart="965";shortTE="F";uid="a0476f67-1190-4e26-bf77-aae9b4547b35"
CM022876.1	RepeatMasker	Satellite	23226769	23227033	1340	+	.	ID="RND-6_FAMILY-46";Tend="1543";Tstart="1286";shortTE="F";uid="7231ace0-7869-4284-8256-1d31624060be"
CM022876.1	RepeatMasker	DNA/TcMar-Tc1	41112346	41112567	1479	+	.	ID="RND-1_FAMILY-114";Tend="1371";Tstart="1159";shortTE="F";uid="c5da5693-91bb-4a21-bac2-671305506c3f"
CM022876.1	RepeatMasker	LINE/Dong-R4	310247	310348	676	+	.	ID="RND-6_FAMILY-3597";Tend="667";Tstart="563";shortTE="F";uid="ac72c580-ceb1-4d47-828a-55e0661e7b20"
CM022876.1	RepeatMasker	Unknown	24335312	24335493	426	+	.	ID="RND-2_FAMILY-87";Tend="1113";Tstart="934";shortTE="F";uid="81dd0b36-fa1d-4d24-a510-1c1a66d416c7"
CM022876.1	RepeatMasker	Unknown	14301482	14301681	1529	+	.	ID="RND-4_FAMILY-560";Tend="1051";Tstart="854";shortTE="F";uid="0b348762-3bbc-4e64-b43a-76e93dde9456"
CM022876.1	RepeatMasker	RC/Helitron	15171438	15171541	698	+	.	ID="RND-6_FAMILY-6367";Tend="1030";Tstart="929";shortTE="F";uid="1ffbaaef-c538-4a8d-ba85-79148236f44a"
CM022876.1	RepeatMasker	Satellite	29396410	29396720	2336	+	.	ID="RND-6_FAMILY-46";Tend="1194";Tstart="878";shortTE="F";uid="cc596bfb-2e41-4585-bfc8-d2202d1b54a7"
CM022876.1	RepeatMasker	RC/Helitron	15578860	15579195	590	+	.	ID="RND-6_FAMILY-317";TEgroup="ctg_3%7CRND-6_FAMILY-317%7C10";Tend="1141";Tstart="932";shortTE="T";uid="aa91248b-6b96-4b4f-a483-5f1bb77ff26c"
CM022876.1	RepeatMasker	DNA/TcMar-Tc1	30442267	30443133	6277	+	.	ID="rnd-5_family-2403";Tend="1833";Tstart="952";shortTE="F";uid="d75c5cc9-f14f-408f-bfc4-920998d43ffe"
CM022876.1	RepeatMasker	DNA/TcMar-Tc1	19522598	19522754	1123	+	.	ID="RND-5_FAMILY-701";Tend="1316";Tstart="1160";shortTE="F";uid="713f58e4-61cb-4357-81f8-3f80610feeb0"
CM022876.1	RepeatMasker	Unknown	26509519	26509703	901	+	.	ID="RND-1_FAMILY-67";Tend="2399";Tstart="2220";shortTE="F";uid="9876b2b4-66a3-48d8-91b4-f1b689e5c252"
CM022876.1	RepeatMasker	SINE/tRNA-RTE	33451164	33451463	2510	+	.	ID="RND-1_FAMILY-48";Tend="1182";Tstart="885";shortTE="F";uid="d5cf8466-6738-461a-827f-70ed4d8a21eb"
CM022876.1	RepeatMasker	LINE/R1	33134309	33134784	573	+	.	ID="RND-6_FAMILY-4904";Tend="1238";Tstart="765";shortTE="F";uid="b08604a0-eb72-4305-899f-0bd1b39a75d3"
CM022876.1	RepeatMasker	Unknown	23400172	23400352	1172	+	.	ID="RND-5_FAMILY-502";Tend="1523";Tstart="1339";shortTE="F";uid="1db46537-f6f4-4342-9820-0ab9a4cbd42a"
CM022876.1	RepeatMasker	RC/Helitron	24961714	24962627	4792	+	.	ID="RND-4_FAMILY-77";Tend="1721";Tstart="820";shortTE="F";uid="fc31e22e-e10e-465d-81c0-d75cc27f5a3e"
CM022876.1	RepeatMasker	Unknown	23117128	23117317	1473	+	.	ID="RND-5_FAMILY-806";Tend="1279";Tstart="1082";shortTE="F";uid="f2a8cda7-6331-452a-95a8-b1a8180b16fa"
CM022876.1	RepeatMasker	SINE/5S	5053524	5053812	1715	+	.	ID="RND-5_FAMILY-710";Tend="1150";Tstart="884";shortTE="F";uid="3899da4a-7270-43e4-b34f-911f325d3f99"
CM022876.1	RepeatMasker	RC/Helitron	41474877	41475129	1299	+	.	ID="RND-6_FAMILY-4124";Tend="1403";Tstart="1156";shortTE="F";uid="0f7cc1f3-974c-4f0b-b72c-5400ff55edce"
CM022876.1	RepeatMasker	SINE/tRNA-RTE	23755247	23755559	2372	+	.	ID="RND-4_FAMILY-632";Tend="1104";Tstart="794";shortTE="F";uid="38387c7f-ac9d-4825-85bd-999dd7fa3578"
CM022876.1	RepeatMasker	Unknown	14597440	14597627	462	+	.	ID="RND-5_FAMILY-2591";Tend="508";Tstart="339";shortTE="F";uid="d4630902-84e0-42d7-b91c-c5d3447014dd"
CM022876.1	RepeatMasker	DNA/MULE-MuDR	13692788	13692971	1244	+	.	ID="RND-1_FAMILY-161";Tend="1117";Tstart="935";shortTE="F";uid="b254af9c-ad9b-46b2-baa1-87f507bbbbae"
CM022876.1	RepeatMasker	RC/Helitron	36156008	36156108	755	+	.	ID="RND-1_FAMILY-496";Tend="1031";Tstart="931";shortTE="F";uid="74641c69-6f59-4109-8af4-28c7bc12cf7a"
CM022876.1	RepeatMasker	Unknown	17365040	17365377	1295	+	.	ID="RND-6_FAMILY-758";Tend="1171";Tstart="570";shortTE="F";uid="5836e9af-5141-4fd5-a968-f4cf4137bcf3"
CM022876.1	RepeatMasker	Unknown	14898815	14899087	2093	+	.	ID="RND-6_FAMILY-7290";Tend="1147";Tstart="876";shortTE="F";uid="3e986110-bae5-4420-9110-c18c6a69f8f5"
CM022876.1	RepeatMasker	LINE/RTE-BovB	4025727	4026158	767	+	.	ID="RND-6_FAMILY-8770";Tend="1576";Tstart="1139";shortTE="F";uid="94fb0723-25e4-49fa-9b35-a510dc8b6488"
CM022876.1	RepeatMasker	Unknown	19459052	19459219	933	+	.	ID="RND-5_FAMILY-1590";Tend="1711";Tstart="1543";shortTE="F";uid="9788b4a4-3d4a-49f3-a057-792135f8410e"
CM022876.1	RepeatMasker	LINE/CR1	22909864	22910189	671	+	.	ID="RND-5_FAMILY-303";Tend="396";Tstart="136";shortTE="F";uid="3af596ff-e71a-4539-beb8-ea4e62c22d74"
CM022876.1	RepeatMasker	LINE/RTE-BovB	7171777	7171893	492	+	.	ID="RND-1_FAMILY-75";Tend="1242";Tstart="1126";shortTE="F";uid="49357c09-aaeb-41c6-96f8-22cd94b86b74"
CM022876.1	RepeatMasker	Unknown	19409647	19409755	853	+	.	ID="RND-1_FAMILY-472";Tend="1050";Tstart="932";shortTE="F";uid="e1397cb7-1c77-4fdb-b097-d12151799f97"
CM022876.1	RepeatMasker	Unknown	5348698	5348962	1641	+	.	ID="RND-4_FAMILY-828";Tend="1140";Tstart="878";shortTE="F";uid="1c70c841-468a-47a6-896c-c88703109ffa"
CM022876.1	RepeatMasker	LINE/R2	14055542	14055780	968	+	.	ID="RND-6_FAMILY-987";Tend="1005";Tstart="732";shortTE="F";uid="ec8528a3-0422-4bdb-8739-44f2f4889f2e"
CM022876.1	RepeatMasker	Unknown	795858	796439	4113	+	.	ID="RND-1_FAMILY-49";Tend="1583";Tstart="963";shortTE="F";uid="2380b82b-d97b-4df7-bc19-6b002d67b5cc"
CM022876.1	RepeatMasker	DNA/PIF-Harbinger	2511046	2511221	597	+	.	ID="RND-5_FAMILY-945";Tend="2208";Tstart="2006";shortTE="F";uid="ea1f9e0d-c39c-424f-bd9a-2b74d35fa234"
CM022876.1	RepeatMasker	RC/Helitron	34997002	34997685	1606	+	.	ID="RND-1_FAMILY-8";Tend="1545";Tstart="855";shortTE="F";uid="7cf9c768-cac9-48de-afb1-a80bbbb482e1"
CM022876.1	RepeatMasker	Unknown	23746132	23746250	464	+	.	ID="RND-3_FAMILY-183";Tend="1411";Tstart="1294";shortTE="F";uid="b2230798-e36a-4eda-9fbd-78385bbc34a5"
CM022876.1	RepeatMasker	LINE/RTE-BovB	13039599	13039756	805	+	.	ID="RND-1_FAMILY-30";Tend="965";Tstart="797";shortTE="F";uid="96209a44-c15e-4c12-bf9a-d13f90e53672"
CM022876.1	RepeatMasker	LINE/CR1	15812296	15812608	1299	+	.	ID="RND-5_FAMILY-275";Tend="1267";Tstart="930";shortTE="F";uid="65d70da8-b8d9-49d2-b04f-4bac19a44131"
CM022876.1	RepeatMasker	Unknown	12726157	12726332	869	+	.	ID="RND-6_FAMILY-5245";Tend="1074";Tstart="890";shortTE="F";uid="b851783b-a729-48dd-9f9b-7b219e57080b"
CM022876.1	RepeatMasker	Unknown	3539341	3539752	3226	+	.	ID="RND-4_FAMILY-832";Tend="1336";Tstart="903";shortTE="F";uid="bcf86815-e0fb-4a24-bb1f-2c6676ecd068"
CM022876.1	RepeatMasker	RC/Helitron	3418042	3418180	1085	+	.	ID="RND-6_FAMILY-707";Tend="1467";Tstart="1325";shortTE="F";uid="68eafc39-10f3-4c4a-bd15-52a57a4e7722"
CM022876.1	RepeatMasker	DNA/hAT-Tip100	25843256	25843460	1179	+	.	ID="RND-1_FAMILY-412";Tend="1139";Tstart="940";shortTE="F";uid="adfec17c-64b7-40dc-8501-e02dcaf5f89b"
CM022876.1	RepeatMasker	DNA/TcMar-Tc1	40723362	40724148	6035	+	.	ID="RND-4_FAMILY-761";Tend="1745";Tstart="938";shortTE="F";uid="e1751217-49eb-4f0f-8c4b-aa4655db9e84"
CM022876.1	RepeatMasker	Unknown	13161411	13161595	1611	+	.	ID="RND-6_FAMILY-222";Tend="1704";Tstart="1520";shortTE="F";uid="45da0a4e-8297-4bdf-86b0-ee6675065b11"
CM022876.1	RepeatMasker	Unknown	36708893	36709315	3404	+	.	ID="RND-1_FAMILY-358";Tend="1420";Tstart="999";shortTE="F";uid="e5282bdd-a855-44db-bc75-d9bfc83f68d3"
CM022876.1	RepeatMasker	RC/Helitron	15215729	15216064	2230	+	.	ID="RND-5_FAMILY-3395";Tend="1218";Tstart="882";shortTE="F";uid="dc31cf6e-a9a1-4ee1-8040-5ab02bdc763b"
CM022876.1	RepeatMasker	Satellite	23473628	23473897	1147	+	.	ID="RND-5_FAMILY-1876";Tend="2524";Tstart="2256";shortTE="F";uid="3dfdf672-61c6-45f0-9f58-c4d7a909d84c"
CM022876.1	RepeatMasker	LINE/I	17707344	17708146	3666	+	.	ID="RND-5_FAMILY-991";Tend="1501";Tstart="700";shortTE="F";uid="0b8ac1de-3b18-4a3a-b765-d12ee5ca8a37"
CM022876.1	RepeatMasker	Unknown	20833926	20834057	488	+	.	ID="RND-6_FAMILY-713";Tend="944";Tstart="818";shortTE="F";uid="0c16c26c-5b8c-4b59-ac68-48abddab6f99"
CM022876.1	RepeatMasker	Unknown	12595640	12595763	901	+	.	ID="RND-6_FAMILY-2909";Tend="2969";Tstart="2847";shortTE="F";uid="8fede89d-a613-49fe-8c4d-bdf70123f446"
CM022876.1	RepeatMasker	DNA/hAT-Tag1	21904740	21905005	1334	+	.	ID="RND-6_FAMILY-13095";Tend="1140";Tstart="907";shortTE="F";uid="adcf54ca-3a0a-4ad1-b808-88c52e4ccedb"
CM022876.1	RepeatMasker	LTR/Gypsy	15152566	15152850	716	+	.	ID="RND-6_FAMILY-8386";Tend="2216";Tstart="1996";shortTE="F";uid="eef80e5c-34d4-437f-ac0c-31c7b344d458"
CM022876.1	RepeatMasker	DNA/TcMar-Tc1	20321876	20322309	3609	+	.	ID="RND-1_FAMILY-288";Tend="1629";Tstart="1200";shortTE="F";uid="ebda6792-3a38-40d2-a04f-ab7e7346361a"
CM022876.1	RepeatMasker	DNA/hAT-Tip100	27400221	27400630	1891	+	.	ID="RND-1_FAMILY-209";TEgroup="ctg_3%7CRND-1_FAMILY-209%7C4";Tend="1366";Tstart="873";shortTE="F";uid="4857d638-90db-4639-b778-e9b7b6a78e4e"
CM022876.1	RepeatMasker	Unknown	15019731	15019838	763	+	.	ID="RND-1_FAMILY-337";Tend="1017";Tstart="910";shortTE="F";uid="19d73fbc-8bf7-46a3-9937-5a98697de32c"
CM022876.1	RepeatMasker	LINE/CR1	20545876	20545981	726	+	.	ID="RND-5_FAMILY-27";Tend="1299";Tstart="1197";shortTE="F";uid="76f23a84-80cc-461a-b595-359a2a6de94f"
CM022876.1	RepeatMasker	DNA/TcMar-Tc1	28423252	28423507	576	+	.	ID="RND-6_FAMILY-8643";Tend="270";Tstart="1";shortTE="F";uid="a9f019a7-217c-4b94-9865-c7078cf82b45"
CM022876.1	RepeatMasker	LINE/RTE-BovB	38161200	38161301	505	+	.	ID="RND-6_FAMILY-380";Tend="1198";Tstart="1104";shortTE="F";uid="477fe261-fd6e-4840-b66b-966c26831612"
CM022876.1	RepeatMasker	Unknown	1835912	1836196	2143	+	.	ID="RND-6_FAMILY-1448";Tend="1212";Tstart="925";shortTE="F";uid="24e74c82-ef7b-4f3f-903f-0524d5ef492b"
CM022876.1	RepeatMasker	LINE/I-Jockey	1152385	1152649	729	+	.	ID="TART_DV";Tend="7212";Tstart="6957";shortTE="F";uid="d6589d37-117c-4cea-a667-caad6e8fa3f2"
CM022876.1	RepeatMasker	RC/Helitron	41438810	41439057	1482	+	.	ID="RND-6_FAMILY-317";Tend="1165";Tstart="932";shortTE="F";uid="c5c06124-3b8b-42be-a737-efc2c3c8ab5e"
CM022876.1	RepeatMasker	Unknown	14613081	14613762	3994	+	.	ID="RND-6_FAMILY-6579";Tend="1851";Tstart="1140";shortTE="F";uid="16bc9db4-7c36-446b-a0c0-6e6f7a1ba0ce"
CM022876.1	RepeatMasker	Unknown	13431099	13431826	4714	+	.	ID="RND-4_FAMILY-18";Tend="1460";Tstart="770";shortTE="F";uid="5d65895f-da78-4862-8c6d-dd8e85a95211"
CM022876.1	RepeatMasker	DNA/hAT-Tip100	2463222	2463601	2802	+	.	ID="RND-5_FAMILY-1669";Tend="1356";Tstart="1002";shortTE="F";uid="2f9b482d-af54-4837-b0cf-907d42d87375"
CM022876.1	RepeatMasker	Unknown	26912374	26912635	1083	+	.	ID="RND-5_FAMILY-1590";Tend="1693";Tstart="1215";shortTE="F";uid="e62f844e-4273-4b87-bd50-ffc5d448e187"
CM022876.1	RepeatMasker	DNA/hAT-Charlie	18136331	18136437	709	+	.	ID="RND-2_FAMILY-110";Tend="1252";Tstart="1135";shortTE="F";uid="fa3a3869-04c2-4843-b57c-2e91ec2b7e38"
CM022876.1	RepeatMasker	DNA/hAT-Ac	30038456	30038582	731	+	.	ID="RND-1_FAMILY-18";Tend="1342";Tstart="1220";shortTE="F";uid="9cccc127-2ecd-4e3d-958d-ad6a88347dd3"
CM022876.1	RepeatMasker	RC/Helitron	19418023	19419209	8814	+	.	ID="RND-1_FAMILY-389";Tend="1669";Tstart="507";shortTE="F";uid="68811768-f3c1-4c52-9d94-62cbd1ed963a"
CM022876.1	RepeatMasker	DNA/Maverick	15127720	15128348	3688	+	.	ID="RND-6_FAMILY-759";Tend="1596";Tstart="934";shortTE="F";uid="e800d732-10e2-4f39-8914-d0fef5fc81dd"
CM022876.1	RepeatMasker	SINE/tRNA-RTE	26240422	26240594	917	+	.	ID="RND-1_FAMILY-65";Tend="1130";Tstart="941";shortTE="F";uid="698f9ddd-1041-4bfc-b370-88ee02c68919"
CM022876.1	RepeatMasker	Unknown	40419781	40419981	1043	+	.	ID="RND-3_FAMILY-183";Tend="958";Tstart="769";shortTE="F";uid="f4e6923f-ac1f-4b9c-a5ec-7fd5bf94559a"
CM022876.1	RepeatMasker	Unknown	14864201	14864547	838	+	.	ID="RND-5_FAMILY-3581";Tend="1949";Tstart="1596";shortTE="F";uid="b3630fc0-0366-4600-9a53-7563c94bd239"
CM022876.1	RepeatMasker	RC/Helitron	2505239	2505467	965	+	.	ID="RND-6_FAMILY-671";Tend="1583";Tstart="1344";shortTE="F";uid="cff66fac-daf9-402b-8b28-fb139052f750"
CM022876.1	RepeatMasker	Unknown	15076436	15076624	1280	+	.	ID="RND-5_FAMILY-277";Tend="1017";Tstart="836";shortTE="F";uid="0a370ce7-4f8f-4653-a346-d902779860ba"
CM022876.1	RepeatMasker	DNA/TcMar-Tc1	20353247	20353647	3292	+	.	ID="RND-6_FAMILY-1003";Tend="1339";Tstart="940";shortTE="F";uid="4591c66f-99df-4c41-8cbc-b68a249e407b"
CM022876.1	RepeatMasker	RC/Helitron	41723088	41723870	5110	+	.	ID="RND-1_FAMILY-694";Tend="1713";Tstart="925";shortTE="F";uid="26df65fb-037b-4fda-9185-ebdf476807af"
CM022876.1	RepeatMasker	Unknown	1087677	1087885	1185	+	.	ID="RND-1_FAMILY-66";Tend="1180";Tstart="968";shortTE="F";uid="80dc1701-e818-4e3f-b8bd-ac8dc8856180"
CM022876.1	RepeatMasker	Unknown	22664674	22664861	760	+	.	ID="RND-1_FAMILY-266";Tend="1458";Tstart="1301";shortTE="F";uid="10f74ecb-8149-44c9-b5f8-c24e0b8cfb07"
CM022876.1	RepeatMasker	Unknown	19046276	19046419	574	+	.	ID="RND-5_FAMILY-1693";Tend="423";Tstart="285";shortTE="F";uid="2c9aa831-3414-43c1-8fcb-666441ca21b8"
CM022876.1	RepeatMasker	Unknown	4362001	4362113	773	+	.	ID="RND-5_FAMILY-1693";Tend="1027";Tstart="927";shortTE="F";uid="06ba09c3-9169-438f-be56-d6e9e752ffbf"
CM022876.1	RepeatMasker	Unknown	8673138	8673297	1003	+	.	ID="RND-5_FAMILY-4504";Tend="772";Tstart="613";shortTE="F";uid="15c60986-80b1-42b6-ae85-b980ee42824b"
CM022876.1	RepeatMasker	Unknown	13420059	13420480	3220	+	.	ID="RND-1_FAMILY-152";Tend="1386";Tstart="965";shortTE="F";uid="2e3b37e0-c273-43c3-8b6e-72e524375b37"
CM022876.1	RepeatMasker	Unknown	7386339	7386966	1482	+	.	ID="RND-4_FAMILY-176";Tend="1262";Tstart="925";shortTE="F";uid="1aa90d67-934c-45d8-8df4-9b6382a19c9e"
CM022876.1	RepeatMasker	Unknown	28266005	28266171	802	+	.	ID="RND-2_FAMILY-22";Tend="1170";Tstart="1008";shortTE="F";uid="8596b449-2411-46ae-875e-f8c0a202347c"
CM022876.1	RepeatMasker	DNA/hAT-Blackjack	31124383	31124495	428	+	.	ID="RND-6_FAMILY-203";Tend="203";Tstart="91";shortTE="F";uid="ab946ff7-acf1-4e7d-a3d0-b74044bebda9"
CM022876.1	RepeatMasker	RC/Helitron	27229547	27229796	2273	+	.	ID="RND-1_FAMILY-197";Tend="1097";Tstart="848";shortTE="F";uid="07f8ab02-86e1-4839-b7a8-e6f14a6737a9"
CM022876.1	RepeatMasker	RC/Helitron	4905304	4905430	987	+	.	ID="RND-6_FAMILY-7275";Tend="1168";Tstart="1040";shortTE="F";uid="e3ad0a37-e227-45dc-a452-75346eb37b27"
CM022876.1	RepeatMasker	Unknown	12835877	12836033	1082	+	.	ID="RND-6_FAMILY-1126";Tend="741";Tstart="592";shortTE="F";uid="05d4497d-3be9-43cc-8da7-61763fab7282"
CM022876.1	RepeatMasker	Unknown	24385598	24385705	428	+	.	ID="RND-4_FAMILY-70";Tend="1272";Tstart="1167";shortTE="F";uid="7156b7ed-70ea-4593-b18b-fed9ce7b1e69"
CM022876.1	RepeatMasker	LTR/Gypsy	26449220	26449486	1147	+	.	ID="RND-6_FAMILY-550";Tend="3019";Tstart="2769";shortTE="F";uid="9b97c94d-fcc7-4308-9568-54e24cae80db"
CM022876.1	RepeatMasker	Unknown	38143059	38143560	3004	+	.	ID="RND-1_FAMILY-42";Tend="1745";Tstart="1232";shortTE="F";uid="eda0f8f1-8062-4cb5-99e0-ea1390589ee6"
CM022876.1	RepeatMasker	SINE/5S	29887320	29887614	1215	+	.	ID="RND-6_FAMILY-1021";Tend="1209";Tstart="906";shortTE="F";uid="b6852991-5150-4ce0-be01-2f8f29e0d209"
CM022876.1	RepeatMasker	Unknown	18693050	18693275	1235	+	.	ID="RND-4_FAMILY-560";Tend="1054";Tstart="851";shortTE="F";uid="6ab81ce2-e556-484a-9385-c1ce8158e8bf"
CM022876.1	RepeatMasker	Unknown	27787804	27788014	1662	+	.	ID="RND-5_FAMILY-574";Tend="1016";Tstart="805";shortTE="F";uid="a5d1e822-2f8e-4933-bfec-f6ab9857eddd"
CM022876.1	RepeatMasker	DNA/TcMar-Tc1	29106393	29107111	4982	+	.	ID="RND-1_FAMILY-288";Tend="1693";Tstart="949";shortTE="F";uid="9024810f-41f9-4675-808d-5ca9174224c4"
CM022876.1	RepeatMasker	SINE/tRNA-RTE	17596633	17596950	2389	+	.	ID="RND-4_FAMILY-632";Tend="1108";Tstart="795";shortTE="F";uid="e7bbf84b-e852-4573-9084-32081d164047"
CM022876.1	RepeatMasker	DNA/hAT-Tip100	31810880	31810997	848	+	.	ID="RND-5_FAMILY-697";Tend="1152";Tstart="1033";shortTE="F";uid="14eee898-5979-46bb-8347-775b78d7e796"
CM022876.1	RepeatMasker	Unknown	32101315	32101790	1176	+	.	ID="RND-4_FAMILY-737";Tend="1293";Tstart="798";shortTE="F";uid="360fe1ba-9078-425c-bd39-eaa4181b3047"
CM022876.1	RepeatMasker	Satellite	17335594	17335875	2276	+	.	ID="RND-6_FAMILY-46";Tend="1206";Tstart="925";shortTE="F";uid="8dd86eb4-cb9e-4c03-a2fb-be45148a8ffe"
CM022876.1	RepeatMasker	RC/Helitron	37088411	37088573	734	+	.	ID="RND-1_FAMILY-50";Tend="1081";Tstart="921";shortTE="F";uid="9eb00f56-2e74-4372-8e55-378ed0a340ff"
CM022876.1	RepeatMasker	DNA/hAT-Tip100	8874729	8874948	944	+	.	ID="rnd-4_family-13";Tend="1131";Tstart="862";shortTE="F";uid="e5fad989-ab8a-4edd-b11b-80b0c3081be7"
CM022876.1	RepeatMasker	LINE/I-Jockey	35867238	35867350	746	+	.	ID="RND-6_FAMILY-3093";Tend="1438";Tstart="1323";shortTE="F";uid="a6e445e7-e50e-4cd9-bd8e-13e888285e2a"
CM022876.1	RepeatMasker	DNA/hAT-Tip100	33536671	33537221	3020	+	.	ID="RND-4_FAMILY-2323";Tend="2369";Tstart="1796";shortTE="F";uid="f155ad8d-bd2b-4481-b1e1-04f625590366"
CM022876.1	RepeatMasker	RC/Helitron	26445577	26446309	4579	+	.	ID="RND-6_FAMILY-17586";Tend="1407";Tstart="690";shortTE="F";uid="3f65abba-9667-461b-a985-af796756c75a"
CM022876.1	RepeatMasker	Unknown	14132262	14132412	1087	+	.	ID="RND-6_FAMILY-3995";Tend="1374";Tstart="1223";shortTE="F";uid="42e88ec2-9da9-4d34-8fc1-5b4eba1ecaba"
CM022876.1	RepeatMasker	Unknown	6675783	6676506	4234	+	.	ID="RND-5_FAMILY-698";Tend="1484";Tstart="805";shortTE="F";uid="95cefa7b-0c69-4bc4-8862-16845442834c"
CM022876.1	RepeatMasker	DNA/hAT-Tip100	37026409	37026534	529	+	.	ID="RND-5_FAMILY-649";Tend="1881";Tstart="1761";shortTE="F";uid="c43610a1-d9ab-4f7e-b9ad-f30c69bfb50e"
CM022876.1	RepeatMasker	Unknown	9816094	9816206	504	+	.	ID="RND-6_FAMILY-2400";Tend="1222";Tstart="1095";shortTE="F";uid="65a5456e-2cf5-4b8c-a8d1-8f8d6beacd51"
CM022876.1	RepeatMasker	DNA/hAT-Tag1	13066316	13066670	2751	+	.	ID="RND-6_FAMILY-11055";Tend="1254";Tstart="904";shortTE="F";uid="2cd6423f-c38d-442c-b2d2-540b0115fa9d"
CM022876.1	RepeatMasker	LINE/Penelope	34008618	34009082	411	+	.	ID="RND-1_FAMILY-829";TEgroup="ctg_3%7CRND-1_FAMILY-829%7C2";Tend="1613";Tstart="1233";shortTE="T";uid="5f38c056-344f-4c9d-9d61-28d9194f5539"
CM022876.1	RepeatMasker	Unknown	32120214	32120425	520	+	.	ID="RND-4_FAMILY-190";Tend="1382";Tstart="1140";shortTE="F";uid="a97e486e-fc96-4b98-a2bd-0595a4d4d652"
CM022876.1	RepeatMasker	DNA/hAT-Blackjack	1575716	1576442	2168	+	.	ID="RND-5_FAMILY-925";Tend="1292";Tstart="566";shortTE="F";uid="dfd8f745-bb72-42bf-827e-a2bb67a92bdf"
CM022876.1	RepeatMasker	RC/Helitron	6423545	6424214	4980	+	.	ID="RND-5_FAMILY-688";Tend="1599";Tstart="916";shortTE="F";uid="85a2f564-921e-4ab6-a2ed-92e50115ee88"
CM022876.1	RepeatMasker	Unknown	6033607	6033849	1704	+	.	ID="RND-1_FAMILY-665";Tend="1671";Tstart="1427";shortTE="F";uid="ac0102e4-d658-4a8d-9ac1-e0e8dbc04fd3"
CM022876.1	RepeatMasker	Unknown	27827198	27827361	1120	+	.	ID="RND-4_FAMILY-734";Tend="881";Tstart="726";shortTE="F";uid="b0c5058a-ce56-4aad-b1ca-f3d3ea0688b4"
CM022876.1	RepeatMasker	DNA/TcMar-Tc1	27017584	27018199	4349	+	.	ID="RND-5_FAMILY-20";Tend="1852";Tstart="1246";shortTE="F";uid="57b7a350-147b-4297-b275-5444de394143"
CM022876.1	RepeatMasker	DNA/hAT-Tip100	33859962	33860096	593	+	.	ID="RND-5_FAMILY-1423";Tend="1219";Tstart="1057";shortTE="F";uid="bc826073-2954-4716-a368-62553934edc2"
CM022876.1	RepeatMasker	Unknown	15937744	15937866	564	+	.	ID="RND-2_FAMILY-22";TEgroup="ctg_3%7CRND-2_FAMILY-22%7C13";Tend="1069";Tstart="956";shortTE="T";uid="2e46099e-25a8-4b96-8704-1bc57264992d"
CM022876.1	RepeatMasker	Unknown	3830396	3830544	926	+	.	ID="RND-6_FAMILY-8178";Tend="1149";Tstart="1005";shortTE="F";uid="1ed223b3-57ac-4577-b054-74cbf987fb77"
CM022876.1	RepeatMasker	LINE/RTE-BovB	12371206	12371434	1631	+	.	ID="RND-1_FAMILY-75";Tend="1364";Tstart="1142";shortTE="F";uid="ff6959b5-7c40-4322-b90b-93ec8b3bb101"
CM022876.1	RepeatMasker	DNA/Ginger-2	19615022	19615662	2852	+	.	ID="rnd-5_family-1152";Tend="1408";Tstart="464";shortTE="F";uid="6e5f3018-227b-4635-bb10-5a95444575fd"
CM022876.1	RepeatMasker	Unknown	10905248	10905658	527	+	.	ID="RND-1_FAMILY-546";TEgroup="ctg_3%7CRND-1_FAMILY-546%7C1";Tend="1352";Tstart="985";shortTE="F";uid="2b6b64cd-6814-45b4-a8c2-6da1587039f9"
CM022876.1	RepeatMasker	Unknown	29995270	29995435	829	+	.	ID="RND-6_FAMILY-2918";Tend="1323";Tstart="1161";shortTE="F";uid="665db368-70ce-4f8d-9799-f45348ea98af"
CM022876.1	RepeatMasker	Unknown	27068463	27068578	498	+	.	ID="RND-5_FAMILY-3848";Tend="495";Tstart="375";shortTE="F";uid="4a7b92d4-dd36-4bed-8b52-de0a12a57c61"
CM022876.1	RepeatMasker	LINE/Dong-R4	32285643	32285885	1818	+	.	ID="RND-6_FAMILY-2216";Tend="2063";Tstart="1820";shortTE="F";uid="2e50534b-36de-4bcd-bdc9-564f400ce714"
CM022876.1	RepeatMasker	LINE/RTE-BovB	21624484	21624594	616	+	.	ID="RND-1_FAMILY-75";Tend="1778";Tstart="1670";shortTE="F";uid="bb98b4ce-9d0d-41ac-8773-ee5a3d931a08"
CM022876.1	RepeatMasker	LINE/CR1	13053059	13055004	8779	+	.	ID="RND-6_FAMILY-1706";Tend="1671";Tstart="34";shortTE="F";uid="9edd8908-78c5-4af9-9b90-a2ce08f18397"
CM022876.1	RepeatMasker	Unknown	6260262	6261647	5366	+	.	ID="RND-6_FAMILY-10176";Tend="1361";Tstart="2";shortTE="F";uid="c94a1938-be28-4abd-82f3-86b57549a46f"
CM022876.1	RepeatMasker	DNA/TcMar-Tc1	33703987	33704478	3152	+	.	ID="RND-6_FAMILY-6700";Tend="1747";Tstart="1262";shortTE="F";uid="5d975a65-55e2-4c4f-9498-755fd4ada20b"
CM022876.1	RepeatMasker	Unknown	22658814	22659213	2964	+	.	ID="RND-5_FAMILY-3189";Tend="3111";Tstart="2701";shortTE="F";uid="ab8007dc-5690-4700-a6d5-3f1d19daf893"
CM022876.1	RepeatMasker	RC/Helitron	36008615	36008830	1330	+	.	ID="RND-1_FAMILY-8";Tend="1561";Tstart="1349";shortTE="F";uid="34345981-d355-4341-af55-75c05aa5c6ea"
CM022876.1	RepeatMasker	Unknown	11410808	11410922	427	+	.	ID="RND-4_FAMILY-70";Tend="1302";Tstart="1187";shortTE="F";uid="99a6fb15-6eaf-45f4-adcf-41e04aece481"
CM022876.1	RepeatMasker	SINE/5S	36291622	36291884	2364	+	.	ID="RND-6_FAMILY-1021";Tend="1203";Tstart="941";shortTE="F";uid="a7afbd38-4848-4968-9613-748e80cf1688"
CM022876.1	RepeatMasker	Satellite	24488226	24488493	2257	+	.	ID="RND-6_FAMILY-577";Tend="1295";Tstart="1028";shortTE="F";uid="d79bc324-2e8e-4220-b281-01f56b2c4e06"
CM022876.1	RepeatMasker	Unknown	32876249	32876416	495	+	.	ID="RND-4_FAMILY-734";Tend="2432";Tstart="2266";shortTE="F";uid="f6372954-64cb-4daa-b8a6-62b2f5306be7"
CM022876.1	RepeatMasker	DNA/TcMar-Tc1	8177938	8178048	719	+	.	ID="RND-6_FAMILY-514";Tend="1849";Tstart="1748";shortTE="F";uid="8683c304-b465-4305-82a6-8b9cc1ba8ec8"
CM022876.1	RepeatMasker	LINE/RTE-BovB	17368796	17368906	1021	+	.	ID="RND-4_FAMILY-543";Tend="1623";Tstart="1380";shortTE="F";uid="d7b1f6d6-c8d3-46d1-956f-78eb48962667"
CM022876.1	RepeatMasker	Unknown	27212376	27212553	699	+	.	ID="RND-6_FAMILY-8017";Tend="1418";Tstart="1271";shortTE="F";uid="951ecb7d-506c-4e5b-ae1a-3a7151ae55a7"
CM022876.1	RepeatMasker	RC/Helitron	4871189	4871424	1520	+	.	ID="RND-6_FAMILY-317";TEgroup="ctg_3%7CRND-6_FAMILY-317%7C3";Tend="1157";Tstart="966";shortTE="T";uid="c652bb43-91a9-47ef-bc4c-ac5f3c3ff21b"
CM022876.1	RepeatMasker	Unknown	7841372	7841568	1111	+	.	ID="RND-5_FAMILY-34";Tend="1122";Tstart="931";shortTE="F";uid="861993ad-d7ee-4403-8d0b-d57fec482ffc"
CM022876.1	RepeatMasker	Unknown	31656648	31656752	542	+	.	ID="RND-1_FAMILY-256";Tend="1251";Tstart="1133";shortTE="F";uid="605d144c-501c-43ce-9070-7b62833dc175"
CM022876.1	RepeatMasker	DNA/Academ-1	7478760	7479266	3422	+	.	ID="RND-1_FAMILY-347";Tend="1224";Tstart="694";shortTE="F";uid="9e5ea0e1-512b-4e93-bdd6-3973f855f3ff"
CM022876.1	RepeatMasker	LTR/Gypsy	1194032	1194602	3720	+	.	ID="RND-5_FAMILY-481";Tend="1566";Tstart="955";shortTE="F";uid="4f7a629f-9384-4c2d-845b-6e17c6593269"
CM022876.1	RepeatMasker	LINE/RTE-BovB	7787373	7787675	2182	+	.	ID="RND-6_FAMILY-380";Tend="1179";Tstart="878";shortTE="F";uid="3b126ab2-728f-43b4-87e3-221165122201"
CM022876.1	RepeatMasker	Unknown	35972053	35972303	861	+	.	ID="RND-6_FAMILY-6755";Tend="1260";Tstart="1001";shortTE="F";uid="4461d7e5-9736-4d41-8348-b660b9069363"
CM022876.1	RepeatMasker	Unknown	13888103	13888314	891	+	.	ID="RND-2_FAMILY-87";Tend="1211";Tstart="957";shortTE="F";uid="4977228c-9785-4ef4-b3ea-f988fe2c38d3"
CM022876.1	RepeatMasker	Unknown	29332658	29333003	643	+	.	ID="RND-5_FAMILY-1590";Tend="1630";Tstart="1061";shortTE="F";uid="5f049dad-ca61-4ea2-8a5a-bb4a1ddafc94"
CM022876.1	RepeatMasker	DNA/TcMar-Tc1	37298873	37299254	1866	+	.	ID="rnd-4_family-404";Tend="1370";Tstart="1019";shortTE="F";uid="13739122-c305-40ce-92f0-f7a80e3f1048"
CM022876.1	RepeatMasker	LINE/I-Jockey	8062829	8063120	2595	+	.	ID="RND-6_FAMILY-2665";Tend="1909";Tstart="1618";shortTE="F";uid="ca95ccf0-50ae-4dd5-894d-1d95bd333130"
CM022876.1	RepeatMasker	Satellite	32466508	32466753	1815	+	.	ID="RND-6_FAMILY-577";Tend="1019";Tstart="759";shortTE="F";uid="3a392b3c-6e15-4170-aa77-edcafec0179e"
CM022876.1	RepeatMasker	Satellite	7929890	7930013	411	+	.	ID="RND-5_FAMILY-2656";Tend="758";Tstart="635";shortTE="F";uid="4ea57c30-6d60-48f1-adee-10db4834c869"
CM022876.1	RepeatMasker	RC/Helitron	35598766	35599145	884	+	.	ID="RND-1_FAMILY-999";Tend="3157";Tstart="2760";shortTE="F";uid="58f080e7-a547-4b94-9f90-8fdbd855fa92"
CM022876.1	RepeatMasker	LINE/RTE	17922768	17922997	455	+	.	ID="RTE-6_HMEL_C2";Tend="1075";Tstart="846";shortTE="F";uid="86580f79-a55a-4333-bc16-5a19f683cc25"
CM022876.1	RepeatMasker	Unknown	13826506	13827127	4268	+	.	ID="RND-6_FAMILY-3656";Tend="1556";Tstart="927";shortTE="F";uid="f43f3f13-5622-4376-823e-5a91d9f5a084"
CM022876.1	RepeatMasker	Unknown	29788830	29788982	481	+	.	ID="RND-1_FAMILY-49";Tend="1178";Tstart="1014";shortTE="F";uid="f8009680-c532-4994-8cd6-8119cd7ff45d"
CM022876.1	RepeatMasker	Unknown	20867679	20868056	2872	+	.	ID="RND-6_FAMILY-6755";Tend="1419";Tstart="1033";shortTE="F";uid="4fabfbcf-2aa3-4581-946e-f8c77b911e3e"
CM022876.1	RepeatMasker	Unknown	1141061	1141233	1372	+	.	ID="RND-6_FAMILY-222";Tend="1701";Tstart="1527";shortTE="F";uid="950958d6-bfe7-4873-806f-203a8efe98fa"
CM022876.1	RepeatMasker	Unknown	27532161	27532408	1263	+	.	ID="RND-5_FAMILY-3189";Tend="3116";Tstart="2868";shortTE="F";uid="9d3b1997-3852-42fe-863c-5d0bff0409b5"
CM022876.1	RepeatMasker	Unknown	14754796	14755015	1521	+	.	ID="RND-1_FAMILY-337";Tend="1131";Tstart="909";shortTE="F";uid="599da174-38da-4af1-adf2-1994a204c8b8"
CM022876.1	RepeatMasker	LINE/R1	24387578	24388003	2472	+	.	ID="RND-5_FAMILY-1256";Tend="1301";Tstart="887";shortTE="F";uid="b6373f17-0771-4d75-8804-14c9c21f3abc"
CM022876.1	RepeatMasker	Unknown	564763	564914	785	+	.	ID="RND-1_FAMILY-49";Tend="1153";Tstart="1011";shortTE="F";uid="e48b4c13-3601-4769-b5c5-6ba220db07f7"
CM022876.1	RepeatMasker	RC/Helitron	28359052	28359157	595	+	.	ID="RND-4_FAMILY-269";Tend="1748";Tstart="1633";shortTE="F";uid="90d83e48-bf50-48e1-bd3a-5e5ff691b7b9"
CM022876.1	RepeatMasker	Unknown	948695	948799	741	+	.	ID="RND-1_FAMILY-287";Tend="1026";Tstart="921";shortTE="F";uid="18496d73-7e82-404f-9189-312931b4f5e4"
CM022876.1	RepeatMasker	LINE/RTE-BovB	40944495	40944735	1553	+	.	ID="RND-1_FAMILY-75";Tend="1398";Tstart="1139";shortTE="F";uid="2e748b8a-1739-4ef9-bdcd-15edb20289c3"
CM022876.1	RepeatMasker	Satellite	4903816	4904026	1620	+	.	ID="RND-5_FAMILY-399";Tend="1466";Tstart="1248";shortTE="F";uid="a671c0be-ffcb-421c-9894-24b13783e8ee"
CM022876.1	RepeatMasker	Unknown	3066333	3066450	701	+	.	ID="RND-5_FAMILY-215";Tend="1037";Tstart="933";shortTE="F";uid="357047ac-58d2-4979-910d-2cf530fea97e"
CM022876.1	RepeatMasker	Unknown	28911531	28911798	516	+	.	ID="RND-6_FAMILY-8147";Tend="657";Tstart="432";shortTE="F";uid="7a7a1b2d-4f85-4218-b676-029eedf49f39"
CM022876.1	RepeatMasker	Unknown	6390262	6390515	568	+	.	ID="RND-6_FAMILY-17595";Tend="1201";Tstart="948";shortTE="F";uid="42e494a2-e983-4253-a937-633f40bc1a84"
CM022876.1	RepeatMasker	Unknown	26889230	26889400	581	+	.	ID="RND-5_FAMILY-3254";Tend="2915";Tstart="2825";shortTE="F";uid="252c7b9f-1c30-4390-9970-684e87bd1401"
CM022876.1	RepeatMasker	SINE/tRNA-RTE	39336055	39336373	2487	+	.	ID="RND-4_FAMILY-384";Tend="1185";Tstart="869";shortTE="F";uid="87fc5e77-108a-49f8-abf0-d8f074f01cee"
CM022876.1	RepeatMasker	Unknown	11259902	11260152	2091	+	.	ID="RND-1_FAMILY-834";Tend="763";Tstart="506";shortTE="F";uid="aa39a137-bdd9-45fc-aded-059c2f79c138"
CM022876.1	RepeatMasker	DNA/TcMar-Tc1	40107543	40107837	1293	+	.	ID="RND-4_FAMILY-714";Tend="1194";Tstart="890";shortTE="F";uid="6fa958d2-1a66-45d0-a7bb-21ce15fbd20e"
CM022876.1	RepeatMasker	LINE/RTE-BovB	10729330	10729496	463	+	.	ID="RND-6_FAMILY-380";TEgroup="ctg_3%7CRND-6_FAMILY-380%7C30";Tend="1055";Tstart="969";shortTE="T";uid="fae59adb-7416-4659-b3f6-c6cd0e2bccc0"
CM022876.1	RepeatMasker	DNA/hAT-Tip100	36409129	36409579	3260	+	.	ID="RND-1_FAMILY-217";Tend="1302";Tstart="845";shortTE="F";uid="4839bdf4-0a61-41ee-81a1-1523f217237a"
CM022876.1	RepeatMasker	RC/Helitron	21247887	21248072	428	+	.	ID="RND-6_FAMILY-4124";Tend="1760";Tstart="1551";shortTE="F";uid="79c9630f-88e1-4f9d-a2f5-173d096d4b3c"
CM022876.1	RepeatMasker	Unknown	8042292	8042494	583	+	.	ID="RND-1_FAMILY-99";Tend="1225";Tstart="1037";shortTE="F";uid="1f6726c2-9812-4a2c-820b-a56c22d6137c"
CM022876.1	RepeatMasker	Unknown	37073103	37073291	625	+	.	ID="RND-4_FAMILY-2111";Tend="1155";Tstart="950";shortTE="F";uid="dc4d98ac-9624-4bca-a3e5-a6b2fb8fe891"
CM022876.1	RepeatMasker	DNA/TcMar-Tc4	23573530	23573642	536	+	.	ID="RND-1_FAMILY-456";Tend="2066";Tstart="1960";shortTE="F";uid="9e721e87-76c8-488d-914b-8aeb70034350"
CM022876.1	RepeatMasker	Unknown	14133170	14133447	1784	+	.	ID="RND-1_FAMILY-319";Tend="1108";Tstart="776";shortTE="F";uid="ec18a38b-15e2-4e9e-b076-cc8470429893"
CM022876.1	RepeatMasker	DNA/TcMar-Tc1	8212316	8212527	1435	+	.	ID="RND-1_FAMILY-961";Tend="1064";Tstart="855";shortTE="F";uid="8bcf60ef-1d64-432a-9085-3ccd09d7e0a0"
CM022876.1	RepeatMasker	LTR/Pao	23051946	23052195	409	+	.	ID="BEL-1_BM-I";Tend="772";Tstart="525";shortTE="F";uid="e5ab624f-90ea-4ad7-98cf-87b5f36492cb"
CM022876.1	RepeatMasker	Unknown	25956711	25956894	805	+	.	ID="RND-6_FAMILY-1216";Tend="1054";Tstart="887";shortTE="F";uid="3ffac09e-19e7-47e2-9104-8f5b90477ba5"
CM022876.1	RepeatMasker	SINE/5S	24575736	24575959	1990	+	.	ID="RND-5_FAMILY-96";Tend="1074";Tstart="851";shortTE="F";uid="4315c55a-81c2-4915-80a6-c1ee78c42736"
CM022876.1	RepeatMasker	Unknown	40502818	40503266	2082	+	.	ID="RND-1_FAMILY-843";Tend="1357";Tstart="896";shortTE="F";uid="fadbb7d7-6210-4c6a-95f0-91051753d973"
CM022876.1	RepeatMasker	Unknown	37982593	37982895	1986	+	.	ID="RND-1_FAMILY-319";Tend="1107";Tstart="776";shortTE="F";uid="ce0e7ea9-34e5-4655-9250-83474f47ec9c"
CM022876.1	RepeatMasker	DNA/hAT-Tip100	7373957	7374194	530	+	.	ID="RND-1_FAMILY-51";Tend="1908";Tstart="1656";shortTE="F";uid="af59f475-0f77-4fe7-b0e1-a916e502c435"
CM022876.1	RepeatMasker	LINE/Penelope	25542797	25542922	726	+	.	ID="RND-1_FAMILY-172";Tend="1497";Tstart="1365";shortTE="F";uid="29e58fcf-f3fe-4b4e-aac6-7fcfd901144d"
CM022876.1	RepeatMasker	RC/Helitron	21262697	21263092	3373	+	.	ID="RND-6_FAMILY-8344";Tend="957";Tstart="560";shortTE="F";uid="7404a6c4-b791-4fc3-97ef-90d99835952b"
CM022876.1	RepeatMasker	Unknown	29741950	29742137	1363	+	.	ID="RND-1_FAMILY-28";Tend="839";Tstart="660";shortTE="F";uid="1573d2a5-eba7-4ced-aeef-c6b77722cede"
CM022876.1	RepeatMasker	Unknown	6733173	6733297	695	+	.	ID="RND-6_FAMILY-1527";Tend="1032";Tstart="911";shortTE="F";uid="29880ac8-3e56-48be-a15c-3b275994748f"
CM022876.1	RepeatMasker	Unknown	34814748	34814892	591	+	.	ID="RND-6_FAMILY-2909";Tend="2954";Tstart="2806";shortTE="F";uid="5df9157e-74be-4c12-9b4a-600fb29b0088"
CM022876.1	RepeatMasker	RC/Helitron	32411843	32412227	2522	+	.	ID="RND-1_FAMILY-197";Tend="1271";Tstart="845";shortTE="F";uid="659e7aad-750f-4d5e-afd4-b9178a65fe94"
CM022876.1	RepeatMasker	Unknown	30765490	30765769	543	+	.	ID="RND-1_FAMILY-279";Tend="1202";Tstart="831";shortTE="F";uid="0516d511-865b-4758-8724-0ff2191c58de"
CM022876.1	RepeatMasker	Unknown	5605418	5605704	808	+	.	ID="RND-1_FAMILY-191";Tend="1861";Tstart="1510";shortTE="F";uid="1bb7f74f-799b-4dce-8b6c-a48972e9ff14"
CM022876.1	RepeatMasker	Unknown	29759629	29759974	510	+	.	ID="RND-1_FAMILY-903";TEgroup="ctg_3%7CRND-1_FAMILY-903%7C5";Tend="1695";Tstart="1193";shortTE="F";uid="e9b6cab1-686a-486a-af43-da4721cd0027"
CM022876.1	RepeatMasker	Unknown	2467439	2467588	625	+	.	ID="RND-6_FAMILY-1126";Tend="914";Tstart="763";shortTE="F";uid="a21898b2-12e4-4939-a003-3569431d86d0"
CM022876.1	RepeatMasker	DNA/TcMar-Tc1	1131851	1132232	2415	+	.	ID="RND-6_FAMILY-4109";Tend="1107";Tstart="736";shortTE="F";uid="a1dc09a4-6d74-4188-a511-1d840acbbd78"
CM022876.1	RepeatMasker	Unknown	5160273	5160518	1730	+	.	ID="RND-6_FAMILY-3656";Tend="1556";Tstart="1317";shortTE="F";uid="3111ee39-4f9b-425c-8c9d-d38f161703b0"
CM022876.1	RepeatMasker	Unknown	29360783	29361014	1853	+	.	ID="RND-1_FAMILY-94";Tend="1120";Tstart="889";shortTE="F";uid="0c52b37b-f841-4e7d-baaa-944efcda2822"
CM022876.1	RepeatMasker	SINE/tRNA-RTE	11859486	11859709	1421	+	.	ID="RND-1_FAMILY-65";Tend="1128";Tstart="901";shortTE="F";uid="b53f9f5a-a1a2-4617-a60b-69772a18a896"
CM022876.1	RepeatMasker	Unknown	41560429	41560704	719	+	.	ID="RND-1_FAMILY-251";Tend="448";Tstart="159";shortTE="F";uid="9bc3b3dc-8a6c-4943-9932-f30514503d6f"
CM022876.1	RepeatMasker	Unknown	11411966	11412110	558	+	.	ID="HALYOMORPHA_HALYS-4_FAMILY-325";Tend="345";Tstart="207";shortTE="F";uid="af3932ae-3aa2-4022-819d-f1c49fb89e7a"
CM022876.1	RepeatMasker	Unknown	37416346	37416751	3207	+	.	ID="RND-1_FAMILY-152";Tend="1387";Tstart="967";shortTE="F";uid="57957287-df1f-481c-84c0-337e6416e56d"
CM022876.1	RepeatMasker	Unknown	4849925	4850066	661	+	.	ID="RND-1_FAMILY-28";Tend="857";Tstart="715";shortTE="F";uid="cda501c6-b90f-49ef-b8b4-6c7b470dafa9"
CM022876.1	RepeatMasker	Unknown	2803798	2804150	2221	+	.	ID="RND-6_FAMILY-2337";Tend="1939";Tstart="1589";shortTE="F";uid="7e2bcb79-df58-4a68-a7fd-cc7585106d9e"
CM022876.1	RepeatMasker	LINE/CR1	18839571	18839712	830	+	.	ID="RND-1_FAMILY-382";Tend="1981";Tstart="1842";shortTE="F";uid="a8b7c30a-b665-4a34-9854-952988ab5e23"
CM022876.1	RepeatMasker	Unknown	12879089	12879555	3007	+	.	ID="RND-6_FAMILY-714";Tend="1143";Tstart="665";shortTE="F";uid="fe16777b-4f21-411e-8928-c9e9d666cce9"
CM022876.1	RepeatMasker	Unknown	37299927	37300292	2189	+	.	ID="RND-1_FAMILY-49";Tend="1617";Tstart="1253";shortTE="F";uid="73401d1d-b4e9-4278-a179-ec4b34e10b05"
CM022876.1	RepeatMasker	Satellite	35878	36154	1970	+	.	ID="RND-6_FAMILY-46";Tend="1501";Tstart="1231";shortTE="F";uid="117085d3-6b68-4502-b923-bf0245453adf"
CM022876.1	RepeatMasker	RC/Helitron	25885514	25885680	1477	+	.	ID="RND-1_FAMILY-234";Tend="2264";Tstart="2099";shortTE="F";uid="3e381e7b-a31e-4375-8bc4-8d1b752ef04c"
CM022876.1	RepeatMasker	DNA	12211224	12211820	4192	+	.	ID="RND-6_FAMILY-13327";TEgroup="ctg_3%7CRND-6_FAMILY-13327%7C1";Tend="1728";Tstart="931";shortTE="F";uid="7714dbf3-9e16-4230-88b2-005d7c712386"
CM022876.1	RepeatMasker	RC/Helitron	3263372	3263797	3632	+	.	ID="RND-6_FAMILY-671";Tend="2279";Tstart="1852";shortTE="F";uid="8b5e6c10-d007-4604-b753-7df281afdf9b"
CM022876.1	RepeatMasker	Unknown	28947806	28948538	5895	+	.	ID="RND-5_FAMILY-196";Tend="1725";Tstart="946";shortTE="F";uid="47c671e7-9c88-4c86-8c06-6e3ced47c469"
CM022876.1	RepeatMasker	SINE/tRNA-RTE	1222433	1222542	505	+	.	ID="RND-1_FAMILY-48";Tend="1122";Tstart="1015";shortTE="F";uid="20bd951d-b55d-41ab-85ef-91cb13c394c9"
CM022876.1	RepeatMasker	Unknown	5873073	5873360	645	+	.	ID="RND-4_FAMILY-70";TEgroup="ctg_3%7CRND-4_FAMILY-70%7C5";Tend="1067";Tstart="907";shortTE="F";uid="b386596a-262f-4357-a9ca-6dddbfc62e62"
CM022876.1	RepeatMasker	Unknown	3565031	3565274	646	+	.	ID="RND-4_FAMILY-176";Tend="1170";Tstart="941";shortTE="F";uid="37e9dc6c-b275-4a2e-a586-94d6b2ec25ec"
CM022876.1	RepeatMasker	RC/Helitron	34733730	34733947	970	+	.	ID="RND-1_FAMILY-8";Tend="1483";Tstart="1230";shortTE="F";uid="93a9ae7f-a60b-412f-afd1-e8fea30845db"
CM022876.1	RepeatMasker	Unknown	11257440	11257841	3129	+	.	ID="RND-4_FAMILY-832";Tend="1342";Tstart="907";shortTE="F";uid="ab9ea295-db4a-4c1f-a4fd-5bbb7a1a8740"
CM022876.1	RepeatMasker	Unknown	12304149	12304775	3963	+	.	ID="RND-1_FAMILY-49";Tend="1621";Tstart="964";shortTE="F";uid="0bd378b2-f6d7-48f4-a09c-8fc4a86d8d0b"
CM022876.1	RepeatMasker	Unknown	584934	585090	679	+	.	ID="RND-6_FAMILY-6119";Tend="660";Tstart="505";shortTE="F";uid="9155db46-ba4d-43d3-8ba6-653215576ea2"
CM022876.1	RepeatMasker	LINE/L2	40805750	40805907	581	+	.	ID="RND-4_FAMILY-1748";Tend="2459";Tstart="2279";shortTE="F";uid="5e8d77c1-7e2d-4f09-b7f5-55a5943710a9"
CM022876.1	RepeatMasker	Unknown	20109966	20110075	455	+	.	ID="RND-1_FAMILY-358";Tend="646";Tstart="524";shortTE="F";uid="a1336b1e-23a5-423a-a4bd-16b8aa0313a0"
CM022876.1	RepeatMasker	DNA/Academ-1	12082680	12082871	962	+	.	ID="RND-5_FAMILY-208";Tend="512";Tstart="280";shortTE="F";uid="dcfc065a-5345-40ea-8f0a-8c8b8b2ea9ba"
CM022876.1	RepeatMasker	DNA/MULE-MuDR	39472472	39472662	1461	+	.	ID="RND-1_FAMILY-161";Tend="1126";Tstart="936";shortTE="F";uid="def82b6e-d222-4334-bf19-450af5d46ff6"
CM022876.1	RepeatMasker	DNA/hAT-Tip100	23837890	23838488	4214	+	.	ID="RND-1_FAMILY-267";Tend="1364";Tstart="722";shortTE="F";uid="d0cc80b6-8b97-412d-9723-1a87f6c2836f"
CM022876.1	RepeatMasker	LINE/R1	34984840	34984978	442	+	.	ID="RND-6_FAMILY-308";TEgroup="ctg_3%7CRND-6_FAMILY-308%7C4";Tend="1447";Tstart="1362";shortTE="T";uid="09521f54-ecb3-4b27-8ccf-c1c1a8232dc9"
CM022876.1	RepeatMasker	Unknown	16540842	16541059	1588	+	.	ID="RND-6_FAMILY-7903";Tend="1218";Tstart="981";shortTE="F";uid="55b5ac93-6a2a-4b68-abd3-3cb55e524852"
CM022876.1	RepeatMasker	LINE/RTE-BovB	2533174	2533294	735	+	.	ID="RND-1_FAMILY-30";Tend="899";Tstart="784";shortTE="F";uid="a53b1617-59ac-4209-8b97-3ca62fa75d28"
CM022876.1	RepeatMasker	Unknown	1968946	1969374	3487	+	.	ID="RND-1_FAMILY-152";Tend="1386";Tstart="967";shortTE="F";uid="9937d795-a626-403a-983a-61133a684998"
CM022876.1	RepeatMasker	Unknown	41293475	41294703	7522	+	.	ID="RND-1_FAMILY-191";Tend="2089";Tstart="742";shortTE="F";uid="6e37cd8c-89db-4f28-8c3d-c3aede663805"
CM022876.1	RepeatMasker	Unknown	27076907	27077297	511	+	.	ID="RND-1_FAMILY-251";Tend="511";Tstart="113";shortTE="F";uid="07d6268a-5239-4393-b210-d30e0bbee430"
CM022876.1	RepeatMasker	DNA/TcMar-Tc1	1957772	1957929	1025	+	.	ID="RND-1_FAMILY-339";Tend="1006";Tstart="852";shortTE="F";uid="1ee723d1-5232-4d5f-b0d0-40c65e3b7d18"
CM022876.1	RepeatMasker	Unknown	7486296	7486493	404	+	.	ID="RND-5_FAMILY-9339";Tend="2457";Tstart="2260";shortTE="F";uid="a5d97e62-99c4-4847-8238-3e3f42b6c2bb"
CM022876.1	RepeatMasker	RC/Helitron	35839130	35839304	628	+	.	ID="RND-1_FAMILY-314";Tend="441";Tstart="282";shortTE="F";uid="396e77ac-f219-4be6-8ed3-4f5ae1ab6f6c"
CM022876.1	RepeatMasker	SINE/tRNA-RTE	30258436	30258637	1241	+	.	ID="RND-6_FAMILY-1330";Tend="1119";Tstart="921";shortTE="F";uid="5dfb97e8-d4a5-43dc-87bb-f8c6ccf495d7"
CM022876.1	RepeatMasker	RC/Helitron	16098633	16098813	636	+	.	ID="RND-1_FAMILY-204";Tend="2692";Tstart="2505";shortTE="F";uid="8b488a35-13be-4324-b327-88ac895cab3d"
CM022876.1	RepeatMasker	Unknown	8368036	8368212	1178	+	.	ID="RND-6_FAMILY-1901";Tend="1615";Tstart="1434";shortTE="F";uid="205320dd-7e35-4b59-b947-c50ce6270c74"
CM022876.1	RepeatMasker	Unknown	33942549	33942709	1270	+	.	ID="RND-1_FAMILY-116";Tend="1127";Tstart="963";shortTE="F";uid="12dab0c0-d04a-4286-98c3-561402f0c847"
CM022876.1	RepeatMasker	Satellite	7163969	7164413	2203	+	.	ID="RND-6_FAMILY-577";Tend="516";Tstart="1";shortTE="F";uid="c0a4a779-0d34-4cdc-b38a-b55cd04eaeed"
CM022876.1	RepeatMasker	RC/Helitron	27767692	27767926	530	+	.	ID="RND-5_FAMILY-848";Tend="1552";Tstart="1331";shortTE="F";uid="92652089-ec16-4ff1-ae37-1c36142e975f"
CM022876.1	RepeatMasker	Unknown	2533824	2534550	3209	+	.	ID="RND-1_FAMILY-485";Tend="1271";Tstart="554";shortTE="F";uid="8a774468-ef3b-4c23-871d-3a00fb5fd670"
CM022876.1	RepeatMasker	Unknown	35249667	35249984	1848	+	.	ID="RND-1_FAMILY-281";Tend="1341";Tstart="1047";shortTE="F";uid="00e41d0a-9d15-4440-a5fb-d58ae07dc261"
CM022876.1	RepeatMasker	Unknown	41821687	41821793	525	+	.	ID="RND-1_FAMILY-627";Tend="1222";Tstart="1119";shortTE="F";uid="2a243343-7f71-4f7a-b2ba-bced0e5b7cfb"
CM022876.1	RepeatMasker	Unknown	41780387	41780575	1615	+	.	ID="RND-1_FAMILY-52";Tend="1145";Tstart="957";shortTE="F";uid="289dee6d-0d9b-4a97-9516-844c739ba227"
CM022876.1	RepeatMasker	LINE/RTE-BovB	5643549	5643805	1524	+	.	ID="RND-5_FAMILY-1885";Tend="1228";Tstart="932";shortTE="F";uid="c99517aa-077e-4c89-8cb9-7a993a1817f3"
CM022876.1	RepeatMasker	DNA/hAT-Tip100	37358361	37358790	2503	+	.	ID="RND-6_FAMILY-6216";Tend="1409";Tstart="950";shortTE="F";uid="14678e8a-446f-41cf-a7cc-ccb451e65922"
CM022876.1	RepeatMasker	LINE/RTE-BovB	21124141	21124333	869	+	.	ID="RND-5_FAMILY-1885";Tend="1219";Tstart="1020";shortTE="F";uid="6a623236-16f0-48e4-ad9a-94070d110184"
CM022876.1	RepeatMasker	RC/Helitron	17836008	17836231	1394	+	.	ID="RND-6_FAMILY-17586";Tend="892";Tstart="676";shortTE="F";uid="c2a2e94e-70b4-470b-834f-b503eda1164b"
CM022876.1	RepeatMasker	RC/Helitron	32801182	32801293	979	+	.	ID="RND-6_FAMILY-707";Tend="987";Tstart="876";shortTE="F";uid="9514f460-5c0c-4255-94c7-3f14d3294eac"
CM022876.1	RepeatMasker	LINE/CRE	15846445	15846614	1279	+	.	ID="RND-5_FAMILY-546";Tend="1163";Tstart="985";shortTE="F";uid="463dd067-30fe-4a98-b1a9-9dc18d7e8c52"
CM022876.1	RepeatMasker	Unknown	6553397	6553516	671	+	.	ID="RND-6_FAMILY-2460";Tend="965";Tstart="849";shortTE="F";uid="6eb26909-8803-44f9-8e41-611b171d59e7"
CM022876.1	RepeatMasker	RC/Helitron	6655824	6655963	773	+	.	ID="RND-6_FAMILY-2083";Tend="1065";Tstart="901";shortTE="F";uid="931f77c2-ff7b-4598-a350-5917c1afa29e"
CM022876.1	RepeatMasker	Unknown	685215	686008	5609	+	.	ID="RND-6_FAMILY-10788";Tend="1563";Tstart="766";shortTE="F";uid="92826afc-7786-472f-b8db-b693f798f0a9"
CM022876.1	RepeatMasker	Unknown	20875404	20876038	3938	+	.	ID="RND-1_FAMILY-39";Tend="1376";Tstart="759";shortTE="F";uid="f90d59bb-2af9-4e52-91a7-81cba1ea8fb3"
CM022876.1	RepeatMasker	Unknown	34793496	34793635	1095	+	.	ID="RND-1_FAMILY-789";Tend="1037";Tstart="900";shortTE="F";uid="5667f2bc-d20b-4755-9ee2-830c51291290"
CM022876.1	RepeatMasker	RC/Helitron	36982905	36983301	1622	+	.	ID="RND-6_FAMILY-6367";Tend="1298";Tstart="934";shortTE="F";uid="a9a12f97-9bfe-4a0d-8fd6-5b81f8c17e66"
CM022876.1	RepeatMasker	LINE/RTE-BovB	1738913	1739227	2226	+	.	ID="RND-1_FAMILY-75";Tend="1772";Tstart="1458";shortTE="F";uid="c88ea3c3-0b2c-44fc-b68c-329ec80febce"
CM022876.1	RepeatMasker	DNA/hAT-Charlie	18286731	18286971	1763	+	.	ID="RND-2_FAMILY-110";Tend="1331";Tstart="1089";shortTE="F";uid="9cd479a3-7d7c-45e9-a6ec-ada1c006bcc8"
CM022876.1	RepeatMasker	Unknown	26935012	26935162	469	+	.	ID="RND-6_FAMILY-1727";Tend="2876";Tstart="2748";shortTE="F";uid="dc9a2208-7c3d-40ed-924e-b432f3a46373"
CM022876.1	RepeatMasker	Unknown	28940903	28941083	483	+	.	ID="RND-4_FAMILY-560";Tend="1084";Tstart="910";shortTE="F";uid="8324afbe-a679-43af-a695-08f52742cbe4"
CM022876.1	RepeatMasker	Unknown	19973388	19973720	2539	+	.	ID="RND-6_FAMILY-3656";Tend="1556";Tstart="1226";shortTE="F";uid="ee6a31a8-33c2-4167-8740-40a54dbd453e"
CM022876.1	RepeatMasker	Unknown	38316712	38317172	2309	+	.	ID="RND-6_FAMILY-6755";TEgroup="ctg_3%7CRND-6_FAMILY-6755%7C25";Tend="1395";Tstart="1024";shortTE="F";uid="80b27da9-9816-4efc-8bbf-886262f59eed"
CM022876.1	RepeatMasker	SINE/tRNA-RTE	9910267	9910381	819	+	.	ID="RND-6_FAMILY-11569";Tend="1176";Tstart="1063";shortTE="F";uid="93b6c9da-ac21-4148-8c9a-7dc1d854b449"
CM022876.1	RepeatMasker	Unknown	35850253	35850608	2068	+	.	ID="RND-5_FAMILY-656";Tend="1101";Tstart="770";shortTE="F";uid="f9a70bcf-0c59-41f6-9187-98fd36639b09"
CM022876.1	RepeatMasker	Unknown	34709081	34709217	1067	+	.	ID="RND-1_FAMILY-593";Tend="1208";Tstart="1069";shortTE="F";uid="4d4a005d-0616-45b9-9b04-7ee94f6bc25b"
CM022876.1	RepeatMasker	Unknown	38712958	38713126	1216	+	.	ID="RND-6_FAMILY-7290";Tend="1346";Tstart="1163";shortTE="F";uid="a6d29e09-1488-4124-b0f1-a77875573ee2"
CM022876.1	RepeatMasker	Unknown	712329	713259	6924	+	.	ID="RND-5_FAMILY-439";Tend="1821";Tstart="880";shortTE="F";uid="0ab03c96-35e6-4146-ac50-6c28337391f0"
CM022876.1	RepeatMasker	Unknown	22201008	22201221	1112	+	.	ID="RND-1_FAMILY-336";Tend="1171";Tstart="968";shortTE="F";uid="9351732f-ff21-40dc-a7a4-752a7beac159"
CM022876.1	RepeatMasker	SINE/tRNA-RTE	10786623	10786740	669	+	.	ID="RND-6_FAMILY-11569";Tend="1087";Tstart="962";shortTE="F";uid="cbe40247-fe16-4d8d-809e-826c640a4145"
CM022876.1	RepeatMasker	LINE/RTE-BovB	6986614	6986743	813	+	.	ID="RND-1_FAMILY-75";Tend="1828";Tstart="1688";shortTE="F";uid="9e14690c-da5b-477c-b539-2dff93d14db8"
CM022876.1	RepeatMasker	DNA/hAT-Tip100	10039247	10039541	1789	+	.	ID="RND-3_FAMILY-262";Tend="1110";Tstart="812";shortTE="F";uid="1c58153b-eceb-4d93-996c-b7df4206b4be"
CM022876.1	RepeatMasker	DNA/hAT-Tip100	27371137	27371511	865	+	.	ID="RND-3_FAMILY-262";TEgroup="ctg_3%7CRND-3_FAMILY-262%7C35";Tend="1075";Tstart="850";shortTE="F";uid="89db1719-dd93-4fb0-8146-b4154651d1e1"
CM022876.1	RepeatMasker	LINE/RTE-BovB	16516686	16517158	722	+	.	ID="RND-6_FAMILY-2119";Tend="1417";Tstart="932";shortTE="F";uid="9d780cda-18d6-46d3-af38-b1f8973f9838"
CM022876.1	RepeatMasker	Unknown	8745272	8745438	1268	+	.	ID="RND-1_FAMILY-188";Tend="969";Tstart="800";shortTE="F";uid="b86c98e4-d382-492b-87ae-72939a8a5a02"
CM022876.1	RepeatMasker	RC/Helitron	40280222	40280464	1257	+	.	ID="RND-5_FAMILY-429";Tend="1197";Tstart="932";shortTE="F";uid="db694187-32c9-46d0-9f03-b935a1722bd0"
CM022876.1	RepeatMasker	Unknown	8688266	8688427	710	+	.	ID="RND-1_FAMILY-188";Tend="963";Tstart="801";shortTE="F";uid="67845395-9a48-4645-9057-2d8ce9317ea6"
CM022876.1	RepeatMasker	Unknown	30663014	30663233	976	+	.	ID="RND-5_FAMILY-2591";Tend="734";Tstart="528";shortTE="F";uid="7400a33c-cb3c-4a8e-b9e0-a42b86e42cb2"
CM022876.1	RepeatMasker	LINE/RTE-BovB	35129894	35130019	595	+	.	ID="RND-6_FAMILY-380";Tend="1041";Tstart="878";shortTE="F";uid="e3f150db-acae-4898-b0cc-731e83b2c384"
CM022876.1	RepeatMasker	DNA/TcMar-Tc1	24981989	24982482	2537	+	.	ID="RND-1_FAMILY-698";Tend="1406";Tstart="883";shortTE="F";uid="7c9cda40-adb9-4b08-bd99-f51e1c99bc0d"
CM022876.1	RepeatMasker	Unknown	3157114	3157393	1563	+	.	ID="RND-6_FAMILY-2194";Tend="1108";Tstart="837";shortTE="F";uid="4c624857-9808-47f1-a22a-5264c8d339ab"
CM022876.1	RepeatMasker	LINE/CR1	32893466	32893688	576	+	.	ID="RND-6_FAMILY-8660";TEgroup="ctg_3%7CRND-6_FAMILY-8660%7C3";Tend="1304";Tstart="1173";shortTE="F";uid="6f7f0fb2-ddf8-4566-bfab-0047be990167"
CM022876.1	RepeatMasker	Unknown	25340148	25340570	2289	+	.	ID="RND-6_FAMILY-582";Tend="1235";Tstart="809";shortTE="F";uid="0eca21a6-8fc0-492d-adb4-08277f656b5d"
CM022876.1	RepeatMasker	RC/Helitron	20881449	20881550	802	+	.	ID="RND-1_FAMILY-324";Tend="2992";Tstart="2892";shortTE="F";uid="4e5eec7b-3e7f-4496-8bcf-4aca9db203d8"
CM022876.1	RepeatMasker	LINE/L2	21610218	21610740	3609	+	.	ID="RND-1_FAMILY-434";Tend="1139";Tstart="620";shortTE="F";uid="d92cf73c-b7bd-469e-9c50-fce2db3acbea"
CM022876.1	RepeatMasker	Unknown	8711936	8712367	1173	+	.	ID="RND-4_FAMILY-560";Tend="1903";Tstart="1661";shortTE="F";uid="4f4aa9b9-c556-4a3b-ae3d-9f7879149a6d"
CM022876.1	RepeatMasker	Unknown	19286683	19286997	573	+	.	ID="RND-1_FAMILY-787";Tend="1254";Tstart="896";shortTE="F";uid="d38d4344-9506-4d95-a07b-84d7229266e6"
CM022876.1	RepeatMasker	DNA/TcMar-Tc1	30112490	30112749	1636	+	.	ID="rnd-1_family-961";Tend="1103";Tstart="676";shortTE="F";uid="bd6bb149-0558-44d0-b8d5-a8b0f49d5bc3"
CM022876.1	RepeatMasker	Unknown	27704164	27704274	483	+	.	ID="RND-4_FAMILY-190";Tend="998";Tstart="872";shortTE="F";uid="9fc76f16-4029-4282-89a7-d287cd98f2da"
CM022876.1	RepeatMasker	Unknown	24004409	24004879	3893	+	.	ID="RND-5_FAMILY-2121";Tend="1406";Tstart="929";shortTE="F";uid="1d63cd5e-8611-4555-b5a8-7b3c1d8b45b9"
CM022876.1	RepeatMasker	LINE/R1-LOA	9789351	9789548	1037	+	.	ID="RND-1_FAMILY-768";Tend="330";Tstart="137";shortTE="F";uid="9c7d2a3b-7bf7-4489-a404-e0474cd85445"
CM022876.1	RepeatMasker	Unknown	28973495	28974106	4219	+	.	ID="RND-6_FAMILY-7290";Tend="1420";Tstart="809";shortTE="F";uid="2418e5c7-20bf-44fd-8cac-e9d0594af074"
CM022876.1	RepeatMasker	Satellite	16519554	16519685	634	+	.	ID="RND-6_FAMILY-46";Tend="1495";Tstart="1390";shortTE="F";uid="522a8ee6-d579-402d-aaef-aeb94d454004"
CM022876.1	RepeatMasker	Unknown	29183440	29183845	1623	+	.	ID="RND-6_FAMILY-3115";Tend="560";Tstart="156";shortTE="F";uid="afdbcbbc-33cd-474b-a06e-347fd02c1ad6"
CM022876.1	RepeatMasker	Unknown	1996814	1997073	1859	+	.	ID="RND-6_FAMILY-2400";Tend="1237";Tstart="974";shortTE="F";uid="a858631c-6f14-4ab0-900d-000c9b003072"
CM022876.1	RepeatMasker	Unknown	30545586	30545768	531	+	.	ID="RND-4_FAMILY-4275";TEgroup="ctg_3%7CRND-4_FAMILY-4275%7C14";Tend="1047";Tstart="943";shortTE="F";uid="5660d95f-b46b-418d-92a3-d5eaf008f16a"
CM022876.1	RepeatMasker	Unknown	20442074	20442244	1249	+	.	ID="RND-6_FAMILY-713";Tend="916";Tstart="742";shortTE="F";uid="6b602891-e8c7-4fb7-9d67-3be82e6126b5"
CM022876.1	RepeatMasker	DNA/PIF-Harbinger	34687912	34688497	4500	+	.	ID="RND-1_FAMILY-229";Tend="1624";Tstart="1034";shortTE="F";uid="ac1d6cca-c42c-4a24-98d9-4450b9e10ec5"
CM022876.1	RepeatMasker	Unknown	38929158	38929367	1523	+	.	ID="RND-5_FAMILY-641";Tend="954";Tstart="742";shortTE="F";uid="3608c537-e1d1-430c-b648-6212f0e2a48f"
CM022876.1	RepeatMasker	RC/Helitron	37683124	37683239	1028	+	.	ID="RND-1_FAMILY-197";Tend="2063";Tstart="1948";shortTE="F";uid="db5d3056-b0e0-414a-8271-da3266829cfc"
CM022876.1	RepeatMasker	Unknown	17859205	17859347	984	+	.	ID="RND-6_FAMILY-1416";Tend="1881";Tstart="1739";shortTE="F";uid="433f9379-bfde-4046-872e-3dd7b64c4c99"
CM022876.1	RepeatMasker	DNA/TcMar-Mariner	20453393	20454131	3532	+	.	ID="mariner-25_sin";Tend="1324";Tstart="206";shortTE="F";uid="e0bb8766-3b87-4a17-a028-4c85a9b025de"
CM022876.1	RepeatMasker	RC/Helitron	837443	837549	626	+	.	ID="RND-1_FAMILY-31";Tend="1029";Tstart="923";shortTE="F";uid="ea03c7b4-8a57-4e23-995a-2e821024a60b"
CM022876.1	RepeatMasker	Unknown	24349879	24350001	489	+	.	ID="RND-6_FAMILY-3033";Tend="1291";Tstart="1166";shortTE="F";uid="8be54e14-ae43-4d59-b2b1-c6e16af63632"
CM022876.1	RepeatMasker	DNA/CMC-Chapaev-3	5713138	5713526	3024	+	.	ID="RND-6_FAMILY-672";Tend="1281";Tstart="887";shortTE="F";uid="c8ba83e2-50f1-4e85-a794-8bb01b88ef96"
CM022876.1	RepeatMasker	Unknown	33457297	33457567	1966	+	.	ID="RND-6_FAMILY-7290";Tend="1155";Tstart="878";shortTE="F";uid="14d8e978-dafd-4047-b5fc-ffb2c95b37fa"
CM022876.1	RepeatMasker	RC/Helitron	26051302	26051686	3169	+	.	ID="RND-6_FAMILY-8344";Tend="1243";Tstart="848";shortTE="F";uid="cb51d812-7e59-48de-b4e9-629b2843ec43"
CM022876.1	RepeatMasker	LINE/I	37986861	37987023	464	+	.	ID="RND-6_FAMILY-746";Tend="1257";Tstart="1061";shortTE="F";uid="350930ff-ed68-41a0-a78b-1892eae50cb1"
CM022876.1	RepeatMasker	Unknown	8269080	8270104	3585	+	.	ID="RND-5_FAMILY-698";TEgroup="ctg_3%7CRND-5_FAMILY-698%7C2";Tend="2072";Tstart="802";shortTE="F";uid="726fa9e8-1a4f-4345-9b56-87f3bc88088a"
CM022876.1	RepeatMasker	LINE/RTE-BovB	22640886	22641191	1649	+	.	ID="RND-5_FAMILY-1885";Tend="1217";Tstart="908";shortTE="F";uid="0b5aedff-a957-4248-b157-740741476b53"
CM022876.1	RepeatMasker	DNA/hAT-Tip100	36300489	36300785	1527	+	.	ID="RND-6_FAMILY-6216";Tend="1236";Tstart="891";shortTE="F";uid="6f092a7c-ad53-4307-99c7-579fb3b95920"
CM022876.1	RepeatMasker	Unknown	26026937	26027162	978	+	.	ID="RND-1_FAMILY-99";Tend="1105";Tstart="883";shortTE="F";uid="66eeadd1-e6fc-4278-bb13-ee94c7d70724"
CM022876.1	RepeatMasker	Unknown	17710887	17711078	1217	+	.	ID="RND-6_FAMILY-62";Tend="1167";Tstart="972";shortTE="F";uid="1cb0e315-f95f-442b-a701-0392dca8cce1"
CM022876.1	RepeatMasker	Unknown	5045199	5045710	1934	+	.	ID="RND-1_FAMILY-325";TEgroup="ctg_3%7CRND-1_FAMILY-325%7C1";Tend="1737";Tstart="852";shortTE="F";uid="91194c14-6f80-43c9-983e-906dd132bf32"
CM022876.1	RepeatMasker	Unknown	19332543	19332963	509	+	.	ID="RND-1_FAMILY-787";Tend="1288";Tstart="826";shortTE="F";uid="75428d57-73ef-4eca-8c48-9978ec05c59d"
CM022876.1	RepeatMasker	Unknown	11496586	11496733	846	+	.	ID="RND-6_FAMILY-4736";Tend="1143";Tstart="983";shortTE="F";uid="83414053-3902-44af-adf1-a073ccce10bf"
CM022876.1	RepeatMasker	LINE/CR1	25930667	25930796	499	+	.	ID="RND-1_FAMILY-382";Tend="2055";Tstart="1924";shortTE="F";uid="752d3177-71be-4c36-9aae-f887b48211d1"
CM022876.1	RepeatMasker	RC/Helitron	25577501	25577686	1443	+	.	ID="RND-1_FAMILY-151";Tend="957";Tstart="772";shortTE="F";uid="48a5485b-9bc8-40e8-81dd-a3c4e2543288"
CM022876.1	RepeatMasker	LINE/RTE-X	4927172	4927320	969	+	.	ID="RND-6_FAMILY-4202";Tend="1445";Tstart="1296";shortTE="F";uid="cdd80bd2-f2aa-4e59-96a9-d58bb7158e45"
CM022876.1	RepeatMasker	Unknown	8455622	8455736	513	+	.	ID="RND-1_FAMILY-147";Tend="1338";Tstart="1254";shortTE="F";uid="0802e10c-0f10-4120-9ea0-c1b0b5af2a1b"
CM022876.1	RepeatMasker	LINE/Penelope	37752780	37752900	838	+	.	ID="RND-1_FAMILY-194";Tend="1823";Tstart="1703";shortTE="F";uid="bdfa3f36-a243-40c1-919e-77c9e73fde7d"
CM022876.1	RepeatMasker	Unknown	7802516	7802739	1834	+	.	ID="RND-1_FAMILY-199";Tend="539";Tstart="316";shortTE="F";uid="adc980d0-6629-4994-97c6-2be04e1c78c2"
CM022876.1	RepeatMasker	Unknown	12795552	12795898	1189	+	.	ID="RND-1_FAMILY-11";Tend="1218";Tstart="838";shortTE="F";uid="ae69c893-5828-4ce2-9998-d3f9942da500"
CM022876.1	RepeatMasker	Unknown	24863052	24863471	717	+	.	ID="RND-1_FAMILY-497";TEgroup="ctg_3%7CRND-1_FAMILY-497%7C9";Tend="1495";Tstart="914";shortTE="F";uid="f4181809-dcae-430a-ab91-17e0f7b2be3c"
CM022876.1	RepeatMasker	DNA/TcMar-Fot1	18816052	18816284	842	+	.	ID="RND-6_FAMILY-194";Tend="627";Tstart="379";shortTE="F";uid="954d8139-9bfe-4011-9694-09450e397c00"
CM022876.1	RepeatMasker	DNA/TcMar?	2817716	2818120	2777	+	.	ID="RND-6_FAMILY-2379";Tend="1313";Tstart="918";shortTE="F";uid="a68adf04-f656-483c-a37a-695f7814b749"
CM022876.1	RepeatMasker	RC/Helitron	5164814	5165006	1473	+	.	ID="RND-1_FAMILY-31";Tend="1528";Tstart="1344";shortTE="F";uid="04b87be5-6b23-4011-8009-05aaf77755b5"
CM022876.1	RepeatMasker	Unknown	25216778	25217011	1548	+	.	ID="RND-1_FAMILY-903";Tend="1163";Tstart="948";shortTE="F";uid="6fa2987c-49b0-463c-bc94-ccc56d9013ca"
CM022876.1	RepeatMasker	Unknown	39000959	39001113	512	+	.	ID="RND-6_FAMILY-85";Tend="1456";Tstart="1304";shortTE="F";uid="c5fe4ed0-1d23-445f-95c8-1faae9ae2748"
CM022876.1	RepeatMasker	LINE/RTE-BovB	27091866	27092056	534	+	.	ID="RND-6_FAMILY-1630";Tend="1257";Tstart="1075";shortTE="F";uid="45c44b56-3ddf-46b8-bb5d-d20f33392a62"
CM022876.1	RepeatMasker	Unknown	37457519	37457647	965	+	.	ID="RND-1_FAMILY-563";Tend="2281";Tstart="2142";shortTE="F";uid="575de400-6323-44ed-b123-db0a0f411de8"
CM022876.1	RepeatMasker	Unknown	19342508	19342778	1542	+	.	ID="RND-6_FAMILY-8794";Tend="1334";Tstart="1055";shortTE="F";uid="f78e9379-b5dd-4839-a996-16eb4b9eae3f"
CM022876.1	RepeatMasker	RC/Helitron	26649858	26649967	637	+	.	ID="HELITRON-N7_PXU";Tend="110";Tstart="1";shortTE="F";uid="611f26d6-6d4b-4e56-b872-9d5fc77eb114"
CM022876.1	RepeatMasker	LINE/I	15984939	15985124	1254	+	.	ID="RND-5_FAMILY-5305";Tend="1608";Tstart="1352";shortTE="F";uid="ffbaa17b-b583-4a29-b686-2c33d6e663af"
CM022876.1	RepeatMasker	Unknown	41462320	41462483	1396	+	.	ID="RND-1_FAMILY-152";Tend="1387";Tstart="1224";shortTE="F";uid="0c93132b-e4e2-418a-a0a3-0e88e6bf5447"
CM022876.1	RepeatMasker	Unknown	1001806	1001943	668	+	.	ID="RND-1_FAMILY-337";Tend="1087";Tstart="909";shortTE="F";uid="7b70e106-c0aa-4b07-accd-c0f3cf01cabb"
CM022876.1	RepeatMasker	Unknown	12373160	12373420	1548	+	.	ID="RND-6_FAMILY-7290";Tend="1429";Tstart="1162";shortTE="F";uid="ed9b6ef7-5fbd-4a48-a8d8-8fdb960c839f"
CM022876.1	RepeatMasker	Unknown	24166648	24166992	2353	+	.	ID="RND-6_FAMILY-2400";Tend="1333";Tstart="973";shortTE="F";uid="00e994e3-7591-4c3a-a093-f76c798e6561"
CM022876.1	RepeatMasker	Unknown	17125493	17125855	3224	+	.	ID="RND-1_FAMILY-115";Tend="1270";Tstart="908";shortTE="F";uid="218f5bf7-6226-4af5-a9a6-0a9295e3c1a6"
CM022876.1	RepeatMasker	LINE/Dong-R4	32948550	32948793	1858	+	.	ID="RND-6_FAMILY-1586";Tend="1119";Tstart="876";shortTE="F";uid="ae2f9d71-57c9-49e3-aaf7-f818017f64d9"
CM022876.1	RepeatMasker	LINE/RTE-BovB	7573475	7573606	924	+	.	ID="RND-1_FAMILY-75";Tend="1284";Tstart="1153";shortTE="F";uid="471fe52d-6045-4bb9-b332-833d4dd2fe29"
CM022876.1	RepeatMasker	SINE/tRNA-RTE	9610497	9610748	777	+	.	ID="RND-4_FAMILY-632";Tend="1112";Tstart="794";shortTE="F";uid="f31fa70e-6d45-49f1-9ee7-527e1ce9323b"
CM022876.1	RepeatMasker	LINE/Dong-R4	27055611	27055734	457	+	.	ID="RND-1_FAMILY-263";Tend="981";Tstart="858";shortTE="F";uid="a6843c3e-a614-4bb2-bd84-1d0677f81b4a"
CM022876.1	RepeatMasker	Unknown	41332599	41332752	966	+	.	ID="RND-6_FAMILY-439";Tend="1062";Tstart="924";shortTE="F";uid="ca18b1c9-260f-4ede-b2fe-5fd4fb4ebbdf"
CM022876.1	RepeatMasker	DNA/TcMar-Tc1	4224168	4224991	6194	+	.	ID="RND-5_FAMILY-2403";Tend="1832";Tstart="946";shortTE="F";uid="c21e90f1-17f7-446b-9055-2a6661955998"
CM022876.1	RepeatMasker	RC/Helitron	19121329	19121763	2876	+	.	ID="RND-1_FAMILY-6";Tend="2006";Tstart="1520";shortTE="F";uid="cfe7cd8b-0975-48e8-b21e-c44ebd805300"
CM022876.1	RepeatMasker	Satellite	36392460	36392694	1526	+	.	ID="RND-6_FAMILY-46";Tend="1479";Tstart="1227";shortTE="F";uid="f5e95b22-94c6-4a95-b41c-0c666f7fe30c"
CM022876.1	RepeatMasker	LINE/R1-LOA	6429513	6429726	833	+	.	ID="RND-1_FAMILY-938";Tend="1386";Tstart="1141";shortTE="F";uid="9c6ee533-a2f2-4cbb-89cc-5e53ef09acff"
CM022876.1	RepeatMasker	DNA/hAT-Tip100	19723471	19723640	1095	+	.	ID="RND-1_FAMILY-395";Tend="1157";Tstart="1005";shortTE="F";uid="de759dcd-faf0-4dca-8e9d-c0e269a17f24"
CM022876.1	RepeatMasker	DNA/hAT-Ac	21478201	21478399	612	+	.	ID="RND-1_FAMILY-69";Tend="1046";Tstart="857";shortTE="F";uid="3a1cb5e7-c01c-4ddf-bff5-89d446f229a5"
CM022876.1	RepeatMasker	Unknown	32307355	32307705	2555	+	.	ID="RND-1_FAMILY-281";Tend="1341";Tstart="962";shortTE="F";uid="2f27f3a1-75d0-4f64-9c77-28f3bcd5f4c1"
CM022876.1	RepeatMasker	SINE/tRNA-RTE	40994632	40994934	2723	+	.	ID="RND-4_FAMILY-384";Tend="1177";Tstart="875";shortTE="F";uid="8a0ee826-555a-4da2-8129-99d38e64fbd9"
CM022876.1	RepeatMasker	Satellite	1524424	1524778	2129	+	.	ID="RND-5_FAMILY-1876";Tend="586";Tstart="229";shortTE="F";uid="caba495f-d416-4527-990f-c250b1a661b8"
CM022876.1	RepeatMasker	Unknown	36518020	36518236	942	+	.	ID="RND-3_FAMILY-37";TEgroup="ctg_3%7CRND-3_FAMILY-37%7C19";Tend="1370";Tstart="1230";shortTE="F";uid="b6dd3975-20f4-4228-a593-1e96e59d19b1"
CM022876.1	RepeatMasker	DNA/TcMar-Tc1	7452689	7453507	5648	+	.	ID="RND-5_FAMILY-701";Tend="1760";Tstart="990";shortTE="F";uid="1500837d-49be-48a9-ac2b-4abdc21df87a"
CM022876.1	RepeatMasker	DNA/hAT-Blackjack	14981684	14981915	1639	+	.	ID="RND-1_FAMILY-696";Tend="1370";Tstart="1112";shortTE="F";uid="331d43f3-06a1-4186-b1e2-17f88253fbe7"
CM022876.1	RepeatMasker	Unknown	31004830	31005995	6693	+	.	ID="RND-5_FAMILY-1023";Tend="1643";Tstart="547";shortTE="F";uid="8c4ef8f3-ed31-47b7-9119-191728af48bb"
CM022876.1	RepeatMasker	LINE/RTE-BovB	41586410	41586605	879	+	.	ID="RND-6_FAMILY-380";TEgroup="ctg_3%7CRND-6_FAMILY-380%7C79";Tend="1197";Tstart="1092";shortTE="F";uid="a9a832ae-5e79-45dc-8ed2-304b74ef7a3c"
CM022876.1	RepeatMasker	Unknown	12401643	12401977	420	+	.	ID="RND-1_FAMILY-149";TEgroup="ctg_3%7CRND-1_FAMILY-149%7C6";Tend="1084";Tstart="834";shortTE="T";uid="0c17b9c6-5c38-4900-b904-5d369ab86b40"
CM022876.1	RepeatMasker	DNA/hAT-Tip100	29293207	29293347	414	+	.	ID="RND-1_FAMILY-747";Tend="230";Tstart="93";shortTE="F";uid="5f0bf4b2-62c0-42d8-baf2-cc2bc996ef6e"
CM022876.1	RepeatMasker	Unknown	3923762	3924050	1354	+	.	ID="RND-1_FAMILY-210";Tend="1459";Tstart="1214";shortTE="F";uid="dbaaf81b-9f24-42cd-8b11-4c2c417ac8c8"
CM022876.1	RepeatMasker	DNA/hAT-Tip100	21340041	21340455	2851	+	.	ID="RND-1_FAMILY-217";Tend="1302";Tstart="844";shortTE="F";uid="0e32eafb-09ac-427d-8909-088a8fb21b1c"
CM022876.1	RepeatMasker	Unknown	627107	627319	1271	+	.	ID="RND-5_FAMILY-4079";Tend="1723";Tstart="1512";shortTE="F";uid="19690e32-b355-499a-9de7-6717f7d00cf4"
CM022876.1	RepeatMasker	DNA/PIF-Harbinger	25403562	25404094	447	+	.	ID="RND-1_FAMILY-229";TEgroup="ctg_3%7CRND-1_FAMILY-229%7C19";Tend="1626";Tstart="1219";shortTE="T";uid="d4bd7781-d1e4-4fb6-8d33-23b0d67c9277"
CM022876.1	RepeatMasker	Unknown	21735424	21735989	1538	+	.	ID="RND-1_FAMILY-39";Tend="1613";Tstart="953";shortTE="F";uid="12224f0f-23b6-4cb2-8901-20d784d18c5b"
CM022876.1	RepeatMasker	Unknown	12165876	12165992	632	+	.	ID="RND-5_FAMILY-502";Tend="1527";Tstart="1406";shortTE="F";uid="a07a6847-aeec-4038-a96b-4b8e575a624e"
CM022876.1	RepeatMasker	DNA/TcMar-Tc1	10982021	10982136	513	+	.	ID="RND-5_FAMILY-238";Tend="1326";Tstart="1219";shortTE="F";uid="6940e0dc-6872-4714-9839-0fe83e4df9f2"
CM022876.1	RepeatMasker	LINE/RTE-X	36093472	36093577	757	+	.	ID="RND-6_FAMILY-4949";Tend="1787";Tstart="1685";shortTE="F";uid="5f8a854f-6d79-43f5-8332-ad9130549bc4"
CM022876.1	RepeatMasker	Unknown	39715719	39716348	4172	+	.	ID="RND-5_FAMILY-16";Tend="1527";Tstart="905";shortTE="F";uid="091dc61f-9404-4859-afec-7d853d9fa2fa"
CM022876.1	RepeatMasker	DNA/TcMar-Tc1	3070079	3070248	482	+	.	ID="RND-6_FAMILY-1003";Tend="1273";Tstart="1105";shortTE="F";uid="0d69b7ef-d5aa-4e6c-9eb6-78266406f2f5"
CM022876.1	RepeatMasker	DNA/TcMar-Tc1	28017581	28018280	5585	+	.	ID="RND-1_FAMILY-288";Tend="1697";Tstart="990";shortTE="F";uid="0092338e-70bc-49c4-8a11-90fdc80cf859"
CM022876.1	RepeatMasker	DNA/Academ-1	11991089	11991539	3615	+	.	ID="RND-1_FAMILY-1122";Tend="1102";Tstart="652";shortTE="F";uid="f3a21772-f95e-49e5-a529-08f3c748af6d"
CM022876.1	RepeatMasker	Unknown	14825821	14826332	1888	+	.	ID="RND-3_FAMILY-332";Tend="1477";Tstart="1048";shortTE="F";uid="21f2f4f1-81ed-4c83-ad00-bd97d1cd59a4"
CM022876.1	RepeatMasker	Unknown	12880384	12880613	1250	+	.	ID="RND-5_FAMILY-2398";Tend="1068";Tstart="820";shortTE="F";uid="89f25471-349d-4bdd-bec1-f6b5e8aaea1e"
CM022876.1	RepeatMasker	Unknown	10753436	10754157	4504	+	.	ID="RND-1_FAMILY-599";Tend="1931";Tstart="1192";shortTE="F";uid="7c12d994-1509-4456-9a30-004c32d532fa"
CM022876.1	RepeatMasker	DNA/TcMar-Tc1	34605231	34605723	1650	+	.	ID="RND-4_FAMILY-404";Tend="1451";Tstart="837";shortTE="F";uid="eb7db182-92b3-41b9-817b-fd68af731db0"
CM022876.1	RepeatMasker	LINE/I-Jockey	17637888	17638290	3396	+	.	ID="RND-6_FAMILY-11134";Tend="1952";Tstart="1550";shortTE="F";uid="ca11e971-6dee-417e-a45f-5ef8215d3e2c"
CM022876.1	RepeatMasker	Unknown	31413079	31413194	720	+	.	ID="RND-6_FAMILY-5252";Tend="1042";Tstart="913";shortTE="F";uid="7ff57b78-b39a-4b45-92cb-4a9a7ab9390c"
CM022876.1	RepeatMasker	LTR/Gypsy	18764444	18764618	599	+	.	ID="RND-6_FAMILY-8386";Tend="701";Tstart="533";shortTE="F";uid="893f8b16-a057-49c3-80af-8673612b1d22"
CM022876.1	RepeatMasker	RC/Helitron	26923138	26923436	1325	+	.	ID="RND-6_FAMILY-6367";Tend="1295";Tstart="1035";shortTE="F";uid="a87f5089-5339-4ba7-bbd0-b48aebd39de2"
CM022876.1	RepeatMasker	Unknown	24677960	24678098	768	+	.	ID="RND-4_FAMILY-176";Tend="1078";Tstart="925";shortTE="F";uid="dc896a68-039b-477b-8fec-437f74154ec6"
CM022876.1	RepeatMasker	DNA	40088203	40088530	715	+	.	ID="RND-5_FAMILY-2114";Tend="1922";Tstart="1575";shortTE="F";uid="8f0dd88b-751e-4b3e-a130-6475fb39acfb"
CM022876.1	RepeatMasker	Unknown	37221058	37221177	551	+	.	ID="RND-6_FAMILY-6755";Tend="1261";Tstart="1158";shortTE="F";uid="7783c508-8243-4780-9b06-10a56ad58a9a"
CM022876.1	RepeatMasker	Unknown	31117228	31117495	1299	+	.	ID="RND-3_FAMILY-332";Tend="1391";Tstart="1112";shortTE="F";uid="5edd77ff-8d8f-4c06-b6eb-26ea8ef768ae"
CM022876.1	RepeatMasker	LINE/CR1	33629515	33630198	4147	+	.	ID="RND-5_FAMILY-913";Tend="2388";Tstart="1671";shortTE="F";uid="20b8b398-4b94-445e-870b-05eca6691844"
CM022876.1	RepeatMasker	Unknown	15077324	15077477	1197	+	.	ID="RND-6_FAMILY-8794";Tend="1024";Tstart="871";shortTE="F";uid="a7fcc9f9-a924-4066-bec8-9ceed808d2b8"
CM022876.1	RepeatMasker	RC/Helitron	21654947	21655163	1461	+	.	ID="RND-1_FAMILY-95";Tend="1920";Tstart="1698";shortTE="F";uid="5ec56f1d-197a-4d8f-aa7b-1eb147cc4d3a"
CM022876.1	RepeatMasker	Unknown	18231759	18231962	1172	+	.	ID="RND-1_FAMILY-262";Tend="999";Tstart="778";shortTE="F";uid="b32d95b2-4696-4475-9715-0bb3699c56e4"
CM022876.1	RepeatMasker	RC/Helitron	15875216	15875322	799	+	.	ID="RND-1_FAMILY-31";Tend="1538";Tstart="1428";shortTE="F";uid="58e6d0eb-ad9c-4f14-ade0-07442c438fe2"
CM022876.1	RepeatMasker	Unknown	17423171	17423554	644	+	.	ID="RND-6_FAMILY-4999";TEgroup="ctg_3%7CRND-6_FAMILY-4999%7C8";Tend="1368";Tstart="1143";shortTE="T";uid="45270e8a-dab9-4e5c-8335-4f5a80ae8cb4"
CM022876.1	RepeatMasker	Unknown	19537594	19537856	2240	+	.	ID="RND-1_FAMILY-138";Tend="1365";Tstart="1103";shortTE="F";uid="8e7e80aa-2d9d-4a55-bfdf-59f4c683818a"
CM022876.1	RepeatMasker	DNA/hAT-Tip100	39170345	39170555	1025	+	.	ID="RND-3_FAMILY-262";Tend="1120";Tstart="911";shortTE="F";uid="62acccd3-a245-4d02-8eed-8e61e197432f"
CM022876.1	RepeatMasker	DNA/hAT-Blackjack	22868453	22868649	1093	+	.	ID="RND-1_FAMILY-493";Tend="1186";Tstart="964";shortTE="F";uid="ba2dae35-8119-4bf3-b3d8-ce856599e1c9"
CM022876.1	RepeatMasker	DNA/hAT-Charlie	33347722	33348221	1442	+	.	ID="RND-2_FAMILY-110";TEgroup="ctg_3%7CRND-2_FAMILY-110%7C58";Tend="1325";Tstart="1089";shortTE="F";uid="f4955fe0-ae65-4533-a23c-f46c21e20009"
CM022876.1	RepeatMasker	SINE/MIR	7518960	7519122	580	+	.	ID="RND-1_FAMILY-44";Tend="1052";Tstart="876";shortTE="F";uid="5ae88fb3-46dd-4b8f-aa97-6ccc6729c958"
CM022876.1	RepeatMasker	Unknown	37226531	37226681	661	+	.	ID="RND-5_FAMILY-1523";Tend="1104";Tstart="933";shortTE="F";uid="cd13e8f5-e75f-46ca-b236-9f29aacca7a4"
CM022876.1	RepeatMasker	SINE/tRNA-RTE	23943900	23944111	907	+	.	ID="RND-1_FAMILY-48";Tend="1130";Tstart="906";shortTE="F";uid="8badcec8-1f04-4bbc-ad2b-4c018bcfb304"
CM022876.1	RepeatMasker	Unknown	36446912	36447189	1054	+	.	ID="RND-6_FAMILY-8017";Tend="2008";Tstart="1772";shortTE="F";uid="4ccb0e2e-b2ce-4102-ad12-5f08d885d97e"
CM022876.1	RepeatMasker	DNA/hAT-Tip100	11291251	11291417	697	+	.	ID="RND-4_FAMILY-2323";Tend="1236";Tstart="1071";shortTE="F";uid="fb452493-9a7f-4ddc-8f3b-7c158bd0ed2d"
CM022876.1	RepeatMasker	Unknown	415703	415994	2345	+	.	ID="RND-1_FAMILY-859";Tend="1171";Tstart="886";shortTE="F";uid="1b6d3c7e-fb5b-4141-b16b-10c2de0da569"
CM022876.1	RepeatMasker	DNA/PIF-Harbinger	26379265	26379396	925	+	.	ID="RND-1_FAMILY-229";Tend="1622";Tstart="1492";shortTE="F";uid="a8a99609-ecf6-46b4-88db-eee7bcebc455"
CM022876.1	RepeatMasker	Unknown	27907850	27908100	447	+	.	ID="RND-6_FAMILY-13042";Tend="1160";Tstart="920";shortTE="F";uid="9a5f9928-ec1f-4aa8-a6ae-25a911e617da"
CM022876.1	RepeatMasker	Unknown	23447378	23448018	4612	+	.	ID="RND-1_FAMILY-121";Tend="1623";Tstart="938";shortTE="F";uid="262e5eb5-1abc-4fe1-9d9f-96252ec0c234"
CM022876.1	RepeatMasker	Unknown	8196138	8196342	1721	+	.	ID="RND-6_FAMILY-3656";Tend="1125";Tstart="923";shortTE="F";uid="52782cf8-1726-4960-86fc-b57e88718508"
CM022876.1	RepeatMasker	Unknown	26954699	26955209	3783	+	.	ID="RND-5_FAMILY-73";Tend="1295";Tstart="779";shortTE="F";uid="716a956b-9fc3-4af2-9133-fef8c674e75c"
CM022876.1	RepeatMasker	DNA/hAT-Tip100	23556402	23556520	449	+	.	ID="RND-3_FAMILY-262";Tend="1026";Tstart="813";shortTE="F";uid="8ea78ad5-19bf-4b15-8ca5-81d8cf0fa72c"
CM022876.1	RepeatMasker	LINE/RTE-BovB	33380553	33380663	651	+	.	ID="RND-6_FAMILY-6193";Tend="1385";Tstart="1275";shortTE="F";uid="d956b892-3705-40af-880c-26028f838c78"
CM022876.1	RepeatMasker	LTR	22764303	22765753	7041	+	.	ID="RND-6_FAMILY-934";TEgroup="ctg_3%7CRND-6_FAMILY-934%7C2";Tend="2339";Tstart="555";shortTE="F";uid="b271d6c1-fa76-4dd8-b654-c7338e5f7a46"
CM022876.1	RepeatMasker	LINE/Dong-R4	18224570	18224718	1090	+	.	ID="RND-1_FAMILY-263";Tend="2311";Tstart="2169";shortTE="F";uid="aade0ac6-3be6-434b-bdd7-c75a7b7c21d8"
CM022876.1	RepeatMasker	LTR/Gypsy	17567512	17567807	2276	+	.	ID="RND-6_FAMILY-551";Tend="743";Tstart="445";shortTE="F";uid="4327031d-90ad-4c96-b48d-9c2f227a0aeb"
CM022876.1	RepeatMasker	LTR/Gypsy	124631	124795	1281	+	.	ID="RND-6_FAMILY-6263";Tend="1223";Tstart="1059";shortTE="F";uid="62a011d0-459d-45b5-8d8e-39331feb7004"
CM022876.1	RepeatMasker	RC/Helitron	20998801	20999773	7193	+	.	ID="RND-5_FAMILY-1099";Tend="1603";Tstart="602";shortTE="F";uid="b9bc9e1d-65f9-4f48-ba42-17b4e866cb09"
CM022876.1	RepeatMasker	Unknown	30798208	30798456	1202	+	.	ID="RND-2_FAMILY-87";Tend="1318";Tstart="1060";shortTE="F";uid="029dd8fe-60fd-4e66-b9c7-6996e3b66d3c"
CM022876.1	RepeatMasker	DNA/TcMar-Tc1	6042299	6042399	658	+	.	ID="RND-5_FAMILY-509";Tend="1011";Tstart="911";shortTE="F";uid="abc0d1f5-1d71-42c3-80c9-c9f08470fc48"
CM022876.1	RepeatMasker	DNA/TcMar-Tc1	11619400	11619974	2923	+	.	ID="RND-4_FAMILY-779";Tend="1388";Tstart="823";shortTE="F";uid="adb8915f-f64b-4caf-9f96-cd29b3f32db4"
CM022876.1	RepeatMasker	Unknown	36289758	36289952	907	+	.	ID="RND-2_FAMILY-22";Tend="1146";Tstart="957";shortTE="F";uid="0b808da6-796f-4963-8e6a-5d9c477fa359"
CM022876.1	RepeatMasker	LINE/RTE-BovB	38476298	38476502	984	+	.	ID="RND-1_FAMILY-75";Tend="1823";Tstart="1600";shortTE="F";uid="1a815d4e-ca4b-4ba9-9490-8ce99a78211f"
CM022876.1	RepeatMasker	LINE/CRE	21389332	21389495	977	+	.	ID="RND-5_FAMILY-546";Tend="1383";Tstart="1172";shortTE="F";uid="f7dfeddd-6386-4bf9-b8d8-77991e3f5d28"
CM022876.1	RepeatMasker	Unknown	36741221	36741392	1480	+	.	ID="RND-6_FAMILY-4745";Tend="993";Tstart="822";shortTE="F";uid="a2bbab52-ff9f-4e53-b325-3b3e29ee8468"
CM022876.1	RepeatMasker	DNA/hAT-Tip100	18533786	18533906	471	+	.	ID="RND-5_FAMILY-697";Tend="1164";Tstart="1016";shortTE="F";uid="19723101-654e-4451-aefa-4fa7cddbce4c"
CM022876.1	RepeatMasker	RC/Helitron	673941	674044	679	+	.	ID="RND-6_FAMILY-671";Tend="1737";Tstart="1633";shortTE="F";uid="185df14d-ec87-4e54-b41f-58278532554f"
CM022876.1	RepeatMasker	Unknown	14831713	14832188	1861	+	.	ID="RND-1_FAMILY-203";Tend="1221";Tstart="738";shortTE="F";uid="eae33ab3-5410-41d5-9585-3cbadf7c4838"
CM022876.1	RepeatMasker	Unknown	8718790	8718903	447	+	.	ID="RND-5_FAMILY-1523";TEgroup="ctg_3%7CRND-5_FAMILY-1523%7C12";Tend="1001";Tstart="935";shortTE="T";uid="6ab19f6a-ca2f-42f4-a64f-c93da1971d32"
CM022876.1	RepeatMasker	Unknown	20661709	20661847	484	+	.	ID="RND-5_FAMILY-336";Tend="1405";Tstart="1272";shortTE="F";uid="9fb3a803-465d-4fa3-861e-ed0427492b28"
CM022876.1	RepeatMasker	Unknown	1364148	1364288	431	+	.	ID="RND-5_FAMILY-277";Tend="1840";Tstart="1706";shortTE="F";uid="df63dfb3-a69e-4b0e-b934-10fd18d0bcdc"
CM022876.1	RepeatMasker	Unknown	1096430	1096782	2624	+	.	ID="RND-1_FAMILY-573";Tend="1417";Tstart="1062";shortTE="F";uid="0db09432-6d10-40d6-a9ff-9161198eb21b"
CM022876.1	RepeatMasker	Unknown	31498972	31499260	497	+	.	ID="RND-1_FAMILY-342";TEgroup="ctg_3%7CRND-1_FAMILY-342%7C11";Tend="1248";Tstart="873";shortTE="F";uid="edfbf303-ac59-4113-b5e9-b469bc1e8a54"
CM022876.1	RepeatMasker	Unknown	25989969	25990261	1931	+	.	ID="RND-5_FAMILY-2328";Tend="1176";Tstart="887";shortTE="F";uid="22f23cc6-12e6-490a-9450-fef0c78d19c8"
CM022876.1	RepeatMasker	DNA/hAT-Charlie	24246175	24246375	1541	+	.	ID="RND-2_FAMILY-110";Tend="1325";Tstart="1114";shortTE="F";uid="a746822c-c186-4398-8fd0-df479a245e29"
CM022876.1	RepeatMasker	DNA	29775531	29776155	2781	+	.	ID="RND-4_FAMILY-966";Tend="1704";Tstart="1085";shortTE="F";uid="3b2ebeef-a3a9-4237-84c3-a82e0494aac8"
CM022876.1	RepeatMasker	Unknown	11379787	11380326	447	+	.	ID="RND-5_FAMILY-116";TEgroup="ctg_3%7CRND-5_FAMILY-116%7C2";Tend="1449";Tstart="756";shortTE="F";uid="79e102d4-861b-4d4b-aaca-1899dcd1ba53"
CM022876.1	RepeatMasker	Unknown	26262260	26262614	2809	+	.	ID="RND-6_FAMILY-222";Tend="1714";Tstart="1361";shortTE="F";uid="0477c6d7-b642-4087-855e-30aadfd9eacf"
CM022876.1	RepeatMasker	DNA/hAT-Ac	9711810	9712021	1712	+	.	ID="RND-1_FAMILY-69";Tend="2038";Tstart="1825";shortTE="F";uid="5b63aa23-02de-49b6-bae7-c95448be20a2"
CM022876.1	RepeatMasker	Unknown	492624	492789	450	+	.	ID="RND-6_FAMILY-6755";Tend="1362";Tstart="1209";shortTE="F";uid="fb17e011-2060-4ec1-b78b-6a43f25dd4e1"
CM022876.1	RepeatMasker	LINE/I-Jockey	6555830	6555962	687	+	.	ID="RND-1_FAMILY-230";Tend="988";Tstart="856";shortTE="F";uid="f907164d-f820-4cfd-b859-b6ca49ade065"
CM022876.1	RepeatMasker	Unknown	24926496	24926605	1011	+	.	ID="RND-4_FAMILY-560";Tend="1515";Tstart="908";shortTE="F";uid="e53d6f68-c053-4203-8bf7-ea2b0853de57"
CM022876.1	RepeatMasker	RC/Helitron	5599388	5599490	824	+	.	ID="RND-5_FAMILY-848";Tend="1593";Tstart="1491";shortTE="F";uid="b8106989-ec53-4473-aac8-d1e9edf97c55"
CM022876.1	RepeatMasker	Unknown	36172695	36172900	601	+	.	ID="RND-1_FAMILY-279";Tend="1297";Tstart="1012";shortTE="F";uid="8db57b7e-4061-4ba3-8262-adac3fdc068a"
CM022876.1	RepeatMasker	SINE/tRNA-RTE	14058071	14058350	1366	+	.	ID="RND-4_FAMILY-384";Tend="1189";Tstart="876";shortTE="F";uid="cd25eaf4-547a-4e5d-bc0d-c530e2f7f6e6"
CM022876.1	RepeatMasker	Unknown	33381956	33382109	788	+	.	ID="RND-6_FAMILY-6755";Tend="1261";Tstart="1112";shortTE="F";uid="f44e361f-2e5c-4da3-aae3-fbaecfb7ecf2"
CM022876.1	RepeatMasker	RC/Helitron	22487114	22487409	1530	+	.	ID="RND-1_FAMILY-50";Tend="1190";Tstart="881";shortTE="F";uid="227018c6-7888-4741-a14e-0d6d1f530444"
CM022876.1	RepeatMasker	Unknown	2410231	2410635	3171	+	.	ID="RND-5_FAMILY-215";Tend="1318";Tstart="912";shortTE="F";uid="eef57e3f-fdf9-4a97-8cf6-0a5ea60b248b"
CM022876.1	RepeatMasker	RC/Helitron	28853920	28854037	503	+	.	ID="RND-6_FAMILY-2083";Tend="1090";Tstart="970";shortTE="F";uid="44034a04-fee7-42a1-85ca-3031ff64f8a6"
CM022876.1	RepeatMasker	RC/Helitron	8477783	8478479	4600	+	.	ID="RND-5_FAMILY-848";Tend="1597";Tstart="909";shortTE="F";uid="1e5214ef-9601-48dc-be0a-ef9c1aebe024"
CM022876.1	RepeatMasker	DNA/hAT-Tip100	26259487	26260037	3688	+	.	ID="RND-1_FAMILY-688";Tend="1517";Tstart="960";shortTE="F";uid="b2b549b7-e54e-41a1-8e90-2bc88c4a1d9d"
CM022876.1	RepeatMasker	Unknown	4999173	4999382	1558	+	.	ID="RND-1_FAMILY-66";Tend="1138";Tstart="936";shortTE="F";uid="c7c6774f-77f3-46a9-8b77-7ddc99051af1"
CM022876.1	RepeatMasker	Unknown	36743406	36743516	531	+	.	ID="RND-4_FAMILY-369";Tend="1501";Tstart="1397";shortTE="F";uid="bafc34f2-9c4b-4360-b28e-11c740388426"
CM022876.1	RepeatMasker	Unknown	38786323	38786637	910	+	.	ID="RND-6_FAMILY-9040";TEgroup="ctg_3%7CRND-6_FAMILY-9040%7C15";Tend="1334";Tstart="1047";shortTE="F";uid="6230b410-f731-4427-a4a6-280b5ec7ec6a"
CM022876.1	RepeatMasker	Unknown	33455738	33456004	1535	+	.	ID="RND-3_FAMILY-254";Tend="1215";Tstart="913";shortTE="F";uid="36d4f3e3-1db1-4054-a5fd-0a388c20e4a3"
CM022876.1	RepeatMasker	SINE/tRNA-RTE	25920297	25920476	921	+	.	ID="RND-6_FAMILY-1330";Tend="1136";Tstart="920";shortTE="F";uid="5186543e-d3e1-4abb-b1fc-85628cb999b1"
CM022876.1	RepeatMasker	Unknown	15192325	15192491	989	+	.	ID="RND-1_FAMILY-720";Tend="1593";Tstart="1408";shortTE="F";uid="fbbbf50a-deab-4b76-b4e0-8f80eb232a8a"
CM022876.1	RepeatMasker	DNA/hAT-Tip100	39760375	39760596	1170	+	.	ID="RND-3_FAMILY-262";Tend="1121";Tstart="910";shortTE="F";uid="6d32a0ca-3ddf-4c98-8d15-3b72b97beb8b"
CM022876.1	RepeatMasker	LINE/I	8700310	8700436	540	+	.	ID="RND-5_FAMILY-991";Tend="1138";Tstart="1014";shortTE="F";uid="e6e7597c-9563-4232-ac43-8d387ab9f76b"
CM022876.1	RepeatMasker	DNA/hAT-Tip100	35017746	35018201	2461	+	.	ID="RND-1_FAMILY-877";Tend="2154";Tstart="1722";shortTE="F";uid="64909b1a-123b-4b5c-8878-53f6d44e4512"
CM022876.1	RepeatMasker	Unknown	6222883	6223256	2794	+	.	ID="RND-1_FAMILY-281";Tend="1340";Tstart="962";shortTE="F";uid="d6de2b46-c0fe-4ffa-a1f5-37959e652a1f"
CM022876.1	RepeatMasker	Unknown	679020	680145	7565	+	.	ID="RND-1_FAMILY-189";Tend="2426";Tstart="1337";shortTE="F";uid="4a21f8d9-dac6-48f0-a189-dab6454c7610"
CM022876.1	RepeatMasker	Unknown	19554106	19554402	2326	+	.	ID="RND-3_FAMILY-721";Tend="1102";Tstart="808";shortTE="F";uid="dea4e7e4-3f3a-4c24-a9fd-17b1fabc8fa7"
CM022876.1	RepeatMasker	Unknown	20218279	20218428	945	+	.	ID="RND-6_FAMILY-1679";Tend="1350";Tstart="1207";shortTE="F";uid="b0ca1c8d-b91b-4056-b3f7-1846b097f62c"
CM022876.1	RepeatMasker	SINE/tRNA-RTE	17537185	17537381	1271	+	.	ID="RND-1_FAMILY-65";Tend="1071";Tstart="875";shortTE="F";uid="5a015254-cac1-4090-893b-fd6a8c4a2598"
CM022876.1	RepeatMasker	Unknown	39386634	39386927	2360	+	.	ID="RND-3_FAMILY-254";Tend="1251";Tstart="958";shortTE="F";uid="eee70444-a70b-48e0-b63c-a0ae8ee81c67"
CM022876.1	RepeatMasker	Unknown	21199169	21199322	998	+	.	ID="RND-1_FAMILY-325";Tend="976";Tstart="825";shortTE="F";uid="228abfeb-0062-4508-839b-19ecb218ee13"
CM022876.1	RepeatMasker	RC/Helitron	20376286	20376527	1139	+	.	ID="RND-1_FAMILY-50";Tend="1190";Tstart="879";shortTE="F";uid="0988d007-949f-411a-bedb-b9261eb5cdaf"
CM022876.1	RepeatMasker	Unknown	11432797	11432959	918	+	.	ID="RND-6_FAMILY-8473";Tend="646";Tstart="484";shortTE="F";uid="d968b583-7845-464d-9c4f-3e490405054d"
CM022876.1	RepeatMasker	Unknown	20209999	20210208	1030	+	.	ID="RND-1_FAMILY-99";Tend="1106";Tstart="883";shortTE="F";uid="2892f676-f470-48bd-8ca4-62686fb4e666"
CM022876.1	RepeatMasker	Unknown	30173103	30173693	3808	+	.	ID="RND-4_FAMILY-132";Tend="1527";Tstart="953";shortTE="F";uid="bc037dd4-f0d6-414d-9874-0167f9380553"
CM022876.1	RepeatMasker	Unknown	35989024	35989207	646	+	.	ID="RND-6_FAMILY-5252";Tend="1037";Tstart="751";shortTE="F";uid="bb8de974-5e4a-4e50-94b9-302494a06b58"
CM022876.1	RepeatMasker	DNA/CMC-Chapaev-3	37183976	37184196	1113	+	.	ID="RND-6_FAMILY-2378";Tend="1123";Tstart="907";shortTE="F";uid="50e7c403-31c2-4332-b700-2d8db18fa660"
CM022876.1	RepeatMasker	Unknown	39403962	39404163	1322	+	.	ID="RND-5_FAMILY-2598";Tend="1250";Tstart="1042";shortTE="F";uid="46026513-edad-4904-b82c-45090ec7dfec"
CM022876.1	RepeatMasker	RC/Helitron	30001262	30001863	2259	+	.	ID="RND-5_FAMILY-3395";Tend="1662";Tstart="1041";shortTE="F";uid="6315d438-d831-42cc-8ec1-8e05ea5a0f48"
CM022876.1	RepeatMasker	Unknown	3871165	3871503	945	+	.	ID="RND-6_FAMILY-1916";TEgroup="ctg_3%7CRND-6_FAMILY-1916%7C1";Tend="1065";Tstart="907";shortTE="F";uid="e84b205c-684d-40da-8007-17aa9a1485c9"
CM022876.1	RepeatMasker	Unknown	22534606	22534755	500	+	.	ID="RND-1_FAMILY-846";Tend="1437";Tstart="1287";shortTE="F";uid="5ed459f0-6b98-4d6d-a5da-cb015fb6f1f1"
CM022876.1	RepeatMasker	RC/Helitron	14943423	14943718	1036	+	.	ID="RND-1_FAMILY-50";TEgroup="ctg_3%7CRND-1_FAMILY-50%7C2";Tend="1062";Tstart="888";shortTE="F";uid="4da68f28-47eb-4d63-9496-841adbff0c22"
CM022876.1	RepeatMasker	Unknown	4898867	4899014	1010	+	.	ID="RND-1_FAMILY-279";Tend="987";Tstart="826";shortTE="F";uid="33abd91a-571d-4cc2-a4d8-cbae2ab7f51e"
CM022876.1	RepeatMasker	DNA/hAT-Tip100	36661585	36661790	997	+	.	ID="RND-3_FAMILY-262";Tend="1120";Tstart="920";shortTE="F";uid="9f7deb1d-e706-405b-bd95-9f2711b46d15"
CM022876.1	RepeatMasker	Unknown	36667844	36668210	2828	+	.	ID="RND-6_FAMILY-8794";Tend="1314";Tstart="931";shortTE="F";uid="b433e005-c3ef-41da-8f28-04df0ff0bd3c"
CM022876.1	RepeatMasker	Unknown	38138345	38138503	762	+	.	ID="RND-4_FAMILY-45";Tend="1125";Tstart="967";shortTE="F";uid="871f170d-cd85-419c-9631-ba79c83e5a7c"
CM022876.1	RepeatMasker	Unknown	39640884	39641123	974	+	.	ID="RND-6_FAMILY-5252";Tend="1040";Tstart="824";shortTE="F";uid="3aeec1ae-6bf1-4a3c-9db0-8ca8bd9d7ab6"
CM022876.1	RepeatMasker	DNA/hAT-Blackjack	31292997	31293509	1233	+	.	ID="RND-1_FAMILY-603";Tend="1387";Tstart="941";shortTE="F";uid="38d013c2-652f-4cce-addc-62f534246e20"
CM022876.1	RepeatMasker	LINE/R1	15772987	15773196	1065	+	.	ID="RND-5_FAMILY-1059";Tend="1413";Tstart="1203";shortTE="F";uid="890b8931-4d41-4571-9387-4b574ea51406"
CM022876.1	RepeatMasker	DNA/TcMar-Tc1	15063057	15063759	4045	+	.	ID="RND-1_FAMILY-730";TEgroup="ctg_3%7CRND-1_FAMILY-730%7C1";Tend="1330";Tstart="853";shortTE="F";uid="04c04ec8-a1fb-4ec0-b60d-e4275356e3ac"
CM022876.1	RepeatMasker	DNA/hAT-Tip100	21687752	21688046	2202	+	.	ID="RND-1_FAMILY-785";Tend="1492";Tstart="1213";shortTE="F";uid="8eee38d8-9f17-4e88-8430-cd970f47247d"
CM022876.1	RepeatMasker	LINE/CR1	25401614	25401886	1235	+	.	ID="RND-1_FAMILY-667";Tend="1067";Tstart="831";shortTE="F";uid="a099ff60-d11e-4018-9092-43a4145a3fba"
CM022876.1	RepeatMasker	LINE/L2	41150510	41150719	599	+	.	ID="RND-1_FAMILY-434";Tend="838";Tstart="599";shortTE="F";uid="199975f9-b806-4f92-bb3a-3174f121785f"
CM022876.1	RepeatMasker	Unknown	39832624	39832726	715	+	.	ID="RND-5_FAMILY-2100";Tend="1031";Tstart="915";shortTE="F";uid="364d277c-70de-4667-ac48-20ce1427f4bc"
CM022876.1	RepeatMasker	Satellite	23640792	23641299	1599	+	.	ID="RND-5_FAMILY-399";Tend="1472";Tstart="934";shortTE="F";uid="d3fe9505-ef3a-4e91-813e-233f4afd7c4d"
CM022876.1	RepeatMasker	DNA/TcMar-Tc1	14053696	14054027	2419	+	.	ID="RND-1_FAMILY-226";Tend="1231";Tstart="896";shortTE="F";uid="28d2aca0-0cef-45ae-8034-a09701de210c"
CM022876.1	RepeatMasker	Unknown	27263813	27264275	1752	+	.	ID="RND-6_FAMILY-11688";Tend="1313";Tstart="783";shortTE="F";uid="ec8fb3d9-a2fb-4b00-a659-0e74745ef447"
CM022876.1	RepeatMasker	RC/Helitron	31169335	31169533	1511	+	.	ID="RND-1_FAMILY-31";Tend="1530";Tstart="1339";shortTE="F";uid="31ad1c93-8167-48a3-b76d-9ca5ef1b1887"
CM022876.1	RepeatMasker	DNA/Sola-2	14739063	14740046	3512	+	.	ID="rnd-6_family-2584";Tend="2019";Tstart="216";shortTE="F";uid="6e1e77e3-3766-495b-86b4-4e6070180122"
CM022876.1	RepeatMasker	Unknown	7653038	7653243	1308	+	.	ID="RND-1_FAMILY-835";Tend="1055";Tstart="845";shortTE="F";uid="c66a506f-1eae-4f9f-ac7b-560fc886f57c"
CM022876.1	RepeatMasker	Unknown	31493440	31494098	3861	+	.	ID="RND-1_FAMILY-266";Tend="1604";Tstart="956";shortTE="F";uid="a19d3f58-1c23-411a-9556-74f09cba1a41"
CM022876.1	RepeatMasker	DNA/TcMar-Tc1	8809255	8809404	557	+	.	ID="RND-6_FAMILY-1003";Tend="1652";Tstart="1501";shortTE="F";uid="4158a8e8-cad4-47b2-a0a8-578267c0e455"
CM022876.1	RepeatMasker	RC/Helitron	27303554	27303923	2433	+	.	ID="RND-4_FAMILY-2756";Tend="1280";Tstart="907";shortTE="F";uid="0772ddd5-0bda-4898-be8d-983a880e8b59"
CM022876.1	RepeatMasker	SINE/tRNA-RTE	30780229	30780556	2735	+	.	ID="RND-4_FAMILY-384";Tend="1182";Tstart="857";shortTE="F";uid="59a4eed3-fc7a-4a1c-984c-392f491c32e0"
CM022876.1	RepeatMasker	DNA/hAT-Tip100	34706209	34706343	570	+	.	ID="RND-3_FAMILY-262";Tend="1043";Tstart="910";shortTE="F";uid="0693dc43-aef2-44be-954b-3c7b0d041364"
CM022876.1	RepeatMasker	LINE/R1-LOA	22517555	22517736	926	+	.	ID="RND-1_FAMILY-938";Tend="945";Tstart="767";shortTE="F";uid="120cfe7c-2869-44ac-9ae6-84dec19074ab"
CM022876.1	RepeatMasker	Unknown	34926726	34926991	977	+	.	ID="RND-5_FAMILY-197";Tend="1397";Tstart="1145";shortTE="F";uid="8122aa2d-6c04-427b-b469-e1eb8641f09f"
CM022876.1	RepeatMasker	LINE/CR1	23022471	23023142	5629	+	.	ID="RND-6_FAMILY-3423";Tend="1337";Tstart="666";shortTE="F";uid="3543c136-382d-4722-8e4c-69f825d93fdc"
CM022876.1	RepeatMasker	DNA/TcMar-Tc1	27644904	27645481	995	+	.	ID="RND-1_FAMILY-226";TEgroup="ctg_3%7CRND-1_FAMILY-226%7C28";Tend="1743";Tstart="894";shortTE="F";uid="71375de3-1a2d-4c4c-bfe8-adfdda203c32"
CM022876.1	RepeatMasker	RC/Helitron	15648283	15648409	504	+	.	ID="HELITRON-N7_PXU";Tend="125";Tstart="4";shortTE="F";uid="5e0f6ce5-9691-4efd-b284-4ca7c711962c"
CM022876.1	RepeatMasker	LINE/RTE-BovB	28820805	28821049	971	+	.	ID="RND-5_FAMILY-1885";Tend="1218";Tstart="934";shortTE="F";uid="7ab13e70-cb2c-4196-a265-d5c99bef492c"
CM022876.1	RepeatMasker	DNA/CMC-Chapaev-3	38516382	38516891	3688	+	.	ID="RND-1_FAMILY-34";Tend="1505";Tstart="995";shortTE="F";uid="f6b5a978-cf05-4c3d-9197-7cd7b43876fd"
CM022876.1	RepeatMasker	Unknown	15564126	15564743	3395	+	.	ID="RND-1_FAMILY-203";Tend="1346";Tstart="718";shortTE="F";uid="20aa7c2d-46bc-437f-ac12-2a9e8c55442a"
CM022876.1	RepeatMasker	LTR/Gypsy	36166270	36166886	2561	+	.	ID="RND-6_FAMILY-551";Tend="2985";Tstart="2374";shortTE="F";uid="7d7eddbe-eb8f-4271-b92c-9b5365ca42d9"
CM022876.1	RepeatMasker	DNA/Maverick	4605488	4605885	2650	+	.	ID="RND-1_FAMILY-595";Tend="1619";Tstart="1149";shortTE="F";uid="0ecd57b5-0caa-47b1-b00e-0e8907b6534b"
CM022876.1	RepeatMasker	DNA/MULE-MuDR	30872182	30872349	1144	+	.	ID="RND-1_FAMILY-161";Tend="1103";Tstart="934";shortTE="F";uid="13d9fdc7-102c-4dfc-af2d-0bb57f0fdae5"
CM022876.1	RepeatMasker	DNA/TcMar-Tc1	41934678	41934831	974	+	.	ID="RND-6_FAMILY-1003";Tend="1519";Tstart="1344";shortTE="F";uid="6973fa53-1c53-4547-afa2-c4c7220d789d"
CM022876.1	RepeatMasker	Unknown	15173245	15173366	537	+	.	ID="RND-5_FAMILY-1522";Tend="804";Tstart="684";shortTE="F";uid="43857504-04af-4b38-b01f-3640d3c7ce3d"
CM022876.1	RepeatMasker	RC/Helitron	39329161	39329689	1368	+	.	ID="RND-6_FAMILY-2083";Tend="1675";Tstart="1305";shortTE="F";uid="0847b2db-0d4f-4467-bed3-7d719bda18e5"
CM022876.1	RepeatMasker	Unknown	20872435	20872591	841	+	.	ID="RND-2_FAMILY-22";Tend="1094";Tstart="965";shortTE="F";uid="1bab79e6-840e-4b23-9313-2d830525e8a6"
CM022876.1	RepeatMasker	Unknown	39446211	39446849	4624	+	.	ID="RND-6_FAMILY-3656";Tend="1560";Tstart="923";shortTE="F";uid="e701e251-df30-4506-badc-e08b6b73373c"
CM022876.1	RepeatMasker	SINE/5S	39320382	39320665	2207	+	.	ID="RND-5_FAMILY-710";Tend="1109";Tstart="824";shortTE="F";uid="6cec78dc-2638-41d7-8503-d09d9ee81057"
CM022876.1	RepeatMasker	Satellite	2701744	2702045	2184	+	.	ID="RND-6_FAMILY-46";Tend="1229";Tstart="935";shortTE="F";uid="33b76ddd-3ff2-4c81-80ba-4a660d4cb683"
CM022876.1	RepeatMasker	Satellite	13901573	13901934	1281	+	.	ID="RND-6_FAMILY-46";Tend="1492";Tstart="1144";shortTE="F";uid="adc6ce16-7966-472c-afbf-a3e708356d55"
CM022876.1	RepeatMasker	Unknown	28768763	28769027	1200	+	.	ID="RND-6_FAMILY-9040";Tend="1261";Tstart="981";shortTE="F";uid="7579e9b9-d286-442d-ae12-7cda5d6d7a15"
CM022876.1	RepeatMasker	DNA/hAT-Tag1	29175178	29175632	3243	+	.	ID="RND-1_FAMILY-749";Tend="1569";Tstart="1088";shortTE="F";uid="73974ae0-dc8f-462f-bc43-3409df10400e"
CM022876.1	RepeatMasker	RC/Helitron	37687940	37688224	1744	+	.	ID="RND-1_FAMILY-8";Tend="1554";Tstart="1261";shortTE="F";uid="2c152cda-59ef-40bc-b090-a61a3d34e60b"
CM022876.1	RepeatMasker	Unknown	15970867	15971183	1719	+	.	ID="RND-1_FAMILY-49";Tend="1633";Tstart="1326";shortTE="F";uid="05ee38ff-7290-408f-a01e-9a9d42bc7d36"
CM022876.1	RepeatMasker	RC/Helitron	29356837	29356958	515	+	.	ID="HELITRON-N7_PXU";Tend="128";Tstart="8";shortTE="F";uid="cdaa6339-91e2-4215-90b4-59aee9f4dcc3"
CM022876.1	RepeatMasker	LINE/RTE-BovB	1145481	1145638	965	+	.	ID="RND-5_FAMILY-1885";Tend="1207";Tstart="1051";shortTE="F";uid="9890033c-bf2e-4ee0-8161-5bb0c33552de"
CM022876.1	RepeatMasker	LINE/RTE-BovB	39174709	39174821	418	+	.	ID="RND-5_FAMILY-1885";Tend="1182";Tstart="909";shortTE="F";uid="79085500-192e-48d7-94f5-1d2b491e7505"
CM022876.1	RepeatMasker	Unknown	29229712	29230151	1834	+	.	ID="RND-5_FAMILY-4341";Tend="1004";Tstart="548";shortTE="F";uid="0daedbe7-4775-455a-b26b-466dd8cc7bd2"
CM022876.1	RepeatMasker	Unknown	20257950	20258673	4754	+	.	ID="RND-5_FAMILY-698";Tend="1496";Tstart="772";shortTE="F";uid="673b87ad-c157-4fb2-82f5-21cd2e8fc96b"
CM022876.1	RepeatMasker	RC/Helitron	30025542	30025672	523	+	.	ID="RND-5_FAMILY-848";Tend="1044";Tstart="898";shortTE="F";uid="54a4e795-5b11-4f80-abce-c0d36f63d5a8"
CM022876.1	RepeatMasker	Unknown	40166478	40166986	3866	+	.	ID="RND-3_FAMILY-332";Tend="1562";Tstart="999";shortTE="F";uid="ade4cad0-dbf3-4c6e-88cf-de0a1527439c"
CM022876.1	RepeatMasker	LINE/RTE-BovB	26278496	26278794	1577	+	.	ID="RND-5_FAMILY-1885";Tend="1217";Tstart="909";shortTE="F";uid="67f20392-c5dc-4174-91ad-1c0ffd114d7a"
CM022876.1	RepeatMasker	Unknown	40334614	40334781	783	+	.	ID="RND-1_FAMILY-441";Tend="1242";Tstart="1047";shortTE="F";uid="cbeff07d-6f2c-4f00-aa24-ce446f1bff8e"
CM022876.1	RepeatMasker	LINE/CR1	16071030	16071386	1829	+	.	ID="RND-6_FAMILY-3031";Tend="1345";Tstart="1006";shortTE="F";uid="c145f264-75e0-4949-8a99-041369598643"
CM022876.1	RepeatMasker	RC/Helitron	1040887	1041146	1758	+	.	ID="RND-1_FAMILY-31";Tend="1531";Tstart="1246";shortTE="F";uid="811b6277-5cb2-416b-828f-acd1c6108118"
CM022876.1	RepeatMasker	Unknown	25986182	25986338	890	+	.	ID="RND-1_FAMILY-213";Tend="1082";Tstart="913";shortTE="F";uid="1b2967b0-436c-4462-957b-64b34b18d6d7"
CM022876.1	RepeatMasker	Unknown	33612223	33612512	2168	+	.	ID="RND-6_FAMILY-4449";Tend="1120";Tstart="833";shortTE="F";uid="3df9ac8c-bb50-46bf-add0-4fc03c86f013"
CM022876.1	RepeatMasker	Unknown	8410429	8411148	4979	+	.	ID="RND-1_FAMILY-199";Tend="2397";Tstart="1593";shortTE="F";uid="2702b8fa-5633-4b37-bbcc-f1527dd03191"
CM022876.1	RepeatMasker	Unknown	41129820	41130199	3106	+	.	ID="RND-2_FAMILY-87";Tend="1321";Tstart="940";shortTE="F";uid="f0521952-5027-4a3d-9be4-beb9e0764cbb"
CM022876.1	RepeatMasker	RC/Helitron	31361940	31362208	1706	+	.	ID="RND-4_FAMILY-77";Tend="2343";Tstart="2078";shortTE="F";uid="40ffaea2-6e6e-4925-bc57-a4a4223d1690"
CM022876.1	RepeatMasker	LINE/RTE-BovB	23461701	23462541	3770	+	.	ID="RND-6_FAMILY-2";TEgroup="ctg_3%7CRND-6_FAMILY-2%7C3";Tend="1231";Tstart="496";shortTE="F";uid="0c08f8ba-529b-40a5-9506-649163efd8a8"
CM022876.1	RepeatMasker	Unknown	10546368	10546787	3193	+	.	ID="RND-6_FAMILY-6836";Tend="1324";Tstart="901";shortTE="F";uid="43c0d4c4-3d54-4547-8d36-f11151be9639"
CM022876.1	RepeatMasker	LTR/Gypsy	16212660	16212925	445	+	.	ID="GYPSY-4_SI-I";Tend="1928";Tstart="1667";shortTE="F";uid="65d43ec3-d624-4a7c-9db5-edc789831642"
CM022876.1	RepeatMasker	DNA/hAT-Tip100	39100081	39100274	1046	+	.	ID="RND-3_FAMILY-262";Tend="1118";Tstart="926";shortTE="F";uid="bdc46e6c-9052-44db-9010-384f7caca618"
CM022876.1	RepeatMasker	Unknown	25768834	25769015	967	+	.	ID="RND-1_FAMILY-49";Tend="1144";Tstart="960";shortTE="F";uid="16aef2d9-9bfc-410f-ab08-73983853fb46"
CM022876.1	RepeatMasker	Unknown	34607680	34607931	1547	+	.	ID="RND-6_FAMILY-2064";Tend="1185";Tstart="949";shortTE="F";uid="2664d029-c0f5-4c9f-b656-2fc4217c35b8"
CM022876.1	RepeatMasker	Unknown	12910679	12910949	1628	+	.	ID="RND-5_FAMILY-264";Tend="1126";Tstart="802";shortTE="F";uid="df957c9d-982e-45ab-b82d-3da97b6f9057"
CM022876.1	RepeatMasker	Unknown	23935892	23935992	447	+	.	ID="RND-1_FAMILY-256";Tend="1254";Tstart="1131";shortTE="F";uid="414fdb3f-072a-4c20-9d81-18dfba77021d"
CM022876.1	RepeatMasker	Unknown	17233798	17234040	1137	+	.	ID="RND-3_FAMILY-254";Tend="1172";Tstart="915";shortTE="F";uid="da0f5a46-cf73-412b-bbe2-c9287d1289af"
CM022876.1	RepeatMasker	DNA/TcMar-Tc1	8017049	8017362	1013	+	.	ID="RND-6_FAMILY-2744";Tend="930";Tstart="564";shortTE="F";uid="5cf91896-61d1-44b9-8381-d0c8e049253e"
CM022876.1	RepeatMasker	LINE/R1-LOA	10523882	10524338	3466	+	.	ID="RND-6_FAMILY-9082";Tend="1921";Tstart="1488";shortTE="F";uid="b7e06a37-3cc2-4364-a1dc-c36040518ac8"
CM022876.1	RepeatMasker	Unknown	26751951	26752468	1366	+	.	ID="RND-6_FAMILY-399";Tend="1638";Tstart="1165";shortTE="F";uid="7ae39f61-24a6-4c58-90a5-fd4a82328920"
CM022876.1	RepeatMasker	Unknown	9115580	9116229	5155	+	.	ID="RND-1_FAMILY-497";Tend="1569";Tstart="924";shortTE="F";uid="589df110-0eed-428a-b443-29d736bb2baa"
CM022876.1	RepeatMasker	Unknown	13289421	13289726	1501	+	.	ID="RND-1_FAMILY-593";Tend="1203";Tstart="908";shortTE="F";uid="15f28d0c-d10a-4204-b734-05d9513f9f07"
CM022876.1	RepeatMasker	DNA/hAT-Charlie	3999977	4000336	2488	+	.	ID="RND-2_FAMILY-110";Tend="1320";Tstart="991";shortTE="F";uid="52c6f393-e1f6-4462-adf1-8ada545c8ee9"
CM022876.1	RepeatMasker	Unknown	5426720	5427326	5002	+	.	ID="RND-5_FAMILY-1793";Tend="2021";Tstart="1413";shortTE="F";uid="ba70d56d-ade9-4ecf-a630-49a77ecc6dc5"
CM022876.1	RepeatMasker	LINE/L2	12165249	12165892	5453	+	.	ID="RND-5_FAMILY-1805";Tend="1349";Tstart="706";shortTE="F";uid="e5f1cfaa-8402-40a3-9a23-fbb27ae507cf"
CM022876.1	RepeatMasker	LINE/CR1	10637637	10637901	1222	+	.	ID="RND-1_FAMILY-367";Tend="1601";Tstart="1265";shortTE="F";uid="5a65ebb9-d92f-4bf6-8851-202b96f1e15d"
CM022876.1	RepeatMasker	DNA/Ginger-2	10849457	10849760	1839	+	.	ID="RND-1_FAMILY-774";Tend="1638";Tstart="1360";shortTE="F";uid="c1d7988b-ceed-4dbc-92fc-75481a68addb"
```
