## Supplementary material for "Transposon accumulation at xenobiotic gene family loci: a comparative genomic analysis in aphids": Sup_File_S2: pachypsyllaVenusta_GCA_012654025.1.filteredRepeats.gff (part 42 of 102)

```
CM022876.1	RepeatMasker	LINE/I-Jockey	8420642	8420745	860	+	.	ID="RND-4_FAMILY-1457";Tend="1057";Tstart="953";shortTE="F";uid="ea9a2718-fc69-4dd5-847a-dbeb828abce1"
CM022876.1	RepeatMasker	Unknown	25170416	25170665	971	+	.	ID="RND-5_FAMILY-650";Tend="256";Tstart="4";shortTE="F";uid="dff85586-1379-4492-b9e6-74a1b580483e"
CM022876.1	RepeatMasker	Unknown	11501211	11501427	473	+	.	ID="RND-6_FAMILY-3992";Tend="1544";Tstart="1301";shortTE="F";uid="1f913e2a-ec0c-4961-b771-896d4959805b"
CM022876.1	RepeatMasker	DNA/TcMar-Tc1	24134141	24134441	2015	+	.	ID="RND-5_FAMILY-1880";Tend="1201";Tstart="924";shortTE="F";uid="011be89c-4633-485a-b09d-62bc568a1ce8"
CM022876.1	RepeatMasker	DNA/TcMar-Tc1	26433367	26433649	1686	+	.	ID="RND-1_FAMILY-114";Tend="2375";Tstart="2139";shortTE="F";uid="3c44fe8c-27f7-4328-8878-96bc446750e3"
CM022876.1	RepeatMasker	Satellite	38661198	38661396	1419	+	.	ID="RND-6_FAMILY-46";Tend="1211";Tstart="1006";shortTE="F";uid="00e51612-4398-4b92-997c-61a1dee3a222"
CM022876.1	RepeatMasker	DNA/TcMar-Mariner	26148207	26148396	622	+	.	ID="NMAR-2_LDOR";Tend="786";Tstart="604";shortTE="F";uid="2e314164-244f-4574-9c5d-8376da6ce968"
CM022876.1	RepeatMasker	Unknown	29555834	29556043	1363	+	.	ID="RND-6_FAMILY-1126";Tend="706";Tstart="480";shortTE="F";uid="fe615fe0-6ec4-4631-beba-bc29c8b3c8b4"
CM022876.1	RepeatMasker	Unknown	35451940	35452104	599	+	.	ID="RND-5_FAMILY-2732";Tend="1401";Tstart="1255";shortTE="F";uid="540f2d34-7613-4843-88d0-3a4b0cd929ab"
CM022876.1	RepeatMasker	Unknown	19504579	19504730	950	+	.	ID="RND-6_FAMILY-10788";Tend="1079";Tstart="926";shortTE="F";uid="93f08730-74ab-4e30-adf6-25715a981279"
CM022876.1	RepeatMasker	DNA/hAT-Blackjack	10840232	10840332	455	+	.	ID="RND-1_FAMILY-481";Tend="1234";Tstart="1122";shortTE="F";uid="5f8d9ffe-e0ec-4688-be61-1da1c0d87800"
CM022876.1	RepeatMasker	RC/Helitron	21023044	21023456	2618	+	.	ID="RND-6_FAMILY-4124";Tend="1752";Tstart="1294";shortTE="F";uid="706e33b5-c5d0-40e6-aab4-511972d03009"
CM022876.1	RepeatMasker	DNA/hAT-Charlie	31691744	31691905	915	+	.	ID="RND-2_FAMILY-110";Tend="1107";Tstart="933";shortTE="F";uid="c7bbcfe6-4da4-4e77-85f9-d4817ecfb230"
CM022876.1	RepeatMasker	DNA/hAT-Tag1	25552909	25553226	2124	+	.	ID="RND-6_FAMILY-13095";Tend="1527";Tstart="1214";shortTE="F";uid="b296ae4b-9eb9-4d77-88d8-19e12dfe29da"
CM022876.1	RepeatMasker	Unknown	12628897	12629116	1226	+	.	ID="RND-6_FAMILY-1901";Tend="1642";Tstart="1388";shortTE="F";uid="f9a00e29-b452-4da0-8701-473a4bc356d8"
CM022876.1	RepeatMasker	RC/Helitron	729633	730690	4556	+	.	ID="RND-6_FAMILY-671";Tend="1965";Tstart="794";shortTE="F";uid="f424e843-34ed-4bfb-b95b-76a6dfcb13e9"
CM022876.1	RepeatMasker	Unknown	37826101	37826270	831	+	.	ID="RND-1_FAMILY-66";Tend="1133";Tstart="949";shortTE="F";uid="bbe00cc3-8853-4704-8881-d07b85ebe7d4"
CM022876.1	RepeatMasker	LINE/Dong-R4	40899364	40899575	1624	+	.	ID="RND-1_FAMILY-689";Tend="760";Tstart="548";shortTE="F";uid="fc72961b-b0fe-4588-a694-77214cb8a887"
CM022876.1	RepeatMasker	DNA/CMC-Chapaev-3	33112267	33112740	3467	+	.	ID="RND-6_FAMILY-2378";Tend="1295";Tstart="833";shortTE="F";uid="b89fa0ea-c377-4cb6-9752-8f29e3874ef3"
CM022876.1	RepeatMasker	Unknown	26753609	26754057	3305	+	.	ID="RND-6_FAMILY-1527";Tend="1376";Tstart="911";shortTE="F";uid="3202fe5c-b5f3-4303-9e71-0b815b3ffecf"
CM022876.1	RepeatMasker	Unknown	33832406	33832687	2107	+	.	ID="RND-1_FAMILY-126";Tend="1565";Tstart="1268";shortTE="F";uid="4344ac95-6258-4c72-afec-742f919421e7"
CM022876.1	RepeatMasker	DNA/PIF-Harbinger	34687530	34687861	945	+	.	ID="RND-1_FAMILY-229";TEgroup="ctg_3%7CRND-1_FAMILY-229%7C28";Tend="1624";Tstart="1414";shortTE="F";uid="33da7929-f245-4dcd-9f36-f2348e282490"
CM022876.1	RepeatMasker	Unknown	14321722	14322294	3558	+	.	ID="RND-4_FAMILY-132";Tend="1534";Tstart="952";shortTE="F";uid="e8bfe2c3-adc1-412d-ab46-0d593c498a32"
CM022876.1	RepeatMasker	Unknown	16163293	16163454	1082	+	.	ID="RND-1_FAMILY-563";Tend="981";Tstart="799";shortTE="F";uid="3269d1f2-00ee-43b5-86e3-127a7dde2c8b"
CM022876.1	RepeatMasker	DNA/hAT-Tip100	8698090	8698298	578	+	.	ID="RND-5_FAMILY-697";Tend="1061";Tstart="870";shortTE="F";uid="8a51efec-4b3d-4a6d-a030-eb0ed509e0c5"
CM022876.1	RepeatMasker	Unknown	10258386	10258641	794	+	.	ID="RND-1_FAMILY-279";Tend="1105";Tstart="821";shortTE="F";uid="50c5b85a-0c0d-4641-b1de-2d311a8f0ed0"
CM022876.1	RepeatMasker	Unknown	39570216	39570491	2195	+	.	ID="RND-1_FAMILY-428";Tend="1135";Tstart="865";shortTE="F";uid="fcd01474-2f97-4824-ab0f-17056575a2d1"
CM022876.1	RepeatMasker	Unknown	1001580	1001755	486	+	.	ID="RND-1_FAMILY-337";TEgroup="ctg_3%7CRND-1_FAMILY-337%7C1";Tend="973";Tstart="909";shortTE="T";uid="90dd5a30-a140-4d48-a06e-5ff0b25a4073"
CM022876.1	RepeatMasker	RC/Helitron	10968969	10969305	2566	+	.	ID="RND-5_FAMILY-470";Tend="1276";Tstart="937";shortTE="F";uid="0dcb834b-08c7-48f6-975e-e4f5b79ac135"
CM022876.1	RepeatMasker	Unknown	4860728	4860843	682	+	.	ID="RND-6_FAMILY-9040";Tend="1154";Tstart="1035";shortTE="F";uid="d42637d9-9c40-47a3-b958-fa91ee33cd4c"
CM022876.1	RepeatMasker	RC/Helitron	39289438	39289667	433	+	.	ID="RND-6_FAMILY-6367";TEgroup="ctg_3%7CRND-6_FAMILY-6367%7C18";Tend="1295";Tstart="884";shortTE="T";uid="3889a9b8-60eb-43be-96ec-21326e5b709c"
CM022876.1	RepeatMasker	LINE/RTE-BovB	23925345	23925510	1085	+	.	ID="RND-1_FAMILY-30";Tend="973";Tstart="804";shortTE="F";uid="1f4b24c0-7d20-4e16-9f40-2fea65c0626a"
CM022876.1	RepeatMasker	LINE/RTE-BovB	35047158	35047298	432	+	.	ID="RND-5_FAMILY-1267";Tend="1475";Tstart="1340";shortTE="F";uid="321a2e55-62d5-425f-af0f-b1f8c17cf488"
CM022876.1	RepeatMasker	LINE/Penelope	24036116	24036344	1541	+	.	ID="RND-6_FAMILY-1806";Tend="1606";Tstart="1365";shortTE="F";uid="a1f832d7-527c-42eb-9660-3ebbadec9251"
CM022876.1	RepeatMasker	LINE/L2	7330502	7332270	15100	+	.	ID="RND-1_FAMILY-1078";Tend="1897";Tstart="112";shortTE="F";uid="c176ee86-b708-4a72-be0c-25d112591c5a"
CM022876.1	RepeatMasker	Satellite	30262306	30262593	2213	+	.	ID="RND-6_FAMILY-46";Tend="1218";Tstart="932";shortTE="F";uid="1ac4824f-ff27-4f91-8bc3-e621bb9597e2"
CM022876.1	RepeatMasker	DNA/CMC-Chapaev-3	24550081	24550552	3176	+	.	ID="RND-6_FAMILY-2378";Tend="1297";Tstart="845";shortTE="F";uid="e807af4f-913e-486f-a8e5-b27d14bdf1ee"
CM022876.1	RepeatMasker	Unknown	18554315	18554461	445	+	.	ID="RND-6_FAMILY-4632";Tend="1867";Tstart="1731";shortTE="F";uid="84b1757b-6f35-43f6-8f80-e0b3978e678e"
CM022876.1	RepeatMasker	Unknown	23869376	23869978	702	+	.	ID="RND-2_FAMILY-238";TEgroup="ctg_3%7CRND-2_FAMILY-238%7C3";Tend="2205";Tstart="896";shortTE="F";uid="8c2aee88-7bf5-45a8-9645-8384012bbae4"
CM022876.1	RepeatMasker	Unknown	28073324	28073579	1551	+	.	ID="RND-4_FAMILY-30";Tend="1289";Tstart="1025";shortTE="F";uid="0bcccfd3-dea0-44b8-8118-6b452e6a8ebc"
CM022876.1	RepeatMasker	Unknown	41105835	41105975	493	+	.	ID="RND-6_FAMILY-3656";TEgroup="ctg_3%7CRND-6_FAMILY-3656%7C39";Tend="1554";Tstart="1056";shortTE="T";uid="c7ac1ca6-9aca-4871-a4d4-4c64579d8c1c"
CM022876.1	RepeatMasker	Unknown	2238378	2238513	750	+	.	ID="RND-1_FAMILY-213";Tend="1056";Tstart="908";shortTE="F";uid="32a37ccc-421a-4c86-9b4f-3fd77442540f"
CM022876.1	RepeatMasker	DNA/TcMar-Tc1	17132708	17132811	565	+	.	ID="RND-4_FAMILY-2262";Tend="1071";Tstart="969";shortTE="F";uid="bbf23508-f62b-473d-a4ea-ad04d15f66f5"
CM022876.1	RepeatMasker	Unknown	12614739	12614949	1260	+	.	ID="RND-6_FAMILY-5252";Tend="1039";Tstart="824";shortTE="F";uid="6b122c95-4a47-4f6d-98c8-b9dd2d667dca"
CM022876.1	RepeatMasker	Unknown	37562521	37562624	813	+	.	ID="RND-2_FAMILY-87";Tend="1313";Tstart="1212";shortTE="F";uid="5e3567f4-b49a-4adc-b8fa-bd8200842550"
CM022876.1	RepeatMasker	Satellite	22700290	22700542	1955	+	.	ID="RND-6_FAMILY-46";Tend="1225";Tstart="969";shortTE="F";uid="ee388676-a34b-4024-b284-6db87c0ec6a9"
CM022876.1	RepeatMasker	Unknown	6669365	6669491	1007	+	.	ID="RND-5_FAMILY-1067";Tend="925";Tstart="799";shortTE="F";uid="d09ef8bf-4f19-4fa1-860c-ae141013a38c"
CM022876.1	RepeatMasker	Unknown	31890225	31890456	885	+	.	ID="RND-4_FAMILY-70";Tend="1317";Tstart="1067";shortTE="F";uid="72611ba3-7a42-483f-9224-c743d3606ecf"
CM022876.1	RepeatMasker	LINE/R1	19956695	19957179	1148	+	.	ID="RND-4_FAMILY-421";TEgroup="ctg_3%7CRND-4_FAMILY-421%7C3";Tend="926";Tstart="637";shortTE="F";uid="d2e6bd1f-75f8-4a34-9b77-b672fa51f6a2"
CM022876.1	RepeatMasker	RC/Helitron	28464895	28465110	1301	+	.	ID="RND-5_FAMILY-1514";Tend="1640";Tstart="1437";shortTE="F";uid="39382f61-52f9-40b3-9bd8-cb548c1a6176"
CM022876.1	RepeatMasker	Unknown	13297287	13297447	1311	+	.	ID="RND-1_FAMILY-643";Tend="1741";Tstart="1582";shortTE="F";uid="c3da4a86-7246-4540-9d13-9c7d403c0af4"
CM022876.1	RepeatMasker	Unknown	22169814	22170053	1457	+	.	ID="RND-5_FAMILY-806";Tend="1277";Tstart="1049";shortTE="F";uid="d7aec18f-5ca5-458b-b6a3-f019346e39a6"
CM022876.1	RepeatMasker	Satellite	12791760	12791895	1168	+	.	ID="RND-5_FAMILY-399";Tend="1211";Tstart="1076";shortTE="F";uid="8418b615-c110-4932-9b30-f5bd5dec9316"
CM022876.1	RepeatMasker	Unknown	38874530	38874710	1428	+	.	ID="RND-5_FAMILY-34";Tend="1114";Tstart="934";shortTE="F";uid="cbbe1e0a-8aa3-4a3b-a9e3-6474dd43f159"
CM022876.1	RepeatMasker	Unknown	35604810	35605007	579	+	.	ID="RND-4_FAMILY-190";Tend="969";Tstart="761";shortTE="F";uid="823d6464-dae2-4d07-923b-232ce7125a20"
CM022876.1	RepeatMasker	Unknown	27064866	27065246	2858	+	.	ID="RND-6_FAMILY-908";Tend="946";Tstart="570";shortTE="F";uid="8d6069cd-68f9-4869-9e46-2e6e36d83090"
CM022876.1	RepeatMasker	DNA/hAT-Tag1	10949054	10949197	1072	+	.	ID="RND-6_FAMILY-10163";Tend="1531";Tstart="1388";shortTE="F";uid="52f6421a-d911-4119-a3e4-69889ba61a7c"
CM022876.1	RepeatMasker	DNA/TcMar-Mariner	11854880	11855586	5311	+	.	ID="RND-1_FAMILY-346";Tend="1686";Tstart="953";shortTE="F";uid="afa833cf-5bf9-4492-ba98-10641ab4fdc9"
CM022876.1	RepeatMasker	LINE/Penelope	5420736	5421032	1397	+	.	ID="RND-1_FAMILY-172";Tend="1494";Tstart="1194";shortTE="F";uid="8a6fceb9-dbf2-4575-bf29-813dd25e5d29"
CM022876.1	RepeatMasker	Unknown	7890730	7890995	1038	+	.	ID="RND-4_FAMILY-30";Tend="1197";Tstart="912";shortTE="F";uid="d25dc33c-dbbc-4866-9889-1151d321e743"
CM022876.1	RepeatMasker	LINE/CR1	7218467	7218570	613	+	.	ID="RND-1_FAMILY-869";Tend="2456";Tstart="2350";shortTE="F";uid="a1a3913e-13c0-463d-942b-65d9a30c92a9"
CM022876.1	RepeatMasker	LINE/RTE-BovB	29866677	29866954	1387	+	.	ID="RND-5_FAMILY-1885";Tend="1209";Tstart="914";shortTE="F";uid="5be53caa-86e1-462f-a053-e1d3557c81cb"
CM022876.1	RepeatMasker	Unknown	16154355	16154666	2284	+	.	ID="RND-6_FAMILY-7290";Tend="1160";Tstart="878";shortTE="F";uid="0f7e312b-a20d-4a5e-9ffe-e4d513287f43"
CM022876.1	RepeatMasker	DNA/Academ-1	18489646	18489902	1970	+	.	ID="RND-5_FAMILY-209";Tend="1016";Tstart="761";shortTE="F";uid="dd63bcec-7197-45af-989a-05a293ddd59c"
CM022876.1	RepeatMasker	Satellite	40276482	40276722	1636	+	.	ID="RND-6_FAMILY-46";Tend="1479";Tstart="1232";shortTE="F";uid="19bed483-edf8-4a6a-9e11-9eb92802a681"
CM022876.1	RepeatMasker	Unknown	32667544	32667692	901	+	.	ID="RND-5_FAMILY-4504";Tend="770";Tstart="617";shortTE="F";uid="449660f2-39b9-4d04-8a2f-854f94a73cb1"
CM022876.1	RepeatMasker	DNA/TcMar-Mariner	6701265	6701570	2075	+	.	ID="RND-1_FAMILY-346";Tend="1687";Tstart="1346";shortTE="F";uid="e4092e76-9d76-413f-80cc-64bdfe7760e8"
CM022876.1	RepeatMasker	Unknown	37568242	37568498	1434	+	.	ID="RND-1_FAMILY-203";Tend="991";Tstart="744";shortTE="F";uid="25db062f-f9b4-46ec-b81b-004e6ccc84fd"
CM022876.1	RepeatMasker	LINE/I-Jockey	23661963	23662095	436	+	.	ID="RND-6_FAMILY-14242";Tend="1302";Tstart="1140";shortTE="F";uid="c535741d-e9ed-48a1-a961-a176d1ab7ccd"
CM022876.1	RepeatMasker	Unknown	28898569	28898844	1272	+	.	ID="RND-6_FAMILY-9040";Tend="1259";Tstart="987";shortTE="F";uid="b5802608-f93f-4090-96e4-e5f30cd2d986"
CM022876.1	RepeatMasker	Unknown	28599693	28599877	1032	+	.	ID="RND-6_FAMILY-6615";Tend="1089";Tstart="910";shortTE="F";uid="52140c19-51c9-4efb-9309-89ab68c9aac8"
CM022876.1	RepeatMasker	LINE/R1-LOA	13068635	13070092	9662	+	.	ID="RND-1_FAMILY-938";Tend="2125";Tstart="618";shortTE="F";uid="832877b8-0b4a-4451-94a8-bcac028be4e6"
CM022876.1	RepeatMasker	LINE/Penelope	23147438	23147558	830	+	.	ID="RND-5_FAMILY-5224";Tend="1636";Tstart="1515";shortTE="F";uid="36e912c2-32de-4269-a323-aea4ea54615b"
CM022876.1	RepeatMasker	Unknown	6163124	6163286	749	+	.	ID="RND-1_FAMILY-90";Tend="859";Tstart="701";shortTE="F";uid="6cd75890-d466-4ecb-9a08-57541aed7522"
CM022876.1	RepeatMasker	Unknown	28007206	28007394	1191	+	.	ID="RND-5_FAMILY-2398";Tend="987";Tstart="820";shortTE="F";uid="7dd4896b-960f-4da9-b074-e5b073053d54"
CM022876.1	RepeatMasker	LINE/CR1	6058575	6058813	2149	+	.	ID="RND-1_FAMILY-684";Tend="1238";Tstart="1000";shortTE="F";uid="bda646a2-419a-4ff3-acae-087ffbb71867"
CM022876.1	RepeatMasker	DNA/TcMar-Tc1	35963589	35963778	500	+	.	ID="RND-6_FAMILY-783";Tend="946";Tstart="777";shortTE="F";uid="cab9f124-d1f6-45ef-824d-f90b177be312"
CM022876.1	RepeatMasker	RC/Helitron	607736	607902	466	+	.	ID="RND-1_FAMILY-197";Tend="986";Tstart="844";shortTE="F";uid="68029d11-9a53-4b60-9270-3b13a62d8017"
CM022876.1	RepeatMasker	Unknown	22763868	22763976	710	+	.	ID="RND-1_FAMILY-138";Tend="903";Tstart="794";shortTE="F";uid="ace55858-0edc-4db8-b545-5807633b0a0c"
CM022876.1	RepeatMasker	Unknown	38413935	38414252	2219	+	.	ID="RND-6_FAMILY-87";Tend="1305";Tstart="972";shortTE="F";uid="cac6cfd1-675c-4758-91e3-9185a5ff9d2b"
CM022876.1	RepeatMasker	RC/Helitron	38947008	38947172	1330	+	.	ID="RND-1_FAMILY-285";Tend="1101";Tstart="937";shortTE="F";uid="39660809-2589-4755-b663-209d94488317"
CM022876.1	RepeatMasker	Unknown	18063719	18063963	1861	+	.	ID="RND-6_FAMILY-7290";Tend="1151";Tstart="891";shortTE="F";uid="bc34b19c-c779-4dfb-a692-0a9782bc0858"
CM022876.1	RepeatMasker	DNA/hAT-Tip100	39256535	39256735	785	+	.	ID="rnd-3_family-262";Tend="1042";Tstart="813";shortTE="F";uid="689a804a-f96f-458e-8e58-f4e0e6aa69a9"
CM022876.1	RepeatMasker	Unknown	36913951	36914565	3474	+	.	ID="RND-1_FAMILY-49";Tend="1620";Tstart="956";shortTE="F";uid="c6ae1bd2-eb9c-49d1-937d-1f5b0f7a22fb"
CM022876.1	RepeatMasker	Satellite	38812055	38812366	2235	+	.	ID="RND-6_FAMILY-577";Tend="1014";Tstart="705";shortTE="F";uid="9c528ea8-f40f-421e-8316-54b2402385b9"
CM022876.1	RepeatMasker	Unknown	21040214	21040345	441	+	.	ID="RND-6_FAMILY-370";Tend="1937";Tstart="1808";shortTE="F";uid="374148f9-5522-4659-8441-e36e0b4ccc88"
CM022876.1	RepeatMasker	LINE/R1-LOA	36225312	36226731	11512	+	.	ID="RND-6_FAMILY-1615";Tend="2344";Tstart="915";shortTE="F";uid="82d9d624-8b5a-4117-9557-3f54b1c81cb9"
CM022876.1	RepeatMasker	Unknown	8476843	8477047	1508	+	.	ID="RND-1_FAMILY-66";Tend="1138";Tstart="934";shortTE="F";uid="4cfcf515-9830-46b7-b291-bb2c5cfab9e5"
CM022876.1	RepeatMasker	Unknown	4598216	4598429	1510	+	.	ID="RND-1_FAMILY-199";Tend="822";Tstart="591";shortTE="F";uid="4ac4b0eb-0246-473d-b1dc-c033ef618b4f"
CM022876.1	RepeatMasker	Unknown	22483972	22484389	2093	+	.	ID="RND-1_FAMILY-279";Tend="1298";Tstart="825";shortTE="F";uid="3d9f6f7e-4f95-4622-917c-872a7d0686cc"
CM022876.1	RepeatMasker	Unknown	32252635	32252770	527	+	.	ID="RND-4_FAMILY-30";Tend="1050";Tstart="911";shortTE="F";uid="e33de98e-9e22-49c4-9874-6f2279500c62"
CM022876.1	RepeatMasker	Unknown	24813288	24813402	659	+	.	ID="RND-6_FAMILY-6615";Tend="1028";Tstart="918";shortTE="F";uid="c11837d1-fe0f-4aa6-89cd-8aa50df480a6"
CM022876.1	RepeatMasker	Unknown	19988319	19988485	1252	+	.	ID="RND-4_FAMILY-560";Tend="1015";Tstart="851";shortTE="F";uid="a1387ba8-392e-4966-a745-46f3af261178"
CM022876.1	RepeatMasker	Unknown	34208980	34209545	2498	+	.	ID="RND-1_FAMILY-49";Tend="1624";Tstart="988";shortTE="F";uid="5edb9c33-f272-4cd8-b35e-23bd1ebc8c52"
CM022876.1	RepeatMasker	LINE/R1	19836543	19836911	2213	+	.	ID="RND-6_FAMILY-4904";Tend="1133";Tstart="760";shortTE="F";uid="f401eeb3-aa5f-49d0-a907-c9f152fe0280"
CM022876.1	RepeatMasker	Satellite	8217397	8217680	1948	+	.	ID="RND-6_FAMILY-46";Tend="286";Tstart="1";shortTE="F";uid="97ec8c6b-b220-4cdc-9036-ecf0504b7f06"
CM022876.1	RepeatMasker	SINE/tRNA-RTE	16594367	16594573	1365	+	.	ID="RND-1_FAMILY-48";Tend="1096";Tstart="886";shortTE="F";uid="ff79cb09-0e96-47c9-9fa3-56218cd0347d"
CM022876.1	RepeatMasker	LINE/R2	1319752	1320559	4997	+	.	ID="RND-6_FAMILY-2416";Tend="1367";Tstart="504";shortTE="F";uid="d5050cad-9f99-45ca-b97e-010b60ae6def"
CM022876.1	RepeatMasker	Unknown	22356957	22358057	2486	+	.	ID="RND-4_FAMILY-18";TEgroup="ctg_3%7CRND-4_FAMILY-18%7C2";Tend="2131";Tstart="777";shortTE="F";uid="e2724def-ce89-4a6d-944c-7302f767b08f"
CM022876.1	RepeatMasker	Satellite	41636497	41636680	1020	+	.	ID="RND-6_FAMILY-46";Tend="1445";Tstart="1236";shortTE="F";uid="72c88b62-cbd7-48ab-9524-511dd18259a5"
CM022876.1	RepeatMasker	DNA/hAT-Tip100	26226217	26226327	616	+	.	ID="RND-4_FAMILY-2323";Tend="2192";Tstart="1971";shortTE="F";uid="a4c3af1e-f2f8-4ae9-a8e0-08bb362927a3"
CM022876.1	RepeatMasker	Unknown	30278939	30279114	829	+	.	ID="RND-2_FAMILY-22";Tend="1141";Tstart="958";shortTE="F";uid="45349b80-fed2-49a6-ae2b-44b7da62570a"
CM022876.1	RepeatMasker	Unknown	39058043	39058211	654	+	.	ID="RND-6_FAMILY-6037";Tend="1178";Tstart="1014";shortTE="F";uid="37fd7c41-fb6d-4640-ad88-2b995ca8cc4d"
CM022876.1	RepeatMasker	Unknown	206037	206385	2039	+	.	ID="RND-6_FAMILY-4999";Tend="1400";Tstart="1057";shortTE="F";uid="b4fa99d3-4549-477d-a302-d402fe209080"
CM022876.1	RepeatMasker	Unknown	5549629	5550385	1087	+	.	ID="RND-6_FAMILY-2843";Tend="1091";Tstart="377";shortTE="F";uid="cf15064f-0e52-4363-bc2e-e7fa85ccaa15"
CM022876.1	RepeatMasker	DNA/TcMar-Tc1	37942223	37942734	3542	+	.	ID="RND-1_FAMILY-32";Tend="1738";Tstart="1203";shortTE="F";uid="41806bca-0ef8-40db-a653-d9c4ebdd06a7"
CM022876.1	RepeatMasker	LINE/I-Jockey	35411186	35411411	910	+	.	ID="RND-6_FAMILY-1241";Tend="959";Tstart="758";shortTE="F";uid="c1014dd1-9aa4-4d51-9290-700dcd2fd348"
CM022876.1	RepeatMasker	Unknown	41722562	41722869	1366	+	.	ID="RND-5_FAMILY-2268";TEgroup="ctg_3%7CRND-5_FAMILY-2268%7C5";Tend="1459";Tstart="844";shortTE="F";uid="e6d67d7d-d677-4639-8369-b2eaa2625457"
CM022876.1	RepeatMasker	LINE/RTE-BovB	14668593	14668711	438	+	.	ID="RND-5_FAMILY-1885";Tend="1139";Tstart="1016";shortTE="F";uid="52988ce2-5655-4dde-b9ff-a154346e6257"
CM022876.1	RepeatMasker	Unknown	4511799	4511992	1608	+	.	ID="RND-6_FAMILY-3656";Tend="1115";Tstart="923";shortTE="F";uid="99a47733-d997-4659-9799-dcc2e17ca699"
CM022876.1	RepeatMasker	Unknown	9418844	9418976	984	+	.	ID="RND-6_FAMILY-1527";Tend="1041";Tstart="912";shortTE="F";uid="fac0dd29-9d15-4c50-b6f1-aff27b4d1ee4"
CM022876.1	RepeatMasker	RC/Helitron	22040910	22041208	1742	+	.	ID="RND-1_FAMILY-31";Tend="1164";Tstart="845";shortTE="F";uid="0bee392e-907b-4a75-ac84-b781e00bed7c"
CM022876.1	RepeatMasker	DNA/TcMar-Tc1	35171337	35171838	3396	+	.	ID="RND-4_FAMILY-404";Tend="2029";Tstart="1531";shortTE="F";uid="e4460efc-39ca-4df3-ac18-66a88f649f06"
CM022876.1	RepeatMasker	DNA/TcMar-Tc1	30615886	30616103	1677	+	.	ID="RND-5_FAMILY-1880";Tend="1396";Tstart="1186";shortTE="F";uid="89547e7a-3e60-4839-8cf8-ba9193ef869d"
CM022876.1	RepeatMasker	DNA/TcMar-Tc1	24459932	24460345	3383	+	.	ID="RND-5_FAMILY-701";Tend="1408";Tstart="993";shortTE="F";uid="24e763e8-eb4a-4cc6-b377-02f89170637f"
CM022876.1	RepeatMasker	Unknown	31390677	31390824	755	+	.	ID="RND-1_FAMILY-203";Tend="887";Tstart="739";shortTE="F";uid="b30d78da-b68f-4a8e-ae17-1709b425bf77"
CM022876.1	RepeatMasker	SINE/tRNA-RTE	37260353	37260626	1267	+	.	ID="RND-1_FAMILY-48";Tend="1158";Tstart="881";shortTE="F";uid="c0ddf7b5-e48c-4ff9-82d3-53358cbb98d5"
CM022876.1	RepeatMasker	Unknown	5655034	5655247	1322	+	.	ID="RND-6_FAMILY-4999";Tend="1221";Tstart="1006";shortTE="F";uid="e8b7fec6-5c4b-4713-965e-94e505836e95"
CM022876.1	RepeatMasker	DNA/hAT-Tip100	23307748	23307956	1090	+	.	ID="RND-3_FAMILY-262";Tend="1021";Tstart="813";shortTE="F";uid="920714bb-4d89-48fb-9c3a-a244c32fdf82"
CM022876.1	RepeatMasker	Unknown	23992642	23992820	1078	+	.	ID="RND-4_FAMILY-30";Tend="1265";Tstart="1079";shortTE="F";uid="76665381-109a-42a2-ae02-f9a6a75aa477"
CM022876.1	RepeatMasker	DNA/TcMar-Tc1	13608535	13608753	1017	+	.	ID="RND-5_FAMILY-2677";Tend="1076";Tstart="857";shortTE="F";uid="6caeacbd-151d-4754-b0eb-deb82893751c"
CM022876.1	RepeatMasker	Unknown	20846026	20846265	1409	+	.	ID="RND-5_FAMILY-2100";Tend="1509";Tstart="1255";shortTE="F";uid="8bf06355-9a28-4088-b5f2-f09a4f294382"
CM022876.1	RepeatMasker	Unknown	27856208	27856516	576	+	.	ID="RND-4_FAMILY-560";Tend="1480";Tstart="868";shortTE="F";uid="12fb1419-4a4c-480a-9eab-32f7be237e1f"
CM022876.1	RepeatMasker	DNA/TcMar-Tc1	29212422	29213194	5316	+	.	ID="RND-1_FAMILY-423";Tend="1683";Tstart="911";shortTE="F";uid="59ce1d99-1c51-4d60-9cc4-92878b17ece5"
CM022876.1	RepeatMasker	Unknown	39525125	39525395	522	+	.	ID="RND-1_FAMILY-11";Tend="1114";Tstart="790";shortTE="F";uid="f31f7e3b-52d9-4e8e-bec4-7eee0ae96c00"
CM022876.1	RepeatMasker	RC/Helitron	26904529	26905006	3908	+	.	ID="RND-6_FAMILY-8344";Tend="1239";Tstart="766";shortTE="F";uid="652d6faf-dcae-4f12-b520-f3963525cfc2"
CM022876.1	RepeatMasker	RC/Helitron	36371291	36371497	807	+	.	ID="RND-4_FAMILY-2756";Tend="1364";Tstart="1071";shortTE="F";uid="8c3e8e82-44f5-410a-865e-bd3d3131d50c"
CM022876.1	RepeatMasker	RC/Helitron	27752579	27752719	911	+	.	ID="RND-6_FAMILY-3129";Tend="316";Tstart="206";shortTE="F";uid="7dd634c8-c6d7-4b1f-b2d1-9fb1dbbb9212"
CM022876.1	RepeatMasker	RC/Helitron	964631	964858	1392	+	.	ID="RND-6_FAMILY-17586";Tend="2310";Tstart="2073";shortTE="F";uid="1a804409-c147-43c2-9d21-4c9fce79eccd"
CM022876.1	RepeatMasker	DNA/TcMar-Mariner	26252683	26252860	745	+	.	ID="MARINER-N9B_RPR";Tend="902";Tstart="725";shortTE="F";uid="226dee01-a01f-4d55-b8f7-6b0877d6e00d"
CM022876.1	RepeatMasker	Unknown	27991699	27991881	854	+	.	ID="RND-5_FAMILY-34";Tend="1113";Tstart="961";shortTE="F";uid="44de5806-3a57-474d-8161-fff70aed795d"
CM022876.1	RepeatMasker	Unknown	19726546	19726729	1566	+	.	ID="RND-1_FAMILY-920";Tend="1191";Tstart="1003";shortTE="F";uid="6da36678-61e7-42c4-ae2a-189131ce32aa"
CM022876.1	RepeatMasker	RC/Helitron	24533732	24533934	872	+	.	ID="RND-1_FAMILY-234";Tend="2256";Tstart="2069";shortTE="F";uid="ac85cfbc-51fa-49b6-a4f4-f653abc39bb1"
CM022876.1	RepeatMasker	DNA/Sola-1	11804861	11805182	624	+	.	ID="RND-6_FAMILY-924";Tend="1472";Tstart="1160";shortTE="F";uid="62889fdb-5bb8-4d26-8f19-798374ceb659"
CM022876.1	RepeatMasker	LTR/Gypsy	6585450	6585603	418	+	.	ID="RND-6_FAMILY-8386";Tend="647";Tstart="493";shortTE="F";uid="455fce50-abf5-410d-8b03-88052bd3bd1f"
CM022876.1	RepeatMasker	DNA/hAT-Tip100	31316748	31317620	1014	+	.	ID="RND-5_FAMILY-338";TEgroup="ctg_3%7CRND-5_FAMILY-338%7C3";Tend="1410";Tstart="723";shortTE="F";uid="75e98ab6-bd86-4813-a908-69100fc73f96"
CM022876.1	RepeatMasker	RC/Helitron	15620492	15621080	4791	+	.	ID="RND-1_FAMILY-694";Tend="1505";Tstart="919";shortTE="F";uid="558f4eb7-5b94-4eea-bde7-c1537f7fe87c"
CM022876.1	RepeatMasker	Unknown	28748074	28748226	830	+	.	ID="RND-6_FAMILY-158";Tend="400";Tstart="243";shortTE="F";uid="26fcd3e8-3aa5-49ef-8437-b8cc742e314a"
CM022876.1	RepeatMasker	Unknown	17735500	17735694	1056	+	.	ID="RND-5_FAMILY-2473";Tend="897";Tstart="697";shortTE="F";uid="df49cb20-e4a9-42b0-b76d-fadcfeb26fe7"
CM022876.1	RepeatMasker	SINE/MIR	526776	526943	1056	+	.	ID="RND-1_FAMILY-44";Tend="1141";Tstart="960";shortTE="F";uid="fbd68e1f-092a-4914-be03-38d4b8f85e9b"
CM022876.1	RepeatMasker	Unknown	7642216	7642326	645	+	.	ID="RND-6_FAMILY-9040";Tend="1153";Tstart="1043";shortTE="F";uid="2daa6526-47ee-4c04-b018-46e68727f52a"
CM022876.1	RepeatMasker	Unknown	14390221	14390405	1440	+	.	ID="RND-1_FAMILY-53";Tend="1094";Tstart="910";shortTE="F";uid="0a45eb8f-272f-4c0b-a9fc-23e8def7d597"
CM022876.1	RepeatMasker	Unknown	14686244	14686834	3580	+	.	ID="RND-1_FAMILY-612";Tend="1192";Tstart="563";shortTE="F";uid="7db4e2b0-072b-405c-82bc-75003eebea27"
CM022876.1	RepeatMasker	Unknown	34428756	34429496	4046	+	.	ID="RND-6_FAMILY-1126";Tend="1510";Tstart="705";shortTE="F";uid="9eb7efbe-a4a8-4cf8-b91d-de04c77f5d86"
CM022876.1	RepeatMasker	Unknown	37522593	37522818	552	+	.	ID="RND-6_FAMILY-6037";Tend="449";Tstart="71";shortTE="F";uid="c64f8ad3-31d7-4c83-9cbb-1c043ac9a0b2"
CM022876.1	RepeatMasker	Unknown	17517796	17517911	924	+	.	ID="RND-1_FAMILY-39";Tend="733";Tstart="620";shortTE="F";uid="a2aa1c16-14ca-4fe9-b818-788a45eef74d"
CM022876.1	RepeatMasker	DNA/hAT-hATx	10199830	10199961	961	+	.	ID="RND-1_FAMILY-390";Tend="1037";Tstart="914";shortTE="F";uid="ed921972-edd1-4048-9c54-3fd7f4107599"
CM022876.1	RepeatMasker	RC/Helitron	37453766	37453869	571	+	.	ID="RND-4_FAMILY-269";Tend="1192";Tstart="1075";shortTE="F";uid="4209e134-c2ad-4806-a3a3-ccf1daa4509f"
CM022876.1	RepeatMasker	Unknown	27084246	27084588	2465	+	.	ID="RND-6_FAMILY-4063";Tend="1283";Tstart="929";shortTE="F";uid="639f3f9c-29ce-417b-998a-62cbbf5aa6a8"
CM022876.1	RepeatMasker	Unknown	15686795	15687170	407	+	.	ID="RND-6_FAMILY-158";TEgroup="ctg_3%7CRND-6_FAMILY-158%7C1";Tend="2775";Tstart="2573";shortTE="F";uid="bdc740ae-1ad0-44e1-8a96-7f012cb97c4a"
CM022876.1	RepeatMasker	LTR/Gypsy	14971621	14971865	1331	+	.	ID="RND-6_FAMILY-1808";TEgroup="ctg_3%7CRND-6_FAMILY-1808%7C2";Tend="1145";Tstart="774";shortTE="F";uid="98b0c2cc-5b35-4070-b0c4-930da01a64e7"
CM022876.1	RepeatMasker	Unknown	26214311	26214414	643	+	.	ID="RND-6_FAMILY-232";Tend="1638";Tstart="1535";shortTE="F";uid="311d7956-20a3-47fa-9e37-e53107be3dc3"
CM022876.1	RepeatMasker	Unknown	9602156	9602519	1071	+	.	ID="RND-6_FAMILY-154";Tend="1462";Tstart="1216";shortTE="F";uid="9220ec79-fc48-408a-acb9-3d1872b03d7d"
CM022876.1	RepeatMasker	Unknown	26023952	26024325	603	+	.	ID="RND-5_FAMILY-650";TEgroup="ctg_3%7CRND-5_FAMILY-650%7C14";Tend="1196";Tstart="994";shortTE="F";uid="bb158934-7961-4326-99a2-a976662fbcbc"
CM022876.1	RepeatMasker	DNA/TcMar-Tc1	30848135	30848919	5951	+	.	ID="RND-5_FAMILY-2403";Tend="1836";Tstart="1044";shortTE="F";uid="777439cf-e6da-41ef-a469-a456e6231df8"
CM022876.1	RepeatMasker	Unknown	7052927	7053622	4944	+	.	ID="RND-5_FAMILY-751";Tend="2209";Tstart="1513";shortTE="F";uid="3656c21c-d6c4-4b79-8489-bc209794007e"
CM022876.1	RepeatMasker	Unknown	2316298	2316630	2206	+	.	ID="RND-1_FAMILY-281";Tend="1341";Tstart="962";shortTE="F";uid="51cccc99-b9a6-4c77-87d8-744a749ecc18"
CM022876.1	RepeatMasker	Unknown	1086497	1086698	919	+	.	ID="RND-1_FAMILY-546";Tend="1365";Tstart="1077";shortTE="F";uid="8cc832a0-ec34-4cb8-87c1-109d36155607"
CM022876.1	RepeatMasker	Satellite	24832730	24832949	569	+	.	ID="RND-6_FAMILY-46";Tend="1470";Tstart="1262";shortTE="F";uid="5af3bc06-2545-4b21-9eaf-02bd13d39a33"
CM022876.1	RepeatMasker	Unknown	31133856	31133976	833	+	.	ID="RND-1_FAMILY-49";Tend="1080";Tstart="958";shortTE="F";uid="116a881b-600a-41c1-b1c1-698d164ab9e0"
CM022876.1	RepeatMasker	LINE/RTE	36238625	36239127	698	+	.	ID="RTE-6_HMEL_I";Tend="806";Tstart="302";shortTE="F";uid="e70af1f3-bbdd-4d4d-8e7b-62aa3904c8fe"
CM022876.1	RepeatMasker	Unknown	727840	728318	1015	+	.	ID="RND-6_FAMILY-13999";Tend="1367";Tstart="937";shortTE="F";uid="4d2b9fa3-651f-447a-ae0c-18c18af887f9"
CM022876.1	RepeatMasker	RC/Helitron	26507367	26507779	2398	+	.	ID="RND-1_FAMILY-95";Tend="1310";Tstart="884";shortTE="F";uid="b93ebb37-bb1a-48f3-87a9-936525fc7b08"
CM022876.1	RepeatMasker	Unknown	10345354	10345497	412	+	.	ID="RND-6_FAMILY-399";Tend="1153";Tstart="1012";shortTE="F";uid="f4bd8e1c-bae7-4736-a5a5-538a7df00b42"
CM022876.1	RepeatMasker	DNA/hAT-Tip100	7210256	7210861	4071	+	.	ID="RND-1_FAMILY-688";Tend="1624";Tstart="958";shortTE="F";uid="90484b2b-2d63-4046-9921-02b67d713426"
CM022876.1	RepeatMasker	DNA/TcMar-Tc1	36193323	36193887	3438	+	.	ID="RND-1_FAMILY-377";Tend="1165";Tstart="579";shortTE="F";uid="70bc372c-ef6c-460a-b2cf-e5a97a2d789e"
CM022876.1	RepeatMasker	Unknown	26362077	26362239	1065	+	.	ID="RND-3_FAMILY-254";Tend="1249";Tstart="1081";shortTE="F";uid="9d349538-d1aa-4d69-972d-b2cbb49f4f27"
CM022876.1	RepeatMasker	Unknown	5094513	5094985	3023	+	.	ID="RND-6_FAMILY-6836";Tend="1323";Tstart="899";shortTE="F";uid="80430e6f-f77f-4b18-8e66-b9d4713b3266"
CM022876.1	RepeatMasker	DNA/hAT-Tip100	4034508	4034745	1267	+	.	ID="RND-1_FAMILY-217";Tend="1072";Tstart="829";shortTE="F";uid="828bd56e-dd7f-4544-a552-1a0de4e7c5a9"
CM022876.1	RepeatMasker	LINE/L2	5098882	5100029	7439	+	.	ID="RND-1_FAMILY-904";Tend="1801";Tstart="591";shortTE="F";uid="ea84d672-3583-4647-849e-60bd6d7d1af7"
CM022876.1	RepeatMasker	SINE/tRNA-RTE	8927783	8928023	1520	+	.	ID="RND-4_FAMILY-384";Tend="1101";Tstart="866";shortTE="F";uid="f75fb717-5a82-4acb-ad00-c90d839b4528"
CM022876.1	RepeatMasker	Unknown	31975658	31975761	445	+	.	ID="RND-1_FAMILY-256";Tend="1142";Tstart="1028";shortTE="F";uid="712cf576-8894-48f9-ad32-aa200458bc67"
CM022876.1	RepeatMasker	DNA/TcMar-Tc1	19683641	19684122	3589	+	.	ID="RND-4_FAMILY-1141";Tend="1098";Tstart="616";shortTE="F";uid="d0824e8e-6149-4f7b-a017-5aa433e77f46"
CM022876.1	RepeatMasker	LINE/RTE-BovB	22368557	22368847	1040	+	.	ID="RND-6_FAMILY-380";Tend="1164";Tstart="880";shortTE="F";uid="91ce2a05-c69d-460b-83f8-c41ed211b2f0"
CM022876.1	RepeatMasker	Satellite	20571761	20572004	1655	+	.	ID="RND-6_FAMILY-46";Tend="1524";Tstart="1276";shortTE="F";uid="2e835067-fd28-423f-9fcc-f465f63187d7"
CM022876.1	RepeatMasker	Unknown	3062531	3062673	615	+	.	ID="RND-4_FAMILY-4275";Tend="1065";Tstart="940";shortTE="F";uid="71bbd9fb-94f3-40d5-8dd8-f5790bf61a1d"
CM022876.1	RepeatMasker	Unknown	38696176	38696324	454	+	.	ID="RND-4_FAMILY-1056";Tend="564";Tstart="445";shortTE="F";uid="30fb98de-59b9-47a6-b0f3-ee5706da58be"
CM022876.1	RepeatMasker	DNA/hAT-Blackjack	22329111	22329756	3368	+	.	ID="rnd-1_family-555";Tend="1525";Tstart="787";shortTE="F";uid="e00e2f05-4c08-4c5e-8c86-a061d6d8f500"
CM022876.1	RepeatMasker	DNA	25596289	25596435	687	+	.	ID="RND-5_FAMILY-3669";Tend="1186";Tstart="1030";shortTE="F";uid="d27e3428-e9a4-4d6a-af7b-a9b049bc2b76"
CM022876.1	RepeatMasker	Satellite	2965118	2965749	1954	+	.	ID="RND-6_FAMILY-46";Tend="1493";Tstart="758";shortTE="F";uid="84eced12-9202-4d02-a92a-427382a1cf3f"
CM022876.1	RepeatMasker	RC/Helitron	7204109	7204857	5259	+	.	ID="RND-6_FAMILY-2083";Tend="1731";Tstart="970";shortTE="F";uid="13c85325-862b-4473-9c5f-345a30b88c86"
CM022876.1	RepeatMasker	RC/Helitron	37314736	37314880	870	+	.	ID="RND-1_FAMILY-155";Tend="1630";Tstart="1468";shortTE="F";uid="1c274faa-9b1b-4880-acf8-55f2e109f0ce"
CM022876.1	RepeatMasker	Unknown	23230416	23230530	454	+	.	ID="RND-1_FAMILY-11";Tend="1296";Tstart="1174";shortTE="F";uid="6be4801c-4ae5-4944-8e8c-6994035e8f4f"
CM022876.1	RepeatMasker	Unknown	40175576	40175690	642	+	.	ID="RND-1_FAMILY-49";Tend="1479";Tstart="1366";shortTE="F";uid="363e7ae9-9054-4756-85ac-0e556736c86d"
CM022876.1	RepeatMasker	Unknown	41633409	41635123	1478	+	.	ID="RND-6_FAMILY-6003";TEgroup="ctg_3%7CRND-6_FAMILY-6003%7C4";Tend="1608";Tstart="148";shortTE="F";uid="f21c2831-847a-4f42-b7a7-db2f26680c75"
CM022876.1	RepeatMasker	Satellite	41419784	41419905	759	+	.	ID="RND-6_FAMILY-46";Tend="1072";Tstart="954";shortTE="F";uid="a20c6e4e-248d-41b1-829d-9121c1452391"
CM022876.1	RepeatMasker	RC/Helitron	30620491	30620629	433	+	.	ID="HELITRON-1_DIUL";Tend="263";Tstart="132";shortTE="F";uid="c650bfb0-90ce-41bb-adc2-922ef9772c82"
CM022876.1	RepeatMasker	DNA/CMC-Chapaev-3	39222584	39222686	726	+	.	ID="RND-6_FAMILY-2378";Tend="1312";Tstart="1211";shortTE="F";uid="3ba8159c-011a-4cec-90b7-53c15b553f04"
CM022876.1	RepeatMasker	LINE/I-Jockey	8420274	8420376	885	+	.	ID="RND-4_FAMILY-1457";Tend="1057";Tstart="955";shortTE="F";uid="7bba00e7-4950-4960-9bf7-d4acdd09f072"
CM022876.1	RepeatMasker	LINE/I-Jockey	19513034	19513365	2484	+	.	ID="RND-6_FAMILY-11134";Tend="2482";Tstart="2146";shortTE="F";uid="2bdf9645-4c2e-4750-bb40-d2574db24a43"
CM022876.1	RepeatMasker	Satellite	11364125	11364292	976	+	.	ID="RND-6_FAMILY-46";Tend="1450";Tstart="1279";shortTE="F";uid="8a7bb8ec-93d7-41a6-b44d-8da8a4eda779"
CM022876.1	RepeatMasker	RC/Helitron	38085515	38085921	2988	+	.	ID="RND-5_FAMILY-688";Tend="1375";Tstart="926";shortTE="F";uid="b57b6470-0ad9-4760-9dda-8456ffceb818"
CM022876.1	RepeatMasker	DNA/TcMar-Tc1	35771755	35772019	1863	+	.	ID="RND-5_FAMILY-1880";Tend="1186";Tstart="924";shortTE="F";uid="20badb3e-d4ca-4cce-b10d-8fe4434d9567"
CM022876.1	RepeatMasker	Unknown	27715174	27715308	441	+	.	ID="RND-6_FAMILY-85";Tend="353";Tstart="234";shortTE="F";uid="969bc40c-31a0-44ee-8c39-8c068b309bb5"
CM022876.1	RepeatMasker	Unknown	38343507	38343988	3798	+	.	ID="RND-1_FAMILY-551";Tend="1471";Tstart="984";shortTE="F";uid="a1bdec29-bfb0-45d2-a4a6-fe4bc012de12"
CM022876.1	RepeatMasker	DNA/CMC-Chapaev-3	10528138	10528627	3958	+	.	ID="RND-1_FAMILY-68";Tend="1420";Tstart="912";shortTE="F";uid="64154f03-df8e-46a3-a778-109de8921e96"
CM022876.1	RepeatMasker	Unknown	33460726	33461036	2222	+	.	ID="RND-6_FAMILY-8794";Tend="1230";Tstart="914";shortTE="F";uid="383b259f-6d7a-4d15-ac21-3ffc20b8974e"
CM022876.1	RepeatMasker	RC/Helitron	12763464	12763588	3105	+	.	ID="RND-6_FAMILY-2083";Tend="1582";Tstart="1258";shortTE="F";uid="ddddae59-8ce6-4cdd-bd1b-9d206f73ff9e"
CM022876.1	RepeatMasker	Unknown	13241352	13241913	3173	+	.	ID="RND-6_FAMILY-11272";Tend="1353";Tstart="792";shortTE="F";uid="064b975c-34dd-4bff-9ffc-2ad0c8c2cd62"
CM022876.1	RepeatMasker	Unknown	14029058	14029167	888	+	.	ID="RND-1_FAMILY-137";Tend="1103";Tstart="994";shortTE="F";uid="868bdac8-c904-485f-ab16-3b20e6fd8e8f"
CM022876.1	RepeatMasker	LINE/L2	23592903	23593006	430	+	.	ID="RND-1_FAMILY-904";Tend="676";Tstart="571";shortTE="F";uid="9a380c33-fc6a-408f-872d-042e4e629024"
CM022876.1	RepeatMasker	DNA/TcMar-Tc1	20080291	20080608	493	+	.	ID="MARINER-28_DF";Tend="943";Tstart="626";shortTE="F";uid="c40819e1-4511-4ff5-b7c6-7dd6a1bcbc89"
CM022876.1	RepeatMasker	Unknown	23887317	23887431	489	+	.	ID="RND-6_FAMILY-4999";Tend="1469";Tstart="1366";shortTE="F";uid="f03512ca-b790-4de9-b298-950c99ce4b1d"
CM022876.1	RepeatMasker	RC/Helitron	17341024	17341143	405	+	.	ID="HELITRON-N5B_LMI";Tend="269";Tstart="147";shortTE="F";uid="5e571c48-6dbd-4a33-85f4-7a076474a1e9"
CM022876.1	RepeatMasker	DNA/hAT-Blackjack	683719	683922	1259	+	.	ID="RND-1_FAMILY-603";Tend="1319";Tstart="1110";shortTE="F";uid="3aca631d-bc64-4ad0-b232-247fdd35c136"
CM022876.1	RepeatMasker	Satellite	29528658	29528804	689	+	.	ID="RND-6_FAMILY-46";Tend="1479";Tstart="1323";shortTE="F";uid="2bf4b938-ddf1-42a9-92da-f022fbc2a86d"
CM022876.1	RepeatMasker	Unknown	41567982	41568139	1191	+	.	ID="RND-1_FAMILY-49";Tend="1157";Tstart="1002";shortTE="F";uid="d780d235-c33d-4ca4-825f-43de4075222e"
CM022876.1	RepeatMasker	LINE/RTE-BovB	9415118	9415378	830	+	.	ID="RND-1_FAMILY-30";Tend="1042";Tstart="814";shortTE="F";uid="08eda779-ddd3-4680-96e4-8b2b414c2907"
CM022876.1	RepeatMasker	DNA/hAT-Tip100	31765834	31766008	988	+	.	ID="RND-3_FAMILY-262";Tend="1119";Tstart="945";shortTE="F";uid="1800db57-fd1b-49e9-a2e2-8d0c237cf6c8"
CM022876.1	RepeatMasker	Unknown	8754342	8754559	1078	+	.	ID="RND-6_FAMILY-6755";Tend="1261";Tstart="1050";shortTE="F";uid="76dcc2b9-5597-47fd-9006-a1e0aef54ec7"
CM022876.1	RepeatMasker	Unknown	37302244	37302653	2375	+	.	ID="RND-1_FAMILY-342";Tend="1623";Tstart="873";shortTE="F";uid="9e2b3e34-d258-4d4a-afcb-65379c6599ea"
CM022876.1	RepeatMasker	DNA/TcMar-Tc1	40963144	40963367	1052	+	.	ID="MARINER-12_HSAL";Tend="223";Tstart="1";shortTE="F";uid="4ba94bf2-d0b8-4f91-9796-4f0104660571"
CM022876.1	RepeatMasker	Unknown	3559985	3560454	2507	+	.	ID="RND-5_FAMILY-2473";Tend="1972";Tstart="1535";shortTE="F";uid="6b109843-c8b0-48be-bd39-40eff9b48e99"
CM022876.1	RepeatMasker	Unknown	33787959	33788257	1114	+	.	ID="RND-4_FAMILY-70";Tend="1293";Tstart="980";shortTE="F";uid="5fa3565d-a24f-4115-82f7-f647e24a91a7"
CM022876.1	RepeatMasker	RC/Helitron	35367113	35367285	563	+	.	ID="RND-1_FAMILY-204";Tend="2721";Tstart="2554";shortTE="F";uid="c3a28242-ed8e-47b7-9211-c17f201daf43"
CM022876.1	RepeatMasker	Unknown	2303058	2303223	965	+	.	ID="RND-5_FAMILY-1523";Tend="1110";Tstart="934";shortTE="F";uid="c3426617-5e82-44b7-b9b3-16b8d6eb558b"
CM022876.1	RepeatMasker	RC/Helitron	31296973	31297131	995	+	.	ID="RND-4_FAMILY-2756";Tend="1284";Tstart="1128";shortTE="F";uid="fad5bdf5-c675-4794-a0ba-39b3db9d8d4f"
CM022876.1	RepeatMasker	DNA/hAT-Tip100	30759979	30760459	3401	+	.	ID="RND-1_FAMILY-209";Tend="1365";Tstart="877";shortTE="F";uid="c40674bd-abce-4731-8e60-4172b98c677d"
CM022876.1	RepeatMasker	DNA/CMC-Chapaev-3	25722502	25722987	2784	+	.	ID="RND-6_FAMILY-2378";Tend="1308";Tstart="834";shortTE="F";uid="fa32ef7b-b440-436b-a3f3-608d071bf6b9"
CM022876.1	RepeatMasker	LINE/L2	30421160	30421925	5167	+	.	ID="RND-6_FAMILY-3778";Tend="1144";Tstart="120";shortTE="F";uid="cea448cc-bd85-4f9e-a058-6de07fe8b5c5"
CM022876.1	RepeatMasker	DNA/TcMar-Tc1	13508571	13509409	6216	+	.	ID="RND-1_FAMILY-226";Tend="1775";Tstart="892";shortTE="F";uid="0ee22568-aa5a-4772-a732-fd9a87d15499"
CM022876.1	RepeatMasker	SINE/tRNA-RTE	31200002	31200311	2336	+	.	ID="RND-4_FAMILY-632";Tend="1104";Tstart="794";shortTE="F";uid="980483f8-8b4f-4ec1-a595-af97857301be"
CM022876.1	RepeatMasker	Unknown	23626670	23627000	489	+	.	ID="RND-6_FAMILY-11639";Tend="1214";Tstart="885";shortTE="F";uid="8784fcaf-8e32-4861-8bca-e41f4b60b608"
CM022876.1	RepeatMasker	Unknown	15477747	15478005	1788	+	.	ID="RND-1_FAMILY-189";Tend="2242";Tstart="1991";shortTE="F";uid="04c69fbc-399a-4644-8c99-53f89f1e7f67"
CM022876.1	RepeatMasker	DNA/TcMar-Tc1	20076520	20076745	1662	+	.	ID="RND-5_FAMILY-1880";Tend="1138";Tstart="920";shortTE="F";uid="d7b2b48f-7b2b-4bbd-b5fc-c0c87f8bc0a3"
CM022876.1	RepeatMasker	DNA/TcMar-Tc1	22927261	22927979	3909	+	.	ID="RND-1_FAMILY-423";Tend="1683";Tstart="900";shortTE="F";uid="5408ae72-2198-4bc1-8e6e-2cd70b37501f"
CM022876.1	RepeatMasker	Satellite	1930600	1931104	1169	+	.	ID="RND-6_FAMILY-577";Tend="1279";Tstart="767";shortTE="F";uid="6c240e93-127e-4831-902c-01fed664f855"
CM022876.1	RepeatMasker	DNA/hAT-Tip100	34964615	34965024	424	+	.	ID="RND-6_FAMILY-6216";TEgroup="ctg_3%7CRND-6_FAMILY-6216%7C5";Tend="1248";Tstart="886";shortTE="T";uid="2b805ad5-5f38-4719-bf7d-7e344ba69f16"
CM022876.1	RepeatMasker	RC/Helitron	4121294	4121439	858	+	.	ID="RND-1_FAMILY-50";Tend="1046";Tstart="889";shortTE="F";uid="1cd562fd-5647-4b89-92ca-48904e5b1796"
CM022876.1	RepeatMasker	Satellite	20700379	20700642	2203	+	.	ID="RND-6_FAMILY-577";Tend="1297";Tstart="1034";shortTE="F";uid="6d53bffc-a30a-4163-b7a8-87656cb0596f"
CM022876.1	RepeatMasker	SINE/tRNA-RTE	5597752	5597936	911	+	.	ID="RND-4_FAMILY-384";Tend="1173";Tstart="983";shortTE="F";uid="5720e02c-e463-483b-a3eb-b49faeabb65a"
CM022876.1	RepeatMasker	SINE/tRNA-RTE	26187534	26187717	1319	+	.	ID="RND-1_FAMILY-48";Tend="1183";Tstart="1002";shortTE="F";uid="c8211a99-9203-4e2f-a64e-26d1c6c7fbbd"
CM022876.1	RepeatMasker	Unknown	330981	331223	1617	+	.	ID="RND-1_FAMILY-86";Tend="1102";Tstart="856";shortTE="F";uid="e867a1d4-d3a4-4ac8-866a-f0869a4e3f4b"
CM022876.1	RepeatMasker	DNA/TcMar-Tc1	23106453	23106911	3442	+	.	ID="RND-4_FAMILY-629";Tend="1681";Tstart="1227";shortTE="F";uid="4c3b4578-74b7-47c0-b43e-793499f2039c"
CM022876.1	RepeatMasker	Unknown	34241462	34241614	816	+	.	ID="RND-2_FAMILY-22";Tend="1131";Tstart="979";shortTE="F";uid="8004c551-b782-41e9-865f-aa0a838de380"
CM022876.1	RepeatMasker	LINE/R1-LOA	37775695	37775926	1046	+	.	ID="RND-6_FAMILY-3612";Tend="3175";Tstart="2920";shortTE="F";uid="cbf5a5f4-2280-4ea5-b187-ec3a92e7ce03"
CM022876.1	RepeatMasker	DNA/PiggyBac	36309492	36310109	4408	+	.	ID="RND-6_FAMILY-11224";Tend="1804";Tstart="1158";shortTE="F";uid="7814489b-b493-40d5-9bea-36962b1e9784"
CM022876.1	RepeatMasker	Unknown	22576052	22576165	848	+	.	ID="RND-1_FAMILY-711";Tend="1432";Tstart="1319";shortTE="F";uid="3982c2d0-da63-4d32-b982-18c87cf49fe9"
CM022876.1	RepeatMasker	Unknown	7361874	7362272	2720	+	.	ID="RND-5_FAMILY-3189";Tend="3115";Tstart="2735";shortTE="F";uid="fdfc5095-4ee3-402e-ab99-5113d242aece"
CM022876.1	RepeatMasker	Unknown	20412431	20412783	1522	+	.	ID="RND-6_FAMILY-1150";Tend="1029";Tstart="674";shortTE="F";uid="2118cc61-98da-46b1-9054-925b82947de9"
CM022876.1	RepeatMasker	RC/Helitron	20820684	20821071	2270	+	.	ID="RND-6_FAMILY-4124";Tend="1539";Tstart="1156";shortTE="F";uid="8b7d5884-740b-4c25-bdaa-5c4d9cf8632a"
CM022876.1	RepeatMasker	Unknown	29396207	29396454	1263	+	.	ID="RND-6_FAMILY-9490";Tend="845";Tstart="603";shortTE="F";uid="ea4ebbcc-bcb7-421f-91d8-734d95d6eb30"
CM022876.1	RepeatMasker	LINE/I	35023929	35024120	545	+	.	ID="RND-4_FAMILY-819";Tend="1300";Tstart="1097";shortTE="F";uid="4a7419ec-946b-4b14-ad9c-846e5f086b55"
CM022876.1	RepeatMasker	Unknown	21297878	21298121	1536	+	.	ID="RND-6_FAMILY-9342";Tend="1105";Tstart="851";shortTE="F";uid="a88baa26-d02a-4a2f-bccd-fab181321311"
CM022876.1	RepeatMasker	LINE/Dong-R4	15435137	15435418	2310	+	.	ID="RND-1_FAMILY-263";Tend="2696";Tstart="2411";shortTE="F";uid="a82045d5-6958-4aee-a062-2e65ffa75e6d"
CM022876.1	RepeatMasker	Unknown	10529789	10529951	605	+	.	ID="RND-1_FAMILY-188";Tend="986";Tstart="809";shortTE="F";uid="456ce297-eff8-48ee-8484-aadb716fa60e"
CM022876.1	RepeatMasker	Satellite	40651404	40651666	2158	+	.	ID="RND-6_FAMILY-577";Tend="1294";Tstart="1032";shortTE="F";uid="15308383-7c3a-467c-863f-94ad8f890e59"
CM022876.1	RepeatMasker	RC/Helitron	20950396	20950624	495	+	.	ID="RND-1_FAMILY-810";Tend="648";Tstart="428";shortTE="F";uid="044e99f9-1b4f-4d1d-b77a-1d659021c464"
CM022876.1	RepeatMasker	Unknown	1128586	1128800	955	+	.	ID="RND-5_FAMILY-116";Tend="931";Tstart="715";shortTE="F";uid="d4670e57-54ac-4772-b917-b7201d8868b0"
CM022876.1	RepeatMasker	Unknown	15181183	15181290	645	+	.	ID="RND-6_FAMILY-5252";Tend="973";Tstart="876";shortTE="F";uid="0122dbaf-daae-4360-8eb7-3ba5d7f21329"
CM022876.1	RepeatMasker	Unknown	40942615	40942807	680	+	.	ID="RND-5_FAMILY-9339";Tend="2451";Tstart="2272";shortTE="F";uid="d510ee2b-4484-4667-a84b-fb2a605bb91f"
CM022876.1	RepeatMasker	SINE/tRNA-RTE	132521	132776	1472	+	.	ID="RND-6_FAMILY-1330";Tend="1120";Tstart="899";shortTE="F";uid="0fded2c9-c579-4f2d-986a-eac0ddcbaac5"
CM022876.1	RepeatMasker	Unknown	41744600	41744951	2686	+	.	ID="RND-1_FAMILY-86";Tend="1200";Tstart="851";shortTE="F";uid="b08f088f-25d7-4ba8-b9c3-70c4a6745d4d"
CM022876.1	RepeatMasker	Unknown	37841759	37842209	3174	+	.	ID="RND-6_FAMILY-1527";Tend="1372";Tstart="910";shortTE="F";uid="5c48b854-d6d0-4c1a-b9fc-99b190be30b2"
CM022876.1	RepeatMasker	DNA/hAT-Tip100	15021804	15021978	719	+	.	ID="RND-3_FAMILY-262";Tend="1114";Tstart="927";shortTE="F";uid="4b2baab1-8ef0-4c9f-b8fd-a62baa0335de"
CM022876.1	RepeatMasker	Unknown	30163870	30164118	1513	+	.	ID="RND-5_FAMILY-641";Tend="990";Tstart="743";shortTE="F";uid="0f011b1f-1e00-4715-933c-88eb85cd1dd0"
CM022876.1	RepeatMasker	SINE/tRNA-RTE	6901343	6901667	2147	+	.	ID="RND-1_FAMILY-48";Tend="1188";Tstart="888";shortTE="F";uid="53744a3e-6a52-4ff4-9fbc-9b7e5a0f5541"
CM022876.1	RepeatMasker	Unknown	23599574	23600107	2657	+	.	ID="RND-5_FAMILY-4656";Tend="1230";Tstart="669";shortTE="F";uid="0b2994ff-c30c-48f9-8597-b6e712133e81"
CM022876.1	RepeatMasker	Unknown	31965205	31965723	3134	+	.	ID="RND-5_FAMILY-502";Tend="1512";Tstart="939";shortTE="F";uid="e3747d0c-742f-43ba-a26a-be79a94e657a"
CM022876.1	RepeatMasker	LINE/Dong-R4	33762498	33762763	1866	+	.	ID="RND-6_FAMILY-601";Tend="1263";Tstart="984";shortTE="F";uid="19ebf3a6-c389-461b-b6ec-7fdcdff2f204"
CM022876.1	RepeatMasker	RC/Helitron	34139294	34139748	2744	+	.	ID="RND-6_FAMILY-20544";Tend="1468";Tstart="987";shortTE="F";uid="eeaa648e-f903-464e-b15c-a484555aa841"
CM022876.1	RepeatMasker	RC/Helitron	1923858	1924010	925	+	.	ID="RND-1_FAMILY-50";Tend="1077";Tstart="923";shortTE="F";uid="95863f08-6be1-4e49-9cc8-0e1e002e5e04"
CM022876.1	RepeatMasker	Unknown	25467202	25467397	934	+	.	ID="RND-5_FAMILY-574";Tend="1002";Tstart="784";shortTE="F";uid="94389e77-c787-4d42-9114-80456b12b1a5"
CM022876.1	RepeatMasker	Satellite	1972168	1972373	1497	+	.	ID="RND-6_FAMILY-46";Tend="1493";Tstart="1273";shortTE="F";uid="7f3b2de0-12fb-40de-8d56-b9f398609302"
CM022876.1	RepeatMasker	Unknown	8120799	8120964	909	+	.	ID="RND-1_FAMILY-191";Tend="882";Tstart="722";shortTE="F";uid="08979af0-24e6-4bb3-a8bf-386d5b81d5ed"
CM022876.1	RepeatMasker	Unknown	22452529	22452649	746	+	.	ID="RND-6_FAMILY-6615";Tend="1030";Tstart="909";shortTE="F";uid="08ca57d0-bd5f-4e0d-9b17-07d08e636f1b"
CM022876.1	RepeatMasker	DNA/TcMar-Mariner	5012361	5012894	1234	+	.	ID="MARINER-19_SIN";Tend="1326";Tstart="791";shortTE="F";uid="390acca6-ae0a-4603-804b-7f444b044770"
CM022876.1	RepeatMasker	Unknown	15715524	15715762	703	+	.	ID="RND-1_FAMILY-49";Tend="1177";Tstart="953";shortTE="F";uid="2b2b94a3-ef25-477d-b213-0133c0edacb0"
CM022876.1	RepeatMasker	Unknown	24790914	24791015	631	+	.	ID="RND-1_FAMILY-337";Tend="1083";Tstart="967";shortTE="F";uid="222bea53-21a3-44a9-a41b-d127b6d3a15e"
CM022876.1	RepeatMasker	RC/Helitron	24452101	24452366	1823	+	.	ID="RND-6_FAMILY-4711";Tend="1192";Tstart="905";shortTE="F";uid="fbda4a53-7a1e-44c2-ada1-cbda0dee84f1"
CM022876.1	RepeatMasker	LTR	20832495	20832927	3112	+	.	ID="RND-1_FAMILY-800";Tend="993";Tstart="522";shortTE="F";uid="aa2f9e69-44d2-462d-8453-3cd8815e6208"
CM022876.1	RepeatMasker	Unknown	21355540	21355726	528	+	.	ID="RND-1_FAMILY-49";Tend="1158";Tstart="968";shortTE="F";uid="e081ccc3-e626-4371-b1f5-e9ff7862d981"
CM022876.1	RepeatMasker	Unknown	17429702	17429813	592	+	.	ID="RND-6_FAMILY-7290";Tend="1247";Tstart="1142";shortTE="F";uid="c840b656-deae-4022-b3aa-da7e3b590d41"
CM022876.1	RepeatMasker	Unknown	6328617	6328983	1757	+	.	ID="RND-1_FAMILY-294";TEgroup="ctg_3%7CRND-1_FAMILY-294%7C2";Tend="1349";Tstart="942";shortTE="F";uid="7457352e-190b-45ec-99c1-e29d4a7b17f3"
CM022876.1	RepeatMasker	Unknown	30200984	30201307	699	+	.	ID="RND-1_FAMILY-342";TEgroup="ctg_3%7CRND-1_FAMILY-342%7C10";Tend="1284";Tstart="876";shortTE="T";uid="4dd96861-43f9-4c64-b2db-7435db0f8fb5"
CM022876.1	RepeatMasker	Unknown	13169937	13170261	2454	+	.	ID="RND-1_FAMILY-319";Tend="1107";Tstart="779";shortTE="F";uid="87ed2e9e-2046-46a0-8061-08b8c5f4e78a"
CM022876.1	RepeatMasker	RC/Helitron	21580042	21580146	468	+	.	ID="RND-4_FAMILY-77";Tend="2352";Tstart="2249";shortTE="F";uid="76d0346f-de64-481b-8641-227624efb7a3"
CM022876.1	RepeatMasker	Unknown	3645152	3645963	7025	+	.	ID="RND-1_FAMILY-598";Tend="1688";Tstart="878";shortTE="F";uid="edc1a761-d373-4cc7-95aa-465d2ea1f06b"
CM022876.1	RepeatMasker	DNA/TcMar-Tc1	27364585	27366123	7170	+	.	ID="RND-5_FAMILY-1382";TEgroup="ctg_3%7CRND-5_FAMILY-1382%7C6";Tend="2669";Tstart="842";shortTE="F";uid="6be9bb28-2bc5-4a19-aeed-6a9769d06887"
CM022876.1	RepeatMasker	DNA/hAT-Tip100	34062709	34062991	1229	+	.	ID="RND-1_FAMILY-217";TEgroup="ctg_3%7CRND-1_FAMILY-217%7C11";Tend="1308";Tstart="926";shortTE="F";uid="8a6f8d99-3542-4180-a4fd-fd7caaefffca"
CM022876.1	RepeatMasker	Unknown	28203108	28203579	2818	+	.	ID="RND-1_FAMILY-152";Tend="1394";Tstart="962";shortTE="F";uid="bda927f0-48fa-4741-93f7-59172b23a311"
CM022876.1	RepeatMasker	Unknown	21504477	21505745	8279	+	.	ID="RND-6_FAMILY-3992";Tend="1883";Tstart="640";shortTE="F";uid="e117ef8f-7511-47d4-9436-f8c3d2800eaa"
CM022876.1	RepeatMasker	Unknown	29026674	29027233	4353	+	.	ID="RND-1_FAMILY-985";Tend="1541";Tstart="953";shortTE="F";uid="64d8b8d4-ec6a-4147-8013-76e1df7a85d5"
CM022876.1	RepeatMasker	LINE/I	6025412	6025726	2237	+	.	ID="RND-6_FAMILY-14343";Tend="1582";Tstart="1213";shortTE="F";uid="70b2b0de-555e-41bd-a5b9-4cbdc2acb83a"
CM022876.1	RepeatMasker	SINE/5S	2003975	2004231	1861	+	.	ID="RND-6_FAMILY-1850";Tend="1261";Tstart="983";shortTE="F";uid="dd2c255d-f843-4124-9bc3-a34330e35606"
CM022876.1	RepeatMasker	RC/Helitron	15888520	15888711	1505	+	.	ID="RND-1_FAMILY-476";Tend="2232";Tstart="2040";shortTE="F";uid="5a6ff754-daa5-4403-a7b1-601901667ba5"
CM022876.1	RepeatMasker	Unknown	8439249	8439927	5611	+	.	ID="RND-1_FAMILY-654";Tend="1668";Tstart="992";shortTE="F";uid="6363be7b-3012-4ade-861d-10476cc87b85"
CM022876.1	RepeatMasker	RC/Helitron	25732471	25732585	820	+	.	ID="RND-4_FAMILY-2756";Tend="1123";Tstart="1014";shortTE="F";uid="00b13cae-1499-472d-89ef-75089807e6f4"
CM022876.1	RepeatMasker	DNA	27880922	27881190	1140	+	.	ID="RND-5_FAMILY-3669";Tend="1281";Tstart="1007";shortTE="F";uid="d97f1231-f764-437e-b86b-0e55cc1cc436"
CM022876.1	RepeatMasker	LINE/R1-LOA	471857	472959	9320	+	.	ID="RND-1_FAMILY-180";Tend="3207";Tstart="2096";shortTE="F";uid="96668ca2-11d0-4d8e-be99-a98fc6acc725"
CM022876.1	RepeatMasker	DNA/TcMar-Mariner	6936982	6937390	983	+	.	ID="MARINER-25_SIN";TEgroup="ctg_3%7CMARINER-25_SIN%7C3";Tend="1324";Tstart="3";shortTE="F";uid="a79a526a-5d7a-4361-a0a6-f467030bcdd3"
CM022876.1	RepeatMasker	Satellite	15882609	15882758	853	+	.	ID="RND-6_FAMILY-5508";Tend="1578";Tstart="1427";shortTE="F";uid="6ef23d85-b259-4a1f-9b35-4d237cb46963"
CM022876.1	RepeatMasker	Unknown	22435443	22435646	791	+	.	ID="RND-3_FAMILY-183";Tend="978";Tstart="769";shortTE="F";uid="81975bef-2904-42ec-9012-39420721efca"
CM022876.1	RepeatMasker	Unknown	20211313	20212117	2149	+	.	ID="RND-6_FAMILY-11719";TEgroup="ctg_3%7CRND-6_FAMILY-11719%7C10";Tend="1676";Tstart="931";shortTE="F";uid="0c012f00-2fbb-4c3c-9796-71f9fcd7f0e2"
CM022876.1	RepeatMasker	DNA/CMC-Chapaev-3	13084398	13084926	3078	+	.	ID="RND-5_FAMILY-2511";Tend="1384";Tstart="901";shortTE="F";uid="ac9b57eb-aa2a-4762-b2e4-75f25b62a2ed"
CM022876.1	RepeatMasker	Unknown	7255248	7255422	751	+	.	ID="RND-4_FAMILY-560";Tend="1201";Tstart="853";shortTE="F";uid="25b209e5-6d29-49d3-8a8c-b342c6bf7e28"
CM022876.1	RepeatMasker	LINE/Penelope	41125025	41125153	662	+	.	ID="RND-6_FAMILY-6622";Tend="1392";Tstart="1251";shortTE="F";uid="a2989390-f2bb-4172-bd1e-d29fb95eab68"
CM022876.1	RepeatMasker	Unknown	10251271	10251552	770	+	.	ID="RND-1_FAMILY-42";Tend="459";Tstart="240";shortTE="F";uid="c3692f5c-cc29-42eb-9512-6c5a98240452"
CM022876.1	RepeatMasker	Unknown	22119951	22120486	4268	+	.	ID="RND-1_FAMILY-52";Tend="1462";Tstart="915";shortTE="F";uid="f8293e6b-b3b3-48b5-95d3-3e4bde4846fb"
CM022876.1	RepeatMasker	RC/Helitron	5403589	5403809	1781	+	.	ID="RND-6_FAMILY-317";Tend="1156";Tstart="935";shortTE="F";uid="c32d873d-8767-432b-b2ab-9d237ed0a0b3"
CM022876.1	RepeatMasker	Unknown	9844999	9845160	977	+	.	ID="RND-5_FAMILY-949";Tend="740";Tstart="442";shortTE="F";uid="8b2d7cd3-073f-4191-936d-88512f000685"
CM022876.1	RepeatMasker	Unknown	20452376	20452478	519	+	.	ID="RND-2_FAMILY-22";Tend="1054";Tstart="948";shortTE="F";uid="62d1e415-449d-459a-8b32-f8247eef3df5"
CM022876.1	RepeatMasker	RC/Helitron	2081371	2081679	2294	+	.	ID="RND-1_FAMILY-31";Tend="1532";Tstart="1222";shortTE="F";uid="a55336cb-0148-4913-a3e4-807b2b57c966"
CM022876.1	RepeatMasker	DNA/TcMar-Tc1	3587217	3587455	1662	+	.	ID="rnd-4_family-629";Tend="1563";Tstart="1351";shortTE="F";uid="febe1953-349d-47f9-9b02-1e8fc883c57f"
CM022876.1	RepeatMasker	Unknown	7292584	7294263	12848	+	.	ID="RND-5_FAMILY-3254";Tend="2532";Tstart="807";shortTE="F";uid="a5ba99fe-9a68-4a10-ab72-272673a0f5a3"
CM022876.1	RepeatMasker	DNA/TcMar-Tc1	22111031	22111181	452	+	.	ID="RND-5_FAMILY-20";TEgroup="ctg_3%7CRND-5_FAMILY-20%7C2";Tend="1025";Tstart="946";shortTE="T";uid="faff86f9-f25e-4376-a86e-4d6224f8aa78"
CM022876.1	RepeatMasker	RC/Helitron	19195444	19195763	2382	+	.	ID="RND-6_FAMILY-707";Tend="1226";Tstart="877";shortTE="F";uid="c52d30f9-5721-4df4-bb51-3b3e186b0ecc"
CM022876.1	RepeatMasker	Unknown	22574459	22575112	2844	+	.	ID="RND-1_FAMILY-711";TEgroup="ctg_3%7CRND-1_FAMILY-711%7C2";Tend="1432";Tstart="890";shortTE="F";uid="05e16cab-6edb-4001-be0f-e2e5a36baa20"
CM022876.1	RepeatMasker	DNA/hAT-Tip100	27392234	27392414	902	+	.	ID="RND-5_FAMILY-697";Tend="1066";Tstart="891";shortTE="F";uid="d410b014-7a5e-43ae-a845-990eeec54d7e"
CM022876.1	RepeatMasker	Unknown	12736147	12736276	460	+	.	ID="RND-6_FAMILY-9040";Tend="1295";Tstart="1171";shortTE="F";uid="0944b08d-9eb0-4568-9858-a9928f95dae2"
CM022876.1	RepeatMasker	LINE/Penelope	12504795	12505088	761	+	.	ID="RND-1_FAMILY-304";Tend="1573";Tstart="1252";shortTE="F";uid="2c14e915-9f43-4ed0-98f8-2db0665e8ada"
CM022876.1	RepeatMasker	Satellite	36063783	36063902	1049	+	.	ID="RND-5_FAMILY-399";Tend="1199";Tstart="1080";shortTE="F";uid="5a0df0b8-8c3e-443d-9867-45c926c6828b"
CM022876.1	RepeatMasker	Unknown	35457035	35457386	1099	+	.	ID="RND-6_FAMILY-7358";Tend="2426";Tstart="2250";shortTE="F";uid="85bcbd1a-4cb0-47ae-a536-fd111bfe9ee1"
CM022876.1	RepeatMasker	DNA/hAT-Charlie	34875158	34875459	1981	+	.	ID="RND-2_FAMILY-110";Tend="1331";Tstart="991";shortTE="F";uid="38472bfe-6028-4582-8f8d-0b3c77871baf"
CM022876.1	RepeatMasker	Unknown	20539070	20539465	3131	+	.	ID="RND-5_FAMILY-806";Tend="1273";Tstart="883";shortTE="F";uid="9e8763e8-81c7-4ece-be47-12c2dc9e0718"
CM022876.1	RepeatMasker	DNA/TcMar-Tc1	17329837	17330262	3260	+	.	ID="RND-5_FAMILY-701";Tend="1429";Tstart="991";shortTE="F";uid="b0f4c854-01ac-43ad-9e4c-c52138190d98"
CM022876.1	RepeatMasker	LINE/RTE-BovB	22537456	22537598	783	+	.	ID="RND-5_FAMILY-1885";Tend="1051";Tstart="909";shortTE="F";uid="a6a408b1-9699-4f6f-9890-79d1a0c103fd"
CM022876.1	RepeatMasker	Unknown	7435777	7436356	3493	+	.	ID="RND-1_FAMILY-497";Tend="1546";Tstart="915";shortTE="F";uid="a3082068-885c-49b2-9431-122d429585fb"
CM022876.1	RepeatMasker	Unknown	22453437	22453591	469	+	.	ID="RND-6_FAMILY-1658";Tend="989";Tstart="849";shortTE="F";uid="4699ca4e-3e02-4011-b8c2-f84224936400"
CM022876.1	RepeatMasker	Unknown	38993200	38993782	3997	+	.	ID="RND-1_FAMILY-49";Tend="1530";Tstart="961";shortTE="F";uid="db38f860-5df4-4de8-9712-ccc71949b9b3"
CM022876.1	RepeatMasker	Unknown	34529149	34529600	2072	+	.	ID="RND-6_FAMILY-87";Tend="1639";Tstart="1238";shortTE="F";uid="8e7017e1-86be-4c2a-9b19-a33d16075a62"
CM022876.1	RepeatMasker	Satellite	16907143	16907411	2114	+	.	ID="RND-6_FAMILY-46";Tend="1482";Tstart="1214";shortTE="F";uid="d2c20b67-498f-432a-accc-e52204ec85e7"
CM022876.1	RepeatMasker	Unknown	38064061	38064274	1448	+	.	ID="RND-3_FAMILY-254";Tend="1148";Tstart="956";shortTE="F";uid="dc3e5f8e-99ae-49c8-b9ee-3756ec5c5eb6"
CM022876.1	RepeatMasker	Unknown	13265001	13265196	710	+	.	ID="RND-1_FAMILY-251";Tend="465";Tstart="111";shortTE="F";uid="7da4203f-3614-427a-bf71-a8192c3e1f5a"
CM022876.1	RepeatMasker	DNA/hAT-Tip100	25558584	25558706	661	+	.	ID="RND-3_FAMILY-262";Tend="947";Tstart="813";shortTE="F";uid="a87512ef-16a2-4d10-b4cc-1731d0e7d370"
CM022876.1	RepeatMasker	Unknown	17718496	17718636	980	+	.	ID="RND-5_FAMILY-1001";Tend="1404";Tstart="1272";shortTE="F";uid="ece795e5-45b7-41bf-9bfe-920413167909"
CM022876.1	RepeatMasker	RC/Helitron	3778832	3779267	969	+	.	ID="HELITRON-1_AP";Tend="2891";Tstart="2442";shortTE="F";uid="04709fe7-60ed-45b6-a8ce-8d78976c545f"
CM022876.1	RepeatMasker	Unknown	25425834	25426029	1409	+	.	ID="RND-1_FAMILY-319";Tend="1107";Tstart="914";shortTE="F";uid="913be3d8-c0bb-48c7-b51c-366a5b6d4d65"
CM022876.1	RepeatMasker	Unknown	11658178	11658386	1497	+	.	ID="RND-1_FAMILY-66";Tend="1134";Tstart="935";shortTE="F";uid="968377c1-ca3b-42ed-b137-73ddff060b2b"
CM022876.1	RepeatMasker	Unknown	6215512	6215627	712	+	.	ID="RND-4_FAMILY-56";Tend="1067";Tstart="943";shortTE="F";uid="2fbc8357-b383-4a43-b6b8-3a23dee8605a"
CM022876.1	RepeatMasker	Unknown	41767792	41768154	3176	+	.	ID="RND-1_FAMILY-115";Tend="1271";Tstart="909";shortTE="F";uid="a7f9458f-c44a-435f-86cc-fdd702b6c12b"
CM022876.1	RepeatMasker	DNA/TcMar-Tc1	34319198	34319922	5244	+	.	ID="RND-1_FAMILY-288";Tend="1700";Tstart="970";shortTE="F";uid="7e9abe51-fdf0-44a5-a062-c1392ea87557"
CM022876.1	RepeatMasker	Unknown	21955116	21955666	2602	+	.	ID="RND-4_FAMILY-132";Tend="1528";Tstart="935";shortTE="F";uid="a087150c-ce9d-414d-91fc-b27df185294c"
CM022876.1	RepeatMasker	DNA/CMC-Chapaev-3	33836244	33836348	426	+	.	ID="RND-1_FAMILY-34";Tend="1469";Tstart="1375";shortTE="F";uid="75e1ae03-1579-46bd-b9fc-7040e44f5bf6"
CM022876.1	RepeatMasker	SINE/tRNA-RTE	28518090	28518256	1325	+	.	ID="RND-1_FAMILY-65";Tend="1129";Tstart="962";shortTE="F";uid="661d6288-b1ff-41bf-b419-e847bab841a5"
CM022876.1	RepeatMasker	Unknown	23167504	23167664	526	+	.	ID="RND-6_FAMILY-6755";Tend="1113";Tstart="944";shortTE="F";uid="8012ac74-d70b-434d-97d3-9252ae2afb21"
CM022876.1	RepeatMasker	SINE/tRNA-RTE	15646515	15646731	1483	+	.	ID="RND-4_FAMILY-384";Tend="1183";Tstart="971";shortTE="F";uid="173d68af-681f-4ad6-afbf-d18f6b18fbe3"
CM022876.1	RepeatMasker	LINE/Penelope	39867588	39867723	824	+	.	ID="RND-1_FAMILY-304";Tend="1563";Tstart="1423";shortTE="F";uid="75a870e3-5c06-4507-9594-dcf489901be1"
CM022876.1	RepeatMasker	Unknown	23261192	23261521	2477	+	.	ID="RND-6_FAMILY-3656";Tend="1556";Tstart="1226";shortTE="F";uid="e0c05dfe-b4c7-4373-97a1-4034113d6eab"
CM022876.1	RepeatMasker	DNA/PIF-Spy	29220217	29220432	957	+	.	ID="RND-4_FAMILY-830";Tend="1256";Tstart="998";shortTE="F";uid="ea0c4b3c-c701-4b76-8c16-1e3ca27d17e0"
CM022876.1	RepeatMasker	DNA/TcMar-Tc1	30701386	30702091	5167	+	.	ID="RND-5_FAMILY-1880";Tend="1650";Tstart="935";shortTE="F";uid="4eed7393-1a72-490e-ad0f-30ad669ca272"
CM022876.1	RepeatMasker	DNA/hAT-Tip100	26365082	26365538	3285	+	.	ID="RND-1_FAMILY-217";Tend="1304";Tstart="861";shortTE="F";uid="e8f721d9-e547-4bab-946d-c96adc03f0e4"
CM022876.1	RepeatMasker	Satellite	40128820	40128938	429	+	.	ID="RND-6_FAMILY-577";Tend="1164";Tstart="1046";shortTE="F";uid="fbf5e101-39f0-4240-a9ca-686a8598f955"
CM022876.1	RepeatMasker	Unknown	5743869	5744119	551	+	.	ID="RND-4_FAMILY-203";Tend="1219";Tstart="941";shortTE="F";uid="38dde8fb-93f5-4b31-b326-5e27cd7021d8"
CM022876.1	RepeatMasker	Unknown	38858616	38858770	420	+	.	ID="RND-6_FAMILY-503";Tend="733";Tstart="572";shortTE="F";uid="45aa7f0e-af83-4c6d-b5be-a5c38ee2cd48"
CM022876.1	RepeatMasker	LTR/ERV1	15337682	15337889	1605	+	.	ID="RND-1_FAMILY-268";Tend="1092";Tstart="882";shortTE="F";uid="ced82e82-77d8-4b25-b645-fac7371b10ee"
CM022876.1	RepeatMasker	Unknown	9025663	9025848	1335	+	.	ID="RND-1_FAMILY-337";Tend="1095";Tstart="912";shortTE="F";uid="a775bac8-edb7-4125-b265-d60ac1d9173b"
CM022876.1	RepeatMasker	LINE/R1-LOA	4854702	4855321	4623	+	.	ID="RND-5_FAMILY-750";Tend="1901";Tstart="1274";shortTE="F";uid="8d10dc46-6bb5-4eeb-9516-da5ff9231374"
CM022876.1	RepeatMasker	Unknown	35819994	35820343	2708	+	.	ID="RND-5_FAMILY-1629";Tend="1252";Tstart="901";shortTE="F";uid="cd43ea3c-fe84-4e5f-b6f4-1944c100d0d6"
CM022876.1	RepeatMasker	Unknown	14316651	14317025	2151	+	.	ID="RND-6_FAMILY-4999";Tend="1413";Tstart="981";shortTE="F";uid="11eff78b-276f-40fb-a328-97b9a5c3ae6f"
CM022876.1	RepeatMasker	Unknown	28208915	28209165	1573	+	.	ID="RND-6_FAMILY-713";Tend="947";Tstart="716";shortTE="F";uid="3d31211a-f789-479b-8c90-e2f660088599"
CM022876.1	RepeatMasker	LINE/R1-LOA	18340830	18340956	1038	+	.	ID="RND-1_FAMILY-938";Tend="748";Tstart="622";shortTE="F";uid="3f47d49e-2d7d-4334-afcb-59601a3c2fd3"
CM022876.1	RepeatMasker	DNA	24734137	24734357	1594	+	.	ID="RND-4_FAMILY-966";Tend="694";Tstart="474";shortTE="F";uid="c15b8599-6bc3-4a0d-8a3e-4eb058317acd"
CM022876.1	RepeatMasker	Unknown	11210122	11210234	809	+	.	ID="RND-1_FAMILY-643";Tend="1052";Tstart="940";shortTE="F";uid="52e87167-990b-44b0-aabc-c93089615747"
CM022876.1	RepeatMasker	RC/Helitron	23293417	23293785	2901	+	.	ID="RND-1_FAMILY-35";Tend="1572";Tstart="1183";shortTE="F";uid="6697dc20-5914-4076-9e18-503d7a2678ec"
CM022876.1	RepeatMasker	Unknown	25891286	25891597	1710	+	.	ID="RND-1_FAMILY-281";Tend="1345";Tstart="958";shortTE="F";uid="c854e6d6-7162-4865-9eaf-003e2514af1b"
CM022876.1	RepeatMasker	SINE/tRNA-RTE	28678334	28678570	555	+	.	ID="RND-6_FAMILY-11569";Tend="1283";Tstart="1014";shortTE="F";uid="95837d21-8743-468c-9632-7b16845bd50c"
CM022876.1	RepeatMasker	Unknown	20804031	20804147	576	+	.	ID="RND-6_FAMILY-5015";Tend="727";Tstart="609";shortTE="F";uid="f44fac92-d0f9-4990-98ad-350ebe90c4c1"
CM022876.1	RepeatMasker	Satellite	34192053	34192215	906	+	.	ID="RND-6_FAMILY-46";Tend="1451";Tstart="1289";shortTE="F";uid="1cb325d7-56be-4650-9493-606101b67a0b"
CM022876.1	RepeatMasker	LINE/I	4812296	4813137	2632	+	.	ID="RND-5_FAMILY-991";TEgroup="ctg_3%7CRND-5_FAMILY-991%7C2";Tend="1249";Tstart="201";shortTE="F";uid="f3aaca16-5b3c-46da-ad27-10851a3441c1"
CM022876.1	RepeatMasker	LINE/RTE-BovB	6306898	6307148	1079	+	.	ID="RND-1_FAMILY-75";Tend="1823";Tstart="1518";shortTE="F";uid="0cbafc00-936d-48e7-bb5a-f53f275f48ef"
CM022876.1	RepeatMasker	LINE/CR1	35207659	35207970	2240	+	.	ID="RND-5_FAMILY-254";Tend="934";Tstart="611";shortTE="F";uid="897424e0-574a-4f07-ba79-2f9d363d82e7"
CM022876.1	RepeatMasker	DNA/TcMar-Tc1	6663516	6664193	5073	+	.	ID="RND-1_FAMILY-971";Tend="1386";Tstart="710";shortTE="F";uid="acd9d6b7-b1bb-49e1-9e4a-03f052da65b7"
CM022876.1	RepeatMasker	Unknown	18106419	18106528	406	+	.	ID="RND-6_FAMILY-11280";Tend="156";Tstart="51";shortTE="F";uid="14ed17fb-070f-4fae-88ce-95588f56314b"
CM022876.1	RepeatMasker	LTR/Gypsy	13521298	13521426	919	+	.	ID="RND-6_FAMILY-1213";Tend="1114";Tstart="983";shortTE="F";uid="8c1f4692-68fc-4f32-a3ac-384355c4f15c"
CM022876.1	RepeatMasker	LINE/R1	20605231	20605642	3366	+	.	ID="RND-6_FAMILY-4904";Tend="1181";Tstart="765";shortTE="F";uid="795aa482-3dbc-4ba4-846a-7b225049bb2a"
CM022876.1	RepeatMasker	DNA/hAT-Charlie	8234662	8234803	1089	+	.	ID="RND-6_FAMILY-10831";Tend="1751";Tstart="1608";shortTE="F";uid="a69c1ab6-0781-491a-a7be-7e1b3445aeca"
CM022876.1	RepeatMasker	DNA/TcMar-Tc1	32860671	32860855	807	+	.	ID="rnd-1_family-377";Tend="1148";Tstart="779";shortTE="F";uid="22bb2467-0553-4391-9d83-a1ccb26ab127"
CM022876.1	RepeatMasker	DNA/TcMar-Tc1	14605213	14605625	2524	+	.	ID="RND-1_FAMILY-423";Tend="1324";Tstart="911";shortTE="F";uid="51234248-d267-4a62-b329-e798dd2d043a"
CM022876.1	RepeatMasker	RC/Helitron	40534329	40534516	1219	+	.	ID="RND-4_FAMILY-2756";Tend="1303";Tstart="1101";shortTE="F";uid="1ff7d75a-5909-4e7e-bb04-03ed61528580"
CM022876.1	RepeatMasker	LINE/RTE-BovB	14323516	14323711	1204	+	.	ID="RND-6_FAMILY-380";Tend="1045";Tstart="850";shortTE="F";uid="b5f6f2a8-c906-42a2-903d-c7f1e966a868"
CM022876.1	RepeatMasker	Unknown	902809	903358	3626	+	.	ID="RND-6_FAMILY-1688";Tend="1449";Tstart="906";shortTE="F";uid="4a29c979-8b6c-42ad-82b3-5a82fbf09bae"
CM022876.1	RepeatMasker	Unknown	13686409	13686934	3939	+	.	ID="RND-6_FAMILY-3656";Tend="1557";Tstart="1033";shortTE="F";uid="f1736e09-153e-41a2-a12d-135de2e2f1b4"
CM022876.1	RepeatMasker	Unknown	12175196	12175377	860	+	.	ID="RND-2_FAMILY-238";Tend="2086";Tstart="1907";shortTE="F";uid="cc2de592-2e2e-4817-a3c4-d436fe7cdcb4"
CM022876.1	RepeatMasker	DNA/hAT-Tip100	14374325	14374431	449	+	.	ID="RND-4_FAMILY-2323";Tend="1165";Tstart="1059";shortTE="F";uid="cd07aa3a-92a8-441b-a0fb-8b19584a2c87"
CM022876.1	RepeatMasker	RC/Helitron	16201043	16201262	1722	+	.	ID="RND-6_FAMILY-317";Tend="1155";Tstart="929";shortTE="F";uid="844948f4-48d4-4bea-beaa-c77f547ec895"
CM022876.1	RepeatMasker	DNA/hAT-Tip100	21651322	21651916	724	+	.	ID="RND-5_FAMILY-682";TEgroup="ctg_3%7CRND-5_FAMILY-682%7C3";Tend="1683";Tstart="917";shortTE="T";uid="eed5ef7e-7f47-4317-be16-07f802613ed8"
CM022876.1	RepeatMasker	DNA/TcMar-Tc1	27992669	27993444	3522	+	.	ID="rnd-4_family-404";Tend="1448";Tstart="320";shortTE="F";uid="7899840d-ce4a-498d-9604-1a80c0d4a5ad"
CM022876.1	RepeatMasker	Unknown	18812057	18812197	1218	+	.	ID="RND-1_FAMILY-294";Tend="1407";Tstart="1267";shortTE="F";uid="c824da42-08d7-49e5-a4f8-8a96ce823cbe"
CM022876.1	RepeatMasker	DNA/hAT-Ac	5693204	5693400	1624	+	.	ID="RND-1_FAMILY-69";Tend="940";Tstart="744";shortTE="F";uid="75d1a63c-fb2e-4467-9d4d-32197ff8bbfd"
CM022876.1	RepeatMasker	LINE/R1-LOA	27165423	27165817	3287	+	.	ID="RND-6_FAMILY-3612";Tend="3263";Tstart="2870";shortTE="F";uid="af729d09-a5fd-4565-b8e3-ce04499227d0"
CM022876.1	RepeatMasker	Unknown	19333493	19333849	1884	+	.	ID="RND-1_FAMILY-206";Tend="1831";Tstart="1486";shortTE="F";uid="05c74482-6b29-4fc5-9e18-8b6ccbd0dca3"
CM022876.1	RepeatMasker	DNA/TcMar-Tc1	15322831	15323100	527	+	.	ID="rnd-1_family-360";Tend="1613";Tstart="1478";shortTE="F";uid="025774b3-3fa1-4a48-8376-fe6ffaea0ec2"
CM022876.1	RepeatMasker	LTR/Gypsy	17110113	17110295	1043	+	.	ID="RND-6_FAMILY-6263";Tend="1103";Tstart="927";shortTE="F";uid="c8365474-34f6-41af-8225-c3890cfa23a3"
CM022876.1	RepeatMasker	DNA/CMC-Chapaev-3	41334217	41334345	456	+	.	ID="RND-1_FAMILY-68";Tend="1221";Tstart="1078";shortTE="F";uid="1d8a4e73-cbca-4e29-84c7-f1c906196417"
CM022876.1	RepeatMasker	DNA/MULE-MuDR	10017160	10017260	506	+	.	ID="RND-1_FAMILY-161";Tend="1088";Tstart="956";shortTE="F";uid="3a2dd573-558a-43cf-b0d4-38be79791cb6"
CM022876.1	RepeatMasker	Unknown	9553628	9553962	1249	+	.	ID="RND-6_FAMILY-3656";TEgroup="ctg_3%7CRND-6_FAMILY-3656%7C8";Tend="1556";Tstart="952";shortTE="F";uid="a189497b-99a1-4733-9f93-0e3cc067abc5"
CM022876.1	RepeatMasker	SINE/tRNA-RTE	8665859	8666374	1453	+	.	ID="RND-1_FAMILY-65";Tend="1411";Tstart="983";shortTE="F";uid="0a9361cd-aa6c-4b67-9592-0a4bcb4f74d0"
CM022876.1	RepeatMasker	RC/Helitron	21495179	21495392	1146	+	.	ID="RND-6_FAMILY-4124";Tend="1355";Tstart="1166";shortTE="F";uid="a9560753-5c35-47a0-bc82-e867a83405b2"
CM022876.1	RepeatMasker	LINE/RTE-BovB	28307535	28307721	1052	+	.	ID="RND-1_FAMILY-75";Tend="1816";Tstart="1604";shortTE="F";uid="60238c75-b371-4431-9ade-6de14c241a35"
CM022876.1	RepeatMasker	LINE/R1	19957570	19957684	735	+	.	ID="RND-4_FAMILY-421";Tend="926";Tstart="813";shortTE="F";uid="eb101d7e-207e-4020-b5fa-e75cfb153142"
CM022876.1	RepeatMasker	Unknown	27066769	27066991	1351	+	.	ID="RND-1_FAMILY-81";Tend="1576";Tstart="1339";shortTE="F";uid="762b6e93-5af3-4ded-9ed8-fae03b2267a0"
CM022876.1	RepeatMasker	Unknown	25924830	25924994	1061	+	.	ID="RND-6_FAMILY-5252";Tend="1037";Tstart="863";shortTE="F";uid="c557944a-9e45-42f0-8725-a78263fb0b17"
CM022876.1	RepeatMasker	LINE/RTE-BovB	5689450	5689655	1065	+	.	ID="RND-1_FAMILY-30";Tend="1055";Tstart="822";shortTE="F";uid="7400dfb4-21ae-4aa2-af74-b5233de07ba7"
CM022876.1	RepeatMasker	RC/Helitron	7143474	7143659	1349	+	.	ID="RND-5_FAMILY-848";Tend="1124";Tstart="940";shortTE="F";uid="b73caf06-3f7c-4dc4-aa10-eb9f0ff587a2"
CM022876.1	RepeatMasker	Unknown	33291385	33291485	970	+	.	ID="RND-6_FAMILY-6687";Tend="362";Tstart="116";shortTE="F";uid="7db89f69-7d9b-4665-9200-9e28c3ac98e6"
CM022876.1	RepeatMasker	Unknown	6543839	6543976	569	+	.	ID="RND-4_FAMILY-560";Tend="1857";Tstart="1713";shortTE="F";uid="eac3ae1c-5f1a-4830-9e1f-4f3e5ee58533"
CM022876.1	RepeatMasker	Unknown	11020978	11021089	869	+	.	ID="RND-1_FAMILY-337";Tend="1027";Tstart="916";shortTE="F";uid="9f7c6acb-5dd0-4cc8-9106-042c7e7eac1b"
CM022876.1	RepeatMasker	DNA/hAT-Tip100	3310255	3310426	1077	+	.	ID="RND-5_FAMILY-697";Tend="1157";Tstart="989";shortTE="F";uid="db184738-18f6-488e-9735-07eb2c60a867"
CM022876.1	RepeatMasker	Unknown	23063687	23063844	1128	+	.	ID="RND-1_FAMILY-203";Tend="896";Tstart="736";shortTE="F";uid="b4daad49-4243-45e6-b246-c9b0ae4a11f9"
CM022876.1	RepeatMasker	Unknown	39010756	39010918	1000	+	.	ID="RND-5_FAMILY-7807";Tend="1107";Tstart="934";shortTE="F";uid="ad6576ed-4081-46b0-8b05-3ea7ad881dca"
CM022876.1	RepeatMasker	Unknown	9863610	9863849	1506	+	.	ID="RND-5_FAMILY-806";Tend="1145";Tstart="909";shortTE="F";uid="4d335dde-ff7b-4b9e-8463-a3207f0046c8"
CM022876.1	RepeatMasker	Unknown	25086700	25087120	2255	+	.	ID="RND-6_FAMILY-11688";Tend="1262";Tstart="800";shortTE="F";uid="4163c67c-c4b9-4d7b-9969-1023978ad1d6"
CM022876.1	RepeatMasker	Unknown	26495091	26495621	3542	+	.	ID="RND-4_FAMILY-132";Tend="1515";Tstart="960";shortTE="F";uid="3629044a-9b22-44a2-888e-f70e5d23f2f8"
CM022876.1	RepeatMasker	DNA/MULE-MuDR	9767014	9767174	802	+	.	ID="RND-1_FAMILY-161";Tend="1127";Tstart="976";shortTE="F";uid="b11ce923-f613-4de2-8062-5143995c65b1"
CM022876.1	RepeatMasker	RC/Helitron	9433065	9433439	1151	+	.	ID="RND-1_FAMILY-314";Tend="1416";Tstart="1072";shortTE="F";uid="da46c74c-d2c7-4ba9-a6c0-2c78acd1e225"
CM022876.1	RepeatMasker	Unknown	31357727	31358274	1868	+	.	ID="RND-6_FAMILY-2918";Tend="1599";Tstart="1089";shortTE="F";uid="ba4dcc9d-8ba9-444f-b955-b2a0933196d9"
CM022876.1	RepeatMasker	LINE/I-Jockey	8456965	8457214	450	+	.	ID="TART_DV";Tend="7191";Tstart="6947";shortTE="F";uid="55e6f80e-2f80-42a4-baab-e5ab1aed0ba5"
CM022876.1	RepeatMasker	RC/Helitron	936638	936855	1616	+	.	ID="RND-6_FAMILY-317";Tend="1155";Tstart="932";shortTE="F";uid="b4540dab-a412-4f9e-aed5-f37a98e0718c"
CM022876.1	RepeatMasker	Unknown	17899457	17899642	1258	+	.	ID="RND-4_FAMILY-734";Tend="946";Tstart="770";shortTE="F";uid="0b967012-2af6-4b2e-9b85-05f724381e9f"
CM022876.1	RepeatMasker	Unknown	21818317	21818808	3546	+	.	ID="RND-1_FAMILY-94";TEgroup="ctg_3%7CRND-1_FAMILY-94%7C6";Tend="1527";Tstart="873";shortTE="F";uid="33b2b6de-f6b4-4eda-994d-7ad7f7422f47"
CM022876.1	RepeatMasker	DNA/TcMar-Tc1	34502399	34503140	5577	+	.	ID="RND-5_FAMILY-898";Tend="1094";Tstart="313";shortTE="F";uid="6a153cb2-d2ff-4a96-9716-29c37e5315fc"
CM022876.1	RepeatMasker	DNA/TcMar-Tc1	8276398	8276911	2980	+	.	ID="RND-1_FAMILY-377";Tend="1794";Tstart="1246";shortTE="F";uid="e71ddfb6-9bd9-47de-bdd0-f177ab0301d9"
CM022876.1	RepeatMasker	Unknown	2420695	2420800	435	+	.	ID="RND-1_FAMILY-55";Tend="943";Tstart="835";shortTE="F";uid="dea095b5-9cee-4000-9b51-69f68f06d84f"
CM022876.1	RepeatMasker	RC/Helitron	101985	102190	1590	+	.	ID="RND-1_FAMILY-285";Tend="1094";Tstart="875";shortTE="F";uid="b25254bd-1a44-4b91-be5d-687cf3cef9c5"
CM022876.1	RepeatMasker	Unknown	16753905	16754344	3161	+	.	ID="RND-1_FAMILY-1040";Tend="1440";Tstart="951";shortTE="F";uid="55914f7c-ab3f-493b-b1bb-22c37d66f3b2"
CM022876.1	RepeatMasker	DNA/TcMar-Tc1	27820417	27820628	592	+	.	ID="RND-6_FAMILY-137";Tend="939";Tstart="729";shortTE="F";uid="d786a4d7-4c61-42d9-b717-da49b1616348"
CM022876.1	RepeatMasker	Unknown	17786785	17786935	621	+	.	ID="RND-2_FAMILY-238";Tend="1331";Tstart="1140";shortTE="F";uid="bc221fc7-8b4d-465b-b024-635ae608d78e"
CM022876.1	RepeatMasker	SINE/tRNA-RTE	41494629	41494829	1303	+	.	ID="RND-6_FAMILY-1330";Tend="1113";Tstart="910";shortTE="F";uid="1fd34b4b-f39f-406f-a06a-548a664c9539"
CM022876.1	RepeatMasker	DNA/PIF-Harbinger	19713410	19713530	909	+	.	ID="RND-1_FAMILY-229";Tend="1438";Tstart="1318";shortTE="F";uid="cf395d7c-4deb-431b-8f63-9ad45212d591"
CM022876.1	RepeatMasker	RC/Helitron	35698046	35698199	978	+	.	ID="RND-1_FAMILY-170";Tend="655";Tstart="512";shortTE="F";uid="87fe203a-7f78-40d3-b023-3be8c2203003"
CM022876.1	RepeatMasker	Unknown	34788621	34789048	1696	+	.	ID="RND-4_FAMILY-203";Tend="1580";Tstart="1022";shortTE="F";uid="f37ed6cc-e4d9-48dc-a071-d05369a3e95b"
CM022876.1	RepeatMasker	RC/Helitron	41425774	41426161	2698	+	.	ID="RND-1_FAMILY-193";Tend="1058";Tstart="662";shortTE="F";uid="f850660e-ff7b-488a-9e8b-32b96c856fb9"
CM022876.1	RepeatMasker	DNA/TcMar-Mariner	39825988	39826280	1255	+	.	ID="MARINER-N9_RPR";Tend="703";Tstart="411";shortTE="F";uid="61030de1-c518-475a-bdba-c0fcf610135b"
CM022876.1	RepeatMasker	SINE/tRNA-RTE	38630512	38630791	1003	+	.	ID="RND-1_FAMILY-48";Tend="1130";Tstart="840";shortTE="F";uid="978e0515-00f7-4709-ba6b-0b17e87f7a38"
CM022876.1	RepeatMasker	RC/Helitron	10121794	10121982	1459	+	.	ID="RND-6_FAMILY-20544";Tend="1542";Tstart="1354";shortTE="F";uid="fa49f729-a83f-466c-b7b9-db6074bace65"
CM022876.1	RepeatMasker	RC/Helitron	2138859	2138972	780	+	.	ID="RND-6_FAMILY-317";Tend="1036";Tstart="933";shortTE="F";uid="e143c6be-5f1f-4fef-90c5-b1f2c6cf4e79"
CM022876.1	RepeatMasker	Unknown	10657297	10657471	974	+	.	ID="RND-6_FAMILY-6615";Tend="1128";Tstart="907";shortTE="F";uid="3fa7e776-ded1-41c4-be87-88dfd5bfebde"
CM022876.1	RepeatMasker	Satellite	38608824	38608931	599	+	.	ID="RND-6_FAMILY-46";Tend="1420";Tstart="1307";shortTE="F";uid="f1ff5d3a-1cb9-43c5-bfd5-41ed8b0125b6"
CM022876.1	RepeatMasker	DNA/hAT-Tip100	29479768	29479976	890	+	.	ID="RND-4_FAMILY-13";Tend="1096";Tstart="862";shortTE="F";uid="1b664372-8b40-463b-bdd0-d864187ec6c5"
CM022876.1	RepeatMasker	Unknown	16199151	16199417	1872	+	.	ID="RND-6_FAMILY-6836";Tend="1236";Tstart="978";shortTE="F";uid="cedf35d0-4355-4a56-9c6b-4950963d019b"
CM022876.1	RepeatMasker	LINE/R1	23313088	23313898	428	+	.	ID="RTAG4";Tend="2573";Tstart="1705";shortTE="F";uid="1c90a9f4-4371-45f2-90b9-b23c7cceee45"
CM022876.1	RepeatMasker	DNA/hAT-Tag1	30857946	30858498	2934	+	.	ID="RND-6_FAMILY-10163";Tend="1521";Tstart="902";shortTE="F";uid="83cf3a20-db8a-4b67-ab6b-55c779f7a60f"
CM022876.1	RepeatMasker	RC/Helitron	16311000	16311250	669	+	.	ID="RND-6_FAMILY-4124";Tend="1516";Tstart="1237";shortTE="F";uid="e0c6b012-780d-493f-9007-481681476f0f"
CM022876.1	RepeatMasker	RC/Helitron	18721824	18721932	450	+	.	ID="RND-6_FAMILY-4124";Tend="1500";Tstart="1386";shortTE="F";uid="d44287b1-da66-4d24-ae7e-b1985c1bb796"
CM022876.1	RepeatMasker	DNA/TcMar-Tc1	13405522	13405929	1139	+	.	ID="MARINER-6_HSAL";Tend="1176";Tstart="771";shortTE="F";uid="f982278d-1271-417f-bfec-8061d84fe256"
CM022876.1	RepeatMasker	LINE/Penelope	26913443	26913718	1124	+	.	ID="RND-1_FAMILY-207";TEgroup="ctg_3%7CRND-1_FAMILY-207%7C3";Tend="1046";Tstart="886";shortTE="F";uid="59be7f39-016b-4eee-9821-efcc28cc9032"
CM022876.1	RepeatMasker	Unknown	35190915	35191352	3116	+	.	ID="RND-6_FAMILY-1527";Tend="1372";Tstart="911";shortTE="F";uid="9b7bd570-fb20-4d9e-8c45-a00a43d352a6"
CM022876.1	RepeatMasker	Unknown	30747018	30747151	608	+	.	ID="RND-4_FAMILY-70";Tend="983";Tstart="847";shortTE="F";uid="4d4fa74f-489e-4219-bc2f-99a206bf2f55"
CM022876.1	RepeatMasker	Satellite	8948696	8949050	2201	+	.	ID="RND-6_FAMILY-577";Tend="1291";Tstart="954";shortTE="F";uid="bd361b0f-1734-4d27-9ac6-c21ea60e38e1"
CM022876.1	RepeatMasker	RC/Helitron	12051108	12051338	1685	+	.	ID="RND-1_FAMILY-193";Tend="888";Tstart="657";shortTE="F";uid="c48f1f07-cc8c-4449-ac48-23b2318077c7"
CM022876.1	RepeatMasker	Unknown	20788398	20788517	438	+	.	ID="RND-6_FAMILY-1727";Tend="1537";Tstart="1446";shortTE="F";uid="04f30416-9d80-45dd-afb5-dff4c5a781a0"
CM022876.1	RepeatMasker	Unknown	33038350	33039060	5175	+	.	ID="RND-6_FAMILY-11272";Tend="1327";Tstart="612";shortTE="F";uid="f972c08a-870a-4efc-afc7-861286a4f105"
CM022876.1	RepeatMasker	Unknown	14367926	14368098	790	+	.	ID="RND-1_FAMILY-337";Tend="1055";Tstart="897";shortTE="F";uid="a049760b-8ce1-4634-98f6-67faca21292e"
CM022876.1	RepeatMasker	Unknown	12387857	12388123	2172	+	.	ID="RND-6_FAMILY-7290";Tend="1156";Tstart="890";shortTE="F";uid="1896c20a-8750-49d7-bbd9-bbb479197db5"
CM022876.1	RepeatMasker	Unknown	38197463	38197616	485	+	.	ID="RND-6_FAMILY-1647";Tend="735";Tstart="624";shortTE="F";uid="6509b5c3-0f65-4dc5-bf7e-ca1eae2c22f9"
CM022876.1	RepeatMasker	Unknown	34134393	34134563	923	+	.	ID="RND-6_FAMILY-6615";Tend="1140";Tstart="930";shortTE="F";uid="73479f4c-da3a-4f27-8733-fd9685615d55"
CM022876.1	RepeatMasker	DNA/hAT-Blackjack	13650926	13651191	1960	+	.	ID="RND-1_FAMILY-493";Tend="1233";Tstart="965";shortTE="F";uid="c7fb7f05-7b86-4fa3-b8cd-c05c18c238bc"
CM022876.1	RepeatMasker	Unknown	9883861	9884037	729	+	.	ID="RND-1_FAMILY-149";Tend="1160";Tstart="1003";shortTE="F";uid="14326729-3f53-404f-8032-c151166fba50"
CM022876.1	RepeatMasker	DNA/hAT-Tip100	29904404	29904966	3037	+	.	ID="rnd-1_family-785";Tend="1492";Tstart="1111";shortTE="F";uid="6b5e4de5-dba2-4b49-b176-fb364de7fe47"
CM022876.1	RepeatMasker	SINE/tRNA-RTE	20743631	20743819	728	+	.	ID="RND-6_FAMILY-11569";Tend="1073";Tstart="876";shortTE="F";uid="7f63c28a-c69c-40c3-97c2-43972c39ba72"
CM022876.1	RepeatMasker	Unknown	30890755	30891457	5162	+	.	ID="RND-1_FAMILY-121";Tend="1632";Tstart="888";shortTE="F";uid="ec7b77ff-e61b-4146-b9ec-6b4a84479568"
CM022876.1	RepeatMasker	RC/Helitron	4677098	4677391	2069	+	.	ID="RND-6_FAMILY-4124";Tend="1458";Tstart="1156";shortTE="F";uid="9b8711ee-fac8-4424-bbc9-cc4eb877b171"
CM022876.1	RepeatMasker	LINE/I	6858813	6859168	1124	+	.	ID="RND-4_FAMILY-214";Tend="1033";Tstart="648";shortTE="F";uid="96358baf-c227-428e-a58c-c491694986e6"
CM022876.1	RepeatMasker	LINE/RTE-BovB	25269960	25270717	500	+	.	ID="RND-6_FAMILY-4731";Tend="1110";Tstart="360";shortTE="F";uid="1ecdb16c-3822-4d87-8bf3-12673c226760"
CM022876.1	RepeatMasker	DNA/Maverick	14660073	14660599	3888	+	.	ID="RND-1_FAMILY-686";Tend="1451";Tstart="928";shortTE="F";uid="fd2ddf01-9d4a-451d-9fc9-0fd3b3ab0589"
CM022876.1	RepeatMasker	DNA/hAT-Charlie	20558295	20559145	1843	+	.	ID="RND-1_FAMILY-582";TEgroup="ctg_3%7CRND-1_FAMILY-582%7C5";Tend="1859";Tstart="1084";shortTE="F";uid="9b68a8ab-ee63-4eb2-abb2-2e9c0df117a2"
CM022876.1	RepeatMasker	Unknown	37514520	37514746	1032	+	.	ID="RND-5_FAMILY-641";Tend="1031";Tstart="798";shortTE="F";uid="531d353e-2fb7-47da-b6d7-21cde11ae145"
CM022876.1	RepeatMasker	Unknown	4709176	4710093	7231	+	.	ID="RND-1_FAMILY-980";Tend="1248";Tstart="333";shortTE="F";uid="126b5cee-7dd1-4a91-98cf-00c811972257"
CM022876.1	RepeatMasker	SINE/5S	21987580	21987909	1734	+	.	ID="RND-5_FAMILY-566";Tend="1194";Tstart="865";shortTE="F";uid="449d5d44-ee24-41ba-80cc-732637cc051e"
CM022876.1	RepeatMasker	Unknown	25337671	25338110	1884	+	.	ID="RND-6_FAMILY-5245";Tend="1197";Tstart="757";shortTE="F";uid="759f874f-7374-4fe9-b940-b0bb4d3ed692"
CM022876.1	RepeatMasker	Satellite	7569512	7569749	1717	+	.	ID="RND-6_FAMILY-46";Tend="1487";Tstart="1248";shortTE="F";uid="d352f048-e1c2-4f37-b59c-8b704060a774"
CM022876.1	RepeatMasker	RC/Helitron	24824893	24825032	997	+	.	ID="RND-1_FAMILY-193";Tend="915";Tstart="776";shortTE="F";uid="2d64e05a-9a58-4e38-b7b9-49f174507589"
CM022876.1	RepeatMasker	LINE/R1-LOA	24765476	24765906	3323	+	.	ID="RND-6_FAMILY-1615";Tend="2294";Tstart="1864";shortTE="F";uid="d4c960ad-865f-4d7d-a6da-ba7796977fb4"
CM022876.1	RepeatMasker	Unknown	13443265	13443625	2709	+	.	ID="RND-6_FAMILY-8794";Tend="1241";Tstart="871";shortTE="F";uid="9643f13a-3cf3-4e4a-93c8-5e9ca51c9bb5"
CM022876.1	RepeatMasker	Unknown	139358	139562	595	+	.	ID="RND-4_FAMILY-18";Tend="988";Tstart="750";shortTE="F";uid="ca5691c9-5cd5-4acb-befd-fab3902e1765"
CM022876.1	RepeatMasker	LINE/R1	7714539	7714788	1592	+	.	ID="RND-6_FAMILY-308";Tend="1489";Tstart="1230";shortTE="F";uid="2eeeb4b5-9b01-4517-8135-f0be62d13e17"
CM022876.1	RepeatMasker	LINE/L2	16542029	16542310	551	+	.	ID="RND-5_FAMILY-424";Tend="2450";Tstart="2140";shortTE="F";uid="d8f9c009-c27c-4597-bde5-345e2b7bf3da"
CM022876.1	RepeatMasker	Unknown	29055145	29055292	999	+	.	ID="RND-1_FAMILY-472";Tend="1074";Tstart="929";shortTE="F";uid="8f83ca81-1104-436e-b04e-d344cd616590"
CM022876.1	RepeatMasker	Unknown	4958039	4958200	1169	+	.	ID="RND-1_FAMILY-66";Tend="1142";Tstart="969";shortTE="F";uid="40dfed99-7f1c-41d9-ab7a-49cba043a095"
CM022876.1	RepeatMasker	DNA/Academ-1	32840419	32841261	5986	+	.	ID="RND-5_FAMILY-209";Tend="1626";Tstart="761";shortTE="F";uid="d216e85f-6248-40d5-922d-101e9d8626bc"
CM022876.1	RepeatMasker	DNA/TcMar-Tc1	19630411	19630626	1424	+	.	ID="RND-1_FAMILY-377";Tend="794";Tstart="578";shortTE="F";uid="48d030b1-4c80-4334-87d6-39ecbe847011"
CM022876.1	RepeatMasker	RC/Helitron	30333954	30334129	1233	+	.	ID="RND-1_FAMILY-984";Tend="1715";Tstart="1537";shortTE="F";uid="94a457dc-71a5-4f95-b05f-360e75df037e"
CM022876.1	RepeatMasker	Satellite	4807678	4807874	918	+	.	ID="RND-3_FAMILY-672";Tend="1134";Tstart="947";shortTE="F";uid="18affe8c-9410-4566-9795-3478976751e6"
CM022876.1	RepeatMasker	RC/Helitron	36158824	36158944	618	+	.	ID="HELITRON-N7_PXU";Tend="121";Tstart="1";shortTE="F";uid="0c1b5597-2eb7-401d-b745-99fdfd7b0f53"
CM022876.1	RepeatMasker	DNA/hAT-Tip100	1136932	1137117	991	+	.	ID="rnd-4_family-13";Tend="1111";Tstart="859";shortTE="F";uid="e3872cb5-2cdb-4ab5-ae5f-a0f8f363f42d"
CM022876.1	RepeatMasker	Unknown	15543928	15544476	2724	+	.	ID="RND-1_FAMILY-203";Tend="2089";Tstart="1487";shortTE="F";uid="568a47c2-b6bd-4337-b939-1b377ecb0317"
CM022876.1	RepeatMasker	LINE/R1-LOA	22394739	22394918	622	+	.	ID="RND-4_FAMILY-883";TEgroup="ctg_3%7CRND-4_FAMILY-883%7C1";Tend="1070";Tstart="981";shortTE="T";uid="ab47fed8-3882-4e36-8bda-631df857fe72"
CM022876.1	RepeatMasker	RC/Helitron	28993751	28994180	3046	+	.	ID="RND-1_FAMILY-193";Tend="1993";Tstart="1566";shortTE="F";uid="b2b82c11-916e-46d7-b5ae-712d21adcbeb"
CM022876.1	RepeatMasker	Unknown	33537267	33537417	651	+	.	ID="RND-6_FAMILY-7290";Tend="1311";Tstart="1161";shortTE="F";uid="45c61a0b-2e37-4886-960c-b0cbf7936dd6"
CM022876.1	RepeatMasker	Satellite	15838336	15838471	513	+	.	ID="RND-6_FAMILY-46";Tend="136";Tstart="1";shortTE="F";uid="9f486587-62d3-49be-b7ec-fa1c57ea1599"
CM022876.1	RepeatMasker	Unknown	10822253	10822709	3521	+	.	ID="RND-1_FAMILY-558";Tend="1425";Tstart="943";shortTE="F";uid="9d7133d5-1b3f-4398-9012-b4e4566484d5"
CM022876.1	RepeatMasker	LINE/RTE-BovB	38855205	38855426	1675	+	.	ID="RND-1_FAMILY-75";Tend="1821";Tstart="1607";shortTE="F";uid="e1ed6617-b40d-4f7b-b31a-ba6eedd7f08b"
CM022876.1	RepeatMasker	SINE/tRNA-RTE	28619198	28619403	767	+	.	ID="RND-1_FAMILY-65";Tend="1129";Tstart="875";shortTE="F";uid="909a0a5d-7b2a-4764-a47c-d176c188e459"
CM022876.1	RepeatMasker	Unknown	14281223	14281613	999	+	.	ID="RND-1_FAMILY-99";TEgroup="ctg_3%7CRND-1_FAMILY-99%7C10";Tend="1167";Tstart="867";shortTE="F";uid="c01aabbe-06c5-4cc1-bc7f-8119247a6a5a"
CM022876.1	RepeatMasker	Unknown	562040	562281	601	+	.	ID="RND-6_FAMILY-4672";Tend="2012";Tstart="1713";shortTE="F";uid="7494bf6b-19b4-4180-945f-c887c66f7a1b"
CM022876.1	RepeatMasker	Satellite	6566261	6566553	1773	+	.	ID="RND-6_FAMILY-46";Tend="1492";Tstart="1193";shortTE="F";uid="ae2e97d7-6f41-4a3c-9502-87c19f5f2557"
CM022876.1	RepeatMasker	LINE/R1-LOA	38930653	38930773	856	+	.	ID="RND-6_FAMILY-9082";Tend="1654";Tstart="1534";shortTE="F";uid="28d0653d-0a9d-46c9-befd-eee65e34ddb8"
CM022876.1	RepeatMasker	LINE/RTE-BovB	4163865	4164209	491	+	.	ID="RND-5_FAMILY-1885";Tend="631";Tstart="113";shortTE="F";uid="e834aa86-7de1-4286-ac63-a302b5e1b580"
CM022876.1	RepeatMasker	Unknown	10785900	10786225	2184	+	.	ID="RND-6_FAMILY-8455";Tend="1177";Tstart="852";shortTE="F";uid="c47d2757-f071-4021-aa99-747ba8ef4efd"
CM022876.1	RepeatMasker	Unknown	24221514	24221650	780	+	.	ID="RND-5_FAMILY-539";Tend="1194";Tstart="1053";shortTE="F";uid="cbccdbbf-54e4-4f55-8100-2d66c9876b89"
CM022876.1	RepeatMasker	Unknown	17477869	17478200	1927	+	.	ID="RND-1_FAMILY-355";Tend="1561";Tstart="1229";shortTE="F";uid="4c0519b9-e3e6-473b-acd3-eefe6a592274"
CM022876.1	RepeatMasker	DNA/TcMar-Mariner	15492515	15493097	3566	+	.	ID="RND-1_FAMILY-346";TEgroup="ctg_3%7CRND-1_FAMILY-346%7C5";Tend="1686";Tstart="960";shortTE="F";uid="5a4420ad-47dd-44a7-8053-fe1cb1f3de6c"
CM022876.1	RepeatMasker	DNA/TcMar-Tc1	39702479	39703383	6981	+	.	ID="RND-1_FAMILY-114";Tend="1570";Tstart="630";shortTE="F";uid="bdc7c78e-a9a3-4da1-838d-73bae8feee89"
CM022876.1	RepeatMasker	Unknown	23521121	23521547	756	+	.	ID="RND-1_FAMILY-11";Tend="1114";Tstart="721";shortTE="F";uid="24850b5a-0551-4de8-bbba-4bd3c9d764e3"
CM022876.1	RepeatMasker	DNA	24642273	24643087	3667	+	.	ID="RND-4_FAMILY-966";Tend="2441";Tstart="1622";shortTE="F";uid="74cf2fdf-fd65-487f-81cb-cbf838e70816"
CM022876.1	RepeatMasker	Satellite	34503665	34503960	1820	+	.	ID="RND-5_FAMILY-2656";Tend="897";Tstart="621";shortTE="F";uid="e4580e59-a6bb-4e25-862b-92830a877228"
CM022876.1	RepeatMasker	Unknown	36775795	36776035	1357	+	.	ID="RND-3_FAMILY-254";Tend="1182";Tstart="950";shortTE="F";uid="7fc8eb80-96cb-4d32-a112-b31a5a8bd0c6"
CM022876.1	RepeatMasker	RC/Helitron	19325721	19325849	677	+	.	ID="RND-1_FAMILY-984";Tend="2037";Tstart="1894";shortTE="F";uid="59c1c2a1-b937-4993-acb0-37b3ba9b4e21"
CM022876.1	RepeatMasker	DNA/TcMar-Tc1	5069891	5070961	4965	+	.	ID="rnd-5_family-1382";Tend="1925";Tstart="857";shortTE="F";uid="ff91904e-1cac-4e36-af64-26f878aa112b"
CM022876.1	RepeatMasker	RC/Helitron	1892067	1892827	5459	+	.	ID="RND-6_FAMILY-2083";Tend="1720";Tstart="958";shortTE="F";uid="b569ae27-04a0-4a81-ac06-48714bd4be5c"
CM022876.1	RepeatMasker	RC/Helitron	30196014	30196405	1623	+	.	ID="RND-6_FAMILY-6367";Tend="1318";Tstart="866";shortTE="F";uid="5751373e-c844-4e5e-ba13-23ee2745ad84"
CM022876.1	RepeatMasker	DNA/hAT-Tip100	32640456	32640594	1023	+	.	ID="RND-5_FAMILY-3574";Tend="679";Tstart="540";shortTE="F";uid="fe0abcf8-5e33-4f97-8e73-462a41685d1a"
CM022876.1	RepeatMasker	Unknown	25689576	25689952	3050	+	.	ID="RND-6_FAMILY-9040";Tend="1344";Tstart="969";shortTE="F";uid="cbe4ceb6-4723-4083-9367-894ccdc89705"
CM022876.1	RepeatMasker	Unknown	18059282	18059728	2969	+	.	ID="RND-1_FAMILY-49";Tend="1478";Tstart="963";shortTE="F";uid="b47c9c34-2484-4dfb-aef6-360912aa3026"
CM022876.1	RepeatMasker	SINE/5S	17040294	17040549	1462	+	.	ID="RND-5_FAMILY-710";Tend="1036";Tstart="778";shortTE="F";uid="c9db4822-2107-4639-ab0a-f57d51a34de1"
CM022876.1	RepeatMasker	Unknown	40096409	40097347	1978	+	.	ID="RND-1_FAMILY-1119";TEgroup="ctg_3%7CRND-1_FAMILY-1119%7C2";Tend="1702";Tstart="935";shortTE="F";uid="62983b96-6906-4394-aa9c-828f82af8dcf"
CM022876.1	RepeatMasker	Unknown	17515246	17515546	2199	+	.	ID="RND-1_FAMILY-39";Tend="1376";Tstart="1081";shortTE="F";uid="e65e610f-6b45-4c94-8af9-2e317ddf9b99"
CM022876.1	RepeatMasker	Unknown	23208139	23208283	605	+	.	ID="RND-1_FAMILY-122";Tend="1134";Tstart="983";shortTE="F";uid="7cc64e34-9ee8-46b3-9c87-7897cf826595"
CM022876.1	RepeatMasker	LINE/I	8586643	8586800	852	+	.	ID="RND-6_FAMILY-8245";Tend="1388";Tstart="1217";shortTE="F";uid="f87fcf27-760d-4749-8232-8dc1eec93358"
CM022876.1	RepeatMasker	DNA/hAT-Tip100	18641116	18641373	405	+	.	ID="RND-3_FAMILY-262";TEgroup="ctg_3%7CRND-3_FAMILY-262%7C17";Tend="1105";Tstart="921";shortTE="T";uid="f8147b39-2382-46cd-b7db-e1fcde4bc032"
CM022876.1	RepeatMasker	Unknown	26489043	26489169	1117	+	.	ID="RND-3_FAMILY-316";Tend="970";Tstart="844";shortTE="F";uid="8157c5d7-fb34-4cf9-ac28-195e43b436ff"
CM022876.1	RepeatMasker	LINE/Penelope	6084641	6085903	5810	+	.	ID="RND-5_FAMILY-2484";Tend="1544";Tstart="336";shortTE="F";uid="01a5edd0-3b33-4366-b8c6-e404127e1e78"
CM022876.1	RepeatMasker	Unknown	41322388	41323340	4766	+	.	ID="RND-1_FAMILY-42";Tend="1971";Tstart="959";shortTE="F";uid="dfd7bb63-f1fe-4bb7-b992-859d907dbc71"
CM022876.1	RepeatMasker	DNA/CMC-Chapaev-3	14724252	14724365	838	+	.	ID="RND-6_FAMILY-2378";Tend="1230";Tstart="1119";shortTE="F";uid="e852e306-d5ef-4cb7-85cd-826881dcaac9"
CM022876.1	RepeatMasker	LINE/Penelope	36577315	36577859	983	+	.	ID="RND-6_FAMILY-2845";TEgroup="ctg_3%7CRND-6_FAMILY-2845%7C3";Tend="1316";Tstart="837";shortTE="F";uid="0d3de9a5-dab1-4d0c-b606-448164f58dbc"
CM022876.1	RepeatMasker	SINE/5S	14552580	14552868	2028	+	.	ID="RND-5_FAMILY-710";Tend="1141";Tstart="851";shortTE="F";uid="172425cf-77bb-4f4b-beb3-c6c7f63daa2f"
CM022876.1	RepeatMasker	Unknown	36048367	36048662	1725	+	.	ID="RND-3_FAMILY-254";Tend="1213";Tstart="915";shortTE="F";uid="3a0c671b-05ff-427c-8e21-8f061d728f01"
CM022876.1	RepeatMasker	Unknown	38008364	38008749	2211	+	.	ID="RND-5_FAMILY-215";Tend="1314";Tstart="911";shortTE="F";uid="3c852ed4-257d-4650-bb00-0c61e90b7d6d"
CM022876.1	RepeatMasker	LINE/CR1	32414887	32415158	2424	+	.	ID="RND-1_FAMILY-162";Tend="2035";Tstart="1764";shortTE="F";uid="c732b3b1-aa0a-460b-9a6f-f3b764dcd163"
CM022876.1	RepeatMasker	Unknown	20479002	20479212	1656	+	.	ID="RND-6_FAMILY-222";Tend="1215";Tstart="1007";shortTE="F";uid="22ad984b-3836-48ef-b88b-aa141d9633b2"
CM022876.1	RepeatMasker	RC/Helitron	11612679	11613025	1746	+	.	ID="RND-6_FAMILY-317";TEgroup="ctg_3%7CRND-6_FAMILY-317%7C9";Tend="1158";Tstart="922";shortTE="F";uid="4a8a74c7-d54f-462e-af28-8b9a08bd8389"
CM022876.1	RepeatMasker	Unknown	29796721	29797080	1228	+	.	ID="RND-1_FAMILY-191";Tend="2043";Tstart="1728";shortTE="F";uid="778d65c5-1ea9-4214-88d4-2045a10b00db"
CM022876.1	RepeatMasker	Unknown	38730304	38730928	881	+	.	ID="RND-4_FAMILY-132";TEgroup="ctg_3%7CRND-4_FAMILY-132%7C20";Tend="1441";Tstart="958";shortTE="F";uid="c1533f52-c982-4112-a49e-225ff74e8313"
CM022876.1	RepeatMasker	Unknown	17625808	17627157	1578	+	.	ID="RND-5_FAMILY-397";Tend="1706";Tstart="915";shortTE="F";uid="cd4a15f8-f224-44b2-930a-684d180cbef4"
CM022876.1	RepeatMasker	LINE/R1	30230980	30231424	1392	+	.	ID="RND-5_FAMILY-1256";Tend="1287";Tstart="849";shortTE="F";uid="b18f5819-6372-429d-a717-2605c4f782aa"
CM022876.1	RepeatMasker	Unknown	16497664	16497874	1668	+	.	ID="RND-1_FAMILY-121";Tend="1621";Tstart="1406";shortTE="F";uid="ee986a10-e010-48ee-b205-25f001763d9a"
CM022876.1	RepeatMasker	Unknown	37184872	37185167	1533	+	.	ID="RND-6_FAMILY-4999";Tend="1308";Tstart="997";shortTE="F";uid="5afae5b0-b49e-453c-b0af-39249de52325"
CM022876.1	RepeatMasker	LINE/RTE-BovB	21658414	21658602	1171	+	.	ID="RND-5_FAMILY-1885";Tend="1219";Tstart="1008";shortTE="F";uid="93ce1b0e-b3e4-432c-ba72-39eb67d1ed46"
CM022876.1	RepeatMasker	Unknown	7679240	7679474	1590	+	.	ID="RND-5_FAMILY-2465";Tend="763";Tstart="534";shortTE="F";uid="0f404345-8546-4f88-bea3-25bb7217da24"
CM022876.1	RepeatMasker	Unknown	16215702	16215892	511	+	.	ID="RND-1_FAMILY-191";Tend="1076";Tstart="844";shortTE="F";uid="553573d3-2d03-4551-a483-99a3c5a5a6f1"
CM022876.1	RepeatMasker	SINE/tRNA-RTE	16068598	16068914	2164	+	.	ID="RND-1_FAMILY-48";Tend="1197";Tstart="890";shortTE="F";uid="fde55550-ce80-4557-b27f-39123c95242c"
CM022876.1	RepeatMasker	Unknown	4733627	4733788	1428	+	.	ID="RND-1_FAMILY-616";Tend="1569";Tstart="1408";shortTE="F";uid="e3c07f2c-57a6-42d5-9a90-22c841c6a4d0"
CM022876.1	RepeatMasker	Unknown	26158703	26159149	3149	+	.	ID="RND-1_FAMILY-546";Tend="1422";Tstart="973";shortTE="F";uid="cae11795-2291-4f4f-b890-4596b077d026"
CM022876.1	RepeatMasker	Unknown	5011075	5011328	1879	+	.	ID="RND-6_FAMILY-3995";Tend="1376";Tstart="1132";shortTE="F";uid="f0f2938e-9c17-41a9-b643-af10ed6e6591"
CM022876.1	RepeatMasker	Unknown	9208559	9208705	936	+	.	ID="RND-1_FAMILY-116";Tend="1114";Tstart="962";shortTE="F";uid="ea580841-766e-489e-9182-fbcab2114649"
CM022876.1	RepeatMasker	LTR/Pao	7525011	7525171	561	+	.	ID="RND-6_FAMILY-868";Tend="1904";Tstart="1717";shortTE="F";uid="d8a6fd5b-28fc-4662-bb3d-944edba197de"
CM022876.1	RepeatMasker	RC/Helitron	30930284	30930398	587	+	.	ID="RND-1_FAMILY-95";Tend="1897";Tstart="1788";shortTE="F";uid="08f88332-02ee-4091-af38-11697e3d4ed4"
CM022876.1	RepeatMasker	DNA/CMC-Chapaev-3	1069699	1070105	2095	+	.	ID="RND-6_FAMILY-2378";Tend="1289";Tstart="836";shortTE="F";uid="cd62fb41-1b26-44a3-ad33-b378a63496ab"
CM022876.1	RepeatMasker	LINE/RTE-BovB	23768891	23769049	1086	+	.	ID="RND-1_FAMILY-75";Tend="1282";Tstart="1124";shortTE="F";uid="bd0e6a4d-7845-4de9-bbd4-6fbc8ba538c0"
CM022876.1	RepeatMasker	Unknown	38331901	38332716	4245	+	.	ID="RND-6_FAMILY-7358";Tend="2458";Tstart="848";shortTE="F";uid="92e3ab28-9f2a-421d-8c93-e9918e710042"
CM022876.1	RepeatMasker	DNA/TcMar-Tc1	35958866	35959495	5061	+	.	ID="RND-1_FAMILY-455";Tend="1563";Tstart="930";shortTE="F";uid="0d5422a0-41c0-48d9-8db1-ea421c50c329"
CM022876.1	RepeatMasker	DNA/hAT-Tip100	26848810	26848963	801	+	.	ID="RND-1_FAMILY-833";Tend="2407";Tstart="2234";shortTE="F";uid="cb92aecb-e51c-4f5f-b554-48339b0cb75c"
CM022876.1	RepeatMasker	Unknown	39068986	39069144	1261	+	.	ID="RND-1_FAMILY-52";Tend="1775";Tstart="1617";shortTE="F";uid="9b8ff571-b8fd-4113-9422-98e76bfa43ca"
CM022876.1	RepeatMasker	Unknown	29376623	29376779	713	+	.	ID="RND-1_FAMILY-219";Tend="1081";Tstart="940";shortTE="F";uid="723a55bf-5003-45e5-9559-ad86bee9d78f"
CM022876.1	RepeatMasker	LINE/CRE	21013888	21014011	613	+	.	ID="RND-4_FAMILY-376";Tend="1119";Tstart="997";shortTE="F";uid="a6aa50e6-520b-4c07-bc3f-2ab804b82500"
CM022876.1	RepeatMasker	LINE/I-Jockey	27967313	27967453	998	+	.	ID="RND-6_FAMILY-2439";Tend="964";Tstart="817";shortTE="F";uid="87403338-fa5c-4307-b700-82adca20421c"
CM022876.1	RepeatMasker	Unknown	36358172	36358288	639	+	.	ID="RND-6_FAMILY-713";Tend="830";Tstart="722";shortTE="F";uid="b6fbfb84-a762-48b3-9e24-a3d48732d84e"
CM022876.1	RepeatMasker	Unknown	25421615	25422046	2746	+	.	ID="RND-5_FAMILY-3291";Tend="1593";Tstart="1124";shortTE="F";uid="d7463eec-ff05-4abe-9d53-d1fcdc1bf9a0"
CM022876.1	RepeatMasker	DNA/hAT-Tip100	4564800	4564974	936	+	.	ID="RND-5_FAMILY-697";Tend="1178";Tstart="1002";shortTE="F";uid="aa27dcae-28eb-46e4-a054-b657e6c21989"
CM022876.1	RepeatMasker	LINE/RTE-BovB	23894199	23894972	2398	+	.	ID="RND-1_FAMILY-75";Tend="1821";Tstart="1193";shortTE="F";uid="b2579420-7618-494d-8af3-d991e1b7da06"
CM022876.1	RepeatMasker	Unknown	17228505	17228953	2011	+	.	ID="RND-1_FAMILY-624";Tend="1401";Tstart="891";shortTE="F";uid="62119c74-509c-454a-8bbb-d846f54115c0"
CM022876.1	RepeatMasker	LINE/RTE-BovB	10262810	10263160	708	+	.	ID="RND-5_FAMILY-1885";TEgroup="ctg_3%7CRND-5_FAMILY-1885%7C24";Tend="1193";Tstart="1048";shortTE="F";uid="ab4c9805-4ece-4127-ad82-b266dac98853"
CM022876.1	RepeatMasker	DNA/Ginger-2	12523896	12524149	2135	+	.	ID="RND-1_FAMILY-774";Tend="1614";Tstart="1361";shortTE="F";uid="89227b0e-344b-468a-900a-a88471fcca16"
CM022876.1	RepeatMasker	Unknown	11812218	11812715	3331	+	.	ID="RND-1_FAMILY-152";Tend="1380";Tstart="913";shortTE="F";uid="e8deeec9-d5c7-4820-8427-5a1fee04612e"
CM022876.1	RepeatMasker	Satellite	38747859	38748067	850	+	.	ID="RND-3_FAMILY-672";Tend="1179";Tstart="933";shortTE="F";uid="0a1eafce-8859-4279-b353-79a5fa554cc5"
CM022876.1	RepeatMasker	RC/Helitron	28459960	28460166	1676	+	.	ID="RND-6_FAMILY-317";Tend="1155";Tstart="935";shortTE="F";uid="66a300db-1ada-4aea-953f-746973d892ba"
CM022876.1	RepeatMasker	Unknown	10337315	10337421	467	+	.	ID="RND-4_FAMILY-737";Tend="998";Tstart="889";shortTE="F";uid="2bee9372-5937-4013-aa17-188c4c7b546c"
CM022876.1	RepeatMasker	Satellite	35569883	35570170	1837	+	.	ID="RND-6_FAMILY-577";Tend="1032";Tstart="754";shortTE="F";uid="037459a8-8769-4d9c-9400-e39e2ca601d8"
CM022876.1	RepeatMasker	LINE/I-Jockey	26692551	26692750	734	+	.	ID="RND-6_FAMILY-1241";Tend="1281";Tstart="1064";shortTE="F";uid="d387d318-5c54-4313-832d-b3246877836d"
CM022876.1	RepeatMasker	DNA/TcMar-Tc1	18430672	18431150	3498	+	.	ID="RND-4_FAMILY-1141";Tend="1110";Tstart="632";shortTE="F";uid="13db342a-82dd-43b6-a1e5-20711596184b"
CM022876.1	RepeatMasker	RC/Helitron	4362165	4363396	8821	+	.	ID="RND-6_FAMILY-671";Tend="2279";Tstart="1006";shortTE="F";uid="5e66ccce-7945-4a35-9938-590fb4262a46"
CM022876.1	RepeatMasker	RC/Helitron	36797201	36797358	588	+	.	ID="RND-1_FAMILY-50";Tend="1147";Tstart="984";shortTE="F";uid="c70d832c-31e3-4695-8359-fb0d8d749ce6"
CM022876.1	RepeatMasker	DNA/Academ-1	21334995	21335706	5855	+	.	ID="RND-1_FAMILY-856";Tend="1326";Tstart="609";shortTE="F";uid="31d8ee81-5f35-4396-b6f1-7db72b27a5be"
CM022876.1	RepeatMasker	LINE/L2	2861988	2863007	8129	+	.	ID="RND-6_FAMILY-9545";Tend="1670";Tstart="625";shortTE="F";uid="a0112908-a353-4170-b042-db10981a8dcc"
CM022876.1	RepeatMasker	RC/Helitron	31058030	31058222	1616	+	.	ID="RND-4_FAMILY-269";Tend="1991";Tstart="1795";shortTE="F";uid="dfcb4495-b127-43d4-b277-7770cf38e2d8"
CM022876.1	RepeatMasker	Unknown	24149539	24149668	620	+	.	ID="RND-6_FAMILY-7892";Tend="1123";Tstart="1001";shortTE="F";uid="889659f8-ed51-47f8-8f06-ed880d891e02"
CM022876.1	RepeatMasker	RC/Helitron	27066585	27066731	1217	+	.	ID="RND-1_FAMILY-31";Tend="1532";Tstart="1382";shortTE="F";uid="0ddd512e-839f-4bd8-82d3-33489b34d69b"
CM022876.1	RepeatMasker	Unknown	37686890	37687020	631	+	.	ID="RND-6_FAMILY-9040";Tend="1147";Tstart="1016";shortTE="F";uid="7acf1b67-71b8-4b3e-a9eb-04445d7683df"
CM022876.1	RepeatMasker	LTR/Gypsy	37258505	37258683	786	+	.	ID="RND-6_FAMILY-1213";Tend="1371";Tstart="1190";shortTE="F";uid="f37dc81c-6f99-4c9a-87b8-696bdd11a0d8"
CM022876.1	RepeatMasker	Unknown	39828917	39829579	1757	+	.	ID="RND-1_FAMILY-506";Tend="1556";Tstart="872";shortTE="F";uid="9b53d3f9-e036-460c-849c-e86c591fe838"
CM022876.1	RepeatMasker	DNA/TcMar-Tc1	18710809	18711212	2446	+	.	ID="RND-6_FAMILY-514";Tend="1343";Tstart="891";shortTE="F";uid="150ff830-5283-46ef-9538-877a91f42566"
CM022876.1	RepeatMasker	RC/Helitron	19563202	19563699	3253	+	.	ID="RND-1_FAMILY-8";Tend="1533";Tstart="994";shortTE="F";uid="e3e63db9-8a2c-4aeb-b80f-460a22953694"
CM022876.1	RepeatMasker	SINE/MIR	35456683	35457000	919	+	.	ID="RND-1_FAMILY-44";Tend="1195";Tstart="900";shortTE="F";uid="d63a79cc-1bcc-46e3-8d2c-d8a7252861ac"
CM022876.1	RepeatMasker	Unknown	11095811	11095920	753	+	.	ID="RND-6_FAMILY-2194";Tend="946";Tstart="837";shortTE="F";uid="80ba84fe-0d12-438b-9a12-4b57841a1264"
CM022876.1	RepeatMasker	Unknown	12894908	12895496	4065	+	.	ID="RND-1_FAMILY-450";Tend="1555";Tstart="923";shortTE="F";uid="7f8ea84f-d7ca-4781-8460-33e918807eac"
CM022876.1	RepeatMasker	Unknown	26108389	26108815	2394	+	.	ID="RND-5_FAMILY-502";Tend="1571";Tstart="1147";shortTE="F";uid="408e9619-9a85-4880-9f5f-2b407ad3b03a"
CM022876.1	RepeatMasker	Satellite	7772013	7772217	959	+	.	ID="RND-6_FAMILY-46";Tend="1444";Tstart="1238";shortTE="F";uid="3920cfda-73f6-46fb-9cd9-b68d961e09bc"
CM022876.1	RepeatMasker	Unknown	29080366	29080941	2485	+	.	ID="RND-6_FAMILY-8794";TEgroup="ctg_3%7CRND-6_FAMILY-8794%7C7";Tend="1342";Tstart="877";shortTE="F";uid="b5cb3d1d-5f72-4578-9601-83d0b46a4b62"
CM022876.1	RepeatMasker	SINE/tRNA-RTE	30172991	30173111	606	+	.	ID="RND-1_FAMILY-29";Tend="1140";Tstart="1023";shortTE="F";uid="879c1f4a-1797-4f3e-864c-86d29852fdc2"
CM022876.1	RepeatMasker	LINE/RTE-BovB	7198803	7199113	2034	+	.	ID="RND-6_FAMILY-380";Tend="1200";Tstart="892";shortTE="F";uid="3e30cc26-9f31-4144-8ff8-baac1f4a8d0c"
CM022876.1	RepeatMasker	Satellite	10278512	10278664	1354	+	.	ID="RND-6_FAMILY-577";Tend="1211";Tstart="1059";shortTE="F";uid="68ccbd6e-5992-4dae-b06d-80b7ba4d1bd7"
CM022876.1	RepeatMasker	Unknown	10097230	10097433	993	+	.	ID="RND-1_FAMILY-49";Tend="1162";Tstart="964";shortTE="F";uid="3a228ee0-1334-44e3-b11e-c108ff33f699"
CM022876.1	RepeatMasker	Unknown	24560424	24560778	2391	+	.	ID="RND-5_FAMILY-806";Tend="1275";Tstart="919";shortTE="F";uid="006ab08b-c8df-40d6-9477-df838fd9b509"
CM022876.1	RepeatMasker	SINE/tRNA-RTE	7106128	7106494	1859	+	.	ID="RND-4_FAMILY-384";Tend="1180";Tstart="861";shortTE="F";uid="ff12b8e5-487e-4744-a14e-6ba00b635c18"
CM022876.1	RepeatMasker	SINE/5S	3323620	3323726	930	+	.	ID="RND-6_FAMILY-1021";Tend="1081";Tstart="975";shortTE="F";uid="6cdb40ca-1b67-470d-a4ac-f3403975cdeb"
CM022876.1	RepeatMasker	DNA/hAT-Tip100	14199312	14199807	3390	+	.	ID="RND-1_FAMILY-209";Tend="1369";Tstart="877";shortTE="F";uid="b2e21853-580e-4005-beb5-04824b63d338"
CM022876.1	RepeatMasker	Unknown	38319499	38319675	833	+	.	ID="RND-4_FAMILY-4275";Tend="1087";Tstart="938";shortTE="F";uid="22cc7a32-e5a8-4cd0-8a52-284085dd3de4"
CM022876.1	RepeatMasker	Unknown	40638556	40638675	643	+	.	ID="RND-1_FAMILY-39";Tend="860";Tstart="759";shortTE="F";uid="2dca83f1-77c8-4a1c-a66a-044bfb56f628"
CM022876.1	RepeatMasker	Satellite	7605839	7606088	1837	+	.	ID="RND-6_FAMILY-46";Tend="1487";Tstart="1226";shortTE="F";uid="8b69a07d-d035-4e75-a0c8-2661ec91d037"
CM022876.1	RepeatMasker	Unknown	36923677	36923861	1165	+	.	ID="RND-5_FAMILY-3189";Tend="2986";Tstart="2804";shortTE="F";uid="021e7877-c69c-4590-809e-b13f20e0713d"
CM022876.1	RepeatMasker	SINE/tRNA-RTE	9140692	9140868	1229	+	.	ID="RND-6_FAMILY-1330";Tend="1095";Tstart="918";shortTE="F";uid="b244eac6-2633-4ef4-afbd-30eacae80d06"
CM022876.1	RepeatMasker	RC/Helitron	20150060	20150320	2257	+	.	ID="RND-6_FAMILY-12178";Tend="1508";Tstart="1247";shortTE="F";uid="66b213df-46bd-4dcc-a960-c0debcbf1dad"
CM022876.1	RepeatMasker	Unknown	38732128	38732468	1825	+	.	ID="RND-4_FAMILY-132";TEgroup="ctg_3%7CRND-4_FAMILY-132%7C21";Tend="1539";Tstart="1258";shortTE="F";uid="c28f453f-a33a-45a2-a3b8-26cbd27f54b8"
CM022876.1	RepeatMasker	LINE/I-Jockey	8420396	8420499	861	+	.	ID="RND-4_FAMILY-1457";Tend="1057";Tstart="953";shortTE="F";uid="0d80265a-8d75-4ee8-b594-4b5e5da398d6"
CM022876.1	RepeatMasker	Unknown	13423030	13423354	523	+	.	ID="RND-6_FAMILY-4736";TEgroup="ctg_3%7CRND-6_FAMILY-4736%7C3";Tend="1155";Tstart="940";shortTE="T";uid="41204649-9664-4c12-8aaf-103a8f22d82a"
CM022876.1	RepeatMasker	Unknown	17495440	17495600	696	+	.	ID="RND-6_FAMILY-4999";Tend="1167";Tstart="991";shortTE="F";uid="d8f60c52-e352-466d-b811-4aca3d74c199"
CM022876.1	RepeatMasker	RC/Helitron	16106591	16106770	1426	+	.	ID="RND-6_FAMILY-4233";Tend="1039";Tstart="855";shortTE="F";uid="471eb8d9-8ecb-45f7-98a3-f983d5004a8e"
CM022876.1	RepeatMasker	DNA/hAT-Tag1	34724835	34725342	2672	+	.	ID="RND-6_FAMILY-11055";Tend="1249";Tstart="739";shortTE="F";uid="107f3e79-b5c4-4a10-8563-5d2e5224683b"
CM022876.1	RepeatMasker	DNA/TcMar-Tc1	8289453	8289847	1458	+	.	ID="RND-1_FAMILY-114";TEgroup="ctg_3%7CRND-1_FAMILY-114%7C2";Tend="2649";Tstart="1933";shortTE="F";uid="2482e075-ed8c-4b9e-a418-097ea9a95ec3"
CM022876.1	RepeatMasker	DNA/Academ-1	8155068	8155751	3585	+	.	ID="RND-5_FAMILY-209";Tend="1407";Tstart="782";shortTE="F";uid="6e046b41-7c6b-481f-be28-9c4e17b93f2f"
CM022876.1	RepeatMasker	Unknown	29419828	29420455	3457	+	.	ID="RND-1_FAMILY-63";Tend="1363";Tstart="682";shortTE="F";uid="5b6c3d2a-52e1-4337-9496-faa4d6fbe9cd"
CM022876.1	RepeatMasker	Unknown	1544204	1544411	1220	+	.	ID="RND-1_FAMILY-319";Tend="1015";Tstart="778";shortTE="F";uid="cc5d8e20-32c2-44ba-b453-05d39edb1aa5"
CM022876.1	RepeatMasker	Unknown	22218663	22219162	4072	+	.	ID="RND-6_FAMILY-3656";Tend="1562";Tstart="1053";shortTE="F";uid="53cb449d-b290-4aac-b9a7-19b55f072675"
CM022876.1	RepeatMasker	DNA/hAT-Tip100	5920060	5920954	4200	+	.	ID="rnd-1_family-848";Tend="1202";Tstart="15";shortTE="F";uid="59f1c7f2-8a6f-48c1-a157-04f381456441"
CM022876.1	RepeatMasker	DNA/hAT-Charlie	31281113	31281354	1689	+	.	ID="RND-1_FAMILY-582";Tend="1661";Tstart="1412";shortTE="F";uid="4bc6819a-a61f-4a2b-8772-6c452698f2b5"
CM022876.1	RepeatMasker	DNA/TcMar-Tc1	1978300	1978727	2410	+	.	ID="RND-6_FAMILY-8643";Tend="2128";Tstart="1717";shortTE="F";uid="7bd1f20e-d146-4255-af03-291937741ee4"
CM022876.1	RepeatMasker	Unknown	24927261	24927447	981	+	.	ID="RND-2_FAMILY-22";Tend="1141";Tstart="954";shortTE="F";uid="be13074a-dda3-4dc0-9fbf-ba1e1c79fdeb"
CM022876.1	RepeatMasker	Unknown	39908141	39908284	651	+	.	ID="RND-6_FAMILY-6755";Tend="1232";Tstart="1103";shortTE="F";uid="34af1e3e-baf2-4bda-a99b-696b337c1fc6"
CM022876.1	RepeatMasker	Unknown	34032584	34032707	428	+	.	ID="RND-1_FAMILY-941";Tend="1846";Tstart="1733";shortTE="F";uid="c6159c74-341b-4694-8a3d-5bb44cedc52f"
CM022876.1	RepeatMasker	LINE/RTE-BovB	34777742	34777882	644	+	.	ID="RND-5_FAMILY-1885";Tend="1071";Tstart="908";shortTE="F";uid="f90ea37c-50ec-41cb-b059-a5545b1f1587"
CM022876.1	RepeatMasker	DNA/TcMar-Tc1	34505658	34506250	2534	+	.	ID="RND-4_FAMILY-629";Tend="1735";Tstart="1208";shortTE="F";uid="ba9d5038-dbd8-43ce-b351-273f566eaa58"
CM022876.1	RepeatMasker	LINE/I-Jockey	20061366	20061804	3798	+	.	ID="RND-1_FAMILY-807";Tend="800";Tstart="364";shortTE="F";uid="74658a89-59be-447d-a488-86681628d94d"
CM022876.1	RepeatMasker	Satellite	25559879	25560040	1068	+	.	ID="RND-3_FAMILY-672";Tend="1113";Tstart="931";shortTE="F";uid="8728e77d-3871-42d5-b771-9e608a5902d9"
CM022876.1	RepeatMasker	Unknown	16538450	16539737	3616	+	.	ID="RND-1_FAMILY-751";Tend="1454";Tstart="762";shortTE="F";uid="f916446b-97d5-4059-8bb9-a105856ea9aa"
CM022876.1	RepeatMasker	DNA/CMC-Chapaev-3	30021444	30021896	2484	+	.	ID="RND-6_FAMILY-672";Tend="1406";Tstart="906";shortTE="F";uid="97871c7d-b5f0-497e-95d2-85b38507d960"
CM022876.1	RepeatMasker	Unknown	17811212	17811867	3994	+	.	ID="RND-1_FAMILY-450";Tend="1569";Tstart="879";shortTE="F";uid="df81af3d-cc79-452f-982a-b2426146245d"
CM022876.1	RepeatMasker	DNA/Academ-1	14820926	14821063	1056	+	.	ID="RND-5_FAMILY-209";Tend="1101";Tstart="964";shortTE="F";uid="86b69ce6-4694-4957-b4f9-67bedf512294"
CM022876.1	RepeatMasker	Unknown	38100592	38101161	3324	+	.	ID="RND-6_FAMILY-3042";Tend="934";Tstart="324";shortTE="F";uid="12f1f7c2-aad2-4986-a76a-580e3ed36165"
CM022876.1	RepeatMasker	LINE/I	1983042	1983936	1852	+	.	ID="RND-6_FAMILY-2687";Tend="924";Tstart="63";shortTE="F";uid="6238dd12-b533-47c3-bb5c-d8fdc9e7e041"
CM022876.1	RepeatMasker	LINE/Penelope	1911057	1911594	4164	+	.	ID="RND-6_FAMILY-1806";Tend="1604";Tstart="1043";shortTE="F";uid="52bc226f-f85b-4d86-9865-36ecf54febc2"
CM022876.1	RepeatMasker	LINE/Penelope	32826898	32827120	895	+	.	ID="RND-6_FAMILY-7391";Tend="1078";Tstart="804";shortTE="F";uid="7ba185f3-c915-4ca9-a10f-c9a71166abd0"
CM022876.1	RepeatMasker	DNA/hAT-Ac	30047764	30047996	1434	+	.	ID="RND-1_FAMILY-69";Tend="1072";Tstart="834";shortTE="F";uid="7d410aa7-4933-4ce5-aef1-8c9554c33f2e"
CM022876.1	RepeatMasker	Unknown	1641747	1641934	4063	+	.	ID="RND-6_FAMILY-7358";Tend="2458";Tstart="1496";shortTE="F";uid="daba9b16-57fa-4099-8854-398612d42cb8"
CM022876.1	RepeatMasker	RC/Helitron	28241638	28241862	1835	+	.	ID="RND-6_FAMILY-317";Tend="1153";Tstart="927";shortTE="F";uid="85deb2b2-4077-4802-bd72-450e948d887d"
CM022876.1	RepeatMasker	Unknown	8407719	8407831	579	+	.	ID="RND-1_FAMILY-94";Tend="1524";Tstart="1383";shortTE="F";uid="d43c45bb-0ae1-4368-89dd-e4a8ed7213c5"
CM022876.1	RepeatMasker	Unknown	39520432	39520715	532	+	.	ID="RND-1_FAMILY-251";Tend="498";Tstart="287";shortTE="F";uid="0c1875e8-2618-4f36-82c6-e282eb24649e"
CM022876.1	RepeatMasker	LINE/RTE-BovB	8919927	8920112	922	+	.	ID="RND-1_FAMILY-75";Tend="1823";Tstart="1606";shortTE="F";uid="42985870-4925-421a-9ab8-869921019ba4"
CM022876.1	RepeatMasker	Unknown	15668180	15669387	9576	+	.	ID="RND-1_FAMILY-358";Tend="1682";Tstart="458";shortTE="F";uid="5167318b-c33b-4495-8a4e-3fb19a5e4230"
CM022876.1	RepeatMasker	Unknown	27507521	27507854	1846	+	.	ID="RND-5_FAMILY-2473";Tend="1099";Tstart="756";shortTE="F";uid="8fa93022-f7c1-4ac0-be26-74099e731ed5"
CM022876.1	RepeatMasker	Unknown	19074978	19075367	2414	+	.	ID="RND-6_FAMILY-2918";Tend="1599";Tstart="1217";shortTE="F";uid="6f6c8bea-859c-4e99-ae5e-b72150bfe66d"
CM022876.1	RepeatMasker	Unknown	17158412	17159196	4972	+	.	ID="RND-1_FAMILY-654";TEgroup="ctg_3%7CRND-1_FAMILY-654%7C7";Tend="1643";Tstart="992";shortTE="F";uid="e1132152-de2f-47d1-a760-397ce25be33c"
CM022876.1	RepeatMasker	Unknown	18384544	18384834	1162	+	.	ID="RND-1_FAMILY-787";Tend="715";Tstart="450";shortTE="F";uid="80155183-6365-4236-a6af-b6e7ea9bdc25"
CM022876.1	RepeatMasker	Unknown	10058656	10058761	407	+	.	ID="RND-1_FAMILY-627";Tend="1189";Tstart="1067";shortTE="F";uid="8a9800a3-b6cc-40ab-8fff-de7efb70dad2"
CM022876.1	RepeatMasker	DNA	16810740	16811017	828	+	.	ID="RND-3_FAMILY-44";Tend="645";Tstart="352";shortTE="F";uid="f1179aa1-9b78-438f-8546-44a98629be9a"
CM022876.1	RepeatMasker	Unknown	38180745	38181035	1686	+	.	ID="RND-6_FAMILY-7290";Tend="1417";Tstart="1160";shortTE="F";uid="924cf8c5-26b3-43b8-be5a-0787f4fc59d1"
CM022876.1	RepeatMasker	Unknown	35906490	35906808	1171	+	.	ID="RND-6_FAMILY-3033";Tend="2201";Tstart="1943";shortTE="F";uid="fa82c61e-615f-4c7f-ba3e-48af17964891"
CM022876.1	RepeatMasker	DNA/TcMar-Tc1	20414432	20414715	1676	+	.	ID="RND-1_FAMILY-114";Tend="2455";Tstart="2140";shortTE="F";uid="8c822084-d8f4-4426-a3cd-3b5e398bff67"
CM022876.1	RepeatMasker	Unknown	36566447	36566774	2766	+	.	ID="RND-5_FAMILY-296";Tend="1552";Tstart="1222";shortTE="F";uid="4e002949-dfd5-4695-8de4-06a10dd20349"
CM022876.1	RepeatMasker	Unknown	38181756	38181912	996	+	.	ID="RND-1_FAMILY-338";Tend="1076";Tstart="908";shortTE="F";uid="23c2d820-3fb8-4a39-ae49-c7626fd7eac6"
CM022876.1	RepeatMasker	Unknown	10119317	10119577	2252	+	.	ID="RND-6_FAMILY-7290";Tend="1151";Tstart="891";shortTE="F";uid="564943c0-29e8-47ed-b61f-de23aaed127a"
CM022876.1	RepeatMasker	DNA/TcMar-Tc1	9725096	9725401	2621	+	.	ID="RND-5_FAMILY-2403";Tend="1834";Tstart="1529";shortTE="F";uid="0d71d3c0-571e-4806-a964-5f126d518b69"
CM022876.1	RepeatMasker	DNA/hAT-Tip100	13558331	13558528	867	+	.	ID="RND-5_FAMILY-649";Tend="1937";Tstart="1708";shortTE="F";uid="9183b243-66a5-4e17-953c-2b97db5e7215"
CM022876.1	RepeatMasker	DNA/PIF-Spy	14352345	14352470	577	+	.	ID="RND-4_FAMILY-830";Tend="858";Tstart="732";shortTE="F";uid="f70bb597-1309-4380-a93c-1e57e262c72a"
CM022876.1	RepeatMasker	SINE/tRNA-RTE	15010943	15011201	1584	+	.	ID="RND-4_FAMILY-632";Tend="1009";Tstart="762";shortTE="F";uid="f7894b93-a55b-4a71-89d3-33bb3c1bd87d"
CM022876.1	RepeatMasker	Unknown	9857477	9857825	2169	+	.	ID="RND-1_FAMILY-91";Tend="1226";Tstart="881";shortTE="F";uid="069d49f3-ad8c-4e71-9ec0-8105e8734d1c"
CM022876.1	RepeatMasker	RC/Helitron	31071647	31071795	1322	+	.	ID="RND-6_FAMILY-317";Tend="1156";Tstart="1008";shortTE="F";uid="1264308e-14c4-42db-9978-67db87a1e201"
CM022876.1	RepeatMasker	RC/Helitron	32325451	32326136	5112	+	.	ID="RND-1_FAMILY-999";Tend="1278";Tstart="583";shortTE="F";uid="c95d9a30-3176-49d2-9490-0a889fdd69b5"
CM022876.1	RepeatMasker	RC/Helitron	24650162	24650283	626	+	.	ID="RND-4_FAMILY-612";Tend="2395";Tstart="2270";shortTE="F";uid="27830eff-50a0-424b-9ef6-2d8b058b904a"
CM022876.1	RepeatMasker	DNA/TcMar-Tc1	11305853	11306282	2917	+	.	ID="RND-6_FAMILY-1003";Tend="1369";Tstart="940";shortTE="F";uid="c3aaf1cf-75bd-48d5-a63c-444ef87fb4e5"
CM022876.1	RepeatMasker	LINE/RTE-BovB	35205082	35205232	913	+	.	ID="RND-1_FAMILY-30";Tend="1125";Tstart="969";shortTE="F";uid="a04e7a42-8164-4fc5-a073-91046e220d85"
CM022876.1	RepeatMasker	Unknown	15714655	15715053	1871	+	.	ID="RND-6_FAMILY-154";Tend="1721";Tstart="755";shortTE="F";uid="cb915cbe-7b2d-4ee1-9e50-c4972ba5953e"
CM022876.1	RepeatMasker	Unknown	982260	982386	752	+	.	ID="RND-1_FAMILY-558";Tend="1425";Tstart="1281";shortTE="F";uid="6bb953dc-d4e1-4229-a0e7-40884ff6ec24"
CM022876.1	RepeatMasker	Unknown	8979876	8980004	605	+	.	ID="RND-1_FAMILY-191";Tend="1939";Tstart="1803";shortTE="F";uid="ce9f638c-aebf-4d45-abf1-1ab9327012cc"
CM022876.1	RepeatMasker	DNA/hAT-Tip100	26622198	26622407	813	+	.	ID="RND-3_FAMILY-262";Tend="1130";Tstart="923";shortTE="F";uid="e2fbd84a-be5e-48ec-97b6-6c328d485a31"
CM022876.1	RepeatMasker	RC/Helitron	1792494	1792743	1421	+	.	ID="RND-6_FAMILY-4124";Tend="1396";Tstart="1128";shortTE="F";uid="98255ffd-bd04-44dd-a9d8-0bd308fdfeb6"
CM022876.1	RepeatMasker	Unknown	17080707	17080893	1459	+	.	ID="RND-1_FAMILY-210";Tend="1117";Tstart="931";shortTE="F";uid="f57be101-80e8-4fe1-8abb-857108dcbd5e"
CM022876.1	RepeatMasker	DNA/TcMar-Tc1	38024230	38024527	1359	+	.	ID="RND-6_FAMILY-4109";TEgroup="ctg_3%7CRND-6_FAMILY-4109%7C28";Tend="1282";Tstart="1002";shortTE="F";uid="ee925a7d-3083-405e-ab85-ee58e0d85348"
CM022876.1	RepeatMasker	Unknown	19545117	19545411	556	+	.	ID="RND-1_FAMILY-518";TEgroup="ctg_3%7CRND-1_FAMILY-518%7C6";Tend="1329";Tstart="779";shortTE="T";uid="75fa438d-e205-4c94-8b1e-3dbeea8526d4"
CM022876.1	RepeatMasker	Unknown	26483111	26483247	593	+	.	ID="RND-2_FAMILY-87";Tend="1119";Tstart="945";shortTE="F";uid="b946a3d6-683d-40e3-a6dd-595e029bd39f"
CM022876.1	RepeatMasker	SINE/tRNA-RTE	7057730	7058023	2179	+	.	ID="RND-4_FAMILY-339";Tend="1201";Tstart="902";shortTE="F";uid="462d6d74-0ef4-4b74-ab32-c30bc6fcc9c6"
CM022876.1	RepeatMasker	RC/Helitron	7081535	7081896	2300	+	.	ID="RND-1_FAMILY-615";Tend="1206";Tstart="832";shortTE="F";uid="b50bd571-bb84-4a86-86d2-6498979b8840"
CM022876.1	RepeatMasker	LINE/I-Jockey	1789358	1789823	3173	+	.	ID="RND-6_FAMILY-2441";Tend="1307";Tstart="795";shortTE="F";uid="d68772d9-dcd2-4dad-9f7f-590e1fda6a87"
CM022876.1	RepeatMasker	SINE/tRNA-RTE	41210379	41210693	1522	+	.	ID="RND-4_FAMILY-384";Tend="1180";Tstart="863";shortTE="F";uid="0453e906-cf32-4da4-baca-527ad57772d1"
CM022876.1	RepeatMasker	Unknown	39230197	39230305	1249	+	.	ID="RND-1_FAMILY-39";Tend="1129";Tstart="780";shortTE="F";uid="2f072388-2c53-42b4-8d25-e61585ac94f0"
CM022876.1	RepeatMasker	Unknown	9757232	9757364	440	+	.	ID="RND-1_FAMILY-49";Tend="1140";Tstart="1014";shortTE="F";uid="6197859e-2d28-49ee-8aec-2ab0c6bec90e"
CM022876.1	RepeatMasker	RC/Helitron	41786824	41786991	1410	+	.	ID="RND-1_FAMILY-35";Tend="1570";Tstart="1403";shortTE="F";uid="abcd02d3-4bf2-4126-8f33-cc3aabc2c4d1"
CM022876.1	RepeatMasker	DNA/hAT-Blackjack	33999174	33999604	2355	+	.	ID="RND-1_FAMILY-603";Tend="1387";Tstart="946";shortTE="F";uid="ea9b3c58-65af-4280-bf3a-93c64049f6a1"
CM022876.1	RepeatMasker	Unknown	21029825	21030259	1937	+	.	ID="RND-3_FAMILY-332";Tend="1279";Tstart="920";shortTE="F";uid="04d69c3a-1635-44f1-a493-16083ea02e66"
CM022876.1	RepeatMasker	Unknown	7906783	7906898	554	+	.	ID="RND-1_FAMILY-11";Tend="842";Tstart="726";shortTE="F";uid="2a465b80-7525-472a-9a3c-221aa2a03d89"
CM022876.1	RepeatMasker	LINE/Penelope	5094984	5095095	925	+	.	ID="RND-1_FAMILY-194";Tend="1773";Tstart="1662";shortTE="F";uid="9441bcb2-9711-47e9-936e-85db5cd91267"
CM022876.1	RepeatMasker	LTR/Copia	24752755	24752929	672	+	.	ID="RND-6_FAMILY-2605";Tend="1279";Tstart="1129";shortTE="F";uid="da71130b-4620-4703-994f-c7bd283e021d"
CM022876.1	RepeatMasker	DNA	28159310	28159529	1728	+	.	ID="RND-5_FAMILY-1963";Tend="1393";Tstart="1171";shortTE="F";uid="a43eae9a-cdef-4383-9cec-2b84f7577d10"
CM022876.1	RepeatMasker	DNA/hAT-Blackjack	1163085	1163195	405	+	.	ID="RND-6_FAMILY-203";Tend="229";Tstart="109";shortTE="F";uid="ea8a1c0c-50e8-4c16-ac6b-55d5be5d7c6a"
CM022876.1	RepeatMasker	Satellite	2351146	2351796	1620	+	.	ID="RND-5_FAMILY-399";Tend="1435";Tstart="657";shortTE="F";uid="bde84318-606e-4fc6-8722-acee62b73176"
CM022876.1	RepeatMasker	Unknown	24410643	24410860	1008	+	.	ID="RND-4_FAMILY-560";Tend="1059";Tstart="854";shortTE="F";uid="32e76d9a-5170-4bc8-a57d-5dd90b70475d"
CM022876.1	RepeatMasker	SINE/MIR	13549456	13549731	1136	+	.	ID="RND-1_FAMILY-44";Tend="1184";Tstart="920";shortTE="F";uid="f3c44bea-573b-4368-8feb-215357877268"
CM022876.1	RepeatMasker	Unknown	16427632	16428338	1618	+	.	ID="RND-6_FAMILY-154";Tend="1736";Tstart="704";shortTE="F";uid="fd3b423d-146e-4b98-adcc-586834244959"
CM022876.1	RepeatMasker	LINE/RTE-BovB	6702391	6702727	1891	+	.	ID="RND-6_FAMILY-380";Tend="1215";Tstart="876";shortTE="F";uid="ce50cf55-f483-429b-b6c2-8c06b2edbc76"
CM022876.1	RepeatMasker	RC/Helitron	38308387	38309159	5635	+	.	ID="RND-1_FAMILY-694";Tend="1719";Tstart="918";shortTE="F";uid="d9d8544f-8e90-4f36-a30f-fae32ce594fa"
CM022876.1	RepeatMasker	Unknown	17986054	17986235	1462	+	.	ID="RND-1_FAMILY-49";Tend="1146";Tstart="962";shortTE="F";uid="3f32e0f3-1f02-43fc-be0d-77f113c8f1b4"
CM022876.1	RepeatMasker	DNA/TcMar-Tc1	38201283	38201542	2055	+	.	ID="RND-5_FAMILY-509";Tend="1666";Tstart="1406";shortTE="F";uid="95c8c4db-c039-4840-971d-05f89306c948"
CM022876.1	RepeatMasker	SINE/5S	13815962	13816240	2271	+	.	ID="RND-6_FAMILY-4694";Tend="1163";Tstart="884";shortTE="F";uid="1041904b-1489-49dc-a4b7-41288a18e305"
CM022876.1	RepeatMasker	SINE/tRNA-RTE	36357941	36358165	1450	+	.	ID="RND-1_FAMILY-48";Tend="1103";Tstart="881";shortTE="F";uid="96cd40ca-c934-4c24-b8b2-79729f3f26f8"
CM022876.1	RepeatMasker	DNA/TcMar-Tc1	1816297	1816583	1676	+	.	ID="RND-6_FAMILY-1542";Tend="1304";Tstart="1040";shortTE="F";uid="f2f476e1-104b-4295-91dd-5bbbee1dfada"
CM022876.1	RepeatMasker	LINE/CR1	37303569	37303759	1397	+	.	ID="RND-5_FAMILY-2246";Tend="1435";Tstart="1246";shortTE="F";uid="1c66e05e-182e-4498-bf96-e3251cda8aeb"
CM022876.1	RepeatMasker	LINE/CR1	14711348	14711585	1425	+	.	ID="RND-1_FAMILY-367";Tend="1602";Tstart="1312";shortTE="F";uid="89d1273f-9b72-4a15-8b10-df91ec128015"
CM022876.1	RepeatMasker	Unknown	33120620	33120771	783	+	.	ID="RND-1_FAMILY-49";Tend="1075";Tstart="960";shortTE="F";uid="a496662d-f75f-4085-a5a4-48d3a3999778"
CM022876.1	RepeatMasker	LINE/I	25684042	25684461	2127	+	.	ID="RND-5_FAMILY-991";Tend="1059";Tstart="640";shortTE="F";uid="6ec479b9-5533-4905-ba16-e2aa35f4f2b8"
CM022876.1	RepeatMasker	RC/Helitron	3144496	3144596	610	+	.	ID="RND-1_FAMILY-6";Tend="1948";Tstart="1834";shortTE="F";uid="64ae7ebf-e6c4-47e7-820d-1e4686b0e549"
CM022876.1	RepeatMasker	Unknown	6228699	6229167	3056	+	.	ID="RND-5_FAMILY-2990";Tend="1426";Tstart="992";shortTE="F";uid="02a9668f-1f58-4475-b1d1-95a4f49ce703"
CM022876.1	RepeatMasker	Unknown	18947665	18947866	578	+	.	ID="RND-6_FAMILY-503";Tend="1025";Tstart="839";shortTE="F";uid="93ac78eb-e9cb-486f-b925-d83a349d67f9"
CM022876.1	RepeatMasker	DNA/TcMar-Tc1	6202201	6202679	2487	+	.	ID="RND-4_FAMILY-404";Tend="1454";Tstart="1019";shortTE="F";uid="d2be9c96-bff4-465f-ab3b-e459962b3d67"
CM022876.1	RepeatMasker	Unknown	12917819	12918235	2789	+	.	ID="RND-6_FAMILY-1901";Tend="1352";Tstart="934";shortTE="F";uid="adf3aab9-3544-4119-8ec3-59ad009e7258"
CM022876.1	RepeatMasker	Unknown	1096297	1096403	782	+	.	ID="RND-1_FAMILY-66";Tend="1039";Tstart="935";shortTE="F";uid="17fea974-5263-434f-a232-2709ccb4c843"
CM022876.1	RepeatMasker	Unknown	10359828	10360447	4278	+	.	ID="RND-6_FAMILY-3656";Tend="1559";Tstart="923";shortTE="F";uid="82d504cc-2739-4a27-8c6b-7a952acfef4c"
CM022876.1	RepeatMasker	DNA/TcMar-Tc1	10684832	10685417	3962	+	.	ID="RND-6_FAMILY-1003";Tend="1635";Tstart="940";shortTE="F";uid="f092593f-4258-4ad2-91f6-721b2554b3a3"
CM022876.1	RepeatMasker	LINE/L2	4854036	4854478	2941	+	.	ID="RND-4_FAMILY-1748";Tend="2521";Tstart="2077";shortTE="F";uid="08036652-a041-401e-831e-50f8151df3bf"
CM022876.1	RepeatMasker	DNA/TcMar-Tc1	23357810	23358291	2736	+	.	ID="RND-6_FAMILY-6767";TEgroup="ctg_3%7CRND-6_FAMILY-6767%7C2";Tend="1391";Tstart="998";shortTE="F";uid="d17ed1f4-1e76-451d-9793-d4012471fb3e"
CM022876.1	RepeatMasker	Unknown	36096301	36096900	3685	+	.	ID="RND-4_FAMILY-132";Tend="1529";Tstart="951";shortTE="F";uid="e332e931-6d67-484d-83c9-acc34e337ec8"
CM022876.1	RepeatMasker	DNA/TcMar-Tc1	26965378	26965646	1879	+	.	ID="RND-1_FAMILY-32";Tend="1544";Tstart="1277";shortTE="F";uid="53ec4ccc-0cc8-4dd6-bf1c-aec325b088e7"
CM022876.1	RepeatMasker	Unknown	5164437	5164713	1317	+	.	ID="RND-4_FAMILY-176";Tend="1262";Tstart="924";shortTE="F";uid="bd2515dc-65d2-4206-9721-050263073046"
CM022876.1	RepeatMasker	DNA/hAT-Charlie	29906423	29906658	1080	+	.	ID="RND-2_FAMILY-110";Tend="1169";Tstart="894";shortTE="F";uid="793f4710-cd61-473a-9498-3b4bec32e5bb"
CM022876.1	RepeatMasker	LINE/R1	23435219	23435805	4531	+	.	ID="RND-5_FAMILY-1256";Tend="1202";Tstart="615";shortTE="F";uid="83b0a44b-b979-4ad7-82a7-588b96a9755c"
CM022876.1	RepeatMasker	Unknown	36898463	36898652	1010	+	.	ID="RND-6_FAMILY-7290";Tend="1410";Tstart="1167";shortTE="F";uid="715649f4-de7d-417e-96c8-4a75f0fa8b39"
CM022876.1	RepeatMasker	SINE/tRNA-RTE	33437544	33437750	1516	+	.	ID="RND-1_FAMILY-48";Tend="1215";Tstart="1007";shortTE="F";uid="d2929497-16e9-4a7d-b78d-fecb713e4d19"
CM022876.1	RepeatMasker	Unknown	38963944	38964118	765	+	.	ID="RND-6_FAMILY-6615";Tend="1110";Tstart="900";shortTE="F";uid="72a6a781-81a8-4447-87bf-db9e02ae1d21"
CM022876.1	RepeatMasker	DNA/Academ-1	24980975	24981617	860	+	.	ID="rnd-6_family-7541";Tend="472";Tstart="21";shortTE="F";uid="f3ed645e-f032-4e19-b531-5884985e0fd3"
CM022876.1	RepeatMasker	Unknown	6696071	6696384	1562	+	.	ID="RND-6_FAMILY-1287";Tend="1402";Tstart="1041";shortTE="F";uid="0ff20467-284a-46e2-a678-f8b87a12d07d"
CM022876.1	RepeatMasker	Unknown	32570624	32571205	1974	+	.	ID="RND-6_FAMILY-1126";Tend="1843";Tstart="1327";shortTE="F";uid="b9739a3f-0b5b-4b96-a601-f5122ccc3acd"
CM022876.1	RepeatMasker	DNA/TcMar-Tc1	8760816	8761255	3418	+	.	ID="RND-4_FAMILY-1141";Tend="1062";Tstart="626";shortTE="F";uid="06a368ca-4d85-4df7-99a2-8a7bd71a713f"
CM022876.1	RepeatMasker	Unknown	12643604	12643970	1997	+	.	ID="RND-1_FAMILY-358";TEgroup="ctg_3%7CRND-1_FAMILY-358%7C6";Tend="1009";Tstart="424";shortTE="F";uid="1d3fa6ed-a275-475f-9170-88a4f2ef8bd3"
CM022876.1	RepeatMasker	Unknown	19833275	19833453	1067	+	.	ID="RND-6_FAMILY-4736";Tend="1137";Tstart="940";shortTE="F";uid="24108e59-ad47-4db1-aaaf-a2da3340d5c5"
CM022876.1	RepeatMasker	LINE/RTE-RTE	27306316	27306712	670	+	.	ID="RND-6_FAMILY-4503";Tend="1396";Tstart="896";shortTE="F";uid="a6612023-f82a-433d-8b3d-61734607a0c0"
CM022876.1	RepeatMasker	Unknown	16610949	16611069	516	+	.	ID="RND-1_FAMILY-49";Tend="1088";Tstart="966";shortTE="F";uid="ea05c651-43f5-4e10-b23d-42126fef9919"
CM022876.1	RepeatMasker	DNA/TcMar-Tc1	40429876	40430405	2667	+	.	ID="RND-6_FAMILY-1003";Tend="1637";Tstart="1103";shortTE="F";uid="9f165dc8-6816-4155-b361-f685a153d49f"
CM022876.1	RepeatMasker	Unknown	33702268	33702640	3211	+	.	ID="RND-6_FAMILY-2400";Tend="1330";Tstart="958";shortTE="F";uid="dba192c5-cbb3-4876-8f28-1be6c8ce2ebc"
CM022876.1	RepeatMasker	LINE/I-Jockey	16011055	16011615	4526	+	.	ID="RND-1_FAMILY-416";Tend="1354";Tstart="789";shortTE="F";uid="9f52730c-25b3-4c1f-8554-368263a6911e"
CM022876.1	RepeatMasker	Unknown	36710125	36710400	1700	+	.	ID="RND-3_FAMILY-332";Tend="1418";Tstart="1141";shortTE="F";uid="b3de06e9-8765-476d-9ff1-e67b98babac3"
CM022876.1	RepeatMasker	LINE/RTE-BovB	3503790	3504090	1735	+	.	ID="RND-6_FAMILY-380";Tend="1192";Tstart="876";shortTE="F";uid="233cb694-0bf9-41f7-b5e4-78b4222fdbb1"
CM022876.1	RepeatMasker	Unknown	31754846	31754978	431	+	.	ID="RND-1_FAMILY-485";Tend="1866";Tstart="1736";shortTE="F";uid="fc8b9b16-0390-4627-805d-bdfc1122965e"
CM022876.1	RepeatMasker	Unknown	11521348	11522152	3997	+	.	ID="RND-1_FAMILY-654";TEgroup="ctg_3%7CRND-1_FAMILY-654%7C4";Tend="1541";Tstart="990";shortTE="F";uid="b98e73b8-f6df-4264-8053-dfad53435451"
CM022876.1	RepeatMasker	LINE/RTE-BovB	21852164	21852269	520	+	.	ID="RND-5_FAMILY-1885";Tend="1204";Tstart="1085";shortTE="F";uid="8b74ba63-8475-44e7-8a54-d70c7996337d"
CM022876.1	RepeatMasker	Unknown	29014034	29014586	4229	+	.	ID="RND-5_FAMILY-502";Tend="1515";Tstart="952";shortTE="F";uid="92fdb178-d962-4748-94c4-17cc3e890955"
CM022876.1	RepeatMasker	SINE/tRNA-RTE	36335730	36336011	745	+	.	ID="RND-1_FAMILY-29";TEgroup="ctg_3%7CRND-1_FAMILY-29%7C10";Tend="1127";Tstart="1030";shortTE="T";uid="0124c8a9-54fa-4eed-89fb-5724a980c3a4"
CM022876.1	RepeatMasker	Unknown	24008776	24008979	793	+	.	ID="RND-5_FAMILY-173";Tend="1203";Tstart="1008";shortTE="F";uid="aa6509f7-fc6c-461e-9254-b120fd5de4e2"
CM022876.1	RepeatMasker	Satellite	40511829	40512098	1868	+	.	ID="RND-6_FAMILY-46";Tend="1480";Tstart="1207";shortTE="F";uid="262685ab-d52d-402b-a421-8d03e31aaa47"
CM022876.1	RepeatMasker	Unknown	3040043	3040499	2129	+	.	ID="RND-4_FAMILY-132";Tend="1491";Tstart="954";shortTE="F";uid="f16ff9f6-cfb2-459f-84b3-42edd0715579"
CM022876.1	RepeatMasker	SINE/MIR	2996002	2996239	1356	+	.	ID="RND-1_FAMILY-44";Tend="1184";Tstart="945";shortTE="F";uid="af0882de-02eb-4d5a-873a-9937ecdf6ad3"
CM022876.1	RepeatMasker	Unknown	38361797	38362048	1709	+	.	ID="RND-6_FAMILY-7290";Tend="1438";Tstart="1179";shortTE="F";uid="c43ba1d0-5f66-4ef3-a534-35d3f132041c"
CM022876.1	RepeatMasker	Unknown	25496875	25496998	526	+	.	ID="RND-3_FAMILY-37";Tend="1284";Tstart="1173";shortTE="F";uid="af9ad067-0fb5-43ca-af97-724280b3a787"
CM022876.1	RepeatMasker	Unknown	19030051	19031458	3611	+	.	ID="RND-5_FAMILY-1001";Tend="1321";Tstart="744";shortTE="F";uid="2b1ee490-1e7b-42ab-a188-5e82e45e11bb"
CM022876.1	RepeatMasker	LINE/RTE-BovB	3210209	3210384	694	+	.	ID="RND-6_FAMILY-380";TEgroup="ctg_3%7CRND-6_FAMILY-380%7C6";Tend="1198";Tstart="1105";shortTE="T";uid="5c83e2b8-c4e7-41b4-add3-fdcfab4f87da"
CM022876.1	RepeatMasker	Unknown	32728143	32728449	2362	+	.	ID="RND-1_FAMILY-294";Tend="1563";Tstart="1265";shortTE="F";uid="c16f6c5f-b0d1-4ad8-873d-ec1bb4ccea94"
CM022876.1	RepeatMasker	Unknown	9780202	9780476	1189	+	.	ID="RND-5_FAMILY-1421";Tend="1800";Tstart="1558";shortTE="F";uid="887ca93e-e4d3-41b8-ad97-80098a0b7224"
CM022876.1	RepeatMasker	RC/Helitron	12023941	12024636	5453	+	.	ID="RND-6_FAMILY-20544";Tend="1544";Tstart="846";shortTE="F";uid="47de1da5-73a2-4c2a-bfbe-75a88cb88faa"
CM022876.1	RepeatMasker	Unknown	39477202	39477308	628	+	.	ID="RND-6_FAMILY-7290";Tend="1245";Tstart="1146";shortTE="F";uid="a29b1563-27e6-48ad-b393-48c8c5fa5a5c"
CM022876.1	RepeatMasker	SINE/MIR	13915753	13916025	1583	+	.	ID="RND-1_FAMILY-44";Tend="1208";Tstart="916";shortTE="F";uid="573eefea-3a34-4901-8ecb-4a244f84df25"
CM022876.1	RepeatMasker	Unknown	9222106	9222335	439	+	.	ID="RND-1_FAMILY-596";Tend="514";Tstart="300";shortTE="F";uid="d8deccd9-d864-419f-9bef-9becec4d7471"
CM022876.1	RepeatMasker	Unknown	10954952	10955162	1295	+	.	ID="RND-1_FAMILY-678";Tend="1116";Tstart="907";shortTE="F";uid="2998d857-d47e-4f3d-a9e9-c5924de9a765"
CM022876.1	RepeatMasker	SINE/MIR	29684745	29684950	544	+	.	ID="RND-1_FAMILY-44";Tend="1140";Tstart="930";shortTE="F";uid="a7f14b10-00ff-4ffc-b9a6-ed218be9619c"
CM022876.1	RepeatMasker	Unknown	4077155	4077277	698	+	.	ID="RND-1_FAMILY-310";Tend="1050";Tstart="936";shortTE="F";uid="7f38f525-37d9-4c0c-9fe0-ad54e8c88a77"
CM022876.1	RepeatMasker	Unknown	41816794	41816925	542	+	.	ID="RND-5_FAMILY-1523";TEgroup="ctg_3%7CRND-5_FAMILY-1523%7C49";Tend="1001";Tstart="934";shortTE="T";uid="b0165c8e-be0f-400e-8c15-48592c262cd4"
CM022876.1	RepeatMasker	Unknown	40733902	40734116	629	+	.	ID="RND-5_FAMILY-502";Tend="1284";Tstart="1052";shortTE="F";uid="32c6f407-a58c-459f-98e1-c61df2fef5ab"
CM022876.1	RepeatMasker	Unknown	5323265	5323380	693	+	.	ID="RND-2_FAMILY-22";Tend="1052";Tstart="941";shortTE="F";uid="058f8052-ae41-4b50-8406-df9e356be59d"
CM022876.1	RepeatMasker	Unknown	12539252	12539649	2538	+	.	ID="RND-1_FAMILY-86";Tend="1201";Tstart="797";shortTE="F";uid="1d77f99c-f037-4caa-a0a7-5f0b0d5cc918"
CM022876.1	RepeatMasker	SINE/tRNA-RTE	34211787	34212104	2128	+	.	ID="RND-4_FAMILY-384";Tend="1184";Tstart="859";shortTE="F";uid="80e62a96-f457-47f5-bb9f-1d1b33787b15"
CM022876.1	RepeatMasker	SINE/MIR	10122452	10122675	828	+	.	ID="RND-1_FAMILY-44";Tend="1137";Tstart="907";shortTE="F";uid="e1adf2e0-fe3a-41ea-94c6-0688ae5e216b"
CM022876.1	RepeatMasker	RC/Helitron	10066789	10067098	2272	+	.	ID="RND-1_FAMILY-31";Tend="1531";Tstart="1233";shortTE="F";uid="d3c90db3-673c-4017-8290-5ae90b3ae07c"
CM022876.1	RepeatMasker	Satellite	8900448	8900622	847	+	.	ID="RND-3_FAMILY-672";Tend="1140";Tstart="933";shortTE="F";uid="3d218f6f-b455-43ff-8ed3-5d0287198928"
CM022876.1	RepeatMasker	Unknown	22866551	22866728	901	+	.	ID="RND-6_FAMILY-4736";Tend="1139";Tstart="939";shortTE="F";uid="b0363340-6aea-4f9b-80cb-3755d1b1ece3"
CM022876.1	RepeatMasker	Unknown	20009201	20009337	535	+	.	ID="RND-6_FAMILY-2576";Tend="2362";Tstart="2219";shortTE="F";uid="b837c3cd-87f9-4fba-9f4b-b2244e94ff44"
CM022876.1	RepeatMasker	Unknown	39627965	39628457	3578	+	.	ID="RND-1_FAMILY-443";Tend="1495";Tstart="969";shortTE="F";uid="0aa37952-395b-4c28-aa4f-b53bcb9a18c0"
CM022876.1	RepeatMasker	Unknown	2821158	2821550	1728	+	.	ID="RND-1_FAMILY-375";Tend="1597";Tstart="1198";shortTE="F";uid="fe5513d8-a816-4148-ba98-024809eb2ac7"
CM022876.1	RepeatMasker	RC/Helitron	26624271	26624492	1315	+	.	ID="RND-6_FAMILY-20544";Tend="1526";Tstart="1295";shortTE="F";uid="ad46a04c-3406-436d-b613-eb59e0953c98"
CM022876.1	RepeatMasker	Satellite	29620476	29620670	488	+	.	ID="RND-6_FAMILY-46";Tend="1478";Tstart="1264";shortTE="F";uid="99be2c79-0d65-499c-86a6-63dd524b5bb4"
CM022876.1	RepeatMasker	Unknown	31258352	31258463	817	+	.	ID="RND-1_FAMILY-492";Tend="1327";Tstart="1216";shortTE="F";uid="e85002da-d2af-4703-a460-c4b13d042300"
CM022876.1	RepeatMasker	LINE/RTE-BovB	26601311	26602041	5780	+	.	ID="RND-6_FAMILY-8770";Tend="1577";Tstart="862";shortTE="F";uid="9405b2b5-c807-4bd4-8c8e-dc6a47775faf"
CM022876.1	RepeatMasker	RC/Helitron	33076719	33076844	1054	+	.	ID="RND-1_FAMILY-197";Tend="2070";Tstart="1943";shortTE="F";uid="05905ee8-4cc5-4d5d-ab52-0e33bdfb6c55"
CM022876.1	RepeatMasker	Unknown	16633364	16633533	802	+	.	ID="RND-6_FAMILY-8794";Tend="1334";Tstart="1119";shortTE="F";uid="f0ac48d0-bac7-4ed8-a372-17277bbc483c"
CM022876.1	RepeatMasker	RC/Helitron	32081166	32081276	872	+	.	ID="RND-1_FAMILY-6";Tend="1952";Tstart="1842";shortTE="F";uid="1e87a698-d89a-423d-bd1f-c5371c302a2b"
CM022876.1	RepeatMasker	RC/Helitron	16097836	16098519	3479	+	.	ID="RND-1_FAMILY-6";TEgroup="ctg_3%7CRND-1_FAMILY-6%7C6";Tend="1819";Tstart="822";shortTE="F";uid="c602a413-11a4-40fa-a3ee-6825693a851e"
CM022876.1	RepeatMasker	Unknown	22784848	22785316	2256	+	.	ID="RND-4_FAMILY-560";Tend="1339";Tstart="852";shortTE="F";uid="abb26f04-8a81-4846-9cf2-7757e4b56baf"
CM022876.1	RepeatMasker	Unknown	20767801	20767991	1427	+	.	ID="RND-1_FAMILY-152";Tend="1373";Tstart="1174";shortTE="F";uid="fa04cfcf-da69-4d14-a2ae-b11651418f9e"
CM022876.1	RepeatMasker	Unknown	35974357	35974759	566	+	.	ID="RND-1_FAMILY-121";TEgroup="ctg_3%7CRND-1_FAMILY-121%7C19";Tend="1647";Tstart="937";shortTE="T";uid="4c5c336a-437c-4005-933d-2e0f5714c1ba"
CM022876.1	RepeatMasker	Unknown	21057073	21057503	3372	+	.	ID="RND-4_FAMILY-832";Tend="1336";Tstart="896";shortTE="F";uid="e7b59e85-2ce4-4e2a-864a-326bc7251b43"
CM022876.1	RepeatMasker	DNA/hAT-Charlie	33593282	33593453	543	+	.	ID="RND-5_FAMILY-3055";Tend="1343";Tstart="1181";shortTE="F";uid="1d31dcd7-a16f-49f8-9392-502a2b636bfc"
CM022876.1	RepeatMasker	Unknown	10054342	10055016	4745	+	.	ID="RND-1_FAMILY-750";Tend="1712";Tstart="978";shortTE="F";uid="f79a5660-9165-4da1-94ca-200f67f64f1f"
CM022876.1	RepeatMasker	RC/Helitron	39540756	39540952	864	+	.	ID="RND-1_FAMILY-285";TEgroup="ctg_3%7CRND-1_FAMILY-285%7C6";Tend="1085";Tstart="987";shortTE="T";uid="7b479ab7-3ff0-416d-8af3-c151b4e8f26f"
CM022876.1	RepeatMasker	DNA/hAT-Tip100	16878355	16878585	666	+	.	ID="RND-3_FAMILY-262";Tend="1018";Tstart="813";shortTE="F";uid="d774fb85-112e-4368-b6f6-090ef083372a"
CM022876.1	RepeatMasker	Unknown	11510975	11511102	910	+	.	ID="RND-1_FAMILY-219";Tend="1088";Tstart="949";shortTE="F";uid="f03d92b6-ed36-4d1d-a656-a2e4a0cdb0e9"
CM022876.1	RepeatMasker	LINE/CRE	20530733	20530961	1916	+	.	ID="RND-5_FAMILY-973";Tend="1460";Tstart="1232";shortTE="F";uid="f35170b1-ac7d-49b0-9e0d-9e964a24530b"
CM022876.1	RepeatMasker	Unknown	4785766	4786979	5530	+	.	ID="RND-5_FAMILY-1023";TEgroup="ctg_3%7CRND-5_FAMILY-1023%7C1";Tend="1418";Tstart="311";shortTE="F";uid="92481971-234d-4396-834f-e48a0fbecff1"
CM022876.1	RepeatMasker	LINE/I	1985459	1985687	888	+	.	ID="RND-6_FAMILY-3730";Tend="349";Tstart="146";shortTE="F";uid="91f84b59-6935-424c-92ed-1e59ac934f3e"
CM022876.1	RepeatMasker	SINE/tRNA-RTE	14792660	14792836	1076	+	.	ID="RND-1_FAMILY-65";Tend="1112";Tstart="938";shortTE="F";uid="b5eaa9d1-ff0c-4ed9-a463-b3003c821882"
CM022876.1	RepeatMasker	Unknown	619845	620482	4268	+	.	ID="RND-1_FAMILY-102";Tend="1633";Tstart="989";shortTE="F";uid="c39c3e81-b253-4cf5-9ae3-1c5faa365f73"
CM022876.1	RepeatMasker	Unknown	23125501	23125811	2742	+	.	ID="RND-6_FAMILY-10370";Tend="545";Tstart="235";shortTE="F";uid="b901b9f9-4eca-493a-b6a8-af4b64b847ed"
CM022876.1	RepeatMasker	DNA/hAT-Ac	9268893	9269157	1355	+	.	ID="RND-1_FAMILY-18";Tend="1982";Tstart="1663";shortTE="F";uid="9542d576-90ab-445f-8478-d344279728ad"
CM022876.1	RepeatMasker	Unknown	16855467	16855814	1679	+	.	ID="RND-6_FAMILY-232";Tend="950";Tstart="564";shortTE="F";uid="8bb1a347-6a4b-43af-ad60-3aa0a4285453"
CM022876.1	RepeatMasker	RC/Helitron	8740325	8740818	2034	+	.	ID="RND-6_FAMILY-3129";Tend="2935";Tstart="2418";shortTE="F";uid="d2797fce-5648-4adf-b2bb-4535f01f06b7"
CM022876.1	RepeatMasker	LINE/L2	1926047	1926172	766	+	.	ID="RND-6_FAMILY-7175";Tend="572";Tstart="446";shortTE="F";uid="2e005a0e-1534-49f0-9f73-456ddb36f0f7"
CM022876.1	RepeatMasker	Unknown	21543848	21543949	804	+	.	ID="RND-6_FAMILY-3656";Tend="1556";Tstart="1456";shortTE="F";uid="af1ebb88-7431-4350-91bd-d8437dc9219f"
CM022876.1	RepeatMasker	Satellite	35984337	35984497	763	+	.	ID="RND-6_FAMILY-577";Tend="1028";Tstart="838";shortTE="F";uid="de90b536-0506-4437-807b-c832d61137f1"
CM022876.1	RepeatMasker	DNA/TcMar-Fot1	4013810	4014877	8435	+	.	ID="RND-6_FAMILY-857";Tend="1534";Tstart="491";shortTE="F";uid="79c89bec-2746-41b8-9bf0-57d94560abcf"
CM022876.1	RepeatMasker	Unknown	8226134	8226347	852	+	.	ID="RND-4_FAMILY-560";Tend="1520";Tstart="1300";shortTE="F";uid="d2f3e40f-2705-4ad8-9a05-d08f1b3e8691"
CM022876.1	RepeatMasker	SINE/5S	12842985	12843095	733	+	.	ID="RND-5_FAMILY-566";Tend="1157";Tstart="1047";shortTE="F";uid="058082aa-55b6-41ab-89d1-75f30926a592"
CM022876.1	RepeatMasker	DNA/TcMar-Tc1	21656737	21657126	3171	+	.	ID="RND-5_FAMILY-701";Tend="1380";Tstart="991";shortTE="F";uid="c4d8b295-c399-4003-a8e4-54813cbe1966"
CM022876.1	RepeatMasker	Unknown	3052720	3052843	896	+	.	ID="RND-1_FAMILY-337";Tend="1034";Tstart="912";shortTE="F";uid="710ff744-7b0f-4294-af8e-e774d69196fd"
CM022876.1	RepeatMasker	RC/Helitron	19049971	19050648	4828	+	.	ID="RND-5_FAMILY-688";Tend="1676";Tstart="967";shortTE="F";uid="b851a0f6-6202-42ef-a111-1ed99f254b20"
CM022876.1	RepeatMasker	Unknown	9101480	9101631	475	+	.	ID="RND-6_FAMILY-3656";TEgroup="ctg_3%7CRND-6_FAMILY-3656%7C7";Tend="1559";Tstart="1458";shortTE="T";uid="f2416703-e4e6-44df-9b68-8dc47932bdac"
CM022876.1	RepeatMasker	Unknown	106856	107060	1508	+	.	ID="RND-6_FAMILY-713";Tend="949";Tstart="754";shortTE="F";uid="7f24ce36-9c47-4cf1-9f4c-d7a0ced6064f"
CM022876.1	RepeatMasker	Unknown	8470828	8471129	1834	+	.	ID="RND-1_FAMILY-294";Tend="1557";Tstart="1273";shortTE="F";uid="9ccf83da-9ba0-4f04-85d1-d011938f7b0e"
CM022876.1	RepeatMasker	Unknown	41360771	41361208	3334	+	.	ID="RND-6_FAMILY-8794";Tend="1331";Tstart="866";shortTE="F";uid="f8dd0def-e296-40c5-9fae-863cb91ce3f2"
CM022876.1	RepeatMasker	LINE/RTE-BovB	38551956	38552263	1791	+	.	ID="RND-1_FAMILY-30";Tend="1115";Tstart="814";shortTE="F";uid="933c390c-684d-477d-9c79-b5a765f050c6"
CM022876.1	RepeatMasker	LINE/R1-LOA	5283909	5284014	639	+	.	ID="RND-6_FAMILY-9934";Tend="1097";Tstart="992";shortTE="F";uid="1a960dfb-a93b-4c22-b3ea-b18295fd75e5"
CM022876.1	RepeatMasker	RC/Helitron	37906133	37906281	1078	+	.	ID="RND-1_FAMILY-8";Tend="998";Tstart="841";shortTE="F";uid="a52be365-0b7f-41ff-aadb-38cbb6131026"
CM022876.1	RepeatMasker	LINE/RTE-BovB	25031595	25031986	1958	+	.	ID="RND-6_FAMILY-4535";Tend="958";Tstart="528";shortTE="F";uid="32619488-fdf7-48e0-b06c-81afc26cffeb"
CM022876.1	RepeatMasker	LINE/R1-LOA	17754711	17755285	3268	+	.	ID="RND-1_FAMILY-768";Tend="690";Tstart="114";shortTE="F";uid="ac818e92-2a95-4b4b-a4f3-cf42b47aae39"
CM022876.1	RepeatMasker	Unknown	39846019	39846207	1423	+	.	ID="RND-1_FAMILY-126";Tend="1560";Tstart="1372";shortTE="F";uid="d77e1970-b49c-41f9-8364-adaa2978ae05"
CM022876.1	RepeatMasker	Satellite	37876569	37876787	1836	+	.	ID="RND-6_FAMILY-577";Tend="1254";Tstart="1036";shortTE="F";uid="5268a51a-fef8-4fd3-83ba-6f183db5f876"
CM022876.1	RepeatMasker	DNA/TcMar-Tc1	37885634	37886120	2923	+	.	ID="RND-1_FAMILY-1118";Tend="1478";Tstart="941";shortTE="F";uid="b4a50573-9dc6-425e-9b9f-4195c7279bdd"
CM022876.1	RepeatMasker	LINE/R1-LOA	20231762	20231947	1445	+	.	ID="RND-1_FAMILY-618";Tend="1198";Tstart="1013";shortTE="F";uid="3b9c50f7-baf8-418d-9e3a-0e1104c6ebc0"
CM022876.1	RepeatMasker	Unknown	34822567	34822727	514	+	.	ID="RND-6_FAMILY-713";Tend="1039";Tstart="718";shortTE="F";uid="75b42e65-145d-44b3-8cde-119ba0f5cbe9"
CM022876.1	RepeatMasker	Unknown	5823305	5823469	579	+	.	ID="RND-4_FAMILY-560";Tend="1421";Tstart="1243";shortTE="F";uid="5a76a81b-3065-45e1-b75a-fbecf2b33d6c"
CM022876.1	RepeatMasker	Unknown	16947601	16947769	620	+	.	ID="RND-6_FAMILY-2183";Tend="1424";Tstart="1329";shortTE="F";uid="5445fe1e-2d2f-419f-8276-bcc1491f0590"
CM022876.1	RepeatMasker	Satellite	5070953	5071239	2096	+	.	ID="RND-6_FAMILY-577";Tend="1296";Tstart="1022";shortTE="F";uid="ad76d3ab-c06c-40e6-a526-62a2a9cdbf62"
CM022876.1	RepeatMasker	LINE/I-Jockey	22284702	22284994	971	+	.	ID="RND-4_FAMILY-1457";TEgroup="ctg_3%7CRND-4_FAMILY-1457%7C12";Tend="1068";Tstart="885";shortTE="F";uid="3abff193-919d-40f1-9fe7-c74e9d0fadc9"
CM022876.1	RepeatMasker	Unknown	32979064	32979401	2194	+	.	ID="RND-1_FAMILY-126";Tend="1403";Tstart="1059";shortTE="F";uid="f3833f1e-4442-4399-ac8f-b132456684e1"
CM022876.1	RepeatMasker	LINE/R1-LOA	37773756	37774150	718	+	.	ID="RND-6_FAMILY-3612";TEgroup="ctg_3%7CRND-6_FAMILY-3612%7C2";Tend="3175";Tstart="2920";shortTE="F";uid="5d5da66a-2eda-49b6-a325-b7d9af4690cb"
CM022876.1	RepeatMasker	DNA/TcMar-Tc1	38151026	38151473	1181	+	.	ID="RND-1_FAMILY-339";Tend="1346";Tstart="851";shortTE="F";uid="7d1b8ba7-a765-496a-a875-384f05a2735c"
CM022876.1	RepeatMasker	DNA/TcMar-Tc1	15111275	15111984	538	+	.	ID="RND-6_FAMILY-4109";TEgroup="ctg_3%7CRND-6_FAMILY-4109%7C9";Tend="2135";Tstart="1599";shortTE="F";uid="0c5a4288-9b42-422d-9efd-a7353be34e63"
CM022876.1	RepeatMasker	Unknown	13619518	13619858	637	+	.	ID="RND-4_FAMILY-560";Tend="1352";Tstart="934";shortTE="F";uid="99af51d7-6a92-4228-b1b7-62d5b95cdac7"
CM022876.1	RepeatMasker	Unknown	37972712	37973146	3397	+	.	ID="RND-1_FAMILY-118";Tend="1369";Tstart="920";shortTE="F";uid="1e8b20fd-cda1-4cf1-9907-6712bd74dbe2"
CM022876.1	RepeatMasker	RC/Helitron	38369347	38369780	2517	+	.	ID="RND-4_FAMILY-2756";Tend="1363";Tstart="925";shortTE="F";uid="08474846-dee0-4de6-9f7c-a72dc8f334b8"
CM022876.1	RepeatMasker	LINE/RTE-BovB	25247790	25248084	838	+	.	ID="RND-4_FAMILY-543";Tend="393";Tstart="32";shortTE="F";uid="a1f76558-84ea-4753-b23b-38f217a0e086"
CM022876.1	RepeatMasker	Unknown	13544100	13544277	1157	+	.	ID="RND-4_FAMILY-203";Tend="1163";Tstart="982";shortTE="F";uid="a16d7e4a-fc3f-4fcd-944b-1d78a20bde9a"
CM022876.1	RepeatMasker	LINE/RTE-BovB	26423950	26424231	1470	+	.	ID="RND-1_FAMILY-30";Tend="1365";Tstart="846";shortTE="F";uid="a6d66fd9-620e-4248-8ae9-f1728c025a0c"
CM022876.1	RepeatMasker	Unknown	21742522	21742762	1856	+	.	ID="RND-1_FAMILY-643";Tend="1759";Tstart="1507";shortTE="F";uid="75d69fe1-1097-43da-b763-71fc1adc384f"
CM022876.1	RepeatMasker	LINE/I	18985505	18985680	1469	+	.	ID="RND-6_FAMILY-14343";Tend="1401";Tstart="1226";shortTE="F";uid="29ff6a66-1673-426e-97c1-8c8341ff1b85"
CM022876.1	RepeatMasker	Unknown	10433023	10433223	404	+	.	ID="RND-1_FAMILY-39";Tend="1327";Tstart="1152";shortTE="F";uid="c04c374f-67c9-4dbe-9581-8feb945af9c4"
CM022876.1	RepeatMasker	LINE/Penelope	37274697	37274812	497	+	.	ID="RND-6_FAMILY-236";Tend="1599";Tstart="1477";shortTE="F";uid="90bd96e8-6f1f-4673-8a81-20b423f6db45"
CM022876.1	RepeatMasker	Unknown	11515349	11515949	2877	+	.	ID="RND-6_FAMILY-1317";Tend="1646";Tstart="1055";shortTE="F";uid="ded25d13-acd4-4ea7-943d-e8f92d1bb4a9"
CM022876.1	RepeatMasker	RC/Helitron	12169963	12170630	5010	+	.	ID="RND-1_FAMILY-197";Tend="1508";Tstart="848";shortTE="F";uid="943a9751-b42f-4866-94a7-2cff8fd5a47b"
CM022876.1	RepeatMasker	SINE/MIR	6965632	6965850	843	+	.	ID="RND-1_FAMILY-44";TEgroup="ctg_3%7CRND-1_FAMILY-44%7C8";Tend="1168";Tstart="1026";shortTE="F";uid="b0549539-fa82-4492-9fba-ead548bfcd53"
CM022876.1	RepeatMasker	LINE/RTE-BovB	25567796	25569759	7845	+	.	ID="RND-6_FAMILY-447";Tend="1985";Tstart="76";shortTE="F";uid="f1bb9fd3-c849-40b9-a49c-35ae193be9a2"
CM022876.1	RepeatMasker	Unknown	39025313	39025444	963	+	.	ID="RND-1_FAMILY-789";Tend="1125";Tstart="983";shortTE="F";uid="8862b571-1a92-4219-9bf6-17992b3cd327"
CM022876.1	RepeatMasker	Unknown	3220052	3220200	666	+	.	ID="RND-6_FAMILY-2460";Tend="1070";Tstart="869";shortTE="F";uid="6e796135-6522-44d7-bdc2-a8c56d7a12ab"
CM022876.1	RepeatMasker	Unknown	1458961	1459070	950	+	.	ID="RND-1_FAMILY-558";Tend="1196";Tstart="1087";shortTE="F";uid="b2145817-ce0b-4b1d-8eba-ab406cc04680"
CM022876.1	RepeatMasker	LINE/RTE-BovB	16527006	16527177	651	+	.	ID="RND-5_FAMILY-1885";TEgroup="ctg_3%7CRND-5_FAMILY-1885%7C37";Tend="992";Tstart="904";shortTE="T";uid="56f32dae-a443-4745-9d52-7fb0c17bf545"
CM022876.1	RepeatMasker	DNA/Ginger-2	38798389	38798504	849	+	.	ID="RND-1_FAMILY-305";Tend="1075";Tstart="955";shortTE="F";uid="9f714cd6-a3bd-44f9-ad67-806976da5cdf"
CM022876.1	RepeatMasker	SINE/tRNA-RTE	7069635	7069773	852	+	.	ID="RND-1_FAMILY-48";Tend="1037";Tstart="889";shortTE="F";uid="3dc6fd3a-dbfc-49a7-ae22-cae7e3b24a7f"
CM022876.1	RepeatMasker	DNA/hAT-Tip100	18104243	18104636	2859	+	.	ID="RND-1_FAMILY-209";Tend="1265";Tstart="877";shortTE="F";uid="d5ad1512-76d2-4f81-bdc8-30aa0ff32917"
CM022876.1	RepeatMasker	RC/Helitron	3740886	3741369	3237	+	.	ID="RND-6_FAMILY-4711";Tend="1408";Tstart="880";shortTE="F";uid="727aa437-c789-4f11-a25e-53dc0d808c75"
CM022876.1	RepeatMasker	LINE/L2	36626846	36627344	3951	+	.	ID="RND-1_FAMILY-484";Tend="2272";Tstart="1779";shortTE="F";uid="1e1db852-4dd5-418f-8087-75330ca3ae9f"
CM022876.1	RepeatMasker	DNA/TcMar-Mariner	12586134	12586900	5721	+	.	ID="RND-1_FAMILY-346";Tend="1685";Tstart="956";shortTE="F";uid="93eb75d2-f92a-4ed9-b3a6-27b04a8a1ff3"
CM022876.1	RepeatMasker	Unknown	33361051	33361202	961	+	.	ID="RND-1_FAMILY-903";Tend="1695";Tstart="1548";shortTE="F";uid="02f109ef-eb7b-42a3-9b92-087e049246bb"
CM022876.1	RepeatMasker	DNA/hAT-Ac	32077744	32077946	741	+	.	ID="RND-1_FAMILY-69";Tend="1083";Tstart="844";shortTE="F";uid="f31d2c69-5473-418c-add3-be03715dba08"
CM022876.1	RepeatMasker	Unknown	8264682	8264895	943	+	.	ID="RND-3_FAMILY-316";Tend="1109";Tstart="882";shortTE="F";uid="4a3ed36b-41e2-4bd7-bbdf-1bccbc01c8f1"
CM022876.1	RepeatMasker	Unknown	20650794	20650999	1076	+	.	ID="RND-1_FAMILY-49";Tend="1162";Tstart="963";shortTE="F";uid="beedf14d-2eab-4c84-8a50-5fa0c8079a03"
CM022876.1	RepeatMasker	DNA/TcMar-Tc1	23377456	23377879	3334	+	.	ID="RND-6_FAMILY-4109";Tend="2026";Tstart="1604";shortTE="F";uid="18ede2a1-3ef8-4627-92ab-397e42db7310"
CM022876.1	RepeatMasker	Unknown	13822494	13822793	514	+	.	ID="RND-6_FAMILY-8659";TEgroup="ctg_3%7CRND-6_FAMILY-8659%7C1";Tend="1494";Tstart="626";shortTE="T";uid="8a74eecf-af74-439a-9d86-8bca4e353da2"
CM022876.1	RepeatMasker	Unknown	11763549	11763663	798	+	.	ID="RND-3_FAMILY-37";Tend="1347";Tstart="1233";shortTE="F";uid="cf08b59e-1b2d-40a4-8724-385e53c89b38"
CM022876.1	RepeatMasker	DNA/hAT-Tip100	31574123	31574299	1352	+	.	ID="RND-1_FAMILY-217";Tend="1304";Tstart="1127";shortTE="F";uid="8872653e-5971-4e03-904a-8712dcfeae4e"
CM022876.1	RepeatMasker	LINE/CR1	36734059	36734631	4602	+	.	ID="RND-1_FAMILY-684";Tend="1694";Tstart="1118";shortTE="F";uid="1dabb059-8be9-4096-a2d2-d06418774ce7"
CM022876.1	RepeatMasker	Unknown	32143171	32143375	653	+	.	ID="RND-6_FAMILY-17382";Tend="1074";Tstart="873";shortTE="F";uid="e9d3d438-b128-4a12-9d25-bb10f2b19984"
CM022876.1	RepeatMasker	DNA/TcMar-Tc1	35502092	35502228	434	+	.	ID="RND-5_FAMILY-2677";Tend="1260";Tstart="1127";shortTE="F";uid="68776f70-6ed2-4986-828c-a481b11b25eb"
CM022876.1	RepeatMasker	DNA/TcMar-Tc1	18962043	18962162	939	+	.	ID="RND-1_FAMILY-54";Tend="1020";Tstart="901";shortTE="F";uid="70854046-d614-4bf2-af99-3155082a5b63"
CM022876.1	RepeatMasker	RC/Helitron	3605139	3605241	832	+	.	ID="RND-6_FAMILY-12178";Tend="1059";Tstart="954";shortTE="F";uid="f8502c4e-f9e7-4e15-8ce5-66ad9aa77d21"
CM022876.1	RepeatMasker	Unknown	10082029	10082498	2559	+	.	ID="RND-6_FAMILY-1382";Tend="1269";Tstart="872";shortTE="F";uid="8fa52232-f232-45e8-b87b-5fc31840aef1"
CM022876.1	RepeatMasker	Unknown	23169984	23170461	1686	+	.	ID="RND-1_FAMILY-915";TEgroup="ctg_3%7CRND-1_FAMILY-915%7C4";Tend="1152";Tstart="800";shortTE="F";uid="ae3ac5cf-a77f-4887-b35e-03cf93f55dad"
CM022876.1	RepeatMasker	Unknown	33360359	33360824	979	+	.	ID="RND-1_FAMILY-903";TEgroup="ctg_3%7CRND-1_FAMILY-903%7C6";Tend="1551";Tstart="957";shortTE="F";uid="00812f03-3a42-485c-bad6-4f44362462ce"
CM022876.1	RepeatMasker	LINE/RTE-BovB	17368050	17368166	498	+	.	ID="RND-6_FAMILY-380";Tend="953";Tstart="841";shortTE="F";uid="2315810a-652f-4b9c-a624-fcc4ff3c9bd7"
CM022876.1	RepeatMasker	LINE/RTE-BovB	23612107	23612260	746	+	.	ID="RND-5_FAMILY-1885";Tend="1051";Tstart="909";shortTE="F";uid="000b5621-7982-4e19-acd8-0d2aebf90cdc"
CM022876.1	RepeatMasker	Unknown	31772213	31772848	4800	+	.	ID="RND-4_FAMILY-203";Tend="1581";Tstart="942";shortTE="F";uid="6f56ec5d-eb30-45ee-b92c-fada4528c8ca"
CM022876.1	RepeatMasker	Unknown	14603223	14603773	3531	+	.	ID="RND-4_FAMILY-132";Tend="1517";Tstart="963";shortTE="F";uid="368b8f07-cf25-4077-8f36-07b92ed66488"
CM022876.1	RepeatMasker	Unknown	29560792	29561249	1989	+	.	ID="RND-6_FAMILY-6687";Tend="1752";Tstart="1352";shortTE="F";uid="79a705f1-8590-4b35-849a-5e6b6726faf8"
CM022876.1	RepeatMasker	Unknown	17933224	17933607	2351	+	.	ID="RND-1_FAMILY-995";Tend="1397";Tstart="939";shortTE="F";uid="0ed7b7be-a2b0-49a8-8509-bbb3debae135"
CM022876.1	RepeatMasker	Unknown	9393205	9393333	745	+	.	ID="RND-1_FAMILY-279";Tend="966";Tstart="824";shortTE="F";uid="c3e504f5-139c-4234-9860-9cfdb43c9bbd"
CM022876.1	RepeatMasker	DNA/hAT-Tip100	22398551	22398735	934	+	.	ID="RND-3_FAMILY-262";Tend="1118";Tstart="938";shortTE="F";uid="8ba6c895-2250-454b-aaf5-e654af726f4c"
CM022876.1	RepeatMasker	DNA/TcMar-Tc1	41886563	41886702	950	+	.	ID="RND-1_FAMILY-961";Tend="1034";Tstart="878";shortTE="F";uid="295dd88e-6dd3-4d8c-b996-b71dac98a396"
CM022876.1	RepeatMasker	Unknown	1922824	1922959	1030	+	.	ID="RND-1_FAMILY-690";Tend="1037";Tstart="903";shortTE="F";uid="c37556bb-e9b5-4f37-84c6-53043504e810"
CM022876.1	RepeatMasker	Unknown	21687460	21687754	2296	+	.	ID="RND-6_FAMILY-7290";Tend="1150";Tstart="857";shortTE="F";uid="ccaea520-36e1-4f38-a502-badbd519b280"
CM022876.1	RepeatMasker	DNA/hAT-Charlie	22477628	22477920	2189	+	.	ID="RND-1_FAMILY-582";Tend="1483";Tstart="1183";shortTE="F";uid="adda265f-725e-46b6-a977-c22bdecf9491"
CM022876.1	RepeatMasker	Unknown	8714142	8714249	477	+	.	ID="RND-6_FAMILY-1901";Tend="1053";Tstart="942";shortTE="F";uid="44f46e60-f47e-40f6-ba99-e7965de497c9"
CM022876.1	RepeatMasker	Unknown	254138	254519	2024	+	.	ID="RND-5_FAMILY-2328";TEgroup="ctg_3%7CRND-5_FAMILY-2328%7C1";Tend="1187";Tstart="894";shortTE="F";uid="8be341ca-c614-452a-9a5c-2bfd64dbde46"
CM022876.1	RepeatMasker	Unknown	18826140	18827442	7503	+	.	ID="RND-1_FAMILY-201";Tend="2381";Tstart="975";shortTE="F";uid="4ac7f64c-9bf7-4fb0-9106-9fc3d16e9d60"
CM022876.1	RepeatMasker	Unknown	7560738	7561735	6385	+	.	ID="RND-4_FAMILY-645";Tend="1710";Tstart="623";shortTE="F";uid="c3618edf-2b92-46e8-af71-6a956889c7fd"
CM022876.1	RepeatMasker	RC/Helitron	19784263	19784556	1855	+	.	ID="RND-4_FAMILY-1";Tend="798";Tstart="473";shortTE="F";uid="ca365999-691a-4293-82a0-5f9ad03907fd"
CM022876.1	RepeatMasker	LTR/Gypsy	31101693	31103036	7770	+	.	ID="RND-1_FAMILY-406";Tend="2721";Tstart="1511";shortTE="F";uid="f6a636dc-5953-480a-bc4b-c2083b9c885c"
CM022876.1	RepeatMasker	DNA/TcMar-Tc1	40741354	40741908	3170	+	.	ID="RND-1_FAMILY-1118";Tend="1478";Tstart="913";shortTE="F";uid="d06bbf1f-6072-474c-b2a2-2056dff37ebd"
CM022876.1	RepeatMasker	Unknown	38172084	38172217	676	+	.	ID="RND-1_FAMILY-414";Tend="1051";Tstart="934";shortTE="F";uid="cb85d760-5d78-46ad-8a7e-404e2e5b8800"
CM022876.1	RepeatMasker	RC/Helitron	39631112	39631570	2974	+	.	ID="RND-6_FAMILY-6367";Tend="1304";Tstart="843";shortTE="F";uid="084b653f-2eea-4522-b7dd-98ed7792c97e"
CM022876.1	RepeatMasker	Unknown	30108581	30108728	905	+	.	ID="RND-5_FAMILY-2473";Tend="1594";Tstart="1434";shortTE="F";uid="c32c7f95-3437-4de9-a837-a4370520995a"
CM022876.1	RepeatMasker	DNA/TcMar-Tc1	40877088	40877657	3768	+	.	ID="RND-1_FAMILY-1118";Tend="1478";Tstart="916";shortTE="F";uid="dcbfa48b-57ae-43a1-815c-0920f39e21d0"
CM022876.1	RepeatMasker	Unknown	14067469	14067825	2860	+	.	ID="RND-1_FAMILY-115";Tend="1273";Tstart="909";shortTE="F";uid="983710de-b380-49e3-9475-8ca9b2dc388d"
CM022876.1	RepeatMasker	Unknown	20290874	20291290	3053	+	.	ID="RND-6_FAMILY-6836";Tend="1324";Tstart="906";shortTE="F";uid="7c7eb18a-5266-4b4a-a523-103e0c227733"
CM022876.1	RepeatMasker	Unknown	25546876	25547114	1832	+	.	ID="RND-1_FAMILY-138";Tend="1030";Tstart="791";shortTE="F";uid="0170abf5-4199-4827-b4aa-9841e95314c7"
CM022876.1	RepeatMasker	Unknown	37280342	37280478	913	+	.	ID="RND-1_FAMILY-66";Tend="1073";Tstart="937";shortTE="F";uid="fbe66a0e-95ff-4cea-8fce-c475e7a065d2"
CM022876.1	RepeatMasker	LINE/Penelope	11034210	11034521	782	+	.	ID="RND-1_FAMILY-145";TEgroup="ctg_3%7CRND-1_FAMILY-145%7C1";Tend="1565";Tstart="1383";shortTE="F";uid="06aa603c-a402-4359-b736-20bdcf627ef7"
CM022876.1	RepeatMasker	Unknown	13341557	13341723	823	+	.	ID="RND-1_FAMILY-39";Tend="1357";Tstart="1183";shortTE="F";uid="00159383-18da-4c7a-84a2-0d1ae8a365aa"
CM022876.1	RepeatMasker	Unknown	41137999	41138136	804	+	.	ID="RND-5_FAMILY-2334";Tend="1145";Tstart="988";shortTE="F";uid="2d8c182f-0aeb-4f10-88c6-60f474e367a6"
CM022876.1	RepeatMasker	Unknown	10050279	10050923	4086	+	.	ID="RND-6_FAMILY-5365";Tend="2124";Tstart="1458";shortTE="F";uid="88686b41-b0be-450f-a218-88df81446329"
CM022876.1	RepeatMasker	DNA/TcMar-Tc1	22528442	22529216	5894	+	.	ID="RND-1_FAMILY-54";Tend="1688";Tstart="912";shortTE="F";uid="d1cfc7a3-66a4-42d9-87f7-3a99495637ed"
CM022876.1	RepeatMasker	Unknown	12806592	12807113	2987	+	.	ID="RND-5_FAMILY-3581";Tend="1139";Tstart="564";shortTE="F";uid="20899359-8139-4c72-8cc7-d01265f5fbd0"
CM022876.1	RepeatMasker	LINE/L2	41871174	41871803	5301	+	.	ID="RND-1_FAMILY-434";Tend="1237";Tstart="610";shortTE="F";uid="24082f1f-d623-448d-abee-23e711d20d2b"
CM022876.1	RepeatMasker	Unknown	20158353	20159201	6318	+	.	ID="RND-1_FAMILY-41";Tend="1756";Tstart="899";shortTE="F";uid="e9227919-b7ee-44cc-8297-1a4ee8b04ee3"
CM022876.1	RepeatMasker	Unknown	23080098	23080389	1526	+	.	ID="RND-1_FAMILY-454";Tend="1713";Tstart="1418";shortTE="F";uid="08d77642-4860-4e1e-9e8c-aac1a075ceac"
CM022876.1	RepeatMasker	Unknown	33259106	33259246	956	+	.	ID="RND-6_FAMILY-11719";Tend="1700";Tstart="1557";shortTE="F";uid="4ef40159-ae5d-4ebe-af85-2c1d1f3e486a"
CM022876.1	RepeatMasker	Unknown	28886962	28887623	5293	+	.	ID="RND-6_FAMILY-1901";Tend="1635";Tstart="973";shortTE="F";uid="1190daa8-f514-4334-b89a-eb13f599fe34"
CM022876.1	RepeatMasker	Unknown	26264746	26264890	1113	+	.	ID="RND-6_FAMILY-5665";Tend="2428";Tstart="2285";shortTE="F";uid="038375ff-fa14-4806-baac-76b94808c3c3"
CM022876.1	RepeatMasker	LTR/Gypsy	21398931	21399964	469	+	.	ID="GYPSY-2_MMA-I";Tend="2923";Tstart="1609";shortTE="F";uid="e4a16167-3950-42d9-8feb-4b14cbb3a5c8"
CM022876.1	RepeatMasker	RC/Helitron	24807169	24807305	830	+	.	ID="RND-1_FAMILY-151";Tend="3509";Tstart="3372";shortTE="F";uid="52e05265-fa79-4d67-b20b-d35a95dfb75c"
CM022876.1	RepeatMasker	Unknown	41371417	41371735	2594	+	.	ID="RND-1_FAMILY-96";Tend="1288";Tstart="960";shortTE="F";uid="6a8d8426-a0a2-40a3-8bb1-f2ed827d43db"
CM022876.1	RepeatMasker	Unknown	5835910	5836064	465	+	.	ID="RND-6_FAMILY-3992";Tend="1538";Tstart="1366";shortTE="F";uid="d4154aa6-fb03-4af9-b21f-0610d885c323"
CM022876.1	RepeatMasker	DNA/hAT-Tip100	4028095	4028209	761	+	.	ID="RND-5_FAMILY-697";Tend="1159";Tstart="1048";shortTE="F";uid="0efccd71-c6fd-4ca6-a734-a911e08d7f6c"
CM022876.1	RepeatMasker	Unknown	1854708	1854960	979	+	.	ID="RND-4_FAMILY-560";Tend="1143";Tstart="852";shortTE="F";uid="51e566d3-a939-495a-a260-f263aa76e591"
CM022876.1	RepeatMasker	Unknown	17713386	17713588	1148	+	.	ID="RND-6_FAMILY-4999";Tend="1224";Tstart="994";shortTE="F";uid="0ffce30c-390c-403c-b5ea-9d2f1a0684c3"
CM022876.1	RepeatMasker	Satellite	39832282	39832544	1884	+	.	ID="RND-6_FAMILY-577";Tend="1331";Tstart="1065";shortTE="F";uid="637b6ea4-615f-4826-bb1b-a0091bd7fa9c"
CM022876.1	RepeatMasker	RC/Helitron	1184521	1184849	1950	+	.	ID="RND-1_FAMILY-35";Tend="1567";Tstart="1276";shortTE="F";uid="01eecbd6-da48-4cf8-87bc-8ba5f0db4a19"
CM022876.1	RepeatMasker	RC/Helitron	18599427	18599851	481	+	.	ID="HELITRON-4_HBUR";Tend="1410";Tstart="982";shortTE="F";uid="9d27c1bb-3b95-4231-a6ed-5a0b0042204c"
CM022876.1	RepeatMasker	LINE/RTE-BovB	7383504	7383745	1299	+	.	ID="RND-1_FAMILY-30";Tend="1074";Tstart="825";shortTE="F";uid="d0f53093-a39f-4620-9bae-b30f0aca1a81"
CM022876.1	RepeatMasker	Unknown	18421036	18421156	819	+	.	ID="RND-5_FAMILY-591";Tend="1131";Tstart="1013";shortTE="F";uid="1cbbd56c-4d3f-4d09-af92-f1a2ff1fc846"
CM022876.1	RepeatMasker	Unknown	17350180	17350400	1002	+	.	ID="RND-5_FAMILY-4341";Tend="1401";Tstart="1030";shortTE="F";uid="6c59e136-1ede-418b-9535-e731e8efe18f"
CM022876.1	RepeatMasker	DNA/Ginger-2	7681378	7681630	2053	+	.	ID="RND-1_FAMILY-305";Tend="1475";Tstart="1225";shortTE="F";uid="eccc53d4-02aa-4f7b-93f9-e7d69919f2ef"
CM022876.1	RepeatMasker	SINE/MIR	40535644	40535944	2041	+	.	ID="RND-1_FAMILY-44";Tend="1184";Tstart="878";shortTE="F";uid="57e100aa-3f8d-45f8-820d-28e7bddc4e93"
CM022876.1	RepeatMasker	DNA/hAT-Tip100	35751306	35751649	1790	+	.	ID="RND-4_FAMILY-2323";Tend="2186";Tstart="1799";shortTE="F";uid="7d289925-7f0a-4a4e-9d2f-55df1ada3e62"
CM022876.1	RepeatMasker	Satellite	13194738	13194995	1992	+	.	ID="RND-6_FAMILY-46";Tend="258";Tstart="1";shortTE="F";uid="c52b848c-4b79-4225-9e76-37fa9a969a04"
CM022876.1	RepeatMasker	LINE/CR1	32369408	32369671	737	+	.	ID="RND-1_FAMILY-940";Tend="1603";Tstart="1329";shortTE="F";uid="604ec231-18a2-4c72-83ff-6cd6ac8e6b43"
CM022876.1	RepeatMasker	DNA/TcMar-Tc1	34396067	34396750	5297	+	.	ID="RND-1_FAMILY-288";Tend="1692";Tstart="977";shortTE="F";uid="17c647fd-f501-40a0-b868-1fcc2cbca277"
CM022876.1	RepeatMasker	RC/Helitron	4318763	4318969	1165	+	.	ID="RND-6_FAMILY-6367";Tend="1077";Tstart="852";shortTE="F";uid="9e0c2d51-2b39-4708-ab63-4c0495219fc0"
CM022876.1	RepeatMasker	Unknown	34552667	34552814	997	+	.	ID="RND-5_FAMILY-4504";Tend="772";Tstart="625";shortTE="F";uid="8433b97b-3f79-4543-a7b1-2c7243c2c42a"
CM022876.1	RepeatMasker	DNA/TcMar-Tc1	32583474	32583929	3505	+	.	ID="RND-1_FAMILY-226";Tend="1775";Tstart="1312";shortTE="F";uid="6f6d87cb-5519-44bd-8e29-111daf44b2b4"
CM022876.1	RepeatMasker	DNA/Academ-1	13356618	13357396	1084	+	.	ID="rnd-6_family-7541";Tend="472";Tstart="14";shortTE="F";uid="c5fc8a61-5288-4c6c-932e-491e33007281"
CM022876.1	RepeatMasker	Unknown	23216688	23216839	1173	+	.	ID="RND-4_FAMILY-176";Tend="1239";Tstart="1088";shortTE="F";uid="26b3e55c-bba5-43d2-bf42-19388a4c8c0d"
CM022876.1	RepeatMasker	Unknown	18985680	18986220	3566	+	.	ID="RND-1_FAMILY-39";Tend="1377";Tstart="802";shortTE="F";uid="9eddd210-177b-4f29-a2f7-c8f933d2f809"
CM022876.1	RepeatMasker	LINE/RTE-BovB	40752329	40752538	1187	+	.	ID="RND-6_FAMILY-380";Tend="1086";Tstart="879";shortTE="F";uid="7aca35ba-6d8b-4ff2-8dd4-5fe039608a1f"
CM022876.1	RepeatMasker	Unknown	38352955	38353127	1359	+	.	ID="RND-6_FAMILY-1527";Tend="1344";Tstart="1170";shortTE="F";uid="860349cb-8349-4050-9b37-614cf35b8059"
CM022876.1	RepeatMasker	Unknown	34344126	34344362	1213	+	.	ID="RND-1_FAMILY-310";Tend="1204";Tstart="942";shortTE="F";uid="e85f723c-e228-44b7-9946-392d482293f2"
CM022876.1	RepeatMasker	Unknown	10380847	10380988	1066	+	.	ID="RND-1_FAMILY-66";Tend="1084";Tstart="935";shortTE="F";uid="31b8e4bc-d843-47ae-8e21-04e0883d010c"
CM022876.1	RepeatMasker	Unknown	18571230	18571968	3950	+	.	ID="RND-1_FAMILY-124";Tend="1583";Tstart="888";shortTE="F";uid="23940fd2-4555-4388-a232-eb4917bcee55"
CM022876.1	RepeatMasker	Unknown	35954500	35954602	663	+	.	ID="RND-2_FAMILY-87";Tend="1278";Tstart="1177";shortTE="F";uid="27e73a1e-630b-4c63-a452-65418551cf1b"
CM022876.1	RepeatMasker	DNA/TcMar-Tc1	37129854	37130264	2198	+	.	ID="RND-4_FAMILY-404";Tend="697";Tstart="305";shortTE="F";uid="5cb9e03e-9258-4b8d-a9ba-551c8b537992"
CM022876.1	RepeatMasker	Unknown	37423114	37423252	856	+	.	ID="RND-1_FAMILY-232";Tend="2237";Tstart="2094";shortTE="F";uid="9b38be1f-0ce4-4396-a92b-a6eb8dec01e5"
CM022876.1	RepeatMasker	Unknown	4450402	4450657	448	+	.	ID="RND-5_FAMILY-580";TEgroup="ctg_3%7CRND-5_FAMILY-580%7C1";Tend="995";Tstart="852";shortTE="T";uid="df8e11ab-6aa8-42aa-9fef-ba06e04b990d"
CM022876.1	RepeatMasker	Unknown	24280901	24281250	2670	+	.	ID="RND-1_FAMILY-96";Tend="1286";Tstart="958";shortTE="F";uid="7019eb4d-4bb0-4538-9e48-2f6a7cb3ee73"
CM022876.1	RepeatMasker	Unknown	22575644	22575757	804	+	.	ID="RND-1_FAMILY-711";Tend="1432";Tstart="1319";shortTE="F";uid="845c066f-01c2-46a7-886d-4cb61f2cf753"
CM022876.1	RepeatMasker	RC/Helitron	35878922	35879121	1128	+	.	ID="RND-6_FAMILY-2083";Tend="1534";Tstart="1338";shortTE="F";uid="e68300aa-d7b5-4d2c-b554-4c8b97d823e2"
CM022876.1	RepeatMasker	Satellite	21048620	21048850	1833	+	.	ID="RND-6_FAMILY-577";Tend="986";Tstart="755";shortTE="F";uid="cff9b65b-c6ab-489b-afda-ec077da915c5"
CM022876.1	RepeatMasker	DNA/hAT-Tip100	6179903	6180186	1379	+	.	ID="RND-5_FAMILY-697";Tend="1155";Tstart="854";shortTE="F";uid="a2b9aa41-4c68-484e-9e29-a7585b411373"
CM022876.1	RepeatMasker	Unknown	22470920	22471173	921	+	.	ID="RND-1_FAMILY-39";Tend="1289";Tstart="1045";shortTE="F";uid="8f04c5c4-c3a8-4f73-ab7a-7888a327f055"
CM022876.1	RepeatMasker	RC/Helitron	2123718	2123858	1138	+	.	ID="RND-6_FAMILY-12178";Tend="1094";Tstart="957";shortTE="F";uid="8dbc0873-89b4-42c7-ab36-8d0473329c38"
CM022876.1	RepeatMasker	LTR/Gypsy	25304565	25305102	515	+	.	ID="GYPSY-1_TCA-I";Tend="3171";Tstart="2634";shortTE="F";uid="256ce196-2393-4af8-837f-7d621638c111"
CM022876.1	RepeatMasker	Unknown	37033154	37033546	617	+	.	ID="RND-6_FAMILY-11719";TEgroup="ctg_3%7CRND-6_FAMILY-11719%7C18";Tend="1678";Tstart="1392";shortTE="T";uid="f8b8346e-2d05-4075-8fc3-d01862db4dcb"
CM022876.1	RepeatMasker	RC/Helitron	36813044	36813148	545	+	.	ID="HELITRON-N7_PXU";Tend="101";Tstart="1";shortTE="F";uid="9c1e647d-65d7-426b-96e4-e70b4bc3deec"
CM022876.1	RepeatMasker	Unknown	12344009	12344234	1083	+	.	ID="RND-2_FAMILY-238";Tend="991";Tstart="774";shortTE="F";uid="7321996c-49d8-445c-8458-23f61408b4d1"
CM022876.1	RepeatMasker	Unknown	21834882	21834992	822	+	.	ID="RND-5_FAMILY-523";Tend="1024";Tstart="917";shortTE="F";uid="948ea39a-7114-4326-948c-da1a1b928840"
CM022876.1	RepeatMasker	Unknown	36774355	36774642	989	+	.	ID="RND-1_FAMILY-28";Tend="2242";Tstart="1936";shortTE="F";uid="af8fe9a4-b57d-4960-95a8-fce2161733e9"
CM022876.1	RepeatMasker	DNA/hAT-Tip100	39704656	39704760	648	+	.	ID="RND-6_FAMILY-6638";Tend="1103";Tstart="1005";shortTE="F";uid="c23ef196-a295-4b2f-bc85-947733dc3585"
CM022876.1	RepeatMasker	RC/Helitron	8047086	8047445	1729	+	.	ID="RND-6_FAMILY-12178";Tend="1487";Tstart="1200";shortTE="F";uid="ac4bc751-3b0d-4816-98ea-39568022b25c"
CM022876.1	RepeatMasker	Unknown	28292767	28292871	427	+	.	ID="RND-4_FAMILY-369";Tend="938";Tstart="843";shortTE="F";uid="c5fa345d-2f75-408f-846e-0fbe910a2133"
CM022876.1	RepeatMasker	RC/Helitron	545993	546382	3220	+	.	ID="RND-6_FAMILY-8344";Tend="950";Tstart="556";shortTE="F";uid="625cf93a-9d83-4a6e-96bc-970dc27a3a24"
CM022876.1	RepeatMasker	Satellite	6310038	6310143	750	+	.	ID="RND-3_FAMILY-672";Tend="1037";Tstart="932";shortTE="F";uid="a39fc8a9-96e3-4004-af61-1946a8411532"
CM022876.1	RepeatMasker	LINE/RTE-BovB	38653750	38654007	1266	+	.	ID="RND-5_FAMILY-1885";Tend="1218";Tstart="915";shortTE="F";uid="bbc36519-90d7-470d-ac85-7b6c5aaca320"
CM022876.1	RepeatMasker	DNA/TcMar-Tc1	28913605	28914425	5947	+	.	ID="RND-5_FAMILY-2403";Tend="1830";Tstart="919";shortTE="F";uid="19fa10f7-079c-4a9f-b092-24386e33bfb2"
CM022876.1	RepeatMasker	Unknown	12358407	12358722	2268	+	.	ID="RND-6_FAMILY-6343";Tend="1375";Tstart="1072";shortTE="F";uid="93772f6a-72d3-4086-8de2-241f203b92c1"
CM022876.1	RepeatMasker	DNA/TcMar-Tc1	13771941	13772488	4246	+	.	ID="RND-6_FAMILY-514";Tend="1479";Tstart="916";shortTE="F";uid="186eb306-3d8d-49f1-9b41-4a7385e6dd9b"
CM022876.1	RepeatMasker	LTR/Copia	16876220	16876402	634	+	.	ID="RND-6_FAMILY-2605";Tend="1349";Tstart="1160";shortTE="F";uid="880c1b24-52f4-4ea1-887f-e7b2f3f8cebd"
CM022876.1	RepeatMasker	Unknown	36091713	36091915	1254	+	.	ID="RND-1_FAMILY-232";Tend="994";Tstart="799";shortTE="F";uid="07c6e5c3-6d53-4094-b31b-cf1c4feb8115"
CM022876.1	RepeatMasker	DNA/TcMar-Tc1	31226162	31226381	1740	+	.	ID="RND-5_FAMILY-2403";Tend="1838";Tstart="1617";shortTE="F";uid="2aea6ab4-3801-4a7d-b10d-843da900e357"
CM022876.1	RepeatMasker	RC/Helitron	29812797	29813444	4503	+	.	ID="RND-1_FAMILY-8";Tend="1523";Tstart="839";shortTE="F";uid="aada3279-cbed-4fae-8ab8-2f66497e2e07"
CM022876.1	RepeatMasker	Unknown	40611555	40611689	1078	+	.	ID="RND-6_FAMILY-1901";Tend="1267";Tstart="1133";shortTE="F";uid="34bb4116-c62c-491e-998b-c41785fe6352"
CM022876.1	RepeatMasker	DNA/TcMar-Tc1	38321042	38322329	7966	+	.	ID="RND-1_FAMILY-316";Tend="2091";Tstart="755";shortTE="F";uid="576a6741-fd0d-45af-8b5c-d4d96ba42d3b"
CM022876.1	RepeatMasker	RC/Helitron	29093135	29093658	4014	+	.	ID="RND-1_FAMILY-761";Tend="1648";Tstart="1123";shortTE="F";uid="45a34a26-8e3f-4174-be32-0ef78f813798"
CM022876.1	RepeatMasker	Unknown	13030654	13031028	2143	+	.	ID="RND-1_FAMILY-558";Tend="1424";Tstart="1085";shortTE="F";uid="89220c89-1ed2-424c-a6ce-48eacbfebe30"
CM022876.1	RepeatMasker	LINE/Penelope	259302	259455	1040	+	.	ID="RND-5_FAMILY-5224";Tend="1708";Tstart="1560";shortTE="F";uid="9fa5b60f-d90b-4cbd-ac5f-f8e4c8ee98f8"
CM022876.1	RepeatMasker	RC/Helitron	2344960	2345219	1748	+	.	ID="RND-1_FAMILY-285";Tend="1141";Tstart="875";shortTE="F";uid="92f624b6-7198-4418-9ad4-05ebae90a486"
CM022876.1	RepeatMasker	DNA/TcMar-Tc1	35238145	35238317	549	+	.	ID="RND-5_FAMILY-101";Tend="731";Tstart="540";shortTE="F";uid="b04a1535-e8ee-4a31-a091-60391df7bbb2"
CM022876.1	RepeatMasker	Unknown	22205563	22205784	505	+	.	ID="RND-1_FAMILY-11";Tend="1102";Tstart="878";shortTE="F";uid="0e401daf-fe61-42c9-9064-9e554b65ea5b"
CM022876.1	RepeatMasker	Unknown	3818326	3819118	5074	+	.	ID="RND-6_FAMILY-2909";Tend="1599";Tstart="833";shortTE="F";uid="b04cbff9-b280-4624-b75f-6d84c728f319"
CM022876.1	RepeatMasker	Unknown	32496052	32496187	601	+	.	ID="RND-1_FAMILY-627";Tend="1223";Tstart="1082";shortTE="F";uid="a233881f-385c-4c79-a6ff-29a78383000d"
CM022876.1	RepeatMasker	Unknown	523743	523928	894	+	.	ID="RND-1_FAMILY-49";Tend="1153";Tstart="1011";shortTE="F";uid="d4cd358e-6f3c-4bba-b8e0-581d8be1f575"
CM022876.1	RepeatMasker	Unknown	15873100	15873591	2125	+	.	ID="RND-4_FAMILY-737";TEgroup="ctg_3%7CRND-4_FAMILY-737%7C9";Tend="1064";Tstart="770";shortTE="F";uid="bc5b2c78-b290-401a-9b50-aed4fdc0701e"
CM022876.1	RepeatMasker	LINE/RTE-BovB	23157823	23157950	548	+	.	ID="RND-6_FAMILY-380";Tend="1212";Tstart="1072";shortTE="F";uid="829d75ac-5494-4bc1-b8c4-a1aa7c719570"
CM022876.1	RepeatMasker	Unknown	814165	814368	1097	+	.	ID="RND-5_FAMILY-502";Tend="1323";Tstart="1082";shortTE="F";uid="f2a4690f-d915-4072-aacc-95f41bd7517c"
CM022876.1	RepeatMasker	RC/Helitron	13146752	13146882	966	+	.	ID="RND-6_FAMILY-6367";Tend="1299";Tstart="1161";shortTE="F";uid="b678b376-21de-4c82-9e7b-d3cae6e74807"
CM022876.1	RepeatMasker	Unknown	24047861	24047965	567	+	.	ID="RND-1_FAMILY-422";Tend="1034";Tstart="930";shortTE="F";uid="b4b1dfe0-2ba2-4ddb-8e38-c850bd7b3221"
CM022876.1	RepeatMasker	LINE/L2	25289648	25289990	600	+	.	ID="RND-5_FAMILY-1805";Tend="2465";Tstart="2125";shortTE="F";uid="5f0a93d0-055a-468e-8c83-624ac3e07652"
CM022876.1	RepeatMasker	Unknown	32827780	32828040	1406	+	.	ID="RND-6_FAMILY-6755";Tend="1275";Tstart="1022";shortTE="F";uid="b86a80ed-1598-4f19-8fdc-0a743d6e836f"
CM022876.1	RepeatMasker	Unknown	6992132	6992543	3284	+	.	ID="RND-5_FAMILY-215";Tend="1323";Tstart="913";shortTE="F";uid="df198ac2-9d0b-43d6-969c-a9b83e411dd0"
CM022876.1	RepeatMasker	SINE/tRNA-RTE	9865937	9866102	640	+	.	ID="RND-1_FAMILY-48";Tend="1110";Tstart="924";shortTE="F";uid="c0bba0a8-262c-4305-83a2-3e8d1bd78be8"
CM022876.1	RepeatMasker	Unknown	14115293	14115708	533	+	.	ID="RND-1_FAMILY-319";TEgroup="ctg_3%7CRND-1_FAMILY-319%7C2";Tend="1107";Tstart="769";shortTE="T";uid="79fff290-b27e-47c6-851c-01fdc8ff5277"
CM022876.1	RepeatMasker	Unknown	11234920	11235193	1545	+	.	ID="RND-6_FAMILY-6755";Tend="1375";Tstart="1082";shortTE="F";uid="f7c3e30a-fe08-4c93-8010-1a4293db4171"
CM022876.1	RepeatMasker	Unknown	39634676	39634880	1171	+	.	ID="RND-6_FAMILY-5252";Tend="1053";Tstart="824";shortTE="F";uid="3caa50ab-bc54-4d96-9e54-a5affb0d7bf3"
CM022876.1	RepeatMasker	DNA/TcMar-Tc1	19884476	19886744	13410	+	.	ID="rnd-4_family-404";Tend="2497";Tstart="1";shortTE="F";uid="e633291a-0eea-4f9d-be66-07ffe0bd3de5"
CM022876.1	RepeatMasker	LINE/RTE-BovB	19082753	19083055	2492	+	.	ID="RND-6_FAMILY-558";Tend="1326";Tstart="1026";shortTE="F";uid="53881ebb-23b6-4697-8b11-9bb8ebb5a5db"
CM022876.1	RepeatMasker	DNA/hAT-Tip100	16952307	16952546	1736	+	.	ID="RND-1_FAMILY-688";Tend="1612";Tstart="1370";shortTE="F";uid="dfcc794f-c7db-4269-bd76-14af51d987f5"
CM022876.1	RepeatMasker	DNA/TcMar-Tc1	28939726	28940041	591	+	.	ID="RND-6_FAMILY-783";Tend="1251";Tstart="880";shortTE="F";uid="7b41cf2e-ca43-4f88-bc52-b1cd74df05e4"
CM022876.1	RepeatMasker	DNA/hAT-Blackjack	18260973	18261092	601	+	.	ID="RND-4_FAMILY-1024";Tend="2557";Tstart="2445";shortTE="F";uid="1fe560fa-b5a7-4d59-b8df-bd94a472013c"
CM022876.1	RepeatMasker	Unknown	25165327	25165669	2242	+	.	ID="RND-6_FAMILY-1287";Tend="1189";Tstart="844";shortTE="F";uid="128ad8f9-ddd9-44a5-ac12-5843bcd0541b"
CM022876.1	RepeatMasker	Unknown	35265405	35265605	1298	+	.	ID="RND-1_FAMILY-336";Tend="1169";Tstart="976";shortTE="F";uid="e1327cfa-07cb-461c-928d-71ce82880d7c"
CM022876.1	RepeatMasker	DNA/TcMar-Tc1	4593560	4593663	712	+	.	ID="RND-1_FAMILY-698";Tend="957";Tstart="854";shortTE="F";uid="10d0f5af-4f2c-4c30-a273-884266577e52"
CM022876.1	RepeatMasker	DNA/TcMar-Tc1	25179644	25179842	1458	+	.	ID="RND-1_FAMILY-9";Tend="859";Tstart="655";shortTE="F";uid="2c3c5955-861b-4700-8244-b062cc54a47e"
CM022876.1	RepeatMasker	Unknown	38918643	38918827	1104	+	.	ID="RND-2_FAMILY-22";Tend="1138";Tstart="956";shortTE="F";uid="d19da919-7e95-4657-8513-e77e73a1d6da"
CM022876.1	RepeatMasker	Unknown	1508225	1508354	614	+	.	ID="RND-6_FAMILY-6104";Tend="931";Tstart="806";shortTE="F";uid="e3450290-e326-4199-b2e9-f51073bfa615"
CM022876.1	RepeatMasker	DNA/TcMar-Tc1	5451729	5452609	6707	+	.	ID="RND-5_FAMILY-2403";Tend="1842";Tstart="928";shortTE="F";uid="b5727095-ecd8-425b-a4f3-1811c84f5730"
CM022876.1	RepeatMasker	Unknown	27594480	27594713	1510	+	.	ID="RND-4_FAMILY-734";Tend="918";Tstart="728";shortTE="F";uid="ec6501cc-7d09-490c-a6b1-4ca08ea57c23"
CM022876.1	RepeatMasker	Unknown	5461635	5461815	771	+	.	ID="RND-1_FAMILY-310";TEgroup="ctg_3%7CRND-1_FAMILY-310%7C5";Tend="1262";Tstart="949";shortTE="F";uid="5cbb7457-d843-4cdd-af90-b9050f5f5db9"
CM022876.1	RepeatMasker	Satellite	3690201	3690383	1284	+	.	ID="RND-6_FAMILY-46";Tend="183";Tstart="1";shortTE="F";uid="4ce5e59b-2b8d-4e52-939c-2c6a5ca83d27"
CM022876.1	RepeatMasker	RC/Helitron	6995601	6995827	1581	+	.	ID="RND-6_FAMILY-317";Tend="1161";Tstart="927";shortTE="F";uid="8248c2aa-a7bc-40e0-ba5c-f589fd227b41"
CM022876.1	RepeatMasker	RC/Helitron	33266701	33266809	422	+	.	ID="RND-1_FAMILY-50";Tend="1102";Tstart="1003";shortTE="F";uid="709c36c6-4d2d-42c4-a9c1-c31a85a0646e"
CM022876.1	RepeatMasker	Unknown	5102117	5102445	637	+	.	ID="RND-6_FAMILY-6755";TEgroup="ctg_3%7CRND-6_FAMILY-6755%7C3";Tend="1234";Tstart="1098";shortTE="F";uid="bcf77e4a-8cde-4117-afea-54df860ec132"
CM022876.1	RepeatMasker	RC/Helitron	39435672	39436417	5817	+	.	ID="RND-6_FAMILY-4711";Tend="1622";Tstart="889";shortTE="F";uid="ba69b05f-a045-4d4e-b0bf-139761ae42c0"
CM022876.1	RepeatMasker	Satellite	13993029	13993233	1508	+	.	ID="RND-6_FAMILY-46";Tend="1430";Tstart="1226";shortTE="F";uid="81dc3534-02d0-416e-8f59-8548fc594a4e"
CM022876.1	RepeatMasker	Unknown	26531321	26531719	2375	+	.	ID="RND-5_FAMILY-806";Tend="1314";Tstart="916";shortTE="F";uid="17ef316f-9ce5-4413-bf96-1c0b016af7fa"
CM022876.1	RepeatMasker	Unknown	8557827	8558270	1496	+	.	ID="RND-6_FAMILY-1633";TEgroup="ctg_3%7CRND-6_FAMILY-1633%7C2";Tend="1029";Tstart="367";shortTE="F";uid="0fca16da-a2db-47cf-bdda-e31696e72160"
CM022876.1	RepeatMasker	Unknown	20510226	20510516	610	+	.	ID="RND-3_FAMILY-183";TEgroup="ctg_3%7CRND-3_FAMILY-183%7C24";Tend="1451";Tstart="1048";shortTE="T";uid="3e640f30-27a8-4eeb-a4b1-8a37d5366872"
CM022876.1	RepeatMasker	Unknown	8127803	8127964	571	+	.	ID="RND-6_FAMILY-3679";Tend="1774";Tstart="1610";shortTE="F";uid="41712fd4-b630-44a8-b7dc-05dd0854599f"
CM022876.1	RepeatMasker	Satellite	21434115	21434236	464	+	.	ID="RND-5_FAMILY-2631";Tend="1643";Tstart="1517";shortTE="F";uid="2f0d2a42-e169-4846-ab37-ac1b06d0276a"
CM022876.1	RepeatMasker	Unknown	11702075	11702226	901	+	.	ID="RND-1_FAMILY-518";Tend="813";Tstart="663";shortTE="F";uid="9d1ab284-93c0-47b1-97e9-39507b09590f"
CM022876.1	RepeatMasker	Unknown	36481584	36481705	509	+	.	ID="RND-1_FAMILY-233";Tend="1399";Tstart="1282";shortTE="F";uid="d7c06d06-f4a5-44d4-8a29-4557d2834cf5"
CM022876.1	RepeatMasker	DNA/hAT-Tip100	36448661	36449029	1044	+	.	ID="rnd-3_family-262";Tend="1151";Tstart="810";shortTE="F";uid="091182ad-c488-4c30-bb5b-be4231033163"
CM022876.1	RepeatMasker	Satellite	24772640	24772908	2366	+	.	ID="RND-5_FAMILY-399";Tend="1209";Tstart="941";shortTE="F";uid="34bf3bd0-0e85-41c8-b9e3-06380f5ce692"
CM022876.1	RepeatMasker	Unknown	340503	340608	483	+	.	ID="RND-6_FAMILY-2344";TEgroup="ctg_3%7CRND-6_FAMILY-2344%7C1";Tend="914";Tstart="792";shortTE="T";uid="ecf2c446-2deb-4210-93f2-5772edfc1484"
CM022876.1	RepeatMasker	Unknown	38048522	38048829	1522	+	.	ID="RND-6_FAMILY-6755";Tend="1406";Tstart="1044";shortTE="F";uid="d97fb936-1708-456d-a530-c3e460bba08f"
CM022876.1	RepeatMasker	Unknown	29145465	29145917	1550	+	.	ID="RND-6_FAMILY-4999";TEgroup="ctg_3%7CRND-6_FAMILY-4999%7C10";Tend="1356";Tstart="1115";shortTE="F";uid="8842ee1e-71c6-4c8d-8309-e8bab7fddc60"
CM022876.1	RepeatMasker	Unknown	38224270	38224386	921	+	.	ID="RND-1_FAMILY-208";Tend="1061";Tstart="941";shortTE="F";uid="f41ff157-5fea-418d-8c6e-5ebfd060d0af"
CM022876.1	RepeatMasker	Unknown	12959125	12959542	1647	+	.	ID="RND-1_FAMILY-287";Tend="1238";Tstart="796";shortTE="F";uid="b8c55421-2626-48c8-bbdb-e88b46696617"
CM022876.1	RepeatMasker	LINE/L2	19331980	19332196	1332	+	.	ID="RND-6_FAMILY-2440";Tend="1418";Tstart="1204";shortTE="F";uid="9418c864-3a15-439a-9376-93c35e16e791"
CM022876.1	RepeatMasker	Unknown	34368449	34368746	640	+	.	ID="RND-5_FAMILY-986";TEgroup="ctg_3%7CRND-5_FAMILY-986%7C1";Tend="1966";Tstart="1441";shortTE="F";uid="661f26af-618d-4ac6-8dcb-af775c6fe53c"
CM022876.1	RepeatMasker	Unknown	5259363	5259731	1775	+	.	ID="RND-6_FAMILY-6755";Tend="1407";Tstart="1037";shortTE="F";uid="8f9b1be1-cc07-4af3-beeb-3ab7ca989d4a"
CM022876.1	RepeatMasker	DNA/TcMar-Tc1	26916817	26917715	6352	+	.	ID="RND-1_FAMILY-961";Tend="1792";Tstart="895";shortTE="F";uid="0721cff6-cc59-483d-ac01-ad7b2ca270a4"
CM022876.1	RepeatMasker	LINE/Penelope	23148218	23148349	823	+	.	ID="RND-5_FAMILY-5224";Tend="1652";Tstart="1519";shortTE="F";uid="925cf69e-517a-421f-8c8d-a189249c882d"
CM022876.1	RepeatMasker	Unknown	26315216	26315888	4977	+	.	ID="RND-1_FAMILY-124";Tend="1576";Tstart="909";shortTE="F";uid="8d76aa87-3814-437b-a0e5-1c7604dc9ffe"
CM022876.1	RepeatMasker	LINE/L2	13370015	13370765	3842	+	.	ID="RND-4_FAMILY-1395";TEgroup="ctg_3%7CRND-4_FAMILY-1395%7C2";Tend="1120";Tstart="554";shortTE="F";uid="86b16e93-b159-44bc-b690-a9af15d493ba"
CM022876.1	RepeatMasker	RC/Helitron	25420380	25421211	6420	+	.	ID="RND-1_FAMILY-389";Tend="1965";Tstart="1130";shortTE="F";uid="f6d7f083-1360-4dc7-87bf-60eb1448c8a9"
CM022876.1	RepeatMasker	DNA/hAT-Ac	24029727	24030112	2078	+	.	ID="RND-5_FAMILY-599";TEgroup="ctg_3%7CRND-5_FAMILY-599%7C2";Tend="1593";Tstart="931";shortTE="F";uid="e9093271-90a2-4f24-b423-9948cce68e52"
CM022876.1	RepeatMasker	Unknown	2020795	2020976	566	+	.	ID="RND-4_FAMILY-2111";Tend="1138";Tstart="962";shortTE="F";uid="fa59639c-dd6e-48aa-af7d-5a7afaccea21"
CM022876.1	RepeatMasker	Unknown	1403427	1403887	2721	+	.	ID="RND-4_FAMILY-132";Tend="1475";Tstart="951";shortTE="F";uid="6a944fbf-fe20-4a84-b4ac-66711025626d"
CM022876.1	RepeatMasker	Unknown	18977363	18977535	1290	+	.	ID="RND-1_FAMILY-334";Tend="542";Tstart="367";shortTE="F";uid="a1d5c356-7c9a-4f30-a8dd-2580b93d9498"
CM022876.1	RepeatMasker	Unknown	5062147	5062772	3076	+	.	ID="RND-4_FAMILY-132";Tend="1518";Tstart="953";shortTE="F";uid="829029b1-4a95-493f-b5ad-a4d8535128e3"
CM022876.1	RepeatMasker	LINE/I-Jockey	39108826	39109431	404	+	.	ID="TART_DV";TEgroup="ctg_3%7CTART_DV%7C9";Tend="11572";Tstart="6957";shortTE="F";uid="0d1fa845-7eb6-4d17-96d4-fffa835d7e5b"
CM022876.1	RepeatMasker	SINE/tRNA-RTE	14794217	14794403	800	+	.	ID="RND-4_FAMILY-384";Tend="1057";Tstart="862";shortTE="F";uid="c7bb7974-c12c-41e5-b2d5-3c1f6f5f3e7b"
CM022876.1	RepeatMasker	Unknown	3587357	3587480	561	+	.	ID="RND-1_FAMILY-256";Tend="175";Tstart="58";shortTE="F";uid="21d34ffd-875d-421a-97f7-ac03dab860d9"
CM022876.1	RepeatMasker	RC/Helitron	36900956	36901082	1073	+	.	ID="RND-1_FAMILY-270";Tend="1183";Tstart="1057";shortTE="F";uid="1c562839-74e6-4298-83fa-9558d923d88d"
CM022876.1	RepeatMasker	Unknown	14375293	14375440	1177	+	.	ID="RND-1_FAMILY-94";Tend="1523";Tstart="1377";shortTE="F";uid="cb739e3f-8031-41be-879e-63afc7c04698"
CM022876.1	RepeatMasker	LINE/CR1	12770305	12771033	4387	+	.	ID="RND-5_FAMILY-1630";TEgroup="ctg_3%7CRND-5_FAMILY-1630%7C1";Tend="1181";Tstart="541";shortTE="F";uid="4d9aed12-76c5-4ba4-86e8-d6347cdcaf60"
CM022876.1	RepeatMasker	Unknown	6995820	6996010	1348	+	.	ID="RND-1_FAMILY-24";Tend="2336";Tstart="2136";shortTE="F";uid="b7303b67-7ddb-43ca-9d5e-11eb368a5bcf"
CM022876.1	RepeatMasker	LINE/I-Jockey	14013542	14013945	1334	+	.	ID="RND-1_FAMILY-831";Tend="1615";Tstart="1217";shortTE="F";uid="5935794a-aa48-454f-833f-0fdab8894ee0"
CM022876.1	RepeatMasker	Unknown	8032701	8033282	4482	+	.	ID="RND-6_FAMILY-2803";Tend="1485";Tstart="916";shortTE="F";uid="d02f227a-1faf-4cc5-a39c-206f7e929870"
CM022876.1	RepeatMasker	DNA/CMC-Chapaev-3	36149126	36149253	871	+	.	ID="RND-6_FAMILY-672";Tend="1018";Tstart="884";shortTE="F";uid="651d1650-e946-4afd-a2f6-24256f59e3cb"
CM022876.1	RepeatMasker	Unknown	33235015	33235368	2482	+	.	ID="RND-5_FAMILY-806";Tend="1283";Tstart="915";shortTE="F";uid="14a92d09-9443-4511-9e9d-71cc726f5877"
CM022876.1	RepeatMasker	Unknown	2131336	2131440	801	+	.	ID="RND-5_FAMILY-2473";Tend="1574";Tstart="1468";shortTE="F";uid="69365186-5afe-4a5b-b88c-00634a612134"
CM022876.1	RepeatMasker	SINE/tRNA-RTE	10852422	10852731	997	+	.	ID="RND-1_FAMILY-29";Tend="1127";Tstart="808";shortTE="F";uid="9f0e3d1c-faa4-44ad-b649-cc89da693cc0"
CM022876.1	RepeatMasker	LTR/Gypsy	26115803	26116034	1074	+	.	ID="RND-6_FAMILY-1213";Tend="1232";Tstart="988";shortTE="F";uid="172b6999-a976-4404-b801-28303b8c7001"
CM022876.1	RepeatMasker	RC/Helitron	10640466	10640643	1337	+	.	ID="RND-6_FAMILY-317";Tend="1122";Tstart="934";shortTE="F";uid="9055f1f9-a02d-4a99-a696-b8b973f615d9"
CM022876.1	RepeatMasker	Unknown	40170636	40170772	717	+	.	ID="RND-6_FAMILY-154";Tend="1374";Tstart="1215";shortTE="F";uid="0c2c07df-be18-4db9-812d-a0b0cb3efda7"
CM022876.1	RepeatMasker	LINE/CR1	6807799	6807980	607	+	.	ID="RND-1_FAMILY-869";Tend="2632";Tstart="2290";shortTE="F";uid="03cb9d30-d977-47cb-b1b3-415cfe591bd5"
CM022876.1	RepeatMasker	Unknown	39481051	39481213	1023	+	.	ID="RND-6_FAMILY-439";Tend="1128";Tstart="966";shortTE="F";uid="21d75709-c187-479e-ad9a-54f47c7cc81d"
CM022876.1	RepeatMasker	Unknown	9255194	9255638	2022	+	.	ID="RND-5_FAMILY-427";Tend="618";Tstart="173";shortTE="F";uid="6fd7e48b-3dcd-4725-b458-9eae182e88d3"
CM022876.1	RepeatMasker	Unknown	41185520	41186156	4986	+	.	ID="RND-1_FAMILY-94";Tend="1528";Tstart="888";shortTE="F";uid="07dd84b7-7949-46bc-a9bb-039a7c3e670b"
CM022876.1	RepeatMasker	RC/Helitron	7034200	7034375	1379	+	.	ID="RND-4_FAMILY-269";Tend="1994";Tstart="1795";shortTE="F";uid="213e1c05-42d9-41e7-b0d4-af6f4ccd7ff8"
CM022876.1	RepeatMasker	DNA/hAT-Charlie	3075121	3075576	3067	+	.	ID="RND-1_FAMILY-417";Tend="1787";Tstart="1294";shortTE="F";uid="f9fbcb35-1c30-41a8-b34f-4871b91bf1c4"
CM022876.1	RepeatMasker	SINE/5S	34551237	34551422	880	+	.	ID="RND-5_FAMILY-566";Tend="1178";Tstart="984";shortTE="F";uid="e74f239a-b105-4f51-9616-4ff9cee0f080"
CM022876.1	RepeatMasker	Unknown	17430390	17430716	2858	+	.	ID="RND-5_FAMILY-698";Tend="1132";Tstart="806";shortTE="F";uid="bb9946bf-3614-4366-8886-48b6ebc48226"
CM022876.1	RepeatMasker	LTR/ERV1	5261434	5261718	1627	+	.	ID="RND-1_FAMILY-174";Tend="1150";Tstart="907";shortTE="F";uid="31aa202c-b500-4c27-9560-04e5a6c8fd6b"
CM022876.1	RepeatMasker	SINE/tRNA-RTE	4349402	4349534	952	+	.	ID="RND-1_FAMILY-48";Tend="1189";Tstart="1054";shortTE="F";uid="b2aa27f4-17e2-4297-9f45-6ac78328ae54"
CM022876.1	RepeatMasker	DNA/hAT-Charlie	30470984	30471286	1090	+	.	ID="RND-4_FAMILY-36";Tend="1437";Tstart="1137";shortTE="F";uid="ce3152b7-2591-44df-9074-05be4e5934d7"
CM022876.1	RepeatMasker	Unknown	22576369	22576482	856	+	.	ID="RND-1_FAMILY-711";Tend="1432";Tstart="1319";shortTE="F";uid="0fffc04f-ab48-42e9-a1ac-170e26f661a1"
CM022876.1	RepeatMasker	Unknown	41726173	41726712	3480	+	.	ID="RND-1_FAMILY-985";Tend="1544";Tstart="1018";shortTE="F";uid="a657f560-9f2f-4fb4-8823-3afc9b72990e"
CM022876.1	RepeatMasker	Unknown	30266259	30266579	628	+	.	ID="RND-1_FAMILY-279";TEgroup="ctg_3%7CRND-1_FAMILY-279%7C22";Tend="1301";Tstart="894";shortTE="F";uid="da9595d4-66a2-4e7a-9494-327ea4a6c676"
CM022876.1	RepeatMasker	LINE/RTE-BovB	5825785	5826198	740	+	.	ID="RND-1_FAMILY-30";TEgroup="ctg_3%7CRND-1_FAMILY-30%7C15";Tend="1115";Tstart="801";shortTE="T";uid="6e65e5a6-f664-45fa-bcbd-43c0a68dd991"
CM022876.1	RepeatMasker	SINE/tRNA-RTE	40206977	40207258	2085	+	.	ID="RND-1_FAMILY-48";Tend="1174";Tstart="893";shortTE="F";uid="d81d6fd4-7619-4953-82e9-7a37fcfd395a"
CM022876.1	RepeatMasker	LINE/Penelope	36032305	36032432	811	+	.	ID="RND-6_FAMILY-236";Tend="1606";Tstart="1483";shortTE="F";uid="045b6e0c-dfe6-4a1a-adc9-d5d8d1351689"
CM022876.1	RepeatMasker	LTR/Gypsy	30369046	30369466	2734	+	.	ID="RND-5_FAMILY-481";Tend="1573";Tstart="1142";shortTE="F";uid="82ec04cb-9965-4db2-9535-a3310cf39a99"
CM022876.1	RepeatMasker	RC/Helitron	17527416	17527756	1664	+	.	ID="RND-6_FAMILY-4124";Tend="1545";Tstart="1226";shortTE="F";uid="c970324f-2340-4c00-ac32-1e39fdf28217"
CM022876.1	RepeatMasker	Unknown	3695327	3695502	1167	+	.	ID="RND-1_FAMILY-414";Tend="1103";Tstart="930";shortTE="F";uid="f06fb496-43f5-4a64-b358-a06041f06a95"
CM022876.1	RepeatMasker	Unknown	25791674	25791893	1010	+	.	ID="RND-4_FAMILY-70";Tend="1343";Tstart="1125";shortTE="F";uid="a1d986ca-a78e-43dd-9856-02d7339cdea4"
CM022876.1	RepeatMasker	SINE/5S	31433954	31434216	2283	+	.	ID="RND-6_FAMILY-1021";Tend="1208";Tstart="945";shortTE="F";uid="2cd82954-179a-4fe4-8e7a-d29ac8691dfb"
CM022876.1	RepeatMasker	Unknown	9406086	9406273	1560	+	.	ID="RND-5_FAMILY-34";Tend="1124";Tstart="936";shortTE="F";uid="463e99d6-c978-4e32-97d0-b088a0596df7"
CM022876.1	RepeatMasker	Unknown	21883273	21883915	3973	+	.	ID="RND-1_FAMILY-210";Tend="1541";Tstart="933";shortTE="F";uid="4f56b899-3e12-4693-8f6c-b448d4282af7"
CM022876.1	RepeatMasker	Unknown	25619450	25619664	1371	+	.	ID="RND-6_FAMILY-7290";Tend="1351";Tstart="1135";shortTE="F";uid="7e43f39f-dd2c-4d2f-8356-97e61a098e8b"
CM022876.1	RepeatMasker	LINE/RTE-BovB	24274223	24274346	834	+	.	ID="RND-1_FAMILY-75";Tend="1823";Tstart="1703";shortTE="F";uid="2d8df99b-5e6b-4c6b-9d0b-8710c6abf476"
CM022876.1	RepeatMasker	Unknown	40251529	40251665	780	+	.	ID="RND-2_FAMILY-22";Tend="1141";Tstart="1007";shortTE="F";uid="5b70b38c-36aa-4330-8622-d45ae0ec8e8c"
CM022876.1	RepeatMasker	Unknown	2986481	2986823	2808	+	.	ID="RND-1_FAMILY-654";Tend="1640";Tstart="1296";shortTE="F";uid="3c3f421d-75b8-4aea-a20e-07f7160ee99e"
CM022876.1	RepeatMasker	Unknown	788803	789351	3462	+	.	ID="RND-1_FAMILY-49";Tend="1559";Tstart="964";shortTE="F";uid="da7e6749-4b88-4716-9599-e718ee81d259"
CM022876.1	RepeatMasker	LINE/RTE-BovB	22238765	22238933	1207	+	.	ID="RND-1_FAMILY-75";Tend="1370";Tstart="1197";shortTE="F";uid="d245a39d-6d37-4692-a9dd-e2240cfa3e24"
CM022876.1	RepeatMasker	Unknown	7980325	7980756	3422	+	.	ID="RND-4_FAMILY-832";Tend="1334";Tstart="902";shortTE="F";uid="98d1585b-c6b5-4a85-af4c-560f916af8b9"
CM022876.1	RepeatMasker	LINE/RTE-BovB	14669772	14669890	438	+	.	ID="RND-5_FAMILY-1885";Tend="1139";Tstart="1016";shortTE="F";uid="7467732a-c4d4-4f7f-9817-cca1a76b4a31"
CM022876.1	RepeatMasker	RC/Helitron	32139256	32139660	1528	+	.	ID="RND-1_FAMILY-234";Tend="2264";Tstart="1799";shortTE="F";uid="8b39f49a-2f26-488e-86ed-dc21115d54d8"
CM022876.1	RepeatMasker	Unknown	13855481	13855593	440	+	.	ID="RND-6_FAMILY-1727";Tend="1550";Tstart="1455";shortTE="F";uid="39b1daed-fac6-464d-8cc4-21de98716272"
CM022876.1	RepeatMasker	Unknown	8785616	8786203	3897	+	.	ID="RND-1_FAMILY-49";Tend="1594";Tstart="964";shortTE="F";uid="ef5039d0-e1aa-4ac2-ba0f-644bf2f2d752"
CM022876.1	RepeatMasker	DNA/TcMar-Mariner	40518452	40518581	1077	+	.	ID="RND-6_FAMILY-11069";Tend="1114";Tstart="985";shortTE="F";uid="c3b7866f-e094-4d27-ba8f-d09b8e5e0bdb"
CM022876.1	RepeatMasker	Unknown	38129794	38130181	3015	+	.	ID="RND-4_FAMILY-1951";Tend="1106";Tstart="721";shortTE="F";uid="87aeb311-efba-460e-8e14-82765218abf0"
CM022876.1	RepeatMasker	LINE/I-Jockey	27999083	27999332	883	+	.	ID="RND-5_FAMILY-870";Tend="1375";Tstart="1128";shortTE="F";uid="dcc3f82c-2821-4e0b-a5f9-a396a094b2d4"
CM022876.1	RepeatMasker	DNA/TcMar-Tc1	24136750	24137524	5970	+	.	ID="RND-1_FAMILY-54";Tend="1681";Tstart="914";shortTE="F";uid="17dc785e-cd89-4b6a-b3d7-5a33bbea8631"
CM022876.1	RepeatMasker	LINE/L2	11062330	11062534	456	+	.	ID="RND-6_FAMILY-11724";Tend="1795";Tstart="1614";shortTE="F";uid="3a83ad3a-4627-445c-bcbc-4b2aa34ed664"
CM022876.1	RepeatMasker	RC/Helitron	20850715	20851073	1974	+	.	ID="RND-6_FAMILY-6367";Tend="1283";Tstart="854";shortTE="F";uid="729b0d19-3d42-4d5b-886d-bd8bcbdacfe7"
CM022876.1	RepeatMasker	DNA/hAT-Tip100	13232775	13233082	571	+	.	ID="RND-5_FAMILY-1529";Tend="1281";Tstart="923";shortTE="F";uid="1d506501-41a6-4f4f-9a79-7dd1b761cffc"
CM022876.1	RepeatMasker	SINE/tRNA-RTE	14234610	14234808	1221	+	.	ID="RND-6_FAMILY-1330";Tend="1120";Tstart="920";shortTE="F";uid="42ed06b8-6420-4b22-843a-cf4dc1a593ff"
CM022876.1	RepeatMasker	LINE/RTE-BovB	30511565	30511756	1133	+	.	ID="RND-6_FAMILY-447";Tend="1105";Tstart="916";shortTE="F";uid="4e5e68b6-e592-4df2-bd7f-466425612098"
CM022876.1	RepeatMasker	LINE/RTE-BovB	1627127	1627253	553	+	.	ID="RND-5_FAMILY-1885";Tend="1072";Tstart="939";shortTE="F";uid="52869328-e521-4265-a590-c7c471e2e447"
CM022876.1	RepeatMasker	Unknown	10390760	10391170	1905	+	.	ID="RND-6_FAMILY-154";Tend="1540";Tstart="920";shortTE="F";uid="0b901a2b-bd25-4827-a3b1-ad84e5120b7a"
CM022876.1	RepeatMasker	LTR/Gypsy	8523129	8523235	717	+	.	ID="RND-6_FAMILY-1213";Tend="1201";Tstart="1096";shortTE="F";uid="989f7b49-c66a-4f29-95fd-fdbe952e8778"
CM022876.1	RepeatMasker	LINE/RTE-BovB	13137423	13137523	526	+	.	ID="RND-5_FAMILY-1885";Tend="1189";Tstart="1074";shortTE="F";uid="3cc685fb-79cb-492b-b1e5-a4b93cc1ceeb"
CM022876.1	RepeatMasker	DNA/TcMar-Tc1	40773200	40773754	4312	+	.	ID="RND-4_FAMILY-1141";Tend="1164";Tstart="616";shortTE="F";uid="55c67c0a-2a2c-4eb2-8bad-9aa7e50b8610"
CM022876.1	RepeatMasker	RC/Helitron	2454809	2455039	1786	+	.	ID="RND-1_FAMILY-193";Tend="891";Tstart="659";shortTE="F";uid="ca2032bf-2351-4186-8cde-92a3dece7513"
CM022876.1	RepeatMasker	SINE/tRNA-RTE	8320112	8320507	1364	+	.	ID="RND-6_FAMILY-1330";TEgroup="ctg_3%7CRND-6_FAMILY-1330%7C9";Tend="1134";Tstart="918";shortTE="F";uid="a8e95c5d-ed4b-49a0-b738-d3329661c97d"
CM022876.1	RepeatMasker	Unknown	15562731	15562930	640	+	.	ID="RND-5_FAMILY-1058";TEgroup="ctg_3%7CRND-5_FAMILY-1058%7C2";Tend="1034";Tstart="879";shortTE="F";uid="63c94841-24cb-468b-bd24-d7b810b78013"
CM022876.1	RepeatMasker	Unknown	18386686	18387472	4820	+	.	ID="RND-5_FAMILY-698";Tend="1514";Tstart="806";shortTE="F";uid="e9399014-2d2a-42c2-9cc4-cde8feb92513"
CM022876.1	RepeatMasker	LINE/RTE-BovB	20991083	20991296	1250	+	.	ID="RND-1_FAMILY-75";Tend="1809";Tstart="1605";shortTE="F";uid="98901bdc-0d4f-4e8c-855a-9d3c188d1403"
CM022876.1	RepeatMasker	Unknown	568572	568746	734	+	.	ID="RND-1_FAMILY-281";Tend="1341";Tstart="1100";shortTE="F";uid="e47be769-4d78-41c9-a8ac-8f9571213c65"
CM022876.1	RepeatMasker	Unknown	27700006	27700202	1305	+	.	ID="RND-6_FAMILY-7290";Tend="1376";Tstart="1179";shortTE="F";uid="eb13f0b8-5ae5-4b6c-a46f-857c7343ce35"
CM022876.1	RepeatMasker	Unknown	23048229	23048356	1059	+	.	ID="RND-6_FAMILY-13040";Tend="1616";Tstart="1489";shortTE="F";uid="6eccf991-dbcc-4b77-b813-374e521aa05a"
CM022876.1	RepeatMasker	DNA/TcMar-Tc1	9269616	9269903	1719	+	.	ID="rnd-1_family-360";Tend="1091";Tstart="700";shortTE="F";uid="b39e48c9-9ec4-4ee4-bce1-2bae925d74cb"
CM022876.1	RepeatMasker	Unknown	15172894	15173034	527	+	.	ID="RND-5_FAMILY-1522";Tend="804";Tstart="627";shortTE="F";uid="b0c66339-f215-4f30-a6f5-c86e01f0357a"
CM022876.1	RepeatMasker	DNA/hAT-Tip100	31298733	31299071	2090	+	.	ID="RND-1_FAMILY-785";Tend="1499";Tstart="1191";shortTE="F";uid="f561c108-3bcd-4455-b704-7225e1b75af4"
CM022876.1	RepeatMasker	Unknown	41595671	41595807	941	+	.	ID="RND-1_FAMILY-188";Tend="1001";Tstart="868";shortTE="F";uid="48c3653e-8b5e-476c-bb35-b8a38cda896e"
CM022876.1	RepeatMasker	Unknown	3525818	3526100	1660	+	.	ID="RND-1_FAMILY-28";Tend="933";Tstart="658";shortTE="F";uid="98ee5cdc-3001-4c15-8be6-575accabcb86"
CM022876.1	RepeatMasker	Unknown	20628482	20628698	461	+	.	ID="RND-6_FAMILY-370";Tend="2006";Tstart="1804";shortTE="F";uid="3711852f-30fb-4271-9326-bbf3af2357b0"
CM022876.1	RepeatMasker	Unknown	2439512	2440332	1386	+	.	ID="RND-1_FAMILY-579";TEgroup="ctg_3%7CRND-1_FAMILY-579%7C1";Tend="2915";Tstart="43";shortTE="F";uid="1e81717f-d13c-4e79-b5bd-c5ead3029210"
CM022876.1	RepeatMasker	LINE/RTE-BovB	8786205	8786402	1265	+	.	ID="RND-6_FAMILY-380";Tend="1200";Tstart="1015";shortTE="F";uid="b3d83ba5-869d-4b57-b092-e4235347ddec"
CM022876.1	RepeatMasker	LINE/R1	9353875	9354146	1348	+	.	ID="RND-6_FAMILY-9685";Tend="1323";Tstart="1037";shortTE="F";uid="311e8d49-02a4-47c0-9987-2cdbc87bc188"
CM022876.1	RepeatMasker	SINE/5S	1527496	1527779	737	+	.	ID="RND-3_FAMILY-220";Tend="1214";Tstart="940";shortTE="F";uid="d92d55a6-b1d0-421d-8591-336d589c8712"
CM022876.1	RepeatMasker	LTR	14584432	14587113	20959	+	.	ID="RND-6_FAMILY-934";Tend="3302";Tstart="578";shortTE="F";uid="57c85015-58ff-4db3-b34e-ca3087f4ce0f"
CM022876.1	RepeatMasker	DNA/TcMar-Tc1	17300538	17301299	1844	+	.	ID="RND-6_FAMILY-783";TEgroup="ctg_3%7CRND-6_FAMILY-783%7C9";Tend="1375";Tstart="736";shortTE="F";uid="62ca6898-b6fa-4ff8-b32d-534c2a95ec1e"
CM022876.1	RepeatMasker	Unknown	27833914	27834273	757	+	.	ID="RND-4_FAMILY-560";TEgroup="ctg_3%7CRND-4_FAMILY-560%7C27";Tend="1479";Tstart="854";shortTE="F";uid="248ccda5-d807-4973-971f-108298102c17"
CM022876.1	RepeatMasker	DNA/CMC-Chapaev-3	4890738	4891090	2015	+	.	ID="RND-6_FAMILY-2378";Tend="1292";Tstart="941";shortTE="F";uid="f9b4ca61-5434-480f-bfc9-c9834779fcac"
CM022876.1	RepeatMasker	LINE/RTE-BovB	25287242	25287411	547	+	.	ID="RND-6_FAMILY-380";Tend="1081";Tstart="895";shortTE="F";uid="ac688286-7def-42c4-b8e6-9b9a342d474f"
CM022876.1	RepeatMasker	Unknown	18092437	18092571	987	+	.	ID="RND-6_FAMILY-6687";Tend="259";Tstart="111";shortTE="F";uid="6b4f6bcb-b27b-4477-beeb-d21ebd8af53f"
CM022876.1	RepeatMasker	DNA/hAT-Tip100	7341134	7341585	2311	+	.	ID="RND-1_FAMILY-217";Tend="1304";Tstart="845";shortTE="F";uid="8178c780-8d7e-4da0-b085-0c6564b5f4ab"
CM022876.1	RepeatMasker	DNA/hAT-Charlie	27439561	27439911	1702	+	.	ID="RND-1_FAMILY-582";Tend="1340";Tstart="954";shortTE="F";uid="38b139db-194d-4b12-be5e-9dd2c74ddc14"
CM022876.1	RepeatMasker	RC/Helitron	11756592	11756710	761	+	.	ID="RND-1_FAMILY-170";Tend="638";Tstart="518";shortTE="F";uid="c5b32026-cbcf-4819-b3e1-edef010f3271"
CM022876.1	RepeatMasker	Unknown	31392427	31392540	711	+	.	ID="RND-5_FAMILY-539";Tend="1176";Tstart="1063";shortTE="F";uid="6064b8d9-7335-464d-8ef8-59e86a57c337"
CM022876.1	RepeatMasker	Unknown	498027	498539	1328	+	.	ID="RND-1_FAMILY-624";Tend="1399";Tstart="906";shortTE="F";uid="9f369f8e-bbb0-475d-8553-6e73de8c0a6b"
CM022876.1	RepeatMasker	DNA/hAT-Charlie	12999489	13000082	4110	+	.	ID="RND-1_FAMILY-582";Tend="1856";Tstart="1265";shortTE="F";uid="e5f7ada5-b41a-43be-ab51-5dd7faa8853e"
CM022876.1	RepeatMasker	Unknown	29528047	29528307	1486	+	.	ID="RND-6_FAMILY-2909";Tend="3122";Tstart="2856";shortTE="F";uid="88a5409a-f8aa-40fd-b5c1-8522f1674987"
CM022876.1	RepeatMasker	LINE/Penelope	7730442	7730659	1515	+	.	ID="RND-6_FAMILY-236";Tend="1571";Tstart="1358";shortTE="F";uid="a0d4b2ff-2bd5-486a-8e75-f25f80a86c93"
CM022876.1	RepeatMasker	LINE/I-Jockey	17635886	17637888	6427	+	.	ID="RND-5_FAMILY-1159";TEgroup="ctg_3%7CRND-5_FAMILY-1159%7C1";Tend="2470";Tstart="270";shortTE="F";uid="fbae018f-88af-40f9-9445-1b8d3f53b225"
CM022876.1	RepeatMasker	DNA/hAT-Tip100	2554285	2555034	776	+	.	ID="hat-15_lmi";Tend="4269";Tstart="3230";shortTE="F";uid="c3c40176-e01e-4f5d-a564-6e67ce869cf1"
CM022876.1	RepeatMasker	LINE/RTE-BovB	16530247	16530522	668	+	.	ID="RND-1_FAMILY-30";TEgroup="ctg_3%7CRND-1_FAMILY-30%7C39";Tend="893";Tstart="788";shortTE="F";uid="c6a7b608-ce63-493f-9fd0-a9a9164e1de7"
CM022876.1	RepeatMasker	Unknown	39839832	39839975	535	+	.	ID="RND-1_FAMILY-67";Tend="1734";Tstart="1597";shortTE="F";uid="970fb2ee-f37b-46f3-ad09-24f7e7cbabb7"
CM022876.1	RepeatMasker	Unknown	20972098	20972726	1859	+	.	ID="RND-1_FAMILY-266";TEgroup="ctg_3%7CRND-1_FAMILY-266%7C6";Tend="1760";Tstart="976";shortTE="F";uid="73310c38-af69-4e1c-a9a6-791af3c37606"
CM022876.1	RepeatMasker	SINE/tRNA-RTE	34276388	34277025	2373	+	.	ID="RND-4_FAMILY-384";TEgroup="ctg_3%7CRND-4_FAMILY-384%7C11";Tend="1184";Tstart="861";shortTE="F";uid="0b279906-928b-4c0e-9489-857c2a639228"
CM022876.1	RepeatMasker	Unknown	513045	514892	3611	+	.	ID="RND-1_FAMILY-117";TEgroup="ctg_3%7CRND-1_FAMILY-117%7C1";Tend="2391";Tstart="452";shortTE="F";uid="04ccb067-7920-4117-90cd-14884e2eae11"
CM022876.1	RepeatMasker	DNA/CMC-Chapaev-3	7250258	7250613	2512	+	.	ID="RND-1_FAMILY-68";Tend="1420";Tstart="1067";shortTE="F";uid="5aaed6be-0431-40d6-b6c1-5aa68cc83ad4"
CM022876.1	RepeatMasker	SINE/tRNA-RTE	29588949	29589129	810	+	.	ID="RND-4_FAMILY-384";Tend="1032";Tstart="862";shortTE="F";uid="f49cadbc-8023-4bea-a94a-8e30c3291b64"
CM022876.1	RepeatMasker	DNA/hAT-Charlie	33168333	33168595	1752	+	.	ID="RND-2_FAMILY-110";Tend="1325";Tstart="1089";shortTE="F";uid="f6c564b5-313f-45f2-9571-8158fde93f7e"
CM022876.1	RepeatMasker	Unknown	27747882	27748030	642	+	.	ID="RND-5_FAMILY-555";Tend="1137";Tstart="980";shortTE="F";uid="edf52147-b334-4a83-b4f6-197cd494486e"
CM022876.1	RepeatMasker	Satellite	16116690	16116846	772	+	.	ID="RND-3_FAMILY-672";Tend="1157";Tstart="963";shortTE="F";uid="fe35f268-1f51-421d-aa0b-2c5a65167cbe"
CM022876.1	RepeatMasker	Unknown	6097907	6098092	1389	+	.	ID="RND-1_FAMILY-118";Tend="1135";Tstart="925";shortTE="F";uid="fefaef9d-dea7-458b-be60-4376b57141a8"
CM022876.1	RepeatMasker	Unknown	7887293	7887611	2478	+	.	ID="RND-1_FAMILY-96";Tend="1285";Tstart="974";shortTE="F";uid="7bbc525b-e83e-4e44-9ab4-546a20dd3cf1"
CM022876.1	RepeatMasker	Unknown	21628583	21628938	2237	+	.	ID="RND-1_FAMILY-123";Tend="1190";Tstart="807";shortTE="F";uid="ca52edbe-658f-4661-a85c-414f4d97ab20"
CM022876.1	RepeatMasker	RC/Helitron	22736607	22739070	12153	+	.	ID="RND-6_FAMILY-5746";Tend="3076";Tstart="760";shortTE="F";uid="0cd9f3c7-2bcb-48ef-aeb7-66452b8891a4"
CM022876.1	RepeatMasker	Unknown	10856693	10857035	816	+	.	ID="RND-1_FAMILY-221";Tend="1347";Tstart="1214";shortTE="F";uid="576eb4aa-6975-4314-bb84-42d20566e085"
CM022876.1	RepeatMasker	LINE/RTE-BovB	6321743	6322202	1911	+	.	ID="RND-1_FAMILY-75";Tend="1822";Tstart="1293";shortTE="F";uid="dc599b71-b1c1-4139-ba44-b4baf17b48b2"
CM022876.1	RepeatMasker	Unknown	2489375	2489594	1264	+	.	ID="RND-1_FAMILY-443";TEgroup="ctg_3%7CRND-1_FAMILY-443%7C2";Tend="1503";Tstart="948";shortTE="F";uid="3faed620-aec2-4e33-bec3-3cc03c3f688d"
CM022876.1	RepeatMasker	Unknown	7299564	7299685	835	+	.	ID="RND-1_FAMILY-203";Tend="913";Tstart="793";shortTE="F";uid="576d1f77-8e0a-48f3-af8b-86abac7afff0"
CM022876.1	RepeatMasker	RC/Helitron	22299974	22300672	4414	+	.	ID="RND-5_FAMILY-470";Tend="1668";Tstart="941";shortTE="F";uid="3360074a-5465-4abc-bcdf-5c3eee2983cc"
CM022876.1	RepeatMasker	Unknown	27374904	27375614	4230	+	.	ID="RND-6_FAMILY-11719";Tend="1675";Tstart="929";shortTE="F";uid="6f7413e0-1357-4639-9b80-247a8a5fb9dd"
CM022876.1	RepeatMasker	LINE/L2	40440715	40440941	863	+	.	ID="RND-6_FAMILY-5244";Tend="530";Tstart="304";shortTE="F";uid="4ba883ae-6f6b-475d-b618-8d957c2bd09a"
CM022876.1	RepeatMasker	Unknown	40298054	40298263	1484	+	.	ID="RND-1_FAMILY-915";Tend="1016";Tstart="808";shortTE="F";uid="4eda4a92-db38-42cb-9779-9223f45e7fde"
CM022876.1	RepeatMasker	Unknown	41185185	41185501	2535	+	.	ID="RND-1_FAMILY-96";Tend="1285";Tstart="958";shortTE="F";uid="26210434-1cce-40ed-88fd-b9dba1a28038"
CM022876.1	RepeatMasker	LINE/CR1	40458858	40459156	739	+	.	ID="RND-6_FAMILY-3423";TEgroup="ctg_3%7CRND-6_FAMILY-3423%7C3";Tend="886";Tstart="718";shortTE="T";uid="ad289115-5dc2-450c-92da-a72a70fba39c"
CM022876.1	RepeatMasker	Unknown	27760973	27761159	816	+	.	ID="RND-1_FAMILY-518";Tend="921";Tstart="737";shortTE="F";uid="ae2bdb46-86e4-4e9c-8b54-8d0c4a39f5a0"
CM022876.1	RepeatMasker	DNA/TcMar-Tc1	39064211	39064348	1161	+	.	ID="RND-5_FAMILY-701";Tend="1127";Tstart="990";shortTE="F";uid="fcae69d9-3730-4926-9518-27ea7ef4264d"
CM022876.1	RepeatMasker	DNA/PIF-Harbinger	5389971	5390170	979	+	.	ID="RND-5_FAMILY-945";Tend="878";Tstart="677";shortTE="F";uid="6fa7fe2d-137c-44c2-beee-881d0d36d2fa"
CM022876.1	RepeatMasker	LINE/I-Jockey	14431146	14431514	1060	+	.	ID="RND-5_FAMILY-2234";Tend="1285";Tstart="900";shortTE="F";uid="873d9f3b-0505-4e81-8f6b-525f9398d20e"
CM022876.1	RepeatMasker	Unknown	20781977	20782243	1831	+	.	ID="RND-6_FAMILY-11719";Tend="1673";Tstart="1392";shortTE="F";uid="ebd08521-d6ef-46ea-9572-aa6642dbf735"
CM022876.1	RepeatMasker	DNA/CMC-Chapaev-3	38002623	38003147	1902	+	.	ID="rnd-6_family-672";Tend="1261";Tstart="919";shortTE="F";uid="c77b9339-07b8-4e5e-8a65-fb6baa04f8b4"
CM022876.1	RepeatMasker	DNA/TcMar-Tc1	8606284	8606780	3572	+	.	ID="rnd-1_family-360";Tend="1621";Tstart="887";shortTE="F";uid="a90f9744-9e24-4581-94ce-8ee17c7d6e5b"
CM022876.1	RepeatMasker	Satellite	6020644	6020996	1578	+	.	ID="RND-5_FAMILY-2631";Tend="359";Tstart="1";shortTE="F";uid="3f87710b-fe0e-4433-ac8e-385177b87162"
CM022876.1	RepeatMasker	Unknown	38454656	38454764	1329	+	.	ID="RND-5_FAMILY-4341";Tend="1215";Tstart="875";shortTE="F";uid="9c2b92f1-b744-4016-a3cb-4b6ef589adb7"
CM022876.1	RepeatMasker	LINE/RTE-BovB	30355876	30356150	1181	+	.	ID="RND-1_FAMILY-30";Tend="1120";Tstart="836";shortTE="F";uid="4eae4153-f7e2-4633-9b0f-68b1fd5e510c"
CM022876.1	RepeatMasker	RC/Helitron	30844436	30844755	2169	+	.	ID="RND-1_FAMILY-6";Tend="1112";Tstart="829";shortTE="F";uid="476f8aca-c73e-49a4-9df2-aee812dca9f4"
CM022876.1	RepeatMasker	Unknown	13002878	13003191	2047	+	.	ID="RND-6_FAMILY-3656";Tend="1583";Tstart="1276";shortTE="F";uid="46871ebd-3f7a-4e7b-9e94-1f37ebf62601"
CM022876.1	RepeatMasker	LINE/RTE-BovB	6344249	6344400	883	+	.	ID="RND-1_FAMILY-30";Tend="1116";Tstart="965";shortTE="F";uid="e569a6fc-f680-45c2-ade8-823db5027de8"
CM022876.1	RepeatMasker	RC/Helitron	31703517	31704802	9865	+	.	ID="RND-6_FAMILY-671";Tend="2092";Tstart="790";shortTE="F";uid="160eccbc-744d-4a6f-ab71-13367e5e272c"
CM022876.1	RepeatMasker	Unknown	33932053	33932429	756	+	.	ID="RND-3_FAMILY-37";Tend="1369";Tstart="924";shortTE="F";uid="445fe37a-6ad7-41c7-9177-7d62f99e807d"
CM022876.1	RepeatMasker	Satellite	25601361	25601626	1395	+	.	ID="RND-6_FAMILY-46";Tend="1524";Tstart="1233";shortTE="F";uid="23a6ff5c-c053-42c3-b607-5355301689b1"
CM022876.1	RepeatMasker	LINE/RTE-BovB	16166343	16166614	1806	+	.	ID="RND-6_FAMILY-380";Tend="1141";Tstart="868";shortTE="F";uid="6228fdcf-0672-4f0f-a36c-4b52ec657179"
CM022876.1	RepeatMasker	DNA/TcMar-Tc1	22516443	22516646	1209	+	.	ID="RND-1_FAMILY-637";Tend="1315";Tstart="1087";shortTE="F";uid="ec6196c5-45f8-494a-81d9-0e461fe03e45"
CM022876.1	RepeatMasker	LINE/CR1	13869535	13869729	1038	+	.	ID="RND-1_FAMILY-571";Tend="2622";Tstart="2425";shortTE="F";uid="0587fbe1-109a-49d6-ab3e-872135ab39dd"
CM022876.1	RepeatMasker	LTR/Gypsy	12457839	12457981	721	+	.	ID="RND-6_FAMILY-1213";Tend="1310";Tstart="1169";shortTE="F";uid="112162a4-6446-4345-a307-91c0f7de5d63"
CM022876.1	RepeatMasker	Unknown	12496121	12496481	2259	+	.	ID="RND-6_FAMILY-1126";Tend="864";Tstart="480";shortTE="F";uid="ebe0011d-219a-411c-9a50-373f59065e31"
CM022876.1	RepeatMasker	Unknown	37283522	37283794	1374	+	.	ID="RND-6_FAMILY-92";Tend="1473";Tstart="1167";shortTE="F";uid="5b5e59c3-c887-424d-aa1d-b69b9dae2dcf"
CM022876.1	RepeatMasker	DNA/TcMar-Tc1	34690605	34691025	2994	+	.	ID="RND-1_FAMILY-640";Tend="2346";Tstart="1919";shortTE="F";uid="4893a474-4ea5-49c4-8ed1-fda49ebe5269"
CM022876.1	RepeatMasker	DNA/TcMar-Tc1	32778213	32778563	547	+	.	ID="rnd-6_family-1757";Tend="1649";Tstart="1232";shortTE="F";uid="d8673ce6-5ea0-4e34-8c2d-acc5c874009a"
CM022876.1	RepeatMasker	Unknown	20267011	20267362	2882	+	.	ID="RND-5_FAMILY-806";Tend="1275";Tstart="910";shortTE="F";uid="e2d7f91b-511e-48af-b539-af3f28809df1"
CM022876.1	RepeatMasker	SINE/tRNA-RTE	13716176	13716289	760	+	.	ID="RND-4_FAMILY-632";Tend="910";Tstart="794";shortTE="F";uid="622d52f1-0aff-4063-811d-7dca1be30c2d"
CM022876.1	RepeatMasker	Unknown	38752354	38752536	882	+	.	ID="RND-6_FAMILY-6755";Tend="1301";Tstart="1085";shortTE="F";uid="3935fd38-e4b0-4472-be88-a7a3ca899eea"
CM022876.1	RepeatMasker	DNA/CMC-Chapaev-3	24684745	24684912	634	+	.	ID="RND-1_FAMILY-68";Tend="1152";Tstart="918";shortTE="F";uid="81b0b3bd-d435-4a9f-b526-325709bf9074"
CM022876.1	RepeatMasker	SINE/tRNA-RTE	19589475	19589665	690	+	.	ID="RND-1_FAMILY-87";Tend="1093";Tstart="899";shortTE="F";uid="14eb8afa-8258-482a-b3d1-b22ea5eafce0"
CM022876.1	RepeatMasker	Unknown	4490842	4490969	475	+	.	ID="RND-6_FAMILY-28160";TEgroup="ctg_3%7CRND-6_FAMILY-28160%7C2";Tend="1238";Tstart="1115";shortTE="T";uid="3e7de651-ee1e-4ba1-abe3-9c7831e2ff0f"
CM022876.1	RepeatMasker	DNA/hAT-Tip100	10951107	10951370	1764	+	.	ID="RND-1_FAMILY-936";Tend="741";Tstart="479";shortTE="F";uid="b22b04da-49ad-41ff-8a65-b052d4a53bde"
CM022876.1	RepeatMasker	Unknown	15991742	15992096	2498	+	.	ID="RND-2_FAMILY-87";Tend="1306";Tstart="942";shortTE="F";uid="1a9cebec-cfb0-45e9-bebb-3c7da37a64b5"
CM022876.1	RepeatMasker	LINE/Penelope	36710397	36710729	2738	+	.	ID="RND-1_FAMILY-304";Tend="1492";Tstart="1164";shortTE="F";uid="1fd7bc03-33b4-4ef1-874a-852394d15e1e"
CM022876.1	RepeatMasker	Unknown	8191046	8191302	523	+	.	ID="RND-6_FAMILY-9040";TEgroup="ctg_3%7CRND-6_FAMILY-9040%7C3";Tend="1192";Tstart="1042";shortTE="F";uid="55a16b33-cb4d-4f68-9ebd-e5d216f1fe61"
CM022876.1	RepeatMasker	DNA/TcMar-Tc1	36950543	36950752	831	+	.	ID="RND-6_FAMILY-1236";Tend="1128";Tstart="907";shortTE="F";uid="1c3b4673-3da5-4b4e-aba0-16888db7e8db"
CM022876.1	RepeatMasker	Unknown	26569536	26569741	1035	+	.	ID="RND-5_FAMILY-3848";Tend="607";Tstart="393";shortTE="F";uid="471877ae-3997-4763-bfff-e858e1cdb199"
CM022876.1	RepeatMasker	Unknown	32351645	32351795	505	+	.	ID="RND-6_FAMILY-232";Tend="1739";Tstart="1584";shortTE="F";uid="ba30fe5b-bc95-4767-8a67-74303121e202"
CM022876.1	RepeatMasker	LINE/CR1	32893799	32893910	583	+	.	ID="RND-6_FAMILY-8660";Tend="1304";Tstart="1173";shortTE="F";uid="3d9fd872-01ec-4f54-8c38-daae65d72c3e"
CM022876.1	RepeatMasker	RC/Helitron	21674379	21674530	902	+	.	ID="RND-1_FAMILY-31";Tend="1532";Tstart="1374";shortTE="F";uid="b0fa51e3-a9c4-4b51-8ecc-35c01908da20"
CM022876.1	RepeatMasker	Unknown	26331491	26332006	3676	+	.	ID="RND-1_FAMILY-233";Tend="1381";Tstart="868";shortTE="F";uid="60d4f503-b75e-4779-8fe6-99583021967c"
CM022876.1	RepeatMasker	Unknown	12703266	12703544	785	+	.	ID="RND-6_FAMILY-9040";Tend="1329";Tstart="984";shortTE="F";uid="7d7345b0-6e4f-4f3d-9455-37c147196e55"
CM022876.1	RepeatMasker	SINE/tRNA-RTE	35212772	35213091	2417	+	.	ID="RND-1_FAMILY-29";Tend="1129";Tstart="813";shortTE="F";uid="dfc9ba57-2a98-4aad-9779-a849e220eb46"
CM022876.1	RepeatMasker	RC/Helitron	33166460	33166703	1711	+	.	ID="RND-1_FAMILY-8";Tend="1094";Tstart="837";shortTE="F";uid="c0429fc5-c453-4909-99e5-353092077c65"
CM022876.1	RepeatMasker	DNA/PIF-Harbinger	37402348	37402851	3739	+	.	ID="RND-6_FAMILY-12990";Tend="1297";Tstart="827";shortTE="F";uid="4809d624-39ad-4642-8a96-c7ad4173923b"
CM022876.1	RepeatMasker	RC/Helitron	31222563	31222925	1803	+	.	ID="RND-4_FAMILY-2756";Tend="1371";Tstart="973";shortTE="F";uid="add49566-97fe-4b39-955a-7c7a3df4f158"
CM022876.1	RepeatMasker	LINE/RTE-BovB	7651648	7652125	643	+	.	ID="RND-5_FAMILY-1885";TEgroup="ctg_3%7CRND-5_FAMILY-1885%7C15";Tend="1221";Tstart="904";shortTE="T";uid="6d39ae20-5dea-4475-affa-dab84198624b"
CM022876.1	RepeatMasker	Unknown	4746136	4746800	3842	+	.	ID="RND-1_FAMILY-102";Tend="1663";Tstart="967";shortTE="F";uid="79c6a2d3-6edb-4be1-adce-09914274d03f"
CM022876.1	RepeatMasker	Unknown	9344769	9344926	998	+	.	ID="RND-1_FAMILY-53";Tend="1086";Tstart="899";shortTE="F";uid="af604052-55ca-4768-8393-f01cb55e4b10"
CM022876.1	RepeatMasker	LINE/R1-LOA	5356263	5356436	870	+	.	ID="RND-1_FAMILY-249";Tend="2931";Tstart="2750";shortTE="F";uid="75e3d11e-a707-4e4b-8e73-a87100a9b253"
CM022876.1	RepeatMasker	Unknown	17907176	17907410	1614	+	.	ID="RND-1_FAMILY-89";Tend="1201";Tstart="967";shortTE="F";uid="5f2a885a-644e-4d5b-9569-2839ab3c38e8"
CM022876.1	RepeatMasker	Unknown	737491	737919	1852	+	.	ID="RND-3_FAMILY-332";Tend="1613";Tstart="1098";shortTE="F";uid="52874fec-3270-4ad0-a161-50a56af9ccb0"
CM022876.1	RepeatMasker	Unknown	3583334	3583549	1103	+	.	ID="RND-1_FAMILY-627";Tend="1260";Tstart="1054";shortTE="F";uid="c39db64c-89f4-4995-8c7c-36798cd89a5f"
CM022876.1	RepeatMasker	LINE/Penelope	27177909	27178120	701	+	.	ID="RND-1_FAMILY-172";TEgroup="ctg_3%7CRND-1_FAMILY-172%7C13";Tend="1471";Tstart="1335";shortTE="T";uid="b37bc1d8-a460-4a36-b6e5-3ed66c87f01b"
CM022876.1	RepeatMasker	Unknown	29687182	29688697	4378	+	.	ID="RND-1_FAMILY-189";Tend="2427";Tstart="968";shortTE="F";uid="8ae137a6-0200-4c14-aeca-51796dc6d724"
CM022876.1	RepeatMasker	Unknown	15565599	15565702	622	+	.	ID="RND-1_FAMILY-28";Tend="765";Tstart="658";shortTE="F";uid="b5b3cc07-070f-4611-969e-db3d40fbb9da"
CM022876.1	RepeatMasker	Unknown	34408450	34409102	4373	+	.	ID="RND-1_FAMILY-102";Tend="1635";Tstart="960";shortTE="F";uid="0b424493-48e7-43c4-a919-6822bcd716be"
CM022876.1	RepeatMasker	Unknown	11841975	11842210	731	+	.	ID="RND-1_FAMILY-219";Tend="1093";Tstart="971";shortTE="F";uid="78802eb5-d16c-4398-8909-30e4805a5267"
CM022876.1	RepeatMasker	Unknown	13373250	13373418	591	+	.	ID="RND-2_FAMILY-22";TEgroup="ctg_3%7CRND-2_FAMILY-22%7C10";Tend="1061";Tstart="967";shortTE="T";uid="7d63bc58-993d-4550-9bbc-dd091bed61e9"
CM022876.1	RepeatMasker	Unknown	23319232	23319436	919	+	.	ID="RND-1_FAMILY-67";Tend="2289";Tstart="2086";shortTE="F";uid="29aa9ac8-173e-4206-95a2-9558021ee796"
CM022876.1	RepeatMasker	DNA	33002282	33002401	818	+	.	ID="RND-3_FAMILY-44";Tend="2334";Tstart="2215";shortTE="F";uid="7ea8abbe-1738-42fb-b66f-3c960917ee88"
CM022876.1	RepeatMasker	Satellite	8102000	8102303	2221	+	.	ID="RND-6_FAMILY-46";Tend="1196";Tstart="898";shortTE="F";uid="87022f79-a7cc-4ed0-b4a9-fe91754bd248"
CM022876.1	RepeatMasker	Unknown	512329	513044	5605	+	.	ID="RND-5_FAMILY-949";Tend="1029";Tstart="295";shortTE="F";uid="cd15bc09-f8bb-46df-a4bb-85bec54a3051"
CM022876.1	RepeatMasker	RC/Helitron	17187856	17188156	2017	+	.	ID="RND-6_FAMILY-20544";Tend="1339";Tstart="1027";shortTE="F";uid="88741392-a41d-4b58-a7da-beaf4c42432b"
CM022876.1	RepeatMasker	LINE/RTE-BovB	15863901	15864026	511	+	.	ID="RND-5_FAMILY-1885";Tend="1219";Tstart="1110";shortTE="F";uid="606528ac-0e9f-4677-b3e3-d29259050c22"
CM022876.1	RepeatMasker	RC/Helitron	14943712	14943951	1109	+	.	ID="RND-1_FAMILY-50";Tend="1190";Tstart="942";shortTE="F";uid="df8b4669-c214-4ae9-a7bd-2c0db39bf392"
CM022876.1	RepeatMasker	RC/Helitron	33118166	33118909	6219	+	.	ID="RND-6_FAMILY-2083";Tend="1713";Tstart="971";shortTE="F";uid="afac72d8-214e-4362-b6a2-a0b613a0dfa0"
CM022876.1	RepeatMasker	DNA/hAT-Tag1	21326976	21327137	1029	+	.	ID="RND-6_FAMILY-10163";Tend="1043";Tstart="893";shortTE="F";uid="89316f16-46d5-4d0d-81bd-f6a3fec27623"
CM022876.1	RepeatMasker	LINE/RTE-BovB	28437950	28438152	449	+	.	ID="RND-6_FAMILY-4175";Tend="2783";Tstart="2550";shortTE="F";uid="116b7729-8d0c-4c3d-9f54-b5b9ceb0e10e"
CM022876.1	RepeatMasker	SINE/tRNA-RTE	28558541	28558785	1228	+	.	ID="RND-1_FAMILY-48";Tend="1183";Tstart="943";shortTE="F";uid="c3cc1478-c872-4930-8d1e-0c1e85512641"
CM022876.1	RepeatMasker	Unknown	37551189	37551537	1170	+	.	ID="RND-4_FAMILY-560";Tend="1419";Tstart="862";shortTE="F";uid="53a90400-39af-4784-95cf-08b22792d72d"
CM022876.1	RepeatMasker	LINE/Penelope	10056936	10057087	590	+	.	ID="RND-6_FAMILY-3156";Tend="1133";Tstart="946";shortTE="F";uid="f70f576d-a8ef-4bde-8dd8-8d996fc558c9"
CM022876.1	RepeatMasker	Unknown	9870706	9870838	4050	+	.	ID="RND-6_FAMILY-1901";Tend="1459";Tstart="852";shortTE="F";uid="5c9adf20-61d8-4eaf-b1cf-e5714af92130"
CM022876.1	RepeatMasker	Unknown	34435422	34435532	417	+	.	ID="RND-5_FAMILY-9339";Tend="797";Tstart="678";shortTE="F";uid="509cfb7f-d54b-4e92-9e2a-2568fa12162f"
CM022876.1	RepeatMasker	RC/Helitron	30085257	30085688	2487	+	.	ID="RND-6_FAMILY-6367";Tend="1304";Tstart="854";shortTE="F";uid="add91137-2aa5-41d0-96bd-6dfbdf474a48"
CM022876.1	RepeatMasker	Unknown	4514800	4514904	401	+	.	ID="RND-6_FAMILY-6725";Tend="106";Tstart="3";shortTE="F";uid="8fb375f4-cefa-4eb9-95c4-ad3325f0cf03"
CM022876.1	RepeatMasker	LINE/I	28889178	28889459	1608	+	.	ID="RND-6_FAMILY-8245";Tend="1390";Tstart="1091";shortTE="F";uid="9484e86f-78ce-43e2-a187-7ad9a46d2634"
CM022876.1	RepeatMasker	Unknown	38060355	38060569	665	+	.	ID="RND-1_FAMILY-11";Tend="952";Tstart="800";shortTE="F";uid="1cd64b8d-9ed9-4fbb-aab6-bfa445a47520"
CM022876.1	RepeatMasker	Unknown	27967676	27967907	1577	+	.	ID="RND-5_FAMILY-806";Tend="1271";Tstart="1049";shortTE="F";uid="22835fff-722d-466c-945a-49e1458d5bd9"
CM022876.1	RepeatMasker	Unknown	9772191	9772565	2255	+	.	ID="RND-2_FAMILY-87";Tend="1312";Tstart="939";shortTE="F";uid="955cd4d4-97fd-4897-8299-22678fdb12af"
CM022876.1	RepeatMasker	Satellite	26377098	26377364	1986	+	.	ID="RND-6_FAMILY-46";Tend="1210";Tstart="921";shortTE="F";uid="78885e49-ce0d-4dd3-ba27-d6cc61d641a0"
CM022876.1	RepeatMasker	DNA/TcMar-Tc1	41779224	41779943	4838	+	.	ID="RND-5_FAMILY-701";Tend="1765";Tstart="985";shortTE="F";uid="5f5bbf23-3321-4a47-b7b5-6d3ad7695d64"
CM022876.1	RepeatMasker	Unknown	41298013	41298314	2394	+	.	ID="RND-1_FAMILY-210";Tend="1597";Tstart="1298";shortTE="F";uid="e3f1a6e8-d5c7-411f-a176-dd38c5d3c644"
CM022876.1	RepeatMasker	DNA/TcMar-Tc1	39705650	39706018	2973	+	.	ID="RND-1_FAMILY-226";Tend="1267";Tstart="893";shortTE="F";uid="4b9955df-a9e9-44e1-b5f9-6a40eacb49df"
CM022876.1	RepeatMasker	Unknown	41868745	41868940	1169	+	.	ID="RND-6_FAMILY-7097";Tend="2010";Tstart="1840";shortTE="F";uid="fb95d5b5-9621-4f0a-ad85-2c384d1d3ea3"
CM022876.1	RepeatMasker	Unknown	28347450	28347652	1014	+	.	ID="RND-1_FAMILY-793";Tend="1176";Tstart="935";shortTE="F";uid="10130a2d-5312-439f-a636-67da9b0cf010"
CM022876.1	RepeatMasker	RC/Helitron	20118516	20118655	1066	+	.	ID="RND-5_FAMILY-848";Tend="1599";Tstart="1455";shortTE="F";uid="e34b023b-58c0-4971-8672-82d8e232bde2"
CM022876.1	RepeatMasker	Unknown	34962902	34963050	1025	+	.	ID="RND-6_FAMILY-7290";Tend="1322";Tstart="1166";shortTE="F";uid="5314af82-d83c-4dc5-962f-98f82f3ec669"
CM022876.1	RepeatMasker	Unknown	17209340	17209519	1021	+	.	ID="RND-2_FAMILY-87";Tend="1184";Tstart="1005";shortTE="F";uid="9ea9c9df-f552-437c-a19e-cd93078b356b"
CM022876.1	RepeatMasker	RC/Helitron	41728601	41728719	1095	+	.	ID="RND-1_FAMILY-197";Tend="964";Tstart="846";shortTE="F";uid="5ac08292-12ae-4fe0-94d9-6fcb6c47800f"
CM022876.1	RepeatMasker	Unknown	16630112	16630531	2489	+	.	ID="RND-6_FAMILY-7358";Tend="926";Tstart="436";shortTE="F";uid="1f700052-e1ee-4dad-b2bf-c9fafb50c99c"
CM022876.1	RepeatMasker	DNA/TcMar-Tc1	7220636	7220808	1086	+	.	ID="RND-5_FAMILY-1880";Tend="1109";Tstart="932";shortTE="F";uid="b1872cbc-1165-4706-9e74-46403ef339fd"
CM022876.1	RepeatMasker	Unknown	30805464	30805775	2027	+	.	ID="RND-1_FAMILY-49";Tend="1630";Tstart="1299";shortTE="F";uid="be94643d-31c1-47ce-ba16-ac6ce8e952ee"
CM022876.1	RepeatMasker	LINE/RTE-BovB	1100436	1100740	1605	+	.	ID="RND-1_FAMILY-75";TEgroup="ctg_3%7CRND-1_FAMILY-75%7C10";Tend="1823";Tstart="1604";shortTE="F";uid="02ba02f2-2f80-47ac-9bca-974dfcb574c9"
CM022876.1	RepeatMasker	LINE/RTE-BovB	41267315	41267614	1364	+	.	ID="RND-6_FAMILY-380";Tend="1191";Tstart="873";shortTE="F";uid="f34e091c-cca0-4388-8ede-ef53fb191d31"
CM022876.1	RepeatMasker	DNA/TcMar-Tc1	14286709	14287063	2633	+	.	ID="RND-5_FAMILY-701";Tend="1346";Tstart="989";shortTE="F";uid="f9ed66f3-343d-4448-8c22-35cf7dff3d15"
CM022876.1	RepeatMasker	Unknown	29878292	29878433	555	+	.	ID="RND-4_FAMILY-70";Tend="1303";Tstart="1148";shortTE="F";uid="f62f57f9-d276-43e9-851f-5c31b2fc3108"
CM022876.1	RepeatMasker	Unknown	17075384	17075784	2753	+	.	ID="RND-1_FAMILY-126";Tend="1560";Tstart="1136";shortTE="F";uid="81c09ccf-d045-4b3c-84c2-8d90f29748e7"
CM022876.1	RepeatMasker	DNA/TcMar-Tc1	14448241	14448592	1789	+	.	ID="RND-4_FAMILY-779";Tend="1357";Tstart="986";shortTE="F";uid="eb42cdb3-1e68-4e46-b29f-81f29680a7b8"
CM022876.1	RepeatMasker	Unknown	29837661	29837768	652	+	.	ID="RND-4_FAMILY-30";Tend="1036";Tstart="926";shortTE="F";uid="492bd728-4198-4dfd-9311-80664d7f9612"
CM022876.1	RepeatMasker	Satellite	6326982	6327093	893	+	.	ID="RND-6_FAMILY-46";Tend="1028";Tstart="917";shortTE="F";uid="bda9b3b8-16a7-40c0-818a-d1e9de4a124c"
CM022876.1	RepeatMasker	DNA/TcMar-Tc1	32939448	32939563	786	+	.	ID="RND-6_FAMILY-881";Tend="1668";Tstart="1551";shortTE="F";uid="87c99722-bccd-4bec-a65d-c96bd86c88c1"
CM022876.1	RepeatMasker	Unknown	10836034	10836235	1123	+	.	ID="RND-5_FAMILY-28";Tend="1097";Tstart="900";shortTE="F";uid="00f4041c-4048-412b-9ddd-8fd3084cde78"
CM022876.1	RepeatMasker	RC/Helitron	23419307	23419426	714	+	.	ID="RND-4_FAMILY-1";Tend="594";Tstart="474";shortTE="F";uid="7757585b-045a-4ecb-80f5-37fd9ae6d92b"
CM022876.1	RepeatMasker	DNA/TcMar-Tc1	22053706	22054140	3558	+	.	ID="RND-5_FAMILY-701";Tend="1423";Tstart="990";shortTE="F";uid="4215b5ba-9fb6-4a3f-859d-40fc6d7de0ce"
CM022876.1	RepeatMasker	DNA/hAT-Tip100	13786095	13786710	4314	+	.	ID="RND-1_FAMILY-688";Tend="1625";Tstart="960";shortTE="F";uid="a41145a8-ac10-4cd4-8b15-e861c734a556"
CM022876.1	RepeatMasker	DNA/hAT-Tip100	22434841	22434941	593	+	.	ID="RND-6_FAMILY-12771";Tend="1357";Tstart="1257";shortTE="F";uid="9a5b7786-f382-471b-8fb0-0b8b5facf2ab"
CM022876.1	RepeatMasker	Unknown	30660469	30660669	1814	+	.	ID="RND-6_FAMILY-1696";Tend="1098";Tstart="898";shortTE="F";uid="d40d2fb9-388a-42ef-87e2-48236162c11a"
CM022876.1	RepeatMasker	Unknown	6695499	6695773	1340	+	.	ID="RND-1_FAMILY-55";Tend="1132";Tstart="836";shortTE="F";uid="10c9dc71-019e-482c-a349-1a15d803ee6f"
CM022876.1	RepeatMasker	Unknown	15832258	15832488	628	+	.	ID="RND-4_FAMILY-4275";TEgroup="ctg_3%7CRND-4_FAMILY-4275%7C8";Tend="1086";Tstart="951";shortTE="T";uid="ce188619-563c-4aaa-99c6-58e7cffe7f7a"
CM022876.1	RepeatMasker	Unknown	38955435	38955576	1028	+	.	ID="RND-1_FAMILY-219";Tend="1090";Tstart="952";shortTE="F";uid="4bf57392-e99e-4409-aa8e-a8aec6a6b631"
CM022876.1	RepeatMasker	Unknown	23598943	23599459	2834	+	.	ID="RND-6_FAMILY-3656";Tend="1556";Tstart="923";shortTE="F";uid="8fbb789b-8428-4f3a-b0ed-99067f17042d"
CM022876.1	RepeatMasker	Unknown	35905392	35905760	2657	+	.	ID="RND-6_FAMILY-1901";Tend="1636";Tstart="1231";shortTE="F";uid="27f8b8ba-d1c0-4ee0-85f1-6ac6bb843088"
CM022876.1	RepeatMasker	RC/Helitron	27845680	27845885	822	+	.	ID="RND-4_FAMILY-2756";Tend="1364";Tstart="1087";shortTE="F";uid="af137aec-f14e-49b8-9df5-81b65a5bb5b6"
CM022876.1	RepeatMasker	Unknown	27014513	27014705	918	+	.	ID="RND-3_FAMILY-183";Tend="1275";Tstart="1082";shortTE="F";uid="ed0bc3a0-4633-4667-8e87-6a741df18736"
CM022876.1	RepeatMasker	DNA/TcMar-Tc1	20232562	20232837	1699	+	.	ID="RND-6_FAMILY-4109";Tend="1227";Tstart="904";shortTE="F";uid="93aa2114-b496-4a9d-b07b-96222438f55c"
CM022876.1	RepeatMasker	Unknown	6657646	6657919	1416	+	.	ID="RND-6_FAMILY-1126";Tend="792";Tstart="514";shortTE="F";uid="f4a1bcee-fc21-4db1-86a3-16c6f680d7ef"
CM022876.1	RepeatMasker	Unknown	13817093	13817275	571	+	.	ID="RND-6_FAMILY-11280";Tend="267";Tstart="73";shortTE="F";uid="5a95508e-2545-4a34-8603-acefddbfbff4"
CM022876.1	RepeatMasker	Satellite	24623617	24623802	1130	+	.	ID="RND-3_FAMILY-672";Tend="1150";Tstart="931";shortTE="F";uid="63ab5b96-a607-4f6b-bb4b-5feb32a52c82"
CM022876.1	RepeatMasker	DNA/TcMar-Tc1	20385381	20385503	492	+	.	ID="RND-5_FAMILY-509";Tend="1123";Tstart="998";shortTE="F";uid="66af9324-d8aa-420e-bbbc-1ac11c5cd85c"
CM022876.1	RepeatMasker	Unknown	914073	914417	1200	+	.	ID="RND-6_FAMILY-9342";Tend="1318";Tstart="811";shortTE="F";uid="b7fbf2b6-d9f1-4a7f-b7f2-96d422a590bd"
CM022876.1	RepeatMasker	DNA/hAT-Tip100	4118279	4118912	4143	+	.	ID="RND-1_FAMILY-848";Tend="1753";Tstart="1117";shortTE="F";uid="b8c19c5f-cba1-468d-b4f7-577759d52c0e"
CM022876.1	RepeatMasker	Unknown	28284521	28284957	3366	+	.	ID="RND-1_FAMILY-118";Tend="1371";Tstart="922";shortTE="F";uid="e3c92107-58be-4933-aaa9-bc56b31e8836"
CM022876.1	RepeatMasker	LINE/L2	12869297	12869735	3033	+	.	ID="RND-1_FAMILY-434";Tend="1116";Tstart="695";shortTE="F";uid="58bc260d-dc60-4700-9fcb-4ecdbca833d8"
CM022876.1	RepeatMasker	Unknown	1813664	1813903	1627	+	.	ID="RND-6_FAMILY-7290";Tend="1404";Tstart="1164";shortTE="F";uid="f047b534-35ef-4ca7-aa95-2a349e63bf05"
CM022876.1	RepeatMasker	DNA/TcMar-Tc1	11349856	11350417	3055	+	.	ID="RND-5_FAMILY-1880";Tend="1652";Tstart="1100";shortTE="F";uid="a4c97dd7-9edc-4fe2-a6f8-c12dd241b45f"
CM022876.1	RepeatMasker	Unknown	3629241	3629986	3188	+	.	ID="RND-1_FAMILY-152";TEgroup="ctg_3%7CRND-1_FAMILY-152%7C3";Tend="1387";Tstart="960";shortTE="F";uid="864e1d34-4847-44e6-93af-044ffe937198"
CM022876.1	RepeatMasker	LINE/CR1	37130455	37130782	2360	+	.	ID="RND-1_FAMILY-162";Tend="2035";Tstart="1690";shortTE="F";uid="cb731b1b-6806-47f4-bdce-45fea846b76a"
CM022876.1	RepeatMasker	SINE/tRNA-RTE	38973668	38973822	916	+	.	ID="RND-4_FAMILY-384";Tend="1183";Tstart="1024";shortTE="F";uid="3a8d01da-684a-49d5-997c-4bfe633f3855"
CM022876.1	RepeatMasker	Unknown	6401186	6401410	1596	+	.	ID="RND-1_FAMILY-126";Tend="1568";Tstart="1338";shortTE="F";uid="3ae565e7-ca3d-412c-ba6f-bdca7151cd74"
CM022876.1	RepeatMasker	DNA/TcMar-Tc1	13317393	13318101	5884	+	.	ID="RND-1_FAMILY-288";Tend="1687";Tstart="979";shortTE="F";uid="776c81df-d1d1-474b-8d57-c302d55947d4"
CM022876.1	RepeatMasker	LINE/RTE-BovB	27923629	27924303	1517	+	.	ID="RND-6_FAMILY-1335";TEgroup="ctg_3%7CRND-6_FAMILY-1335%7C2";Tend="1326";Tstart="801";shortTE="F";uid="c90bcc81-8316-4c7a-8474-289e3bec3856"
CM022876.1	RepeatMasker	Unknown	15281741	15281886	913	+	.	ID="RND-6_FAMILY-6836";Tend="1323";Tstart="1174";shortTE="F";uid="c3a2d269-ee12-4280-bf0d-065fa9c6938a"
CM022876.1	RepeatMasker	LINE/RTE-BovB	24057609	24057993	2469	+	.	ID="RND-1_FAMILY-75";Tend="1771";Tstart="1375";shortTE="F";uid="1846d931-59a7-43e2-b217-0ac905a05f3c"
CM022876.1	RepeatMasker	LINE/CR1	23417652	23417796	994	+	.	ID="RND-5_FAMILY-1630";Tend="1193";Tstart="1043";shortTE="F";uid="e17fe9fe-3e25-48d1-ad3e-41aebce8dbc2"
CM022876.1	RepeatMasker	Unknown	102329	102752	3076	+	.	ID="RND-1_FAMILY-492";Tend="1323";Tstart="889";shortTE="F";uid="97b77f04-ba7b-4b35-8629-a608d1e0ed66"
CM022876.1	RepeatMasker	Unknown	6299920	6300336	2095	+	.	ID="RND-1_FAMILY-49";Tend="1627";Tstart="1199";shortTE="F";uid="ee32fb25-32e2-4550-adb1-d4d0641b35c7"
CM022876.1	RepeatMasker	LINE/RTE-BovB	32654650	32654989	1514	+	.	ID="RND-5_FAMILY-7044";TEgroup="ctg_3%7CRND-5_FAMILY-7044%7C1";Tend="3253";Tstart="257";shortTE="F";uid="326971dd-ca77-4215-87dd-b50c6ff0a825"
CM022876.1	RepeatMasker	Unknown	25797635	25797740	533	+	.	ID="RND-4_FAMILY-70";Tend="1269";Tstart="1153";shortTE="F";uid="105d3b4e-e9d1-4b3c-9357-7751c6fc2000"
CM022876.1	RepeatMasker	Unknown	31366597	31366872	1727	+	.	ID="RND-2_FAMILY-238";Tend="1397";Tstart="1133";shortTE="F";uid="3df688ea-f25d-44a9-9385-bf4c25c40fb4"
CM022876.1	RepeatMasker	DNA/hAT-Blackjack	1274677	1275831	6239	+	.	ID="RND-6_FAMILY-203";Tend="1883";Tstart="757";shortTE="F";uid="0dde0cfd-9507-4996-a555-cf247f89f7d8"
CM022876.1	RepeatMasker	Unknown	32321678	32321850	713	+	.	ID="RND-2_FAMILY-22";Tend="1142";Tstart="958";shortTE="F";uid="41c97315-e1cc-45bd-ad5e-7d0cc398cf42"
CM022876.1	RepeatMasker	LINE/RTE-BovB	3223497	3223673	1298	+	.	ID="RND-1_FAMILY-75";Tend="1823";Tstart="1649";shortTE="F";uid="0b3ffa4d-f11f-429d-bc93-6f58190cbf5b"
CM022876.1	RepeatMasker	RC/Helitron	24522440	24522783	2134	+	.	ID="RND-4_FAMILY-2756";Tend="1372";Tstart="1003";shortTE="F";uid="69a9c976-890d-41c0-8be7-102e46a09796"
CM022876.1	RepeatMasker	RC/Helitron	25829804	25830069	1391	+	.	ID="RND-1_FAMILY-50";Tend="1181";Tstart="883";shortTE="F";uid="702e1dbb-6934-41a9-ad3b-e97f87c0033f"
CM022876.1	RepeatMasker	Unknown	12335408	12335681	1832	+	.	ID="RND-6_FAMILY-7290";Tend="1420";Tstart="1155";shortTE="F";uid="8c0e035e-d2cc-4991-b471-46f407f912a6"
CM022876.1	RepeatMasker	RC/Helitron	29058471	29058645	788	+	.	ID="RND-1_FAMILY-38";Tend="2303";Tstart="2129";shortTE="F";uid="e685a3b9-2627-43bc-ae8d-c4507dd0997b"
CM022876.1	RepeatMasker	RC/Helitron	16388145	16388277	964	+	.	ID="RND-6_FAMILY-2083";Tend="1513";Tstart="1375";shortTE="F";uid="6641894c-6221-4b64-a4e1-71d2204d46cc"
CM022876.1	RepeatMasker	LINE/RTE-BovB	19486283	19486407	702	+	.	ID="RND-6_FAMILY-2";Tend="598";Tstart="462";shortTE="F";uid="708fbb7f-1e95-4f52-a99e-85e13f7fbf15"
CM022876.1	RepeatMasker	Unknown	12737455	12737562	482	+	.	ID="RND-4_FAMILY-1056";Tend="3612";Tstart="3507";shortTE="F";uid="30da5139-1b02-4efe-8809-6fe79617f731"
CM022876.1	RepeatMasker	Unknown	7790420	7790613	1553	+	.	ID="RND-6_FAMILY-9040";Tend="1208";Tstart="1015";shortTE="F";uid="447bdf54-dfd4-403b-bfd1-c1ca43c30f3f"
CM022876.1	RepeatMasker	Unknown	9659301	9659668	2365	+	.	ID="RND-1_FAMILY-115";Tend="1268";Tstart="908";shortTE="F";uid="e375d1b9-0b9a-46b3-9afd-ebf1223ba06d"
CM022876.1	RepeatMasker	LINE/RTE-BovB	1985996	1986789	6189	+	.	ID="RND-1_FAMILY-75";Tend="1783";Tstart="984";shortTE="F";uid="bda08ef5-c72e-4bb9-95e9-89ee6b3e7681"
CM022876.1	RepeatMasker	Unknown	37994357	37994551	740	+	.	ID="RND-5_FAMILY-34";Tend="1147";Tstart="947";shortTE="F";uid="85ed75bc-7428-4cc7-ab55-ba5927e6c029"
CM022876.1	RepeatMasker	Unknown	19774394	19775127	4868	+	.	ID="RND-5_FAMILY-196";Tend="1730";Tstart="947";shortTE="F";uid="7534a8c3-6abd-4686-ba4e-286e39f04da8"
CM022876.1	RepeatMasker	LINE/RTE-BovB	7924904	7925193	1805	+	.	ID="RND-1_FAMILY-75";Tend="1799";Tstart="1481";shortTE="F";uid="a7022df4-25a2-43e4-850b-e9240138c561"
CM022876.1	RepeatMasker	LINE/I-Jockey	12741769	12741887	432	+	.	ID="RND-1_FAMILY-416";Tend="1348";Tstart="1201";shortTE="F";uid="2f1e3092-6ba3-4e90-901c-aa47b931a737"
CM022876.1	RepeatMasker	DNA/PIF-Harbinger	40212383	40212905	1151	+	.	ID="RND-1_FAMILY-229";TEgroup="ctg_3%7CRND-1_FAMILY-229%7C33";Tend="1627";Tstart="881";shortTE="F";uid="c4593d38-8e42-4519-acc6-c4fd0c43a728"
CM022876.1	RepeatMasker	LINE/RTE-BovB	7264074	7264249	1108	+	.	ID="RND-6_FAMILY-380";Tend="1060";Tstart="888";shortTE="F";uid="7992882e-252f-4f0c-84b6-f4078f01e5c1"
CM022876.1	RepeatMasker	Unknown	4211678	4211810	733	+	.	ID="RND-6_FAMILY-6615";Tend="1035";Tstart="908";shortTE="F";uid="64e6de23-d626-43b2-85f6-eb123564975f"
CM022876.1	RepeatMasker	Unknown	20321605	20321778	686	+	.	ID="RND-6_FAMILY-7290";Tend="1442";Tstart="1231";shortTE="F";uid="ffba010e-9bc8-4d13-ac5f-8c5d908bcd58"
CM022876.1	RepeatMasker	DNA/Academ-1	27114788	27114930	909	+	.	ID="RND-1_FAMILY-347";Tend="823";Tstart="689";shortTE="F";uid="70c0f284-8a46-4642-8891-baeed0c2f1f9"
CM022876.1	RepeatMasker	Unknown	40070896	40071008	476	+	.	ID="RND-2_FAMILY-22";Tend="1045";Tstart="936";shortTE="F";uid="637ae8c8-fac0-4926-b2c1-a782d5a09404"
CM022876.1	RepeatMasker	Unknown	23225196	23225387	1299	+	.	ID="RND-1_FAMILY-118";Tend="1369";Tstart="1166";shortTE="F";uid="6a97c470-13ab-4c1f-b77e-8d3b86b67a96"
CM022876.1	RepeatMasker	RC/Helitron	29824039	29824345	1973	+	.	ID="RND-6_FAMILY-2083";Tend="1713";Tstart="1404";shortTE="F";uid="2007dc39-f4b4-401d-b2f9-2bed25b4c8ac"
CM022876.1	RepeatMasker	RC/Helitron	19970979	19971254	1653	+	.	ID="RND-6_FAMILY-6367";Tend="1300";Tstart="1028";shortTE="F";uid="f92599df-b620-4019-ba64-d5dde666effe"
CM022876.1	RepeatMasker	Unknown	23459876	23460064	953	+	.	ID="RND-5_FAMILY-73";Tend="973";Tstart="792";shortTE="F";uid="3956d434-6331-4eb9-8457-400a7f929ec3"
CM022876.1	RepeatMasker	DNA/hAT-Charlie	39544600	39544978	2677	+	.	ID="RND-2_FAMILY-110";Tend="1327";Tstart="926";shortTE="F";uid="33e1d60a-c1ba-4488-9f6c-9e2ca339bd93"
CM022876.1	RepeatMasker	Unknown	22768414	22768721	2129	+	.	ID="RND-6_FAMILY-1688";Tend="1216";Tstart="905";shortTE="F";uid="e8680a96-97c9-4ebb-877d-f05dcd130498"
CM022876.1	RepeatMasker	Unknown	14965839	14966288	3149	+	.	ID="RND-1_FAMILY-49";Tend="1538";Tstart="1075";shortTE="F";uid="c132f10e-7260-4fee-894f-8545aaac7a8d"
CM022876.1	RepeatMasker	SINE/tRNA-RTE	5752809	5753113	2056	+	.	ID="RND-4_FAMILY-632";Tend="1108";Tstart="789";shortTE="F";uid="13783117-d130-48ef-8497-2fb48317a9f3"
CM022876.1	RepeatMasker	SINE/5S	2177341	2177633	2365	+	.	ID="RND-6_FAMILY-4694";Tend="1173";Tstart="880";shortTE="F";uid="9ff6665e-ce78-400a-bb49-0b1c04716baf"
CM022876.1	RepeatMasker	Unknown	26145843	26146101	1010	+	.	ID="RND-5_FAMILY-4457";Tend="1263";Tstart="979";shortTE="F";uid="9d8f78eb-6ef7-4238-9263-d8f6d9801ac2"
CM022876.1	RepeatMasker	RC/Helitron	37933733	37933871	595	+	.	ID="RND-1_FAMILY-984";Tend="2592";Tstart="2452";shortTE="F";uid="1b37c295-b9cf-49ab-a716-c81da272adc5"
CM022876.1	RepeatMasker	DNA/TcMar-Tc1	17790840	17791144	2268	+	.	ID="RND-4_FAMILY-1141";Tend="924";Tstart="616";shortTE="F";uid="19f9c2ca-0a1d-47cb-95cb-70a2f4da74a5"
CM022876.1	RepeatMasker	RC/Helitron	38190865	38191237	2915	+	.	ID="RND-1_FAMILY-6";Tend="2009";Tstart="1653";shortTE="F";uid="9ee8e463-9073-4d17-9dad-61e18cc6c55f"
CM022876.1	RepeatMasker	Unknown	24839661	24840038	1538	+	.	ID="RND-1_FAMILY-281";Tend="1333";Tstart="938";shortTE="F";uid="39a64626-440c-4ad6-90b2-94985b6aaba6"
CM022876.1	RepeatMasker	Unknown	5686710	5686826	707	+	.	ID="RND-1_FAMILY-549";Tend="2004";Tstart="1901";shortTE="F";uid="da52fff3-ad6a-421e-81fd-02b8225f3ef0"
CM022876.1	RepeatMasker	RC/Helitron	30635511	30635687	845	+	.	ID="RND-1_FAMILY-50";Tend="1181";Tstart="988";shortTE="F";uid="efdc6d73-5a40-451f-9350-03a73969edf1"
CM022876.1	RepeatMasker	LINE/Penelope	6404594	6404998	2999	+	.	ID="RND-6_FAMILY-2976";Tend="1599";Tstart="1198";shortTE="F";uid="d19fb37c-75ce-4682-970a-126b141bed0c"
CM022876.1	RepeatMasker	DNA/hAT-Charlie	20576482	20576625	464	+	.	ID="RND-6_FAMILY-2166";Tend="1402";Tstart="1261";shortTE="F";uid="8dddd7d3-325a-48cb-bce6-84aeede79d8b"
CM022876.1	RepeatMasker	Unknown	16351597	16351756	959	+	.	ID="RND-1_FAMILY-574";Tend="1293";Tstart="1118";shortTE="F";uid="8b787ef9-1215-4d6d-bcbd-229a3e361350"
CM022876.1	RepeatMasker	Unknown	22114573	22114829	1448	+	.	ID="RND-1_FAMILY-780";Tend="1154";Tstart="934";shortTE="F";uid="2066c960-a84d-4fef-b9ed-951ab69ae93f"
CM022876.1	RepeatMasker	Unknown	41095224	41095451	1792	+	.	ID="RND-1_FAMILY-115";Tend="1279";Tstart="1053";shortTE="F";uid="6440a5ba-5f38-429a-b064-ccecd154746d"
CM022876.1	RepeatMasker	Satellite	1642200	1642301	439	+	.	ID="RND-5_FAMILY-985";Tend="1528";Tstart="1422";shortTE="F";uid="a3f5fe4c-c217-4220-91b2-e6d7be8c05ea"
CM022876.1	RepeatMasker	LINE/Penelope	278027	278163	409	+	.	ID="RND-6_FAMILY-3156";Tend="1141";Tstart="1008";shortTE="F";uid="e244b857-8ff1-411e-9d5b-42b2351a91a9"
CM022876.1	RepeatMasker	Unknown	18717419	18717539	566	+	.	ID="RND-4_FAMILY-560";Tend="1882";Tstart="1736";shortTE="F";uid="bfd2204f-d948-4dbc-86bd-b6e34d32bae0"
CM022876.1	RepeatMasker	RC/Helitron	30529608	30529866	1978	+	.	ID="RND-1_FAMILY-285";Tend="1080";Tstart="821";shortTE="F";uid="f6d60105-7ecc-475e-a820-eaccc6c59b1e"
CM022876.1	RepeatMasker	DNA/hAT-Ac	7060238	7060342	614	+	.	ID="RND-6_FAMILY-3740";Tend="2738";Tstart="2633";shortTE="F";uid="dade8db8-4f01-40db-8bfe-29b108eee436"
CM022876.1	RepeatMasker	DNA/TcMar-Tc1	26960844	26961226	650	+	.	ID="RND-6_FAMILY-6188";Tend="665";Tstart="296";shortTE="F";uid="47496653-72bd-4166-8a2c-7902a771aa0a"
CM022876.1	RepeatMasker	Unknown	33418027	33418535	2718	+	.	ID="RND-6_FAMILY-713";Tend="1517";Tstart="706";shortTE="F";uid="d55d242e-dd1e-49f9-8e27-54d8cac5492c"
CM022876.1	RepeatMasker	LINE/Penelope	1858627	1859176	1431	+	.	ID="RND-6_FAMILY-7391";Tend="1314";Tstart="615";shortTE="F";uid="e6c652aa-834a-4377-a067-d2dba26610f2"
CM022876.1	RepeatMasker	SINE/MIR	38762247	38762360	800	+	.	ID="RND-1_FAMILY-44";Tend="1132";Tstart="1009";shortTE="F";uid="370e38b7-0bc6-4be2-963d-468902d4eed5"
CM022876.1	RepeatMasker	SINE/tRNA-RTE	34605885	34606061	760	+	.	ID="RND-1_FAMILY-48";Tend="1075";Tstart="891";shortTE="F";uid="4b941f6e-dd03-4bd5-a3cb-864dd7d287f7"
CM022876.1	RepeatMasker	DNA/hAT-Tip100	40917895	40918122	536	+	.	ID="RND-3_FAMILY-262";Tend="1021";Tstart="804";shortTE="F";uid="144c98ae-3171-4785-ab07-8739d7ed536e"
CM022876.1	RepeatMasker	RC/Helitron	36217477	36217726	937	+	.	ID="RND-6_FAMILY-671";TEgroup="ctg_3%7CRND-6_FAMILY-671%7C5";Tend="1656";Tstart="1267";shortTE="F";uid="73046c32-5896-41e9-a6a7-53492969480d"
CM022876.1	RepeatMasker	Unknown	9047054	9047866	861	+	.	ID="RND-6_FAMILY-158";Tend="2778";Tstart="2547";shortTE="F";uid="714b7896-36ca-4c98-9f95-37e7cbd92f47"
CM022876.1	RepeatMasker	Unknown	464768	465747	1383	+	.	ID="RND-5_FAMILY-3291";TEgroup="ctg_3%7CRND-5_FAMILY-3291%7C1";Tend="1567";Tstart="768";shortTE="F";uid="dcb529ed-d3ff-42f0-8711-456def6017e9"
CM022876.1	RepeatMasker	Unknown	9079885	9080108	494	+	.	ID="RND-4_FAMILY-828";TEgroup="ctg_3%7CRND-4_FAMILY-828%7C3";Tend="987";Tstart="874";shortTE="F";uid="d04eae79-c54e-40bf-9220-5de282efa3b4"
CM022876.1	RepeatMasker	Unknown	14623601	14623771	856	+	.	ID="RND-6_FAMILY-5252";Tend="1042";Tstart="891";shortTE="F";uid="7abcf3ff-2615-46d9-bbab-6c098db50ec1"
CM022876.1	RepeatMasker	LINE/L2	10130538	10130800	2222	+	.	ID="RND-5_FAMILY-190";Tend="1842";Tstart="1580";shortTE="F";uid="9e31c955-7c50-44c5-8659-c3c62d33f2f6"
CM022876.1	RepeatMasker	RC/Helitron	37857602	37857835	775	+	.	ID="RND-6_FAMILY-2083";Tend="1765";Tstart="1466";shortTE="F";uid="e3192128-ff76-4b99-b2c1-b092b7263bdc"
CM022876.1	RepeatMasker	Unknown	14045820	14045950	779	+	.	ID="RND-6_FAMILY-197";Tend="1487";Tstart="1359";shortTE="F";uid="ddf91427-f2b5-4122-b370-4cce4aa6aefe"
CM022876.1	RepeatMasker	Unknown	29206328	29206746	972	+	.	ID="RND-1_FAMILY-492";TEgroup="ctg_3%7CRND-1_FAMILY-492%7C4";Tend="1324";Tstart="1081";shortTE="F";uid="e79744d7-eb2e-4187-b298-0ab777a276b0"
CM022876.1	RepeatMasker	Unknown	21450744	21451000	1931	+	.	ID="RND-6_FAMILY-87";Tend="1206";Tstart="960";shortTE="F";uid="277c2212-9244-4299-9003-776ad7cb0910"
CM022876.1	RepeatMasker	RC/Helitron	4194132	4194235	774	+	.	ID="RND-6_FAMILY-12178";Tend="1057";Tstart="954";shortTE="F";uid="fc8b93a8-02a1-4d67-b1a3-a96ed3ca7b4d"
CM022876.1	RepeatMasker	Unknown	16029092	16029863	3687	+	.	ID="RND-6_FAMILY-11719";Tend="1696";Tstart="927";shortTE="F";uid="710ed2bc-0282-4ec9-a8c2-85fd6d78eaf4"
CM022876.1	RepeatMasker	Unknown	30869890	30870059	741	+	.	ID="RND-3_FAMILY-183";Tend="1449";Tstart="1279";shortTE="F";uid="9c3974a7-8e2d-47b1-82fc-e527933b4017"
CM022876.1	RepeatMasker	LINE/RTE-BovB	6858508	6858808	571	+	.	ID="RND-5_FAMILY-1885";TEgroup="ctg_3%7CRND-5_FAMILY-1885%7C12";Tend="1044";Tstart="902";shortTE="T";uid="7f075a84-fd19-41a6-bae7-759983ae7684"
CM022876.1	RepeatMasker	LINE/R1-LOA	23978138	23978283	813	+	.	ID="RND-1_FAMILY-938";Tend="766";Tstart="621";shortTE="F";uid="0aba9b80-25de-4453-b95c-1dc6cede3655"
CM022876.1	RepeatMasker	Unknown	24551956	24552204	1757	+	.	ID="RND-6_FAMILY-1901";Tend="1525";Tstart="1273";shortTE="F";uid="98b8df87-a1ce-4e20-b595-6806f991d9bf"
CM022876.1	RepeatMasker	Satellite	20524117	20524274	1111	+	.	ID="RND-6_FAMILY-577";Tend="1012";Tstart="862";shortTE="F";uid="c9e2afa3-d0de-4361-9dc4-a0d69e25eb42"
CM022876.1	RepeatMasker	SINE/MIR	10473732	10473895	607	+	.	ID="RND-1_FAMILY-44";Tend="1056";Tstart="863";shortTE="F";uid="2bdfab4c-69b7-42ed-876b-05fb35521818"
CM022876.1	RepeatMasker	RC/Helitron	23422024	23422306	1874	+	.	ID="RND-1_FAMILY-31";Tend="1245";Tstart="948";shortTE="F";uid="1cb4cdae-abdf-499d-af2a-7eea5b5eb96b"
CM022876.1	RepeatMasker	DNA/Ginger-2	10269607	10269726	495	+	.	ID="RND-5_FAMILY-1152";Tend="855";Tstart="725";shortTE="F";uid="56e22553-df4a-4814-957c-144eb9790622"
CM022876.1	RepeatMasker	Unknown	10295796	10295917	723	+	.	ID="RND-4_FAMILY-737";Tend="1301";Tstart="1170";shortTE="F";uid="faf23747-ba41-4492-8602-fb67992fe5f1"
CM022876.1	RepeatMasker	LINE/R1-LOA	33625384	33625692	2295	+	.	ID="RND-6_FAMILY-2880";Tend="1972";Tstart="1665";shortTE="F";uid="c819be97-9882-4a5e-a1db-c3db00484c31"
CM022876.1	RepeatMasker	LINE/RTE-RTE	37404350	37404515	409	+	.	ID="RND-6_FAMILY-4128";TEgroup="ctg_3%7CRND-6_FAMILY-4128%7C3";Tend="1471";Tstart="1359";shortTE="T";uid="71058f0e-5b57-4fbe-9586-5e642acb9b66"
CM022876.1	RepeatMasker	Unknown	8318510	8319238	3101	+	.	ID="RND-6_FAMILY-8294";Tend="1218";Tstart="446";shortTE="F";uid="6621ba74-f989-4429-a4a2-281f05eb324e"
CM022876.1	RepeatMasker	Unknown	32804939	32805783	6224	+	.	ID="RND-1_FAMILY-133";Tend="1533";Tstart="667";shortTE="F";uid="7173047d-051f-49f4-a3b6-4ce004100b9c"
CM022876.1	RepeatMasker	SINE/MIR	24790476	24790643	755	+	.	ID="RND-1_FAMILY-44";Tend="1067";Tstart="876";shortTE="F";uid="46c5ae4e-72e1-4737-9ae4-111447246565"
CM022876.1	RepeatMasker	DNA/hAT-Tag1	3326033	3326502	3279	+	.	ID="RND-1_FAMILY-755";Tend="1507";Tstart="957";shortTE="F";uid="988d5425-fd09-4b0e-8781-7c9d0aa07108"
CM022876.1	RepeatMasker	Unknown	25275872	25276142	1599	+	.	ID="RND-6_FAMILY-11785";Tend="362";Tstart="92";shortTE="F";uid="337e4ea8-c2e5-4f71-8cf9-87a513aea7f2"
CM022876.1	RepeatMasker	Unknown	7873467	7873645	1446	+	.	ID="RND-1_FAMILY-188";Tend="998";Tstart="820";shortTE="F";uid="28d89fde-9b7d-435b-8d6f-60a7d8106ad2"
CM022876.1	RepeatMasker	Unknown	36314090	36314265	1260	+	.	ID="RND-4_FAMILY-734";Tend="892";Tstart="725";shortTE="F";uid="97a64634-9fbd-42cd-8d0d-70a72d8c76f0"
CM022876.1	RepeatMasker	DNA/TcMar-Tc1	39680376	39680503	914	+	.	ID="RND-4_FAMILY-761";Tend="1053";Tstart="929";shortTE="F";uid="19905fa5-4dec-47e5-b7e1-20740457115d"
CM022876.1	RepeatMasker	Unknown	10219042	10219235	1275	+	.	ID="RND-4_FAMILY-70";Tend="1308";Tstart="1117";shortTE="F";uid="d174b991-0fb1-46b2-a611-97188213580d"
CM022876.1	RepeatMasker	Unknown	18567631	18568284	4985	+	.	ID="RND-1_FAMILY-1124";Tend="1477";Tstart="820";shortTE="F";uid="7dee2410-c8a4-4763-8ece-e2d0a6ca0a32"
CM022876.1	RepeatMasker	RC/Helitron	8010455	8010726	2038	+	.	ID="RND-6_FAMILY-20544";Tend="1544";Tstart="1273";shortTE="F";uid="e2e8a06e-c779-4902-a6b9-472e21c26a5e"
CM022876.1	RepeatMasker	SINE/tRNA-RTE	11694113	11694270	1060	+	.	ID="RND-4_FAMILY-384";Tend="1183";Tstart="1030";shortTE="F";uid="2c4a3d15-8496-4fba-b52f-95dc61ebea7d"
CM022876.1	RepeatMasker	RC/Helitron	5642665	5643283	2684	+	.	ID="RND-6_FAMILY-4124";TEgroup="ctg_3%7CRND-6_FAMILY-4124%7C9";Tend="1864";Tstart="577";shortTE="F";uid="240350e7-92d9-4680-936f-6a46ec976441"
CM022876.1	RepeatMasker	DNA/TcMar-Mariner	18987942	18988451	1913	+	.	ID="MARINER-21_AEC";Tend="1322";Tstart="787";shortTE="F";uid="5765ed2a-0e42-4ffe-ad85-ef10a0529bde"
CM022876.1	RepeatMasker	SINE/tRNA-RTE	41823127	41823394	1745	+	.	ID="RND-1_FAMILY-48";Tend="1190";Tstart="896";shortTE="F";uid="26079612-490f-4e4f-9e02-556d4bd8d4be"
CM022876.1	RepeatMasker	Unknown	1708270	1708402	882	+	.	ID="RND-6_FAMILY-10521";Tend="890";Tstart="757";shortTE="F";uid="cac71972-6af9-4e33-bae6-c96261dd63c4"
CM022876.1	RepeatMasker	Unknown	433503	433686	964	+	.	ID="RND-1_FAMILY-843";Tend="1347";Tstart="1153";shortTE="F";uid="9f38da0e-6030-43a3-a540-1b1b7ad82a0c"
CM022876.1	RepeatMasker	Unknown	12675599	12676374	6117	+	.	ID="RND-1_FAMILY-643";Tend="1763";Tstart="954";shortTE="F";uid="064c9798-d69d-48d4-9483-7c455b2d1a25"
CM022876.1	RepeatMasker	Unknown	21636120	21636464	2569	+	.	ID="RND-1_FAMILY-42";Tend="1009";Tstart="664";shortTE="F";uid="20a05676-d68d-415d-9a39-cd8cbf6506f6"
CM022876.1	RepeatMasker	DNA/hAT-Tip100	24907452	24908106	3464	+	.	ID="RND-1_FAMILY-209";TEgroup="ctg_3%7CRND-1_FAMILY-209%7C3";Tend="1365";Tstart="873";shortTE="F";uid="2441ef97-94e2-4196-b957-f13944f9d122"
CM022876.1	RepeatMasker	LINE/I-Jockey	41926216	41926707	4473	+	.	ID="RND-1_FAMILY-531";Tend="1609";Tstart="1118";shortTE="F";uid="469b67e7-098d-4d69-9715-1044bcf50223"
CM022876.1	RepeatMasker	Unknown	18900368	18900566	1672	+	.	ID="RND-1_FAMILY-199";Tend="2396";Tstart="2198";shortTE="F";uid="182f4e2e-b2f2-4431-8a24-c6c7fbd63b1b"
CM022876.1	RepeatMasker	RC/Helitron	20996235	20996388	726	+	.	ID="RND-6_FAMILY-6185";Tend="1744";Tstart="1556";shortTE="F";uid="e7e8612f-1bae-4296-acea-e9353f18e907"
CM022876.1	RepeatMasker	DNA/hAT-Tip100	38191905	38192013	566	+	.	ID="RND-6_FAMILY-4173";Tend="430";Tstart="323";shortTE="F";uid="1fec7d72-500c-4a0f-abcd-943cba51e601"
CM022876.1	RepeatMasker	Unknown	5744115	5744258	476	+	.	ID="RND-1_FAMILY-279";Tend="1015";Tstart="860";shortTE="F";uid="391dfaf8-9e40-457e-8c0d-e64a2d3c5570"
CM022876.1	RepeatMasker	DNA/CMC-Chapaev-3	14581722	14582169	2968	+	.	ID="RND-6_FAMILY-2378";Tend="1293";Tstart="828";shortTE="F";uid="4b723b26-1e16-47ef-bb88-72097dcf5ee6"
CM022876.1	RepeatMasker	DNA	24335766	24337428	8094	+	.	ID="RND-3_FAMILY-44";Tend="2048";Tstart="352";shortTE="F";uid="64b0e0bd-927f-40ea-a586-278d252e11d7"
CM022876.1	RepeatMasker	LINE/R1-LOA	21616932	21617097	1442	+	.	ID="RND-4_FAMILY-377";Tend="551";Tstart="386";shortTE="F";uid="af77705e-046a-4e06-a51b-d3205f4af5b8"
CM022876.1	RepeatMasker	RC/Helitron	33749433	33749941	2457	+	.	ID="RND-4_FAMILY-2756";Tend="1364";Tstart="923";shortTE="F";uid="d91efb06-5c68-4149-958f-8a8dfa27cbae"
CM022876.1	RepeatMasker	DNA/hAT-Charlie	861003	861220	1726	+	.	ID="RND-5_FAMILY-5015";Tend="1073";Tstart="853";shortTE="F";uid="d59c1034-d797-4e7b-90ce-b709365d6e0c"
CM022876.1	RepeatMasker	RC/Helitron	38294806	38295046	1896	+	.	ID="RND-6_FAMILY-317";Tend="1172";Tstart="929";shortTE="F";uid="9c6085c0-f4a7-43c6-aa9e-f109f7347965"
CM022876.1	RepeatMasker	SINE/tRNA-RTE	32926962	32927159	923	+	.	ID="RND-1_FAMILY-29";Tend="1024";Tstart="802";shortTE="F";uid="ed0c7091-3f84-41fa-a4a0-f445c8106ad8"
CM022876.1	RepeatMasker	SINE/tRNA-RTE	6688799	6688961	1239	+	.	ID="RND-1_FAMILY-29";Tend="1031";Tstart="872";shortTE="F";uid="7f3e395b-6739-4d29-acda-7f11ec1962cf"
CM022876.1	RepeatMasker	LINE/Penelope	37810491	37810789	895	+	.	ID="RND-5_FAMILY-178";TEgroup="ctg_3%7CRND-5_FAMILY-178%7C8";Tend="1536";Tstart="1403";shortTE="F";uid="53b6b9d2-bf13-4911-9714-6caa0c08d6ea"
CM022876.1	RepeatMasker	Unknown	5323175	5323290	693	+	.	ID="RND-2_FAMILY-22";Tend="1052";Tstart="941";shortTE="F";uid="dc70d201-ae4c-4560-b621-87d0c55f8ae6"
CM022876.1	RepeatMasker	Unknown	41664801	41665233	2946	+	.	ID="RND-1_FAMILY-39";Tend="1193";Tstart="763";shortTE="F";uid="a9455bb0-5362-418b-9901-86d1f8b544d3"
CM022876.1	RepeatMasker	LINE/CRE	7026651	7026844	1284	+	.	ID="RND-5_FAMILY-1104";Tend="1106";Tstart="914";shortTE="F";uid="f1132c76-bf65-4984-bb1e-dbae21f6d2b1"
CM022876.1	RepeatMasker	Unknown	23069462	23069570	623	+	.	ID="RND-1_FAMILY-49";Tend="1131";Tstart="1031";shortTE="F";uid="1b6bd974-5440-4533-b632-cb30e648b54f"
CM022876.1	RepeatMasker	Unknown	19729330	19729706	2650	+	.	ID="RND-3_FAMILY-316";Tend="1202";Tstart="824";shortTE="F";uid="25aa36a3-1179-40ce-8db8-2a0474bd6bd9"
CM022876.1	RepeatMasker	LINE/Dong-R4	1721983	1722158	535	+	.	ID="RND-5_FAMILY-1372";Tend="1157";Tstart="991";shortTE="F";uid="ea8cab8b-1087-4b7d-bf6f-bf88675c7197"
CM022876.1	RepeatMasker	Satellite	13519714	13520231	2765	+	.	ID="RND-6_FAMILY-46";Tend="1473";Tstart="941";shortTE="F";uid="ec277d65-a290-4114-b622-35e0df61c29a"
CM022876.1	RepeatMasker	SINE/tRNA-RTE	18464407	18464636	1210	+	.	ID="RND-1_FAMILY-29";Tend="1121";Tstart="886";shortTE="F";uid="d2304ba2-fbb0-444b-bec2-70638718a66a"
CM022876.1	RepeatMasker	Unknown	23553899	23554123	1499	+	.	ID="RND-6_FAMILY-7290";Tend="1423";Tstart="1203";shortTE="F";uid="b1bfa7d0-ff16-41b7-a68c-b77f55896e89"
CM022876.1	RepeatMasker	RC/Helitron	36285273	36285441	1291	+	.	ID="RND-1_FAMILY-999";Tend="753";Tstart="585";shortTE="F";uid="f007f292-c8fe-4116-ad97-8b1692b5f419"
CM022876.1	RepeatMasker	RC/Helitron	30315519	30315621	437	+	.	ID="RND-1_FAMILY-204";Tend="2692";Tstart="2578";shortTE="F";uid="ca55f6ef-457a-431d-8fec-41db47ff98bc"
CM022876.1	RepeatMasker	Unknown	20831089	20832091	8048	+	.	ID="RND-1_FAMILY-358";Tend="1584";Tstart="580";shortTE="F";uid="954a601a-7f4c-4521-81c8-41fbc4df67ae"
CM022876.1	RepeatMasker	LTR/Gypsy	23519285	23520101	2343	+	.	ID="RND-5_FAMILY-481";TEgroup="ctg_3%7CRND-5_FAMILY-481%7C5";Tend="1567";Tstart="341";shortTE="F";uid="db0a609c-b458-46e8-ba17-3534992f1105"
CM022876.1	RepeatMasker	Unknown	41658035	41658153	945	+	.	ID="RND-1_FAMILY-96";Tend="1235";Tstart="1112";shortTE="F";uid="a94826e7-a618-4f73-85c4-04663ad7f3ba"
CM022876.1	RepeatMasker	Unknown	22916049	22916373	649	+	.	ID="RND-6_FAMILY-2132";Tend="1183";Tstart="851";shortTE="F";uid="6a09236c-6fdf-40ea-a0c4-a6111690e119"
CM022876.1	RepeatMasker	LINE/Penelope	38857490	38857615	732	+	.	ID="RND-5_FAMILY-178";Tend="1522";Tstart="1400";shortTE="F";uid="d9a2d154-30a9-4709-b232-2f6ae110df9e"
CM022876.1	RepeatMasker	Unknown	14546888	14547038	866	+	.	ID="RND-5_FAMILY-277";Tend="2035";Tstart="1874";shortTE="F";uid="9b92315f-0d45-48ca-a87e-b14e8d943ebc"
CM022876.1	RepeatMasker	RC/Helitron	19684499	19684820	1969	+	.	ID="RND-1_FAMILY-31";TEgroup="ctg_3%7CRND-1_FAMILY-31%7C7";Tend="1536";Tstart="973";shortTE="F";uid="45ec4db6-db45-4782-97f2-7e0352c058b8"
CM022876.1	RepeatMasker	Unknown	1917676	1917818	955	+	.	ID="RND-4_FAMILY-4275";Tend="1085";Tstart="938";shortTE="F";uid="140dce6d-55a4-40b9-bead-124ee5f5b99d"
CM022876.1	RepeatMasker	Unknown	25811318	25811537	1193	+	.	ID="RND-1_FAMILY-287";Tend="1476";Tstart="1241";shortTE="F";uid="23b3dc12-53fe-42ff-8f5a-2ec0aba60df3"
CM022876.1	RepeatMasker	DNA/hAT-Ac	17258711	17259215	1670	+	.	ID="RND-5_FAMILY-599";TEgroup="ctg_3%7CRND-5_FAMILY-599%7C1";Tend="1602";Tstart="926";shortTE="F";uid="43898aad-1b74-41bc-b0c2-b1c5b80a5f65"
CM022876.1	RepeatMasker	Unknown	28262315	28262458	662	+	.	ID="RND-6_FAMILY-446";Tend="1436";Tstart="1295";shortTE="F";uid="ad769fba-26d5-471d-ac8a-1c13cc670c69"
CM022876.1	RepeatMasker	DNA/hAT-Blackjack	21448296	21448583	1482	+	.	ID="RND-1_FAMILY-481";Tend="1219";Tstart="920";shortTE="F";uid="a4ad46d5-da90-4552-bb3f-4aebe7013ace"
CM022876.1	RepeatMasker	Unknown	31890607	31890868	2047	+	.	ID="RND-6_FAMILY-7290";Tend="1422";Tstart="1162";shortTE="F";uid="327568ca-de70-4606-84d1-e2b9fc0fd56e"
CM022876.1	RepeatMasker	LINE/R1-LOA	37775029	37775260	1046	+	.	ID="RND-6_FAMILY-3612";Tend="3175";Tstart="2920";shortTE="F";uid="bffd41c2-a647-486f-93a5-e6b1fab0f88b"
CM022876.1	RepeatMasker	LINE/CR1	4806429	4807151	2669	+	.	ID="RND-6_FAMILY-2504";Tend="1540";Tstart="902";shortTE="F";uid="b38bd23a-83a9-4292-9542-4ef706e22054"
CM022876.1	RepeatMasker	Unknown	26577982	26578470	2826	+	.	ID="RND-1_FAMILY-287";Tend="1465";Tstart="912";shortTE="F";uid="55894659-5c79-4290-8464-ff11d6a8a499"
CM022876.1	RepeatMasker	LINE/RTE-RTE	5557807	5557916	680	+	.	ID="RND-6_FAMILY-4503";Tend="1401";Tstart="1291";shortTE="F";uid="a488ca8d-bb32-4151-90c2-796a19f0e3e0"
CM022876.1	RepeatMasker	RC/Helitron	33423116	33423288	787	+	.	ID="RND-6_FAMILY-3129";Tend="2612";Tstart="2423";shortTE="F";uid="a8f5ba7b-719c-480b-bb60-47c500f27287"
CM022876.1	RepeatMasker	Unknown	3321292	3321563	1152	+	.	ID="RND-6_FAMILY-7290";Tend="1409";Tstart="1125";shortTE="F";uid="dffabbb3-be85-4ed9-9dd9-6f42a8533b93"
CM022876.1	RepeatMasker	Unknown	26066399	26066963	3245	+	.	ID="RND-4_FAMILY-132";Tend="1526";Tstart="952";shortTE="F";uid="c7dd5017-1b7c-4727-a155-f21f21f424a3"
CM022876.1	RepeatMasker	RC/Helitron	38030513	38030824	2106	+	.	ID="RND-6_FAMILY-6367";Tend="1302";Tstart="987";shortTE="F";uid="9f20c089-84d7-4fbe-a7d2-afb1b4243018"
CM022876.1	RepeatMasker	SINE/tRNA-RTE	16423054	16423362	1801	+	.	ID="RND-4_FAMILY-384";Tend="1175";Tstart="859";shortTE="F";uid="fd65572e-36c2-4407-a67c-93d83c7352bb"
CM022876.1	RepeatMasker	Unknown	29521595	29521799	1354	+	.	ID="RND-1_FAMILY-138";Tend="999";Tstart="793";shortTE="F";uid="68ba1a3f-c987-4edf-85db-cd80e7f9adb5"
CM022876.1	RepeatMasker	Unknown	16400416	16400779	1843	+	.	ID="RND-5_FAMILY-3498";Tend="1512";Tstart="1112";shortTE="F";uid="9fd17376-33bd-45e5-a91d-36fbdd36d005"
CM022876.1	RepeatMasker	Unknown	37211021	37211202	1349	+	.	ID="RND-1_FAMILY-604";Tend="1196";Tstart="1021";shortTE="F";uid="ec7896d5-fdce-49a1-8cd1-108e09b7fa3e"
CM022876.1	RepeatMasker	DNA/hAT-Blackjack	37929005	37929113	620	+	.	ID="RND-4_FAMILY-1024";Tend="2557";Tstart="2452";shortTE="F";uid="5e986f51-5a40-4a40-b05f-7bbcb453fc82"
CM022876.1	RepeatMasker	DNA/hAT-Tip100	13672752	13672856	720	+	.	ID="RND-5_FAMILY-649";Tend="1697";Tstart="1595";shortTE="F";uid="9157119d-2373-4dd1-bac9-3d8302347af0"
CM022876.1	RepeatMasker	Unknown	12473494	12473910	3106	+	.	ID="RND-5_FAMILY-215";Tend="1320";Tstart="913";shortTE="F";uid="930d361e-db3d-407c-b230-c58fe392638f"
CM022876.1	RepeatMasker	DNA/TcMar-Tc1	40332004	40332175	457	+	.	ID="RND-6_FAMILY-2744";TEgroup="ctg_3%7CRND-6_FAMILY-2744%7C1";Tend="579";Tstart="485";shortTE="T";uid="568acdc4-e1db-4628-85a8-5fd92fc931e6"
CM022876.1	RepeatMasker	DNA/hAT-Tip100	36449738	36450015	1442	+	.	ID="RND-5_FAMILY-697";Tend="1124";Tstart="877";shortTE="F";uid="39c02c70-2aa2-49be-958e-83d886ac5a01"
CM022876.1	RepeatMasker	RC/Helitron	25022419	25022609	997	+	.	ID="RND-1_FAMILY-389";Tend="1519";Tstart="1313";shortTE="F";uid="844d93da-347e-4df8-bd5c-4da9b6dcfaaf"
CM022876.1	RepeatMasker	DNA/TcMar-Tc1	20385601	20385833	709	+	.	ID="rnd-1_family-360";Tend="1010";Tstart="887";shortTE="F";uid="e3232ff1-53aa-4a6c-85e5-f29c42348dfb"
CM022876.1	RepeatMasker	Unknown	39690697	39691118	3125	+	.	ID="RND-6_FAMILY-1527";Tend="1340";Tstart="928";shortTE="F";uid="06b444ff-32af-48fc-9167-8973075d573f"
CM022876.1	RepeatMasker	RC/Helitron	15161014	15161232	1817	+	.	ID="RND-6_FAMILY-8344";Tend="1237";Tstart="1019";shortTE="F";uid="2ef6cd00-8cfd-4114-8ec5-4a306cb3f7de"
CM022876.1	RepeatMasker	Unknown	5338268	5338830	620	+	.	ID="RND-4_FAMILY-737";TEgroup="ctg_3%7CRND-4_FAMILY-737%7C5";Tend="1971";Tstart="1164";shortTE="F";uid="2626d74f-ec32-447d-94c3-9494c4c9dbbe"
CM022876.1	RepeatMasker	DNA/TcMar-Mariner	15060168	15060556	1728	+	.	ID="MARINER-9_RPR";TEgroup="ctg_3%7CMARINER-9_RPR%7C1";Tend="701";Tstart="1";shortTE="F";uid="9a3e3429-8e34-45c3-968c-9642ea16e096"
CM022876.1	RepeatMasker	Unknown	5856359	5856468	559	+	.	ID="RND-1_FAMILY-599";Tend="975";Tstart="859";shortTE="F";uid="d647e254-aa1a-4339-8aed-9dd515fbcc2d"
CM022876.1	RepeatMasker	Unknown	25479567	25479925	2976	+	.	ID="RND-1_FAMILY-208";Tend="1721";Tstart="1358";shortTE="F";uid="5b6ebc95-2892-490e-82ed-40b241fc9750"
CM022876.1	RepeatMasker	Unknown	16622266	16622677	2895	+	.	ID="RND-1_FAMILY-203";Tend="2081";Tstart="1674";shortTE="F";uid="15560a59-993b-4257-9f3b-21dbc8b0e8e8"
CM022876.1	RepeatMasker	DNA/TcMar-Tc1	31233184	31233315	992	+	.	ID="RND-4_FAMILY-761";Tend="1059";Tstart="929";shortTE="F";uid="61fecd0a-f1e7-4a8f-9f12-1d0a03f52f96"
CM022876.1	RepeatMasker	Unknown	38854000	38854637	3468	+	.	ID="RND-6_FAMILY-1317";Tend="1635";Tstart="995";shortTE="F";uid="ee5016bd-d9bf-4a2b-a9a6-9020e13125c0"
CM022876.1	RepeatMasker	LINE/L2	31689814	31690287	3223	+	.	ID="RND-4_FAMILY-1748";Tend="2510";Tstart="2036";shortTE="F";uid="c8baa292-f87c-4c30-8400-9816eab74822"
CM022876.1	RepeatMasker	DNA/PIF-Harbinger	26013744	26014005	1927	+	.	ID="RND-5_FAMILY-945";Tend="1972";Tstart="1721";shortTE="F";uid="7bd978d1-f78d-42f5-aba7-172b8f52a866"
CM022876.1	RepeatMasker	DNA	19656687	19657145	3255	+	.	ID="RND-5_FAMILY-3669";Tend="2432";Tstart="1931";shortTE="F";uid="c99074a6-a7b2-44e7-a9db-bca92107161f"
CM022876.1	RepeatMasker	Unknown	24222931	24223263	672	+	.	ID="RND-6_FAMILY-9040";TEgroup="ctg_3%7CRND-6_FAMILY-9040%7C7";Tend="1345";Tstart="1061";shortTE="T";uid="af5036ee-e097-4ddb-9702-0fe7611e9ac6"
CM022876.1	RepeatMasker	LINE/CR1	32819130	32819263	453	+	.	ID="RND-1_FAMILY-162";Tend="959";Tstart="818";shortTE="F";uid="77ceb1f2-756a-42e4-a329-671197249dbf"
CM022876.1	RepeatMasker	Unknown	15533379	15533501	866	+	.	ID="RND-1_FAMILY-86";Tend="1207";Tstart="1094";shortTE="F";uid="4857fad5-a252-4701-98e0-b2541c97d8c8"
CM022876.1	RepeatMasker	DNA/TcMar-Tc4	29561335	29561778	1834	+	.	ID="RND-5_FAMILY-119";Tend="2136";Tstart="1697";shortTE="F";uid="aa38982e-89b9-4955-874d-cc610873aeb2"
CM022876.1	RepeatMasker	Unknown	3542487	3542596	650	+	.	ID="RND-3_FAMILY-183";Tend="1263";Tstart="1154";shortTE="F";uid="0cb714d3-86e6-4c06-9b35-fe1d305fe0f3"
CM022876.1	RepeatMasker	Unknown	8066738	8066877	467	+	.	ID="RND-6_FAMILY-3033";Tend="504";Tstart="361";shortTE="F";uid="6b768203-4c11-4129-9372-b862bee2d248"
CM022876.1	RepeatMasker	Unknown	13325126	13325277	945	+	.	ID="RND-5_FAMILY-277";Tend="1864";Tstart="1693";shortTE="F";uid="2cb39d7c-8077-4723-96df-d7ad842b3400"
CM022876.1	RepeatMasker	DNA/TcMar-Tc1	20708732	20709418	5069	+	.	ID="RND-5_FAMILY-1880";Tend="1649";Tstart="924";shortTE="F";uid="3d3f1e65-1dac-4e88-8c03-57f4fd3c184a"
CM022876.1	RepeatMasker	DNA/MULE-MuDR	21282342	21282549	896	+	.	ID="RND-5_FAMILY-444";Tend="1126";Tstart="910";shortTE="F";uid="ca9a10c2-f8c9-4b5c-8e52-697f2bc64936"
CM022876.1	RepeatMasker	Unknown	5504906	5505337	2194	+	.	ID="RND-6_FAMILY-6755";Tend="1406";Tstart="1007";shortTE="F";uid="726e6ba3-b062-4a29-811e-3326a303b820"
CM022876.1	RepeatMasker	LINE/RTE-BovB	41044884	41044989	675	+	.	ID="RND-1_FAMILY-30";Tend="930";Tstart="822";shortTE="F";uid="f793abb7-8d97-4e8d-adb7-f1cbaa790af6"
CM022876.1	RepeatMasker	RC/Helitron	14089210	14089818	4038	+	.	ID="RND-1_FAMILY-31";Tend="1551";Tstart="932";shortTE="F";uid="417b09da-9f6a-469d-9cf0-42a6e66d27cc"
CM022876.1	RepeatMasker	Unknown	39968658	39968819	792	+	.	ID="RND-1_FAMILY-89";Tend="1491";Tstart="1331";shortTE="F";uid="44e39b8a-9e02-456f-a75d-0f30c3b4d1b1"
CM022876.1	RepeatMasker	Unknown	29740789	29740890	589	+	.	ID="RND-1_FAMILY-219";Tend="1091";Tstart="992";shortTE="F";uid="67c0f62a-4174-451b-8713-a385ff90aa04"
CM022876.1	RepeatMasker	Unknown	40991842	40991979	607	+	.	ID="RND-5_FAMILY-1380";Tend="639";Tstart="516";shortTE="F";uid="91bf5bac-9934-422f-b7ea-65997ce20748"
CM022876.1	RepeatMasker	Unknown	41902895	41903049	686	+	.	ID="RND-2_FAMILY-22";Tend="1142";Tstart="968";shortTE="F";uid="a0c3a81e-d7e2-42f9-bb2b-d84491b03518"
CM022876.1	RepeatMasker	Unknown	14006939	14007203	1480	+	.	ID="RND-3_FAMILY-254";Tend="1211";Tstart="918";shortTE="F";uid="105396ec-f009-473c-9d4f-464861b01900"
CM022876.1	RepeatMasker	DNA/TcMar-Tc1	7056341	7056480	915	+	.	ID="RND-5_FAMILY-238";Tend="1085";Tstart="946";shortTE="F";uid="823c748a-d68b-417a-b76b-1dae22e9588c"
CM022876.1	RepeatMasker	Unknown	38477691	38477791	515	+	.	ID="RND-6_FAMILY-2918";Tend="1242";Tstart="1140";shortTE="F";uid="1eaa7001-f8cf-4c4f-8e68-e5372cc085db"
CM022876.1	RepeatMasker	DNA/hAT-Blackjack	18149626	18149933	2189	+	.	ID="RND-1_FAMILY-978";Tend="1729";Tstart="1424";shortTE="F";uid="85d836d6-2dbf-4852-9cbc-78d9f035f0e7"
CM022876.1	RepeatMasker	Unknown	32532935	32534300	9930	+	.	ID="RND-1_FAMILY-164";Tend="2039";Tstart="682";shortTE="F";uid="e3a44a70-a255-491a-95f5-7f9ab7762e7c"
CM022876.1	RepeatMasker	Unknown	7424589	7425002	1047	+	.	ID="RND-4_FAMILY-560";TEgroup="ctg_3%7CRND-4_FAMILY-560%7C6";Tend="1441";Tstart="844";shortTE="F";uid="ffd6ab4e-b902-46d2-bd9f-b062419f1222"
CM022876.1	RepeatMasker	Unknown	3809224	3809943	4841	+	.	ID="RND-6_FAMILY-2978";Tend="1538";Tstart="819";shortTE="F";uid="d5e87e90-d916-4fe7-9631-31d1e5cd9abe"
CM022876.1	RepeatMasker	LINE/CR1	36598289	36598699	3674	+	.	ID="RND-5_FAMILY-2723";Tend="1387";Tstart="977";shortTE="F";uid="835b7628-56b1-401c-bfc8-785736001f63"
CM022876.1	RepeatMasker	SINE/tRNA-RTE	31630974	31631257	2212	+	.	ID="RND-1_FAMILY-48";Tend="1184";Tstart="894";shortTE="F";uid="6f022e36-ba2c-418e-8f13-ff967d1a69eb"
CM022876.1	RepeatMasker	Unknown	25245349	25246150	1633	+	.	ID="RND-5_FAMILY-2476";TEgroup="ctg_3%7CRND-5_FAMILY-2476%7C4";Tend="1969";Tstart="871";shortTE="F";uid="ed6c8825-18ed-4cdf-883f-992dd86e09ea"
CM022876.1	RepeatMasker	Unknown	7019432	7019768	2248	+	.	ID="RND-1_FAMILY-287";Tend="1476";Tstart="1136";shortTE="F";uid="387d9078-d9e8-4fed-abd5-4835a855b952"
CM022876.1	RepeatMasker	LINE/R1-LOA	32563760	32566872	14654	+	.	ID="RND-5_FAMILY-5690";Tend="3103";Tstart="65";shortTE="F";uid="3aab0c41-3abb-41fc-acdc-9a3ff3f06b87"
CM022876.1	RepeatMasker	DNA/hAT-Charlie	6461676	6461801	956	+	.	ID="RND-2_FAMILY-110";Tend="1172";Tstart="1047";shortTE="F";uid="43c5cc19-9880-4051-956b-8384c1308c6c"
CM022876.1	RepeatMasker	Unknown	22120804	22120919	804	+	.	ID="RND-6_FAMILY-4999";Tend="1284";Tstart="1166";shortTE="F";uid="662f3ca2-eb66-44ff-bf28-31d0d7c77075"
CM022876.1	RepeatMasker	DNA/Sola-1	9949995	9950114	642	+	.	ID="RND-6_FAMILY-924";Tend="1472";Tstart="1355";shortTE="F";uid="9582f211-65c6-4efd-9a76-969894829978"
CM022876.1	RepeatMasker	SINE/tRNA-RTE	13614665	13614939	2420	+	.	ID="RND-1_FAMILY-48";Tend="1159";Tstart="885";shortTE="F";uid="2fa12de5-f545-41fe-8d01-abcb09a40b15"
CM022876.1	RepeatMasker	RC/Helitron	20320894	20321129	1510	+	.	ID="RND-4_FAMILY-2756";Tend="1358";Tstart="1113";shortTE="F";uid="cd062812-1740-4add-8aa2-7f19afee085c"
CM022876.1	RepeatMasker	Unknown	24687912	24688080	987	+	.	ID="RND-5_FAMILY-4341";Tend="1216";Tstart="1041";shortTE="F";uid="25546cf5-dd1f-4b14-9cf5-12cacdbc3d77"
CM022876.1	RepeatMasker	Unknown	18450298	18450413	996	+	.	ID="RND-1_FAMILY-607";Tend="668";Tstart="553";shortTE="F";uid="87092be3-615f-4237-8445-13674e914fec"
CM022876.1	RepeatMasker	SINE/MIR	17355472	17355610	598	+	.	ID="RND-1_FAMILY-44";Tend="1025";Tstart="880";shortTE="F";uid="bbd62c2e-9058-4a64-9041-bcfd7b6bfaa5"
CM022876.1	RepeatMasker	LINE/RTE-BovB	22706174	22706494	2186	+	.	ID="RND-1_FAMILY-30";Tend="1121";Tstart="801";shortTE="F";uid="ec47c178-b49a-472c-b3ca-3d8022e74744"
CM022876.1	RepeatMasker	Unknown	27724865	27725233	1443	+	.	ID="RND-1_FAMILY-342";Tend="1522";Tstart="1081";shortTE="F";uid="a235a1f8-15f9-47bf-b6cb-ced5c5276289"
CM022876.1	RepeatMasker	Unknown	37819174	37819322	1139	+	.	ID="RND-6_FAMILY-11719";Tend="1677";Tstart="1529";shortTE="F";uid="f151c38c-6b34-4c38-a454-4a904c07f8fd"
CM022876.1	RepeatMasker	RC/Helitron	11329111	11330273	5807	+	.	ID="RND-4_FAMILY-77";Tend="2365";Tstart="1091";shortTE="F";uid="6153a5bb-78e0-4e83-90ff-c7374e474589"
CM022876.1	RepeatMasker	Unknown	5523946	5524146	767	+	.	ID="RND-1_FAMILY-191";Tend="1239";Tstart="1010";shortTE="F";uid="5a9deef2-8410-442f-851c-9d2edd677ebe"
CM022876.1	RepeatMasker	LINE/RTE-BovB	20525106	20525303	1356	+	.	ID="RND-1_FAMILY-75";Tend="1820";Tstart="1625";shortTE="F";uid="3b04ec79-7fa6-4840-89f5-1945fe1c34c5"
CM022876.1	RepeatMasker	DNA/hAT-Tip100	34832201	34832366	818	+	.	ID="RND-3_FAMILY-262";Tend="1075";Tstart="911";shortTE="F";uid="68536043-258e-432a-ada5-3d0e6528d0bd"
CM022876.1	RepeatMasker	Unknown	4795494	4795649	907	+	.	ID="RND-1_FAMILY-221";Tend="1207";Tstart="1076";shortTE="F";uid="8c3454a7-a051-4819-9524-f02ff5929e9f"
CM022876.1	RepeatMasker	Unknown	6489542	6489885	1691	+	.	ID="RND-1_FAMILY-102";Tend="1359";Tstart="967";shortTE="F";uid="6145e0cf-e201-44e9-bf83-d0db87bd7ec4"
CM022876.1	RepeatMasker	LINE/RTE-BovB	23566808	23566925	640	+	.	ID="RND-6_FAMILY-380";Tend="981";Tstart="864";shortTE="F";uid="d35bd193-a0ff-4d2f-a9c8-8dc0a2db0cac"
CM022876.1	RepeatMasker	Unknown	29574543	29574718	1077	+	.	ID="RND-6_FAMILY-7554";Tend="1118";Tstart="931";shortTE="F";uid="14670d89-bbb3-446a-9dfd-068760b1eb24"
CM022876.1	RepeatMasker	Unknown	41182296	41182671	3036	+	.	ID="RND-5_FAMILY-806";Tend="1275";Tstart="915";shortTE="F";uid="39e93d7a-9930-444e-a9e7-ae5bddd54f9a"
CM022876.1	RepeatMasker	RC/Helitron	988618	988783	1425	+	.	ID="RND-6_FAMILY-8344";Tend="1237";Tstart="1072";shortTE="F";uid="3412e7f0-2fe0-44d9-a239-72b9aeeb476a"
CM022876.1	RepeatMasker	Unknown	17551342	17551469	1049	+	.	ID="RND-6_FAMILY-3656";Tend="1054";Tstart="923";shortTE="F";uid="87eb2511-ea20-47c4-8226-75188470d903"
CM022876.1	RepeatMasker	SINE/5S	14276108	14276400	1835	+	.	ID="RND-5_FAMILY-96";Tend="1094";Tstart="796";shortTE="F";uid="3fce67c9-01b5-448b-8c2e-6a76cdcc8d25"
CM022876.1	RepeatMasker	Unknown	1435474	1435653	1056	+	.	ID="RND-1_FAMILY-137";Tend="1121";Tstart="948";shortTE="F";uid="5feefbb5-280d-47fc-bd13-6bf4c92b130b"
CM022876.1	RepeatMasker	Unknown	10035957	10036241	1134	+	.	ID="RND-1_FAMILY-251";Tend="475";Tstart="198";shortTE="F";uid="a63348af-ec43-48c1-9835-a3bb4b8c68d6"
CM022876.1	RepeatMasker	Unknown	23474307	23474472	762	+	.	ID="RND-4_FAMILY-737";Tend="2196";Tstart="2025";shortTE="F";uid="5d6f36e8-3816-48c7-b3ae-b6e4d4291be2"
CM022876.1	RepeatMasker	DNA/PIF-Harbinger	11359902	11360062	1171	+	.	ID="RND-6_FAMILY-8175";Tend="1586";Tstart="1385";shortTE="F";uid="ca2753fd-f4ed-4b81-b514-439fecbbf4f0"
CM022876.1	RepeatMasker	DNA/TcMar-Tc1	4457352	4458234	6629	+	.	ID="RND-6_FAMILY-514";Tend="1824";Tstart="919";shortTE="F";uid="8159a298-b685-463b-92d1-678eba2fc005"
CM022876.1	RepeatMasker	SINE/tRNA-RTE	20318855	20319083	1041	+	.	ID="RND-1_FAMILY-65";Tend="1121";Tstart="896";shortTE="F";uid="2c915b55-c18f-4c4f-83cd-b0e4ba306e2e"
CM022876.1	RepeatMasker	RC/Helitron	38880570	38881269	2173	+	.	ID="RND-1_FAMILY-35";Tend="1570";Tstart="883";shortTE="F";uid="3aa970c4-ff1f-42d8-ae26-f03fd4887e5a"
CM022876.1	RepeatMasker	RC/Helitron	13262759	13263138	1967	+	.	ID="RND-4_FAMILY-2756";Tend="1314";Tstart="912";shortTE="F";uid="d03b716c-bbe6-4c85-9d30-704c3cf3b00c"
CM022876.1	RepeatMasker	Unknown	28764737	28765034	1078	+	.	ID="RND-3_FAMILY-183";Tend="1189";Tstart="851";shortTE="F";uid="cdae52fc-acb6-41aa-b934-0fa47d950aa7"
CM022876.1	RepeatMasker	DNA/hAT-Tip100	32370175	32370438	1146	+	.	ID="RND-5_FAMILY-697";Tend="1156";Tstart="871";shortTE="F";uid="dc394f65-1e19-4747-94a5-f63021eb5290"
CM022876.1	RepeatMasker	Satellite	38335242	38335442	1605	+	.	ID="RND-6_FAMILY-46";Tend="1493";Tstart="1293";shortTE="F";uid="75ac2442-7f56-4df6-ae5f-6379b3414ee7"
CM022876.1	RepeatMasker	LINE/RTE-RTE	19955694	19956108	414	+	.	ID="RND-5_FAMILY-271";TEgroup="ctg_3%7CRND-5_FAMILY-271%7C1";Tend="1528";Tstart="1263";shortTE="F";uid="09e3b895-5c01-4fec-a34f-43c179dddd8d"
CM022876.1	RepeatMasker	Satellite	15520555	15520735	829	+	.	ID="RND-3_FAMILY-672";Tend="1223";Tstart="1032";shortTE="F";uid="3386596f-a526-4848-bb99-4c420dc4424f"
CM022876.1	RepeatMasker	Unknown	28873640	28873759	513	+	.	ID="RND-5_FAMILY-4504";Tend="771";Tstart="651";shortTE="F";uid="7b9a6c61-c43f-4a1f-a58c-b306d7ff36d1"
CM022876.1	RepeatMasker	RC/Helitron	38677043	38677311	1574	+	.	ID="RND-6_FAMILY-20544";Tend="1255";Tstart="1009";shortTE="F";uid="a70a2e00-2d20-4728-b3cb-15ff42167996"
CM022876.1	RepeatMasker	Unknown	39486525	39486773	1318	+	.	ID="RND-5_FAMILY-28";Tend="1181";Tstart="902";shortTE="F";uid="7081992a-0934-4b04-9756-931a74641b15"
CM022876.1	RepeatMasker	Unknown	37147468	37147596	566	+	.	ID="RND-6_FAMILY-3995";Tend="1333";Tstart="1195";shortTE="F";uid="1f1d6920-3b43-4cda-ae1f-22a34741f740"
CM022876.1	RepeatMasker	Unknown	37199343	37199467	668	+	.	ID="RND-6_FAMILY-6037";Tend="2318";Tstart="2200";shortTE="F";uid="f818f876-6b36-4f0c-8e9b-599eeed74bcb"
CM022876.1	RepeatMasker	Unknown	6386788	6387058	2118	+	.	ID="RND-1_FAMILY-616";Tend="1188";Tstart="918";shortTE="F";uid="37f3ce00-13ff-4a33-a25b-9470709358c9"
CM022876.1	RepeatMasker	Unknown	34237837	34238002	778	+	.	ID="RND-1_FAMILY-251";Tend="906";Tstart="721";shortTE="F";uid="0adabf43-7b46-4172-b675-3257db9e364b"
CM022876.1	RepeatMasker	Unknown	40279444	40279607	1274	+	.	ID="RND-1_FAMILY-210";Tend="1095";Tstart="933";shortTE="F";uid="f55a75f2-971e-46ac-957a-05cab2993286"
CM022876.1	RepeatMasker	RC/Helitron	6497044	6497329	2463	+	.	ID="RND-1_FAMILY-324";Tend="805";Tstart="519";shortTE="F";uid="f39472cc-982f-44f9-a531-50105a357eb2"
CM022876.1	RepeatMasker	DNA/TcMar-Tc4	6082202	6082650	1517	+	.	ID="rnd-5_family-118";Tend="895";Tstart="651";shortTE="F";uid="79a577e1-95e7-4d15-b0c3-c78a7283648a"
CM022876.1	RepeatMasker	SINE/tRNA-RTE	5169576	5169721	1037	+	.	ID="RND-4_FAMILY-384";Tend="1173";Tstart="1021";shortTE="F";uid="d14dc241-8e21-4da2-93df-f950c8d7abf6"
CM022876.1	RepeatMasker	LINE/RTE-BovB	14667807	14667925	438	+	.	ID="RND-5_FAMILY-1885";Tend="1139";Tstart="1016";shortTE="F";uid="ca846957-ffd6-4e0b-a9e1-4f6b7ac2edc1"
CM022876.1	RepeatMasker	DNA/hAT-Tag1	40311386	40311783	2277	+	.	ID="RND-5_FAMILY-3870";TEgroup="ctg_3%7CRND-5_FAMILY-3870%7C5";Tend="1204";Tstart="704";shortTE="F";uid="b4e89d87-911a-4870-ada3-71767f410358"
CM022876.1	RepeatMasker	Unknown	11376085	11376518	2152	+	.	ID="RND-1_FAMILY-342";Tend="1522";Tstart="872";shortTE="F";uid="fb3ec303-2efb-4444-b262-c6de07124e9d"
CM022876.1	RepeatMasker	LINE/R1-LOA	22010727	22010851	504	+	.	ID="RND-1_FAMILY-768";TEgroup="ctg_3%7CRND-1_FAMILY-768%7C2";Tend="203";Tstart="138";shortTE="T";uid="d78ed90a-d3b9-4fc6-8467-b28e81a4b20b"
CM022876.1	RepeatMasker	LTR/Gypsy	39816452	39816648	673	+	.	ID="RND-6_FAMILY-8386";Tend="2448";Tstart="2126";shortTE="F";uid="03232e47-1c22-4655-92e8-80c414fbfbd2"
CM022876.1	RepeatMasker	LINE/L2	6208793	6208951	703	+	.	ID="RND-1_FAMILY-900";Tend="778";Tstart="631";shortTE="F";uid="a291d48a-7000-433d-a60f-468c8b3035ec"
CM022876.1	RepeatMasker	DNA/hAT-Tip100	3868395	3868499	657	+	.	ID="RND-6_FAMILY-4173";Tend="435";Tstart="332";shortTE="F";uid="142a0e3a-4c38-4dae-91b2-f7585b2b919a"
CM022876.1	RepeatMasker	Unknown	18319869	18320021	1290	+	.	ID="RND-6_FAMILY-222";Tend="1706";Tstart="1555";shortTE="F";uid="24bd2f02-733a-42ba-ae08-1af7cd9f5c37"
CM022876.1	RepeatMasker	Unknown	6016653	6017342	5477	+	.	ID="RND-1_FAMILY-136";Tend="1727";Tstart="1038";shortTE="F";uid="afe77af0-98cf-47c9-bdae-17f62899580c"
CM022876.1	RepeatMasker	Unknown	7585183	7585528	2392	+	.	ID="RND-1_FAMILY-680";Tend="1378";Tstart="995";shortTE="F";uid="2d16cad0-051b-4385-8e2f-32a76a821d7e"
CM022876.1	RepeatMasker	Unknown	33395832	33396091	1476	+	.	ID="RND-4_FAMILY-176";Tend="1175";Tstart="925";shortTE="F";uid="27b41166-959d-4a0e-a04e-6fde6e327d79"
CM022876.1	RepeatMasker	LINE/R1-LOA	31050447	31050692	1886	+	.	ID="RND-1_FAMILY-512";Tend="3075";Tstart="2825";shortTE="F";uid="a3f08b76-e563-4e09-a81d-d775f3cf6e53"
CM022876.1	RepeatMasker	LTR/Gypsy	26379993	26381182	875	+	.	ID="GYPSY-8_SI-I";Tend="4011";Tstart="2668";shortTE="F";uid="59855b88-4469-4665-aa87-8f4a89cb8822"
CM022876.1	RepeatMasker	RC/Helitron	13020580	13020711	919	+	.	ID="RND-1_FAMILY-31";Tend="1543";Tstart="1410";shortTE="F";uid="2611332c-5f7d-4811-ab18-1f576c914628"
CM022876.1	RepeatMasker	Unknown	5080481	5080805	2172	+	.	ID="RND-1_FAMILY-616";Tend="1574";Tstart="1250";shortTE="F";uid="a8c2feef-bcea-46e5-86e5-a3c81ada3b66"
CM022876.1	RepeatMasker	Unknown	28701405	28701562	1316	+	.	ID="RND-1_FAMILY-86";Tend="1007";Tstart="851";shortTE="F";uid="2d5f8c90-64c3-4cfe-a40b-0db00cce115a"
CM022876.1	RepeatMasker	Unknown	40839552	40839962	2259	+	.	ID="RND-6_FAMILY-7290";Tend="1416";Tstart="891";shortTE="F";uid="0ad44ad1-aa90-4873-9fa2-f39170027eac"
CM022876.1	RepeatMasker	Unknown	5782170	5782273	537	+	.	ID="RND-2_FAMILY-87";Tend="1131";Tstart="1029";shortTE="F";uid="195412c2-32d3-487b-ae14-1231dd07bb99"
CM022876.1	RepeatMasker	Unknown	22033861	22034454	4518	+	.	ID="RND-6_FAMILY-3656";Tend="1560";Tstart="928";shortTE="F";uid="61304aee-fab9-4ec3-b391-0788a56f1762"
CM022876.1	RepeatMasker	Satellite	24061161	24061347	605	+	.	ID="RND-6_FAMILY-46";Tend="1524";Tstart="1313";shortTE="F";uid="e6bc04c9-2cc9-4ab8-b4a1-492ccc47f26e"
CM022876.1	RepeatMasker	RC/Helitron	1260064	1260881	2869	+	.	ID="RND-1_FAMILY-810";Tend="933";Tstart="178";shortTE="F";uid="feb09fe1-7542-4681-b22b-7f12acfe5475"
CM022876.1	RepeatMasker	DNA/TcMar-Tc1	29738312	29739020	4933	+	.	ID="RND-5_FAMILY-1880";Tend="1650";Tstart="923";shortTE="F";uid="57b6d77b-4320-4cad-8d70-ea3054f684c9"
CM022876.1	RepeatMasker	Unknown	31101329	31101435	544	+	.	ID="RND-3_FAMILY-254";Tend="1257";Tstart="1157";shortTE="F";uid="6b0b6fbc-34a7-4bcb-a9d4-2384725c3ea4"
CM022876.1	RepeatMasker	Unknown	8441469	8441751	764	+	.	ID="RND-6_FAMILY-8294";Tend="1091";Tstart="796";shortTE="F";uid="611106ac-6b40-42ea-9cf5-2b02c5046128"
CM022876.1	RepeatMasker	LINE/RTE-BovB	7138586	7138709	816	+	.	ID="RND-6_FAMILY-380";Tend="1197";Tstart="1074";shortTE="F";uid="77b7b829-1482-4713-b64d-46c115bb226d"
CM022876.1	RepeatMasker	SINE/tRNA-RTE	37921620	37921951	2404	+	.	ID="RND-4_FAMILY-384";Tend="1179";Tstart="862";shortTE="F";uid="17defe32-0d7b-484f-8cc8-db794571eb5c"
CM022876.1	RepeatMasker	SINE/MIR	17064706	17064994	1351	+	.	ID="RND-1_FAMILY-44";Tend="1182";Tstart="874";shortTE="F";uid="7df21a3c-ccc4-463d-84d4-720e17cc0460"
CM022876.1	RepeatMasker	Unknown	4284377	4285161	5295	+	.	ID="RND-3_FAMILY-721";Tend="2185";Tstart="1395";shortTE="F";uid="9f5c58a6-12a7-4d79-a81b-1f2cf94233c3"
CM022876.1	RepeatMasker	RC/Helitron	29227202	29227804	3188	+	.	ID="RND-4_FAMILY-77";Tend="2335";Tstart="1769";shortTE="F";uid="13666c29-1032-4930-93ef-5801b992d81a"
CM022876.1	RepeatMasker	DNA/TcMar-Tc1	19010040	19010887	6450	+	.	ID="RND-6_FAMILY-514";Tend="1824";Tstart="921";shortTE="F";uid="96d3ae2f-6fa0-499e-af23-8b8a8eb2012b"
CM022876.1	RepeatMasker	LINE/I-Jockey	7530748	7530905	727	+	.	ID="RND-6_FAMILY-2665";Tend="2702";Tstart="2549";shortTE="F";uid="5802ac9f-8bd5-4ff9-a704-d65a412822b9"
CM022876.1	RepeatMasker	DNA/PIF-Spy	29843571	29843706	487	+	.	ID="RND-4_FAMILY-830";Tend="1126";Tstart="991";shortTE="F";uid="56ebcda9-d0ff-40f6-be62-c653ec8e688d"
CM022876.1	RepeatMasker	Unknown	4893804	4894159	2827	+	.	ID="RND-2_FAMILY-87";Tend="1309";Tstart="928";shortTE="F";uid="af678c62-935b-453f-8e6e-60be6647db43"
CM022876.1	RepeatMasker	Unknown	7451371	7451699	2234	+	.	ID="RND-6_FAMILY-524";Tend="1315";Tstart="987";shortTE="F";uid="e90928d3-8099-4f00-a3d0-f90f0495870f"
CM022876.1	RepeatMasker	DNA/hAT-Tip100	20112868	20113007	765	+	.	ID="RND-3_FAMILY-262";Tend="1118";Tstart="987";shortTE="F";uid="4f994b45-d2e8-4c79-9a6f-a365fa19fbbc"
CM022876.1	RepeatMasker	Unknown	11562441	11562678	904	+	.	ID="RND-5_FAMILY-28";Tend="1184";Tstart="908";shortTE="F";uid="81297cee-d353-4baa-ba27-9bcdbb2e4927"
CM022876.1	RepeatMasker	DNA/CMC-Chapaev-3	28565935	28566091	728	+	.	ID="rnd-6_family-672";Tend="1094";Tstart="879";shortTE="F";uid="6c02646a-3ed0-40ea-9989-189e76b6cb51"
CM022876.1	RepeatMasker	DNA/hAT-Tip100	38359032	38359270	821	+	.	ID="RND-6_FAMILY-6216";Tend="1165";Tstart="932";shortTE="F";uid="a2f67d2b-1089-49d3-a09c-255cc69a883b"
CM022876.1	RepeatMasker	LINE/RTE-BovB	27764638	27764793	635	+	.	ID="RND-1_FAMILY-30";Tend="961";Tstart="800";shortTE="F";uid="6f7bcf40-043f-4fb4-89eb-b5fbc5f65244"
CM022876.1	RepeatMasker	Unknown	41411135	41411360	1068	+	.	ID="RND-1_FAMILY-122";Tend="1164";Tstart="851";shortTE="F";uid="00df0484-4e69-4915-909a-4a80beb04362"
CM022876.1	RepeatMasker	LTR/ERV1	28007710	28007884	1185	+	.	ID="RND-1_FAMILY-268";Tend="1058";Tstart="878";shortTE="F";uid="424f4b71-b281-4127-83a8-1e16751817fb"
CM022876.1	RepeatMasker	DNA/hAT-Tip100	17469098	17469594	4086	+	.	ID="RND-6_FAMILY-3329";Tend="1529";Tstart="1033";shortTE="F";uid="13466620-2e6f-4881-9a04-cbd77cf5c85e"
CM022876.1	RepeatMasker	LINE/L2	10436119	10436413	1103	+	.	ID="RND-1_FAMILY-900";Tend="832";Tstart="567";shortTE="F";uid="8bd00159-3bb4-4591-9b50-974bf9142bda"
CM022876.1	RepeatMasker	Unknown	24456829	24457041	1284	+	.	ID="RND-6_FAMILY-1287";Tend="1321";Tstart="835";shortTE="F";uid="d33bda73-b7aa-410f-ba56-088a6032432f"
CM022876.1	RepeatMasker	Unknown	10387565	10387684	774	+	.	ID="RND-1_FAMILY-232";Tend="916";Tstart="789";shortTE="F";uid="a77324eb-b87c-4f0b-a1a5-104b83baaeca"
CM022876.1	RepeatMasker	Unknown	28423979	28424096	489	+	.	ID="RND-6_FAMILY-6615";Tend="1068";Tstart="904";shortTE="F";uid="c978155b-514d-4895-9a48-183a538e2a66"
CM022876.1	RepeatMasker	DNA/hAT-Blackjack	14737290	14737489	1175	+	.	ID="RND-1_FAMILY-481";Tend="1060";Tstart="839";shortTE="F";uid="b4ced824-d295-4570-b1be-8f53f2ceb9ed"
CM022876.1	RepeatMasker	RC/Helitron	14826689	14827289	4310	+	.	ID="RND-6_FAMILY-707";Tend="1467";Tstart="876";shortTE="F";uid="07101ab8-9ab7-4faa-93dc-d852963edfa9"
CM022876.1	RepeatMasker	DNA/hAT-Tip100	8764032	8764558	1796	+	.	ID="RND-1_FAMILY-490";TEgroup="ctg_3%7CRND-1_FAMILY-490%7C1";Tend="1580";Tstart="1286";shortTE="F";uid="abdd1876-a2aa-41b4-bc26-a63ef0dbcb44"
CM022876.1	RepeatMasker	Unknown	40016418	40016702	1189	+	.	ID="RND-6_FAMILY-3995";Tend="1411";Tstart="1147";shortTE="F";uid="fea036a7-a015-4771-897e-9c691e19030c"
CM022876.1	RepeatMasker	Unknown	2103957	2104311	2066	+	.	ID="RND-6_FAMILY-7290";Tend="1286";Tstart="930";shortTE="F";uid="a4fb198f-cdf6-4751-ba09-ae70327b6295"
CM022876.1	RepeatMasker	RC/Helitron	26275463	26275645	877	+	.	ID="RND-6_FAMILY-6367";Tend="1063";Tstart="852";shortTE="F";uid="6f90bbf0-5be2-430a-8c6f-3c441afb88c3"
CM022876.1	RepeatMasker	Unknown	19503567	19503857	1940	+	.	ID="RND-6_FAMILY-10788";Tend="1041";Tstart="770";shortTE="F";uid="f79f3e53-ed51-4638-8e53-a52b13cbe455"
CM022876.1	RepeatMasker	Unknown	34027244	34027487	1141	+	.	ID="RND-6_FAMILY-11688";Tend="1040";Tstart="794";shortTE="F";uid="a6591126-e4c3-41cb-8587-a6189258617e"
CM022876.1	RepeatMasker	Unknown	24741081	24741424	975	+	.	ID="RND-4_FAMILY-45";Tend="1110";Tstart="676";shortTE="F";uid="3e38fe5c-7f8c-477d-94d8-0689c37d3a48"
CM022876.1	RepeatMasker	Unknown	23449912	23450026	825	+	.	ID="RND-1_FAMILY-337";Tend="1135";Tstart="1021";shortTE="F";uid="3d39cff5-c974-46c3-a37e-1f4fbd4b3c74"
CM022876.1	RepeatMasker	LINE/R1	32337701	32337958	459	+	.	ID="RND-6_FAMILY-9685";Tend="380";Tstart="126";shortTE="F";uid="3241858a-c18d-4e78-83bd-82e7de16f047"
CM022876.1	RepeatMasker	RC/Helitron	7976114	7976228	537	+	.	ID="HELITRON-N7_PXU";Tend="110";Tstart="1";shortTE="F";uid="bdebf13d-8a91-42dd-954e-30b1ad9d141e"
CM022876.1	RepeatMasker	LINE/RTE-BovB	8725808	8726029	1469	+	.	ID="RND-1_FAMILY-75";Tend="1765";Tstart="1511";shortTE="F";uid="8a8bcb92-417f-47d6-8464-58b98c26e174"
CM022876.1	RepeatMasker	DNA/PIF-Harbinger	20037332	20037472	1035	+	.	ID="RND-1_FAMILY-1028";Tend="1639";Tstart="1485";shortTE="F";uid="b824a166-b4c5-4a6c-8fa5-90e34f38d0bf"
CM022876.1	RepeatMasker	Unknown	18602545	18603028	3094	+	.	ID="RND-5_FAMILY-4504";Tend="944";Tstart="475";shortTE="F";uid="ab5503e5-d401-4431-8e3f-4a11f09d480e"
CM022876.1	RepeatMasker	LINE/Dong-R4	22765729	22766388	3924	+	.	ID="RND-6_FAMILY-2216";Tend="2712";Tstart="1982";shortTE="F";uid="adb5e7d2-6e0a-4f5b-af44-640e1a148e1c"
CM022876.1	RepeatMasker	Unknown	4021971	4022255	1341	+	.	ID="RND-1_FAMILY-728";Tend="1307";Tstart="1006";shortTE="F";uid="a063369d-5de8-4a30-b587-767a8aa48b08"
CM022876.1	RepeatMasker	DNA/TcMar-Tc1	37759472	37759786	884	+	.	ID="RND-1_FAMILY-971";Tend="991";Tstart="675";shortTE="F";uid="06f09dcc-99f0-4c8b-a334-08c3c3dcee7c"
CM022876.1	RepeatMasker	DNA/TcMar-Tc1	33605066	33605299	1745	+	.	ID="RND-4_FAMILY-1141";Tend="852";Tstart="615";shortTE="F";uid="1769e59f-438b-4dfc-bb7b-b6870fc567c8"
CM022876.1	RepeatMasker	LINE/I-Jockey	27392603	27392831	435	+	.	ID="TART_DV";Tend="7185";Tstart="6957";shortTE="F";uid="cf273c6d-9339-4f69-91ce-cc4e41a752cc"
CM022876.1	RepeatMasker	Satellite	16928707	16928864	1326	+	.	ID="RND-6_FAMILY-577";Tend="1193";Tstart="1039";shortTE="F";uid="7c46af29-6a74-4cdc-90d7-465f6963cc90"
CM022876.1	RepeatMasker	Unknown	37174359	37174677	2408	+	.	ID="RND-6_FAMILY-8794";Tend="1201";Tstart="878";shortTE="F";uid="fabf303f-9282-478e-a3b3-0e1b41411a5a"
CM022876.1	RepeatMasker	Unknown	21765856	21766192	2059	+	.	ID="RND-6_FAMILY-8794";Tend="1226";Tstart="878";shortTE="F";uid="4a13801b-fac7-4863-a5d0-800ede4fab41"
CM022876.1	RepeatMasker	DNA/TcMar-Tc1	4148565	4148846	1391	+	.	ID="RND-1_FAMILY-698";TEgroup="ctg_3%7CRND-1_FAMILY-698%7C1";Tend="1047";Tstart="848";shortTE="F";uid="4e54a3b0-fb22-431a-b635-044a0f106a54"
CM022876.1	RepeatMasker	Unknown	40543033	40543839	965	+	.	ID="RND-5_FAMILY-1615";Tend="1994";Tstart="726";shortTE="F";uid="9d79000b-965a-47d3-9610-08defc3890fe"
CM022876.1	RepeatMasker	Unknown	8631377	8631493	729	+	.	ID="RND-6_FAMILY-1527";Tend="1372";Tstart="1262";shortTE="F";uid="cdc8619b-f464-4514-b0ff-78270b60233b"
CM022876.1	RepeatMasker	DNA/hAT-Tip100	19117987	19118391	2070	+	.	ID="RND-6_FAMILY-12771";Tend="1357";Tstart="887";shortTE="F";uid="c92765a1-5ad8-4032-9965-beffa2a0e0e5"
CM022876.1	RepeatMasker	LINE/RTE-BovB	6347591	6347891	1283	+	.	ID="RND-1_FAMILY-75";Tend="1788";Tstart="1448";shortTE="F";uid="97442d5b-134c-444e-9638-cd918136cc2a"
CM022876.1	RepeatMasker	LINE/RTE-BovB	36923880	36924019	616	+	.	ID="RND-6_FAMILY-8717";Tend="1273";Tstart="1106";shortTE="F";uid="cd66deeb-a74c-4241-a6ba-d66ffd9d0106"
CM022876.1	RepeatMasker	Unknown	11098592	11098700	685	+	.	ID="RND-5_FAMILY-562";Tend="1038";Tstart="935";shortTE="F";uid="5692171c-d2a7-4747-b3c2-ee806aed98e1"
CM022876.1	RepeatMasker	DNA/hAT-Tip100	8763262	8763595	2715	+	.	ID="RND-1_FAMILY-490";Tend="1221";Tstart="882";shortTE="F";uid="af75c321-87b4-4d4d-a59b-7ea8393389eb"
CM022876.1	RepeatMasker	RC/Helitron	28572097	28574549	16760	+	.	ID="RND-1_FAMILY-171";Tend="2663";Tstart="230";shortTE="F";uid="d912c936-8539-4fbd-8d43-7e802445ea2c"
CM022876.1	RepeatMasker	RC/Helitron	20651771	20651896	1028	+	.	ID="RND-1_FAMILY-35";Tend="1578";Tstart="1453";shortTE="F";uid="ee82505f-f788-4e9e-8d9a-534074ec2732"
CM022876.1	RepeatMasker	Unknown	19430633	19430936	2097	+	.	ID="RND-1_FAMILY-443";Tend="1230";Tstart="939";shortTE="F";uid="926c7628-dbb6-4eea-ad0b-c29621fd6788"
CM022876.1	RepeatMasker	Unknown	21608835	21609011	829	+	.	ID="RND-5_FAMILY-28";Tend="1144";Tstart="938";shortTE="F";uid="00e4787a-cc2a-45c4-8b56-6afe7ee12ca4"
CM022876.1	RepeatMasker	Unknown	8306976	8307107	1086	+	.	ID="RND-2_FAMILY-87";Tend="1075";Tstart="941";shortTE="F";uid="2a27f3df-dbc0-4356-86f6-9e551602b622"
CM022876.1	RepeatMasker	LINE/RTE-BovB	6071760	6071964	1142	+	.	ID="RND-1_FAMILY-30";Tend="1115";Tstart="920";shortTE="F";uid="0e28b0f5-35f8-4d15-96fc-7612472aeac1"
CM022876.1	RepeatMasker	RC/Helitron	16302261	16302837	3971	+	.	ID="RND-1_FAMILY-999";Tend="1212";Tstart="593";shortTE="F";uid="3b006284-812f-4c78-b00e-f23eb3e9f400"
CM022876.1	RepeatMasker	Unknown	38467341	38467595	1934	+	.	ID="RND-6_FAMILY-7290";Tend="1150";Tstart="891";shortTE="F";uid="edd73dbb-7feb-4fc7-b642-dbc73f260f86"
CM022876.1	RepeatMasker	Unknown	447778	447974	1622	+	.	ID="RND-5_FAMILY-2268";Tend="1041";Tstart="845";shortTE="F";uid="4893c8c8-8f75-45e3-a7ef-47a300ce1719"
CM022876.1	RepeatMasker	DNA/hAT-Tip100	41048261	41048431	1418	+	.	ID="RND-1_FAMILY-785";Tend="1424";Tstart="1254";shortTE="F";uid="c4b913dd-b3e9-4db7-949a-146c7f95570e"
CM022876.1	RepeatMasker	RC/Helitron	2581354	2582800	1579	+	.	ID="HELITRON-3_HMM";TEgroup="ctg_3%7CHELITRON-3_HMM%7C1";Tend="4079";Tstart="2272";shortTE="F";uid="a75575bb-6b92-4eb6-aa99-1664a62dc192"
CM022876.1	RepeatMasker	DNA/TcMar-Tc1	5065104	5066034	5292	+	.	ID="RND-1_FAMILY-730";Tend="1760";Tstart="853";shortTE="F";uid="a3c57aac-8eda-47d5-b1f2-a012cfc211d5"
CM022876.1	RepeatMasker	Unknown	6948524	6948656	1213	+	.	ID="RND-5_FAMILY-2268";Tend="979";Tstart="847";shortTE="F";uid="21f009b7-ea8a-4c2c-9354-55e8bde110d7"
CM022876.1	RepeatMasker	Unknown	36860254	36860470	847	+	.	ID="RND-1_FAMILY-287";Tend="1069";Tstart="800";shortTE="F";uid="2ec6c409-0793-4356-a1f6-e4a9de9d271b"
CM022876.1	RepeatMasker	LINE/R2	21589030	21589200	627	+	.	ID="RND-6_FAMILY-7056";Tend="1300";Tstart="1122";shortTE="F";uid="585abc9c-656d-46a8-8058-3c380ee4a945"
CM022876.1	RepeatMasker	Unknown	9363564	9363851	669	+	.	ID="RND-1_FAMILY-336";TEgroup="ctg_3%7CRND-1_FAMILY-336%7C3";Tend="1170";Tstart="1019";shortTE="F";uid="3af585c9-946d-419a-9e8a-cf23d0b7fb98"
CM022876.1	RepeatMasker	Unknown	1699237	1699592	2201	+	.	ID="RND-1_FAMILY-96";Tend="1286";Tstart="958";shortTE="F";uid="b893523d-4270-4452-aeb0-f35007d0c7c7"
CM022876.1	RepeatMasker	Satellite	34407611	34407838	1919	+	.	ID="RND-6_FAMILY-577";Tend="1014";Tstart="787";shortTE="F";uid="68bdb2f9-5097-434e-a5bb-84dbf4ed3f86"
CM022876.1	RepeatMasker	Unknown	31002022	31002480	1848	+	.	ID="RND-6_FAMILY-3033";Tend="2225";Tstart="1194";shortTE="F";uid="1cb0121b-b466-4263-b103-1e6189fe574a"
CM022876.1	RepeatMasker	DNA/TcMar-Tc1	10801015	10801525	2733	+	.	ID="RND-5_FAMILY-701";TEgroup="ctg_3%7CRND-5_FAMILY-701%7C6";Tend="1406";Tstart="975";shortTE="F";uid="a9cd09a6-435c-4660-b1fe-3ba024fcf9e6"
CM022876.1	RepeatMasker	LINE/RTE-BovB	25035455	25035939	3485	+	.	ID="RND-6_FAMILY-4119";Tend="1386";Tstart="880";shortTE="F";uid="dc5bc9cb-d76e-4295-99e1-9c8efcab54da"
CM022876.1	RepeatMasker	RC/Helitron	36415215	36415409	1518	+	.	ID="RND-1_FAMILY-35";Tend="1076";Tstart="880";shortTE="F";uid="20639905-5381-41d1-a0b2-a72268f1394b"
CM022876.1	RepeatMasker	Unknown	14496583	14496707	512	+	.	ID="RND-5_FAMILY-1590";Tend="1703";Tstart="1593";shortTE="F";uid="cb205d9c-adad-4b17-9de0-d5f24e487961"
CM022876.1	RepeatMasker	Unknown	34672395	34672633	989	+	.	ID="RND-1_FAMILY-368";Tend="1438";Tstart="1208";shortTE="F";uid="604f1e36-ab4a-4f5e-8ecb-bb1d4a058d8c"
CM022876.1	RepeatMasker	RC/Helitron	4403058	4403250	934	+	.	ID="RND-6_FAMILY-17586";Tend="862";Tstart="696";shortTE="F";uid="f46cd0fc-9d97-4aa7-969c-81ea27404caf"
CM022876.1	RepeatMasker	Unknown	21597282	21597625	1751	+	.	ID="RND-5_FAMILY-196";Tend="1717";Tstart="1412";shortTE="F";uid="c89a2302-4f42-48a4-8064-026fa55f2730"
CM022876.1	RepeatMasker	LINE/CR1	34622331	34622855	2597	+	.	ID="RND-1_FAMILY-885";TEgroup="ctg_3%7CRND-1_FAMILY-885%7C1";Tend="1461";Tstart="785";shortTE="F";uid="353ef0e6-b9d2-4839-8eb7-c759c8a7edc1"
CM022876.1	RepeatMasker	Satellite	23593655	23593902	1409	+	.	ID="RND-6_FAMILY-46";Tend="1479";Tstart="1196";shortTE="F";uid="b075ce0e-8f54-4c88-9024-7ba490cfe38e"
CM022876.1	RepeatMasker	DNA/hAT-Charlie	9541670	9542058	2767	+	.	ID="RND-2_FAMILY-110";Tend="1325";Tstart="937";shortTE="F";uid="99c73f25-2606-4ad5-8975-3343479e6aa0"
CM022876.1	RepeatMasker	Unknown	38844107	38844289	402	+	.	ID="RND-6_FAMILY-6037";Tend="277";Tstart="95";shortTE="F";uid="6c20eb12-667f-4196-9b5c-2cf0e80b10ef"
CM022876.1	RepeatMasker	SINE/5S	2061234	2061454	1884	+	.	ID="RND-6_FAMILY-4694";Tend="1119";Tstart="901";shortTE="F";uid="5ce790ad-bace-47ac-9c3d-b23d4798f134"
CM022876.1	RepeatMasker	LINE/RTE-BovB	4561025	4561188	540	+	.	ID="RND-6_FAMILY-380";TEgroup="ctg_3%7CRND-6_FAMILY-380%7C10";Tend="1198";Tstart="1114";shortTE="T";uid="eb16f34e-6b31-45a3-8d18-836281522f44"
CM022876.1	RepeatMasker	Unknown	39211691	39211792	487	+	.	ID="RND-6_FAMILY-158";Tend="340";Tstart="243";shortTE="F";uid="81f69d08-148d-4858-9fc9-e691fb0b82f7"
CM022876.1	RepeatMasker	Unknown	38973907	38974318	1465	+	.	ID="RND-4_FAMILY-1056";Tend="1696";Tstart="1290";shortTE="F";uid="f44f4c1d-3d05-4ab9-a227-1d93a8a19663"
CM022876.1	RepeatMasker	Unknown	33434861	33435010	735	+	.	ID="RND-6_FAMILY-7290";Tend="1361";Tstart="1163";shortTE="F";uid="d5c12c99-1ab7-4020-bfdc-4f7aa770175c"
CM022876.1	RepeatMasker	LTR/Gypsy	39177387	39177600	1638	+	.	ID="RND-6_FAMILY-1213";Tend="1218";Tstart="1005";shortTE="F";uid="6f56a442-4928-4f6b-b6aa-ac74b806efbc"
CM022876.1	RepeatMasker	Unknown	36492281	36492388	651	+	.	ID="RND-6_FAMILY-3995";Tend="1366";Tstart="1261";shortTE="F";uid="4dec9ac4-00d7-438d-a37e-7f9067aee46f"
CM022876.1	RepeatMasker	Unknown	10121340	10121519	888	+	.	ID="RND-1_FAMILY-11";Tend="1107";Tstart="944";shortTE="F";uid="d77720bc-b962-420c-8d76-2b1f0d1682e0"
CM022876.1	RepeatMasker	LINE/R1-LOA	40058919	40059077	1353	+	.	ID="RND-6_FAMILY-9082";Tend="1916";Tstart="1758";shortTE="F";uid="e1ed80a3-5349-4870-8be7-e250f01c1635"
CM022876.1	RepeatMasker	LINE/CR1	11865330	11865763	425	+	.	ID="CR1-2_CQ";Tend="1647";Tstart="1199";shortTE="F";uid="eb9a9178-45f0-47ae-9a91-c7776c392398"
CM022876.1	RepeatMasker	Unknown	5460267	5460700	2375	+	.	ID="RND-1_FAMILY-1027";TEgroup="ctg_3%7CRND-1_FAMILY-1027%7C1";Tend="1224";Tstart="837";shortTE="F";uid="7fe739be-75be-4124-84bd-0282adc6ef3e"
CM022876.1	RepeatMasker	Unknown	27269781	27270063	983	+	.	ID="RND-6_FAMILY-8384";Tend="1385";Tstart="884";shortTE="F";uid="e3e1cf43-3960-4f7f-8512-2e358c20584f"
CM022876.1	RepeatMasker	Unknown	18722117	18723451	7072	+	.	ID="RND-1_FAMILY-232";Tend="2222";Tstart="803";shortTE="F";uid="a804ff6e-acf3-46f4-8d03-84f9a635454d"
CM022876.1	RepeatMasker	Unknown	24182125	24182320	1342	+	.	ID="RND-4_FAMILY-176";Tend="1262";Tstart="1059";shortTE="F";uid="09c3b3f8-d826-4de5-b7e5-24298dd47b22"
CM022876.1	RepeatMasker	LINE/RTE-BovB	24585764	24585991	1000	+	.	ID="RND-1_FAMILY-75";Tend="1813";Tstart="1618";shortTE="F";uid="1adb26d5-6d84-4161-948f-ec9004a8d605"
CM022876.1	RepeatMasker	Unknown	16063797	16063906	450	+	.	ID="RND-1_FAMILY-66";Tend="1132";Tstart="1014";shortTE="F";uid="bc8c9e71-28c9-41b0-bbb8-6448bf5a63e3"
CM022876.1	RepeatMasker	Unknown	30982431	30982875	2409	+	.	ID="RND-1_FAMILY-325";Tend="2266";Tstart="1811";shortTE="F";uid="0a362518-941f-479d-a0d4-517a3dd83efd"
CM022876.1	RepeatMasker	Unknown	21775452	21775613	1112	+	.	ID="RND-1_FAMILY-355";Tend="1581";Tstart="1416";shortTE="F";uid="fe0c7b30-8f07-46b2-8129-243bb45a947a"
CM022876.1	RepeatMasker	Unknown	3326955	3327238	1600	+	.	ID="RND-1_FAMILY-86";Tend="1199";Tstart="897";shortTE="F";uid="3932e43e-3d12-4a04-8131-928eef8632b6"
CM022876.1	RepeatMasker	Unknown	31544903	31545106	1291	+	.	ID="RND-6_FAMILY-8794";Tend="1078";Tstart="875";shortTE="F";uid="6c6f92a2-aebb-444c-90c0-4dbfd2d3aa74"
CM022876.1	RepeatMasker	Unknown	24360579	24361275	4791	+	.	ID="RND-3_FAMILY-721";Tend="1522";Tstart="840";shortTE="F";uid="60c73ad1-2854-4b49-9292-8705e5ac8c98"
CM022876.1	RepeatMasker	DNA/CMC-Chapaev-3	10175850	10176237	2787	+	.	ID="RND-6_FAMILY-3653";Tend="1392";Tstart="981";shortTE="F";uid="b70dcddb-5137-4ddf-a9e1-2e0266f9471f"
CM022876.1	RepeatMasker	DNA/CMC-Chapaev-3	16679395	16679821	2642	+	.	ID="RND-6_FAMILY-2378";Tend="1300";Tstart="837";shortTE="F";uid="811b253a-83df-402f-8d1f-1ae53e1d0de7"
CM022876.1	RepeatMasker	Unknown	4773972	4774601	5062	+	.	ID="RND-5_FAMILY-698";Tend="1432";Tstart="803";shortTE="F";uid="845a2db4-6329-4245-acf2-29b289489da8"
CM022876.1	RepeatMasker	Unknown	12846806	12847408	2648	+	.	ID="RND-4_FAMILY-203";Tend="1580";Tstart="925";shortTE="F";uid="42af132a-7b58-4353-b3c3-8117492983a4"
CM022876.1	RepeatMasker	Unknown	4887626	4887836	1261	+	.	ID="RND-6_FAMILY-6836";Tend="1174";Tstart="903";shortTE="F";uid="d5ee17ce-3e29-4993-b41f-f12d1d31a274"
CM022876.1	RepeatMasker	RC/Helitron	33745630	33745822	614	+	.	ID="RND-6_FAMILY-4124";Tend="1753";Tstart="1589";shortTE="F";uid="81c95925-979b-4539-9e2a-240e039533ba"
CM022876.1	RepeatMasker	LTR/ERV1	38355625	38355880	1434	+	.	ID="RND-1_FAMILY-268";Tend="1155";Tstart="879";shortTE="F";uid="d743c0f9-c6f4-4ccb-90ca-10b041bcb328"
CM022876.1	RepeatMasker	Unknown	9574324	9574521	827	+	.	ID="RND-1_FAMILY-49";Tend="1196";Tstart="962";shortTE="F";uid="27f6f5e0-9acc-432d-99e0-c03145498e0e"
CM022876.1	RepeatMasker	Unknown	32530114	32530733	3458	+	.	ID="RND-1_FAMILY-49";Tend="1539";Tstart="940";shortTE="F";uid="b8844404-7d48-41a3-8dce-c30384ce59ab"
CM022876.1	RepeatMasker	Unknown	35038257	35038376	683	+	.	ID="RND-6_FAMILY-1527";Tend="1021";Tstart="908";shortTE="F";uid="99bcf66e-89c0-406d-98e2-2f7503010eb3"
CM022876.1	RepeatMasker	DNA/TcMar-Tc4	19392060	19392262	1377	+	.	ID="RND-1_FAMILY-503";Tend="863";Tstart="667";shortTE="F";uid="86622158-67eb-4564-8f27-2657bec0750f"
CM022876.1	RepeatMasker	Unknown	10602327	10602508	893	+	.	ID="RND-5_FAMILY-4504";Tend="772";Tstart="595";shortTE="F";uid="4a50d617-2671-4b84-8bb2-1036c7776997"
CM022876.1	RepeatMasker	RC/Helitron	23934016	23934118	770	+	.	ID="RND-6_FAMILY-8344";Tend="1237";Tstart="1127";shortTE="F";uid="be4d4efe-e072-48ff-81ef-76ac59d895df"
CM022876.1	RepeatMasker	SINE/tRNA-RTE	9236799	9237053	2049	+	.	ID="RND-1_FAMILY-48";Tend="1179";Tstart="925";shortTE="F";uid="148485f2-af9d-4264-8009-0c31ef1709f4"
CM022876.1	RepeatMasker	RC/Helitron	23364383	23364483	549	+	.	ID="RND-1_FAMILY-204";Tend="2609";Tstart="2502";shortTE="F";uid="9f4699b8-41a4-4101-b79b-3cb7c6d25cc9"
CM022876.1	RepeatMasker	Unknown	3070481	3070764	500	+	.	ID="RND-5_FAMILY-2268";TEgroup="ctg_3%7CRND-5_FAMILY-2268%7C1";Tend="1459";Tstart="841";shortTE="T";uid="865e40f0-84ba-48d2-b5aa-bb5e046a5e84"
CM022876.1	RepeatMasker	DNA/PIF-Harbinger	35653340	35653572	1193	+	.	ID="RND-5_FAMILY-244";Tend="1552";Tstart="1344";shortTE="F";uid="9e07429e-4579-45ca-9625-53475a9b1728"
CM022876.1	RepeatMasker	Unknown	5841861	5842121	1092	+	.	ID="RND-6_FAMILY-5252";Tend="1042";Tstart="800";shortTE="F";uid="b0f671dd-5058-40e3-9a1f-56f860d61156"
CM022876.1	RepeatMasker	SINE/tRNA-RTE	25404226	25404330	456	+	.	ID="RND-6_FAMILY-5487";Tend="1836";Tstart="1742";shortTE="F";uid="e931b495-9df5-4a44-8a1f-3efe225ab8fa"
CM022876.1	RepeatMasker	Unknown	12139919	12140050	520	+	.	ID="RND-6_FAMILY-5365";Tend="2018";Tstart="1880";shortTE="F";uid="05b6c70d-5029-4763-a38f-ae11e3296376"
CM022876.1	RepeatMasker	DNA/TcMar-Tc1	30025844	30026356	3510	+	.	ID="RND-1_FAMILY-961";Tend="1764";Tstart="1277";shortTE="F";uid="06840602-a893-4381-9231-7cef96815ed6"
CM022876.1	RepeatMasker	RC/Helitron	3843190	3843493	2120	+	.	ID="RND-1_FAMILY-496";Tend="1244";Tstart="935";shortTE="F";uid="093833ac-7249-47b3-aa15-d126f23f6137"
CM022876.1	RepeatMasker	Unknown	284826	285085	1014	+	.	ID="RND-5_FAMILY-1058";TEgroup="ctg_3%7CRND-5_FAMILY-1058%7C1";Tend="1176";Tstart="875";shortTE="F";uid="cbc8dad8-ad1f-4f96-9bdf-0f115381ef66"
CM022876.1	RepeatMasker	LINE/RTE-BovB	13046931	13047423	1179	+	.	ID="RND-4_FAMILY-543";Tend="567";Tstart="194";shortTE="F";uid="db2ce2f5-1444-4f36-9b67-8696c0e0c758"
CM022876.1	RepeatMasker	DNA/hAT-Tip100	40641951	40642151	1641	+	.	ID="RND-1_FAMILY-731";Tend="1116";Tstart="916";shortTE="F";uid="5cb1c4c5-63b3-4302-b091-f7eafc1f1fea"
CM022876.1	RepeatMasker	Unknown	3168978	3169320	2801	+	.	ID="RND-1_FAMILY-109";Tend="1854";Tstart="1515";shortTE="F";uid="e1f90bec-4427-42bd-9971-8011045729b2"
CM022876.1	RepeatMasker	DNA/Academ-1	18072077	18072282	1429	+	.	ID="RND-1_FAMILY-347";Tend="855";Tstart="657";shortTE="F";uid="4e3d8d2c-aef2-4992-9ad7-4f884afccb57"
CM022876.1	RepeatMasker	Unknown	7544602	7545140	607	+	.	ID="RND-6_FAMILY-4999";TEgroup="ctg_3%7CRND-6_FAMILY-4999%7C5";Tend="1276";Tstart="991";shortTE="F";uid="a3003e95-e7c2-4295-bfdf-e8f96e829d6c"
CM022876.1	RepeatMasker	Unknown	1032968	1033389	2214	+	.	ID="RND-5_FAMILY-3139";Tend="1538";Tstart="1151";shortTE="F";uid="a132204f-01dc-464d-a765-7e01500f36ee"
CM022876.1	RepeatMasker	Unknown	28626327	28626506	619	+	.	ID="RND-5_FAMILY-2473";Tend="1417";Tstart="1243";shortTE="F";uid="673de05b-a0b6-4d10-aee7-1563af2d41bb"
CM022876.1	RepeatMasker	SINE/tRNA-RTE	3892788	3893039	713	+	.	ID="RND-6_FAMILY-11569";Tend="1324";Tstart="1047";shortTE="F";uid="1ef79a25-ed63-4fe5-939b-a3f085ee7b43"
CM022876.1	RepeatMasker	SINE/tRNA-RTE	22710035	22710353	1875	+	.	ID="RND-4_FAMILY-384";Tend="1155";Tstart="829";shortTE="F";uid="7b17332f-128d-422c-a88b-9eebf0ec5447"
CM022876.1	RepeatMasker	DNA/hAT-Tip100	24340953	24341082	830	+	.	ID="RND-5_FAMILY-735";Tend="952";Tstart="829";shortTE="F";uid="412122a2-2795-46a9-a559-13d3e65297ad"
CM022876.1	RepeatMasker	DNA/TcMar-Tc1	31613036	31613137	456	+	.	ID="RND-1_FAMILY-360";Tend="989";Tstart="887";shortTE="F";uid="33486687-8969-4474-b633-3e0d7fa393e0"
CM022876.1	RepeatMasker	DNA/TcMar-Tc1	2680864	2681166	1427	+	.	ID="RND-5_FAMILY-1880";Tend="1285";Tstart="922";shortTE="F";uid="b5731d4a-b80d-4d76-9e35-a267fa1a66f5"
CM022876.1	RepeatMasker	DNA/PIF-Spy	9953879	9953994	617	+	.	ID="RND-4_FAMILY-830";Tend="1127";Tstart="1012";shortTE="F";uid="f61c5479-da14-4f77-a16c-4700ea2e69b6"
CM022876.1	RepeatMasker	LINE/I	3935090	3935212	793	+	.	ID="RND-1_FAMILY-929";Tend="1634";Tstart="1510";shortTE="F";uid="bc0697e1-fff6-40f7-be72-06331c6abf9d"
CM022876.1	RepeatMasker	RC/Helitron	2131583	2132442	6507	+	.	ID="RND-4_FAMILY-269";Tend="1957";Tstart="1093";shortTE="F";uid="22fc9a57-0323-46cd-bb71-911726d05e1f"
CM022876.1	RepeatMasker	Unknown	35080001	35080194	1335	+	.	ID="RND-6_FAMILY-17743";Tend="1210";Tstart="991";shortTE="F";uid="87dc30d0-4066-4910-9743-618fbb9a7451"
CM022876.1	RepeatMasker	DNA/hAT-Charlie	4543399	4543649	1370	+	.	ID="RND-2_FAMILY-110";Tend="1179";Tstart="928";shortTE="F";uid="1c63b723-907c-48da-a4ac-bdd26e24be45"
CM022876.1	RepeatMasker	RC/Helitron	684306	684540	1693	+	.	ID="RND-1_FAMILY-197";Tend="1076";Tstart="847";shortTE="F";uid="4fc7160a-b5a3-49df-a625-c8417595d2b8"
CM022876.1	RepeatMasker	LINE/RTE-BovB	11504681	11505249	734	+	.	ID="RTE-4_LMI";Tend="3330";Tstart="2764";shortTE="F";uid="66ad5e60-c254-4b19-a87b-0c504fa31c10"
CM022876.1	RepeatMasker	RC/Helitron	41490537	41490716	1575	+	.	ID="RND-6_FAMILY-317";Tend="1157";Tstart="976";shortTE="F";uid="7ecaab01-7730-4373-94a0-e9f8299d4eef"
CM022876.1	RepeatMasker	LTR/Copia	19132927	19133531	2035	+	.	ID="RND-6_FAMILY-1383";TEgroup="ctg_3%7CRND-6_FAMILY-1383%7C2";Tend="1217";Tstart="737";shortTE="F";uid="03b9a0f6-9916-499a-9a56-b3844265f41f"
CM022876.1	RepeatMasker	LINE/R1-LOA	10446996	10447498	3011	+	.	ID="RND-1_FAMILY-938";Tend="1128";Tstart="625";shortTE="F";uid="d489a128-f90a-4a3e-a1d4-7866d14e4734"
CM022876.1	RepeatMasker	DNA/hAT-Blackjack	4821323	4821564	1199	+	.	ID="RND-6_FAMILY-1988";Tend="1240";Tstart="949";shortTE="F";uid="04e28790-6033-43ba-b9ed-97258b6d7dbf"
CM022876.1	RepeatMasker	Unknown	18713100	18713220	937	+	.	ID="RND-1_FAMILY-24";Tend="2335";Tstart="2215";shortTE="F";uid="1d326186-8660-4312-9abc-464de62501b0"
CM022876.1	RepeatMasker	Unknown	12142756	12143117	2203	+	.	ID="RND-6_FAMILY-43";TEgroup="ctg_3%7CRND-6_FAMILY-43%7C2";Tend="1569";Tstart="1036";shortTE="F";uid="ace31c18-e97c-4a80-a4f7-00a86596af9c"
CM022876.1	RepeatMasker	DNA/hAT-Charlie	15537656	15537913	1632	+	.	ID="RND-2_FAMILY-110";Tend="1189";Tstart="934";shortTE="F";uid="7958dd16-5646-4c3c-b2d6-9c17b42cbbbd"
CM022876.1	RepeatMasker	Unknown	39852217	39852607	2246	+	.	ID="RND-5_FAMILY-4341";Tend="1138";Tstart="764";shortTE="F";uid="50659077-4635-4bc2-bd3f-1793fa2a0797"
CM022876.1	RepeatMasker	DNA/PIF-Harbinger	12889090	12889198	810	+	.	ID="RND-1_FAMILY-1028";Tend="1025";Tstart="918";shortTE="F";uid="7451d24c-bd0f-4e31-be2a-c611f8702ccd"
CM022876.1	RepeatMasker	SINE/MIR	41560741	41560977	409	+	.	ID="RND-1_FAMILY-44";TEgroup="ctg_3%7CRND-1_FAMILY-44%7C29";Tend="1162";Tstart="892";shortTE="T";uid="cef19241-8e84-4f56-be24-034075fd4910"
CM022876.1	RepeatMasker	Unknown	25917754	25917888	1043	+	.	ID="RND-6_FAMILY-7290";Tend="1289";Tstart="1155";shortTE="F";uid="15809029-da94-417b-a707-7d7516052498"
CM022876.1	RepeatMasker	Unknown	981207	981634	3053	+	.	ID="RND-1_FAMILY-39";Tend="1063";Tstart="627";shortTE="F";uid="d23ee170-e00b-4284-a0df-ca0ecf693144"
CM022876.1	RepeatMasker	Unknown	40006951	40007060	739	+	.	ID="RND-1_FAMILY-593";Tend="1223";Tstart="1106";shortTE="F";uid="e728a7fe-f957-42c0-acdf-52eb5891443b"
CM022876.1	RepeatMasker	DNA/hAT-Tip100	18597902	18598041	893	+	.	ID="RND-3_FAMILY-262";Tend="1118";Tstart="980";shortTE="F";uid="25290275-a4f5-4f9c-9352-bbd0f3ea70f1"
CM022876.1	RepeatMasker	LINE/RTE-BovB	3972739	3972877	871	+	.	ID="RND-1_FAMILY-75";Tend="1824";Tstart="1675";shortTE="F";uid="e897c782-4118-46a6-938a-a9c7ff35c497"
CM022876.1	RepeatMasker	Unknown	30589946	30590086	409	+	.	ID="HALYOMORPHA_HALYS-4_FAMILY-1301";Tend="499";Tstart="351";shortTE="F";uid="e23a9ab5-a42f-4d23-ab83-853ee00acbc1"
CM022876.1	RepeatMasker	Satellite	23387337	23387609	2169	+	.	ID="RND-6_FAMILY-46";Tend="1208";Tstart="939";shortTE="F";uid="5dbd5928-33fd-4251-83ec-998f7f2fba66"
CM022876.1	RepeatMasker	Unknown	15172229	15172344	578	+	.	ID="RND-5_FAMILY-1522";Tend="804";Tstart="689";shortTE="F";uid="17695ffa-1313-4c68-8e6d-f005bf30a700"
CM022876.1	RepeatMasker	Unknown	13322543	13322809	695	+	.	ID="RND-6_FAMILY-3165";TEgroup="ctg_3%7CRND-6_FAMILY-3165%7C1";Tend="923";Tstart="759";shortTE="F";uid="9b760713-36e2-48c1-8427-f46e9e373e92"
CM022876.1	RepeatMasker	DNA/TcMar-Tc1	8792321	8792862	3951	+	.	ID="RND-1_FAMILY-288";Tend="1527";Tstart="979";shortTE="F";uid="177c1d41-e54c-46ca-bdfe-68190312c151"
CM022876.1	RepeatMasker	RC/Helitron	4230165	4230682	1566	+	.	ID="RND-6_FAMILY-2083";Tend="1584";Tstart="995";shortTE="F";uid="5ec11c62-4310-40e1-9e6d-86b1f2bcaf92"
CM022876.1	RepeatMasker	Unknown	31284826	31285182	570	+	.	ID="RND-6_FAMILY-7290";Tend="1370";Tstart="925";shortTE="F";uid="001e473b-1e4e-426a-9ae9-4efc2c542241"
CM022876.1	RepeatMasker	Unknown	7062493	7062740	1120	+	.	ID="RND-1_FAMILY-49";Tend="1375";Tstart="1130";shortTE="F";uid="e585c979-1d80-4b1b-982c-ce5c47029820"
CM022876.1	RepeatMasker	Unknown	34459666	34459823	930	+	.	ID="RND-1_FAMILY-49";Tend="1618";Tstart="1456";shortTE="F";uid="67da162c-34a9-4f42-b5aa-d74a673d6323"
CM022876.1	RepeatMasker	SINE/tRNA-RTE	23795849	23795951	530	+	.	ID="RND-6_FAMILY-1330";Tend="1025";Tstart="922";shortTE="F";uid="71392359-aec0-4df0-bc92-129eac597643"
CM022876.1	RepeatMasker	Unknown	21695616	21695739	733	+	.	ID="RND-5_FAMILY-944";Tend="1338";Tstart="1221";shortTE="F";uid="c64ed3e6-0790-4a08-b417-0251383c3fdc"
CM022876.1	RepeatMasker	Unknown	7520979	7521178	1428	+	.	ID="RND-1_FAMILY-160";Tend="1137";Tstart="945";shortTE="F";uid="679cc6c6-e7be-4551-b69a-d0c740fd2c4c"
CM022876.1	RepeatMasker	RC/Helitron	19748889	19750029	8190	+	.	ID="RND-6_FAMILY-671";Tend="2279";Tstart="1132";shortTE="F";uid="079dd71a-0761-4b56-9462-c4e3cb410c67"
CM022876.1	RepeatMasker	Unknown	38267323	38267701	2628	+	.	ID="RND-1_FAMILY-152";Tend="1386";Tstart="962";shortTE="F";uid="18dac9b1-a4dd-4b66-bb12-5ae3199b23bb"
CM022876.1	RepeatMasker	RC/Helitron	12635591	12635691	726	+	.	ID="RND-6_FAMILY-2083";Tend="1593";Tstart="1492";shortTE="F";uid="c475a10b-2b6d-4e24-8018-8d0bafc9bfd2"
CM022876.1	RepeatMasker	LINE/R1-LOA	9400010	9400329	1823	+	.	ID="RND-6_FAMILY-2880";Tend="866";Tstart="502";shortTE="F";uid="091c974d-7306-4f3f-a6f5-b71070987697"
CM022876.1	RepeatMasker	LINE/RTE-BovB	11685310	11685452	787	+	.	ID="RND-6_FAMILY-380";Tend="1151";Tstart="1000";shortTE="F";uid="4c19e1e1-f1b9-40c7-b283-02cdcf83683e"
CM022876.1	RepeatMasker	SINE/tRNA-RTE	33242930	33243054	808	+	.	ID="RND-6_FAMILY-11569";Tend="1183";Tstart="1059";shortTE="F";uid="e230beee-5b83-48c5-b3bf-ee9bc48660fc"
CM022876.1	RepeatMasker	Unknown	24921098	24921233	1101	+	.	ID="RND-6_FAMILY-10";Tend="1377";Tstart="1242";shortTE="F";uid="5f0ac075-f2fd-4d61-a04e-c200a4200854"
CM022876.1	RepeatMasker	Unknown	7821957	7822119	1145	+	.	ID="RND-1_FAMILY-337";Tend="1131";Tstart="938";shortTE="F";uid="afe29124-fc02-45f0-9f67-ff52fb1ca422"
CM022876.1	RepeatMasker	DNA/hAT-Charlie	16058107	16058369	2163	+	.	ID="RND-2_FAMILY-110";Tend="1325";Tstart="1064";shortTE="F";uid="f8981d5b-8a36-4153-9c90-72ea9be431b4"
CM022876.1	RepeatMasker	Satellite	1143073	1143482	2211	+	.	ID="RND-6_FAMILY-577";Tend="1175";Tstart="761";shortTE="F";uid="a1ad9618-604e-43a0-9a80-2d837a3304e4"
CM022876.1	RepeatMasker	LINE/I-Jockey	26018242	26018704	4011	+	.	ID="RND-1_FAMILY-850";Tend="1115";Tstart="653";shortTE="F";uid="68bd3e0c-1f5a-4b9f-b505-380b4c7d5be7"
CM022876.1	RepeatMasker	Unknown	8225464	8226012	4087	+	.	ID="RND-1_FAMILY-711";Tend="1415";Tstart="864";shortTE="F";uid="b2671973-200b-4b50-8caf-9e02e34cecc9"
CM022876.1	RepeatMasker	DNA/hAT?	12742312	12742665	1944	+	.	ID="RND-1_FAMILY-676";Tend="1438";Tstart="1075";shortTE="F";uid="3b649a0f-0eb9-4352-bb3b-9beee3468278"
CM022876.1	RepeatMasker	Unknown	2551037	2551445	2786	+	.	ID="RND-6_FAMILY-5183";Tend="864";Tstart="460";shortTE="F";uid="1f37bad2-d29b-43a3-b7e3-73dd19cba0fb"
CM022876.1	RepeatMasker	Unknown	35851087	35851386	1073	+	.	ID="RND-4_FAMILY-737";Tend="1140";Tstart="780";shortTE="F";uid="812a5bd0-1013-45ed-8ef2-d5673bb67479"
CM022876.1	RepeatMasker	Unknown	19447065	19449062	5709	+	.	ID="RND-1_FAMILY-795";Tend="1751";Tstart="151";shortTE="F";uid="1ea25216-820c-4129-8c01-c4e62249e56a"
CM022876.1	RepeatMasker	DNA/TcMar-Tc1	32172902	32173021	439	+	.	ID="RND-5_FAMILY-2677";Tend="1473";Tstart="1350";shortTE="F";uid="7ff1996b-e3b8-4737-9929-1783ea02b9e8"
CM022876.1	RepeatMasker	LINE/L2	31708924	31709074	1016	+	.	ID="RND-1_FAMILY-361";Tend="1221";Tstart="1072";shortTE="F";uid="8c3fc244-951a-4d76-9ca9-6e58f9771120"
CM022876.1	RepeatMasker	RC/Helitron	9860894	9861291	3176	+	.	ID="RND-6_FAMILY-2083";Tend="1723";Tstart="1326";shortTE="F";uid="96f3cce9-6f7c-4b1c-b453-0f59921643d0"
CM022876.1	RepeatMasker	RC/Helitron	33424124	33424678	4150	+	.	ID="RND-6_FAMILY-7275";Tend="1633";Tstart="1042";shortTE="F";uid="86a8b063-b80f-4324-a09f-04ce83c79ca3"
CM022876.1	RepeatMasker	Satellite	14282273	14282439	1439	+	.	ID="RND-6_FAMILY-577";Tend="1197";Tstart="1031";shortTE="F";uid="e395c575-25e3-447f-86b5-050cc510deea"
CM022876.1	RepeatMasker	RC/Helitron	35008684	35008840	967	+	.	ID="RND-1_FAMILY-197";Tend="1811";Tstart="1658";shortTE="F";uid="57548c5c-15bb-4a4d-9515-bed03d99e06d"
CM022876.1	RepeatMasker	LINE/RTE-BovB	14669379	14669497	438	+	.	ID="RND-5_FAMILY-1885";Tend="1139";Tstart="1016";shortTE="F";uid="d919a8f4-977a-4fcc-8ed2-4835ddeb6695"
CM022876.1	RepeatMasker	Unknown	40262793	40263202	3369	+	.	ID="RND-1_FAMILY-665";Tend="1663";Tstart="1247";shortTE="F";uid="72e985ea-9ee1-4bfa-bdd6-6f9e2e311018"
CM022876.1	RepeatMasker	DNA/TcMar-Tc1	38550875	38551937	5694	+	.	ID="RND-1_FAMILY-730";Tend="1762";Tstart="844";shortTE="F";uid="67ea6983-823a-4261-850d-b8c054b65c32"
CM022876.1	RepeatMasker	Unknown	36641529	36641926	4148	+	.	ID="RND-6_FAMILY-2337";Tend="1792";Tstart="1421";shortTE="F";uid="b5d99778-067a-4011-9330-868bb283609d"
CM022876.1	RepeatMasker	Unknown	13697216	13697405	1438	+	.	ID="RND-1_FAMILY-66";Tend="1130";Tstart="937";shortTE="F";uid="06ada385-0249-454f-97cf-3563931e56c6"
CM022876.1	RepeatMasker	LINE/RTE-BovB	28716151	28716473	1246	+	.	ID="RND-5_FAMILY-579";Tend="1289";Tstart="898";shortTE="F";uid="e66be468-e29c-42de-92bd-1fccaa4332da"
CM022876.1	RepeatMasker	LINE/R1-LOA	20795434	20795590	446	+	.	ID="RND-4_FAMILY-994";Tend="1381";Tstart="1232";shortTE="F";uid="5d808069-949f-4f19-b1f2-1370fdbd8927"
CM022876.1	RepeatMasker	SINE/MIR	14172206	14172500	1683	+	.	ID="RND-1_FAMILY-44";Tend="1177";Tstart="874";shortTE="F";uid="4c24f52e-fc07-4e18-a6ad-dd3d01d08920"
CM022876.1	RepeatMasker	Unknown	948606	948708	709	+	.	ID="RND-1_FAMILY-287";Tend="1026";Tstart="921";shortTE="F";uid="c7152d20-0f28-440e-a32d-3ca37ea2123b"
CM022876.1	RepeatMasker	DNA/hAT-Tip100	38547769	38547993	869	+	.	ID="RND-5_FAMILY-3574";Tend="1069";Tstart="871";shortTE="F";uid="6852b2a1-abe2-4d0f-92b8-9cb239c294d0"
CM022876.1	RepeatMasker	Unknown	13323430	13323863	2806	+	.	ID="RND-1_FAMILY-545";Tend="1668";Tstart="1219";shortTE="F";uid="e2d84dc4-0d10-4117-bfe3-23dad532740c"
CM022876.1	RepeatMasker	Unknown	29422237	29422662	2151	+	.	ID="RND-1_FAMILY-579";Tend="2086";Tstart="1566";shortTE="F";uid="a05a3f2c-df0f-4051-b20b-a73792e6e7ce"
CM022876.1	RepeatMasker	DNA/hAT-Charlie	365494	365673	1277	+	.	ID="RND-1_FAMILY-582";Tend="1860";Tstart="1672";shortTE="F";uid="8e9038da-501f-4237-a099-f581a2b18ab1"
CM022876.1	RepeatMasker	Unknown	38558706	38558956	1335	+	.	ID="RND-5_FAMILY-502";Tend="1509";Tstart="1033";shortTE="F";uid="c84b6998-537e-4607-871e-b132514b473a"
CM022876.1	RepeatMasker	Unknown	32020079	32020374	1788	+	.	ID="RND-1_FAMILY-11";Tend="1361";Tstart="1060";shortTE="F";uid="58400efd-4ce9-4c69-b628-8b8b6aee637d"
CM022876.1	RepeatMasker	Unknown	20045562	20045981	2057	+	.	ID="RND-1_FAMILY-52";Tend="1358";Tstart="916";shortTE="F";uid="79c21118-71a3-46a0-9942-49c712aac9db"
CM022876.1	RepeatMasker	Unknown	38880105	38880288	451	+	.	ID="RND-5_FAMILY-2398";TEgroup="ctg_3%7CRND-5_FAMILY-2398%7C7";Tend="1096";Tstart="984";shortTE="F";uid="3a15fba4-c55d-4cdb-ab46-d59458d969c2"
CM022876.1	RepeatMasker	DNA/TcMar-Mariner	8075179	8075324	401	+	.	ID="MARINER-14_CFL";Tend="1227";Tstart="1077";shortTE="F";uid="e463708f-b7b2-4985-b778-36ec8e08efef"
CM022876.1	RepeatMasker	DNA/PIF-Harbinger	30613190	30613393	1195	+	.	ID="RND-5_FAMILY-244";Tend="1529";Tstart="1346";shortTE="F";uid="9675e561-54ef-41f0-8f7c-dd90f71603a1"
CM022876.1	RepeatMasker	Unknown	5547245	5547397	1041	+	.	ID="RND-6_FAMILY-9040";Tend="1135";Tstart="977";shortTE="F";uid="2bbb74c3-6518-48d2-810b-3a635db3c4a7"
CM022876.1	RepeatMasker	DNA/TcMar-Tc1	35476687	35476980	900	+	.	ID="RND-1_FAMILY-9";Tend="2059";Tstart="1794";shortTE="F";uid="5349f067-0ad8-408d-89cd-67f12f7ebdc3"
CM022876.1	RepeatMasker	RC/Helitron	17560220	17561654	9093	+	.	ID="RND-1_FAMILY-38";Tend="2299";Tstart="803";shortTE="F";uid="054a8612-3f83-4f10-ae65-2cc81398df28"
CM022876.1	RepeatMasker	RC/Helitron	41960677	41960908	1427	+	.	ID="RND-4_FAMILY-2756";Tend="1166";Tstart="916";shortTE="F";uid="8a937e39-a21f-4bfa-af59-2b62435f11c5"
CM022876.1	RepeatMasker	Unknown	23863554	23863831	1210	+	.	ID="RND-1_FAMILY-835";TEgroup="ctg_3%7CRND-1_FAMILY-835%7C4";Tend="985";Tstart="779";shortTE="F";uid="a57dbd85-ec23-46a8-8523-d841d9127ef6"
CM022876.1	RepeatMasker	SINE/tRNA-RTE	40792444	40792626	677	+	.	ID="RND-6_FAMILY-1330";Tend="1119";Tstart="927";shortTE="F";uid="b709c48a-3bc9-44d6-9a2d-89ce0a9de6d0"
CM022876.1	RepeatMasker	Unknown	8254139	8254503	1899	+	.	ID="RND-1_FAMILY-342";Tend="1284";Tstart="879";shortTE="F";uid="32bbc775-6126-494d-beae-14a5edbf2742"
CM022876.1	RepeatMasker	RC/Helitron	36282614	36282748	727	+	.	ID="RND-2_FAMILY-149";Tend="1717";Tstart="1586";shortTE="F";uid="de694af0-1f19-4b00-8143-c0f9389b6779"
CM022876.1	RepeatMasker	Unknown	26157332	26157481	487	+	.	ID="RND-5_FAMILY-4504";Tend="769";Tstart="618";shortTE="F";uid="157da734-6b25-4aad-b215-1fbc0d1ad7cb"
CM022876.1	RepeatMasker	Unknown	29081395	29081740	1818	+	.	ID="RND-6_FAMILY-1901";Tend="1634";Tstart="1270";shortTE="F";uid="a467867c-292b-43b0-8d1b-eec18c3a54dd"
CM022876.1	RepeatMasker	Unknown	2088411	2088982	2438	+	.	ID="RND-1_FAMILY-266";TEgroup="ctg_3%7CRND-1_FAMILY-266%7C2";Tend="1717";Tstart="956";shortTE="F";uid="c814167a-d486-4e49-868b-f39504b7bb80"
CM022876.1	RepeatMasker	LINE/RTE-BovB	7594962	7595278	1804	+	.	ID="RND-1_FAMILY-30";Tend="1122";Tstart="800";shortTE="F";uid="af0de09e-5155-4761-b025-bd3ce9f84147"
CM022876.1	RepeatMasker	RC/Helitron	33783826	33784159	2199	+	.	ID="RND-5_FAMILY-3202";Tend="1318";Tstart="928";shortTE="F";uid="3f7164d7-cfae-423d-b3eb-05c8e56a8803"
CM022876.1	RepeatMasker	LINE/R1-LOA	29676795	29677090	873	+	.	ID="RND-6_FAMILY-13449";Tend="3498";Tstart="3217";shortTE="F";uid="2df29b1f-7323-407c-9116-119c690962a0"
CM022876.1	RepeatMasker	Unknown	16650294	16650630	1591	+	.	ID="RND-6_FAMILY-4008";Tend="1161";Tstart="830";shortTE="F";uid="d3fad4bc-9d1e-43f7-ac29-9b1d78951f41"
CM022876.1	RepeatMasker	RC/Helitron	19641309	19641652	2603	+	.	ID="RND-6_FAMILY-2083";Tend="1711";Tstart="1354";shortTE="F";uid="7868daf6-2206-4b17-b581-e4da3bfc316c"
CM022876.1	RepeatMasker	LINE/R1-LOA	26898132	26898339	1645	+	.	ID="RND-4_FAMILY-377";Tend="2597";Tstart="2395";shortTE="F";uid="ebfe7ef5-932e-474e-8a47-4e034cb66352"
CM022876.1	RepeatMasker	RC/Helitron	823749	823961	1583	+	.	ID="RND-1_FAMILY-615";Tend="3089";Tstart="2854";shortTE="F";uid="7ee4a9ca-ae25-49ff-83ea-8111d3bb8310"
CM022876.1	RepeatMasker	Unknown	41769270	41769703	2536	+	.	ID="RND-6_FAMILY-713";Tend="1312";Tstart="723";shortTE="F";uid="223b95af-5686-4a45-a82b-108673af993b"
CM022876.1	RepeatMasker	Unknown	26965673	26967107	10104	+	.	ID="RND-1_FAMILY-325";Tend="2280";Tstart="855";shortTE="F";uid="5d24bd09-f31e-42af-b26c-1022a22dd4ba"
CM022876.1	RepeatMasker	Unknown	13246112	13246337	1352	+	.	ID="RND-6_FAMILY-3656";Tend="1556";Tstart="1357";shortTE="F";uid="98a1f0de-e55a-4d63-9928-efe7ace2d807"
CM022876.1	RepeatMasker	Unknown	28847324	28847473	603	+	.	ID="RND-6_FAMILY-6755";Tend="1234";Tstart="1092";shortTE="F";uid="35d9c050-232d-4372-a04b-29a55881828f"
CM022876.1	RepeatMasker	LTR/Gypsy	26844989	26845120	593	+	.	ID="RND-5_FAMILY-5855";Tend="1048";Tstart="916";shortTE="F";uid="fb4f6afc-b24e-4370-bb7d-6138520b938f"
CM022876.1	RepeatMasker	Unknown	32246779	32247003	900	+	.	ID="RND-5_FAMILY-502";Tend="1209";Tstart="968";shortTE="F";uid="5ee5d073-c75e-4d67-8fba-d3f7ea750edd"
CM022876.1	RepeatMasker	Unknown	26973186	26973457	1986	+	.	ID="RND-6_FAMILY-7290";Tend="1423";Tstart="1153";shortTE="F";uid="6ed8e126-6af3-4cd3-aa8d-b0b03285e805"
CM022876.1	RepeatMasker	LINE/RTE-BovB	36202020	36202177	1020	+	.	ID="RND-6_FAMILY-380";Tend="1051";Tstart="892";shortTE="F";uid="025343f4-7ca6-4b50-a97b-e0e945cb1045"
CM022876.1	RepeatMasker	DNA/MULE-MuDR	6244091	6244306	1565	+	.	ID="RND-1_FAMILY-161";Tend="1127";Tstart="906";shortTE="F";uid="6c561851-ea58-4ada-82c5-d38b0d2c2ad7"
CM022876.1	RepeatMasker	DNA/hAT-Blackjack	14897845	14898376	2191	+	.	ID="RND-1_FAMILY-978";TEgroup="ctg_3%7CRND-1_FAMILY-978%7C2";Tend="1729";Tstart="1001";shortTE="F";uid="b17ca89f-9b81-4860-bb28-d563a9403d6d"
CM022876.1	RepeatMasker	Unknown	329667	329807	875	+	.	ID="RND-1_FAMILY-336";Tend="1108";Tstart="976";shortTE="F";uid="df236b0f-4419-4619-a179-c665496e308c"
CM022876.1	RepeatMasker	Unknown	18714122	18714233	621	+	.	ID="RND-1_FAMILY-342";Tend="1305";Tstart="1205";shortTE="F";uid="e0dd032e-6a5d-435d-ac0d-001189534e26"
CM022876.1	RepeatMasker	DNA/CMC-Chapaev-3	25585875	25586291	2473	+	.	ID="RND-6_FAMILY-2378";Tend="1292";Tstart="821";shortTE="F";uid="4e0cbab8-0af6-4502-af90-7cdec0a95213"
CM022876.1	RepeatMasker	Unknown	19193531	19193732	1256	+	.	ID="RND-1_FAMILY-89";Tend="1172";Tstart="958";shortTE="F";uid="1d626aa7-7222-444a-abb7-c091bb0741fb"
CM022876.1	RepeatMasker	LTR/Gypsy	39221409	39221797	1853	+	.	ID="RND-6_FAMILY-5749";Tend="1204";Tstart="838";shortTE="F";uid="241fc703-b56f-48b0-b509-f81048cf6b4e"
CM022876.1	RepeatMasker	LINE/R1-LOA	7730794	7730942	879	+	.	ID="RND-4_FAMILY-883";Tend="1227";Tstart="1079";shortTE="F";uid="5af96cfe-c98d-40e1-a379-762ba1b001aa"
CM022876.1	RepeatMasker	Unknown	30265454	30266097	1925	+	.	ID="RND-1_FAMILY-422";Tend="1537";Tstart="808";shortTE="F";uid="f0b74eed-3fd5-48c8-9223-ddaff9daec5b"
CM022876.1	RepeatMasker	LTR/Gypsy	3003184	3003284	475	+	.	ID="RND-6_FAMILY-1213";Tend="1081";Tstart="985";shortTE="F";uid="a5e58d5f-b845-4c63-b2d4-1b909dff79c0"
CM022876.1	RepeatMasker	LINE/Dong-R4	10307518	10307736	844	+	.	ID="RND-6_FAMILY-7679";TEgroup="ctg_3%7CRND-6_FAMILY-7679%7C1";Tend="1077";Tstart="968";shortTE="F";uid="00ee03db-9fe8-4687-864b-7bec46dd9a6c"
CM022876.1	RepeatMasker	Unknown	35922456	35922612	916	+	.	ID="RND-1_FAMILY-49";Tend="1474";Tstart="1322";shortTE="F";uid="d4e0ce11-4968-4b28-80a4-a86461c1fa7d"
CM022876.1	RepeatMasker	LINE/I	23813776	23814092	1062	+	.	ID="RND-6_FAMILY-3072";Tend="1110";Tstart="763";shortTE="F";uid="a464f2ac-b643-4931-abec-7ac4ad16553b"
CM022876.1	RepeatMasker	Unknown	10579568	10579694	401	+	.	ID="RND-1_FAMILY-1024";Tend="2321";Tstart="2204";shortTE="F";uid="504d61e3-69db-4b69-9ca5-41bfe4f0c93e"
CM022876.1	RepeatMasker	Unknown	13969551	13969714	1329	+	.	ID="RND-1_FAMILY-294";Tend="208";Tstart="44";shortTE="F";uid="0402aa83-a2b4-4155-a4d4-97c034105594"
CM022876.1	RepeatMasker	Unknown	36541412	36541565	1207	+	.	ID="RND-1_FAMILY-727";Tend="1312";Tstart="1160";shortTE="F";uid="56f49341-00ee-4bda-8aff-b47bf4f62491"
CM022876.1	RepeatMasker	DNA/TcMar-Mariner	26252314	26252683	1767	+	.	ID="MARINER-21_AEC";Tend="1060";Tstart="691";shortTE="F";uid="f8e28ef6-1db8-48d8-a5d7-0da266e13990"
CM022876.1	RepeatMasker	Unknown	41350753	41350889	462	+	.	ID="RND-5_FAMILY-9339";Tend="2405";Tstart="2248";shortTE="F";uid="cd6afd24-b16c-4a71-a173-1fe66c4880f6"
CM022876.1	RepeatMasker	LINE/L2	28456132	28456870	4898	+	.	ID="RND-5_FAMILY-810";Tend="1716";Tstart="1005";shortTE="F";uid="37296129-6ad0-483c-b9dd-2a1e0cb07f70"
CM022876.1	RepeatMasker	LINE/Dong-R4	3735681	3735841	1376	+	.	ID="RND-1_FAMILY-263";Tend="2407";Tstart="2247";shortTE="F";uid="2b3d25c3-233e-49a9-aba5-5c0d6ff5616a"
CM022876.1	RepeatMasker	SINE/tRNA-RTE	12273309	12273656	2232	+	.	ID="RND-4_FAMILY-384";Tend="1175";Tstart="844";shortTE="F";uid="d95bfd15-6d87-43d9-b811-0002ef839404"
CM022876.1	RepeatMasker	SINE/5S	1003370	1003555	1182	+	.	ID="RND-5_FAMILY-566";Tend="1158";Tstart="923";shortTE="F";uid="18e53048-b86d-4593-a38e-fc2b7a5f1b7b"
CM022876.1	RepeatMasker	Satellite	40098561	40098829	1781	+	.	ID="RND-6_FAMILY-577";Tend="1015";Tstart="757";shortTE="F";uid="f5636f2c-42e5-4865-8772-b46d90bfcbf0"
CM022876.1	RepeatMasker	Unknown	32189194	32189474	1066	+	.	ID="RND-4_FAMILY-30";Tend="1166";Tstart="901";shortTE="F";uid="a23cdae7-2355-434d-8114-b0014ce1ba53"
CM022876.1	RepeatMasker	SINE/tRNA-RTE	7371957	7372195	880	+	.	ID="RND-6_FAMILY-5487";Tend="1836";Tstart="1610";shortTE="F";uid="277b495b-436a-4679-b2cb-f2e6ab7ecbda"
CM022876.1	RepeatMasker	Unknown	28315056	28315222	586	+	.	ID="RND-5_FAMILY-563";Tend="1192";Tstart="999";shortTE="F";uid="a9aefa0c-ef60-4b2d-a996-98a217fd381f"
CM022876.1	RepeatMasker	Unknown	36405257	36405481	1312	+	.	ID="RND-6_FAMILY-714";Tend="928";Tstart="665";shortTE="F";uid="23cc9204-e03b-4f6a-8550-25d67d2bd805"
CM022876.1	RepeatMasker	DNA/hAT-Tip100	22527804	22527973	423	+	.	ID="RND-6_FAMILY-1832";Tend="1080";Tstart="912";shortTE="F";uid="9de61a52-abae-40cb-a5ee-341535ddf59e"
CM022876.1	RepeatMasker	RC/Helitron	5408527	5408634	834	+	.	ID="RND-6_FAMILY-317";Tend="1156";Tstart="1034";shortTE="F";uid="5cff9ced-fcde-4489-8f5b-80896889908b"
CM022876.1	RepeatMasker	SINE/tRNA-RTE	25228389	25228491	540	+	.	ID="RND-4_FAMILY-384";Tend="962";Tstart="859";shortTE="F";uid="32398fe8-d2d6-4632-8bff-007b74a9234d"
CM022876.1	RepeatMasker	Unknown	21925796	21926452	1938	+	.	ID="RND-6_FAMILY-732";Tend="1526";Tstart="964";shortTE="F";uid="c9086a8c-e421-48a7-b220-3e01e41b8689"
CM022876.1	RepeatMasker	Unknown	24187323	24187543	1147	+	.	ID="RND-1_FAMILY-206";Tend="1817";Tstart="1625";shortTE="F";uid="5f5a5508-873b-48db-bb14-b211f36ec995"
CM022876.1	RepeatMasker	Unknown	424661	424770	1569	+	.	ID="RND-1_FAMILY-11";Tend="1428";Tstart="1034";shortTE="F";uid="989dc067-280f-4512-88bc-89101e96055e"
CM022876.1	RepeatMasker	SINE/tRNA-RTE	34908785	34908966	1195	+	.	ID="RND-1_FAMILY-29";Tend="981";Tstart="804";shortTE="F";uid="e8d76010-042a-4031-bffa-a1fc1358e7d3"
CM022876.1	RepeatMasker	Unknown	31015943	31016715	1301	+	.	ID="RND-4_FAMILY-737";TEgroup="ctg_3%7CRND-4_FAMILY-737%7C17";Tend="2176";Tstart="1142";shortTE="F";uid="16d346fc-989d-475a-827c-4af3961f13f2"
CM022876.1	RepeatMasker	Unknown	4661549	4661830	2365	+	.	ID="RND-5_FAMILY-1421";Tend="553";Tstart="271";shortTE="F";uid="df5cf330-bc66-4861-9f79-1d0c86857f9f"
CM022876.1	RepeatMasker	SINE/tRNA-RTE	40095273	40095517	1830	+	.	ID="RND-1_FAMILY-29";Tend="1133";Tstart="857";shortTE="F";uid="514c288b-7b0e-4eb5-969a-39f7a3a62b9e"
CM022876.1	RepeatMasker	Unknown	23981128	23981246	666	+	.	ID="RND-6_FAMILY-8384";Tend="1291";Tstart="1180";shortTE="F";uid="01df5fdf-1fc7-41c9-903c-15c18fd4b8a0"
CM022876.1	RepeatMasker	SINE/tRNA-RTE	35733653	35733785	948	+	.	ID="RND-1_FAMILY-48";Tend="1075";Tstart="943";shortTE="F";uid="eacf048b-d2de-49c5-8a3e-debf4eda3c7f"
CM022876.1	RepeatMasker	Unknown	3941577	3941717	494	+	.	ID="RND-2_FAMILY-22";Tend="1074";Tstart="935";shortTE="F";uid="aac00578-bef0-4382-9be8-221f9fabeba7"
CM022876.1	RepeatMasker	Unknown	34065958	34066075	438	+	.	ID="RND-6_FAMILY-2909";Tend="2644";Tstart="2527";shortTE="F";uid="f22c3783-b7a7-403c-ac1e-de0d3c149f55"
CM022876.1	RepeatMasker	Unknown	15944086	15944442	3062	+	.	ID="RND-1_FAMILY-115";Tend="1267";Tstart="911";shortTE="F";uid="e22d650e-cacf-4289-bba8-62c675f9b094"
CM022876.1	RepeatMasker	RC/Helitron	5940551	5941227	4738	+	.	ID="RND-5_FAMILY-470";Tend="1671";Tstart="942";shortTE="F";uid="5ca2d298-a6d7-44c5-a0e1-26ef935cf27e"
CM022876.1	RepeatMasker	Unknown	36005136	36005426	1283	+	.	ID="RND-1_FAMILY-294";Tend="692";Tstart="376";shortTE="F";uid="69cba03b-ca5b-44ad-8775-46e248770fea"
CM022876.1	RepeatMasker	Unknown	275164	275402	1343	+	.	ID="RND-6_FAMILY-7290";Tend="1431";Tstart="1163";shortTE="F";uid="a987d527-fcbd-40bd-8dcc-6659e1669903"
CM022876.1	RepeatMasker	Unknown	25366831	25367295	2390	+	.	ID="RND-1_FAMILY-441";Tend="1331";Tstart="952";shortTE="F";uid="70ef2e16-6ac9-4622-9d0a-28afedee0874"
CM022876.1	RepeatMasker	Unknown	27126520	27126891	2422	+	.	ID="RND-1_FAMILY-152";Tend="1387";Tstart="957";shortTE="F";uid="54c438ee-9f99-4c4a-90c3-d24e96d8605d"
CM022876.1	RepeatMasker	Unknown	37773349	37773488	1157	+	.	ID="RND-1_FAMILY-116";Tend="1100";Tstart="961";shortTE="F";uid="bb41e8f7-acb2-4aca-ba8f-db2ccead5769"
CM022876.1	RepeatMasker	Unknown	6625016	6625189	1284	+	.	ID="RND-1_FAMILY-137";Tend="1206";Tstart="1021";shortTE="F";uid="d7ec2e95-4650-4e7e-bd08-1f99cbd79864"
CM022876.1	RepeatMasker	Unknown	18032644	18033244	4058	+	.	ID="RND-1_FAMILY-334";Tend="1014";Tstart="376";shortTE="F";uid="6b26e8c0-0e5b-443a-804e-28418d54e870"
CM022876.1	RepeatMasker	Unknown	36927512	36927773	1226	+	.	ID="RND-1_FAMILY-422";Tend="1207";Tstart="981";shortTE="F";uid="bfb19fce-347d-4007-819d-d242c75ee250"
CM022876.1	RepeatMasker	LINE/RTE-BovB	32869734	32869928	1154	+	.	ID="RND-1_FAMILY-30";Tend="974";Tstart="801";shortTE="F";uid="5798b86b-6b47-47fa-a5e1-57d7879b777a"
CM022876.1	RepeatMasker	Unknown	2263154	2263273	473	+	.	ID="RND-6_FAMILY-3033";Tend="1977";Tstart="1851";shortTE="F";uid="83247793-bf2a-44d1-8ce4-dd4bb9d8810e"
CM022876.1	RepeatMasker	LINE/RTE-BovB	38923655	38923815	784	+	.	ID="RND-6_FAMILY-380";Tend="1133";Tstart="964";shortTE="F";uid="230498d6-c35b-44a9-b4f2-71333bdfa166"
CM022876.1	RepeatMasker	RC/Helitron	14216809	14216919	600	+	.	ID="RND-5_FAMILY-3395";Tend="1735";Tstart="1615";shortTE="F";uid="ec3ff69c-648f-4d2c-b05a-730ae05e60f6"
CM022876.1	RepeatMasker	RC/Helitron	20997595	20997920	1309	+	.	ID="RND-6_FAMILY-6367";Tend="1242";Tstart="879";shortTE="F";uid="35013b9c-5698-4a43-85fd-7b4444129579"
CM022876.1	RepeatMasker	LINE/I	36538556	36538965	1917	+	.	ID="RND-1_FAMILY-449";Tend="1284";Tstart="875";shortTE="F";uid="155ba582-49b4-4ae7-a8eb-b242bb945198"
CM022876.1	RepeatMasker	Unknown	24451188	24451777	1517	+	.	ID="RND-6_FAMILY-399";Tend="1631";Tstart="1047";shortTE="F";uid="bb590e02-ddf3-457f-834f-5e7708e8b893"
CM022876.1	RepeatMasker	RC/Helitron	15507716	15508197	714	+	.	ID="RND-6_FAMILY-8344";TEgroup="ctg_3%7CRND-6_FAMILY-8344%7C6";Tend="1237";Tstart="550";shortTE="F";uid="28fc9973-be2d-4190-9b4d-d0d70849d258"
CM022876.1	RepeatMasker	Unknown	15583011	15583172	608	+	.	ID="RND-1_FAMILY-492";Tend="1097";Tstart="932";shortTE="F";uid="035606dc-1787-4bf4-b8a5-52b1bacc930b"
CM022876.1	RepeatMasker	RC/Helitron	37454308	37454408	591	+	.	ID="RND-5_FAMILY-848";Tend="1523";Tstart="1404";shortTE="F";uid="1c36e7c1-4e6c-4541-be5c-7c4658cb9731"
CM022876.1	RepeatMasker	Unknown	3726881	3727054	1392	+	.	ID="RND-5_FAMILY-28";Tend="1184";Tstart="1011";shortTE="F";uid="2e9223d3-1b42-4d71-bf25-8c24d954569e"
CM022876.1	RepeatMasker	DNA/hAT-Blackjack	14875342	14876073	5342	+	.	ID="RND-5_FAMILY-3194";Tend="1626";Tstart="883";shortTE="F";uid="3c23e460-203d-4c51-a334-1dd83a925954"
CM022876.1	RepeatMasker	Unknown	8313779	8316927	28669	+	.	ID="RND-6_FAMILY-8473";Tend="3149";Tstart="1";shortTE="F";uid="43cfceef-f90a-4697-9b25-3cb4e7dea021"
CM022876.1	RepeatMasker	Unknown	25466007	25466282	1274	+	.	ID="RND-1_FAMILY-604";Tend="1182";Tstart="934";shortTE="F";uid="85be2a60-fca4-49bd-9490-0878d253e907"
CM022876.1	RepeatMasker	LTR	32284192	32285645	10267	+	.	ID="RND-6_FAMILY-934";Tend="1945";Tstart="542";shortTE="F";uid="b3c52684-8918-4c69-973c-c7f30a434149"
CM022876.1	RepeatMasker	Unknown	36707550	36707989	2755	+	.	ID="RND-6_FAMILY-5365";Tend="2132";Tstart="1688";shortTE="F";uid="a217c525-134f-43d4-b086-360d618ab5e3"
CM022876.1	RepeatMasker	DNA/CMC-Chapaev-3	16933181	16933358	1183	+	.	ID="RND-6_FAMILY-2378";Tend="1292";Tstart="1120";shortTE="F";uid="1155d622-ebf2-4f45-be66-e9a12a23ca19"
CM022876.1	RepeatMasker	Unknown	11741002	11741205	3598	+	.	ID="RND-5_FAMILY-277";Tend="1970";Tstart="717";shortTE="F";uid="a2a4b391-8dfa-45a1-842a-13fb9dba87b7"
CM022876.1	RepeatMasker	Unknown	9548612	9549113	492	+	.	ID="RND-5_FAMILY-523";TEgroup="ctg_3%7CRND-5_FAMILY-523%7C3";Tend="1152";Tstart="843";shortTE="F";uid="9788ffa3-4912-4190-98bc-f3233cdaa90d"
CM022876.1	RepeatMasker	RC/Helitron	38535586	38536159	1658	+	.	ID="RND-6_FAMILY-8344";TEgroup="ctg_3%7CRND-6_FAMILY-8344%7C13";Tend="1237";Tstart="557";shortTE="F";uid="50f11383-f094-4f09-9947-1ba3ae75a81f"
CM022876.1	RepeatMasker	Unknown	18991172	18991378	994	+	.	ID="RND-1_FAMILY-49";Tend="1146";Tstart="957";shortTE="F";uid="abd5f080-dc79-4538-8488-a3eb4d35e474"
CM022876.1	RepeatMasker	DNA/hAT-Tip100	27827388	27827602	850	+	.	ID="RND-3_FAMILY-262";Tend="1121";Tstart="910";shortTE="F";uid="1021c76e-3e39-468e-a713-a2c49322de63"
CM022876.1	RepeatMasker	RC/Helitron	17592003	17592206	1508	+	.	ID="RND-1_FAMILY-285";Tend="1050";Tstart="830";shortTE="F";uid="f3e8a005-f5c5-41ac-880c-6fe0a588a7eb"
CM022876.1	RepeatMasker	DNA/hAT-Charlie	30598984	30599642	1473	+	.	ID="RND-2_FAMILY-110";TEgroup="ctg_3%7CRND-2_FAMILY-110%7C52";Tend="1320";Tstart="931";shortTE="F";uid="0db6620a-b4f8-425e-879a-e7503c054741"
CM022876.1	RepeatMasker	Unknown	271202	271448	1199	+	.	ID="RND-6_FAMILY-2064";Tend="1184";Tstart="944";shortTE="F";uid="f111e7d1-ab33-4168-9d7c-3765f98dfba5"
CM022876.1	RepeatMasker	Unknown	32242858	32243182	517	+	.	ID="RND-5_FAMILY-2473";Tend="1971";Tstart="1525";shortTE="F";uid="5b3f2cc7-4338-44cd-9a41-f50a5055ae18"
CM022876.1	RepeatMasker	RC/Helitron	15125516	15126043	3613	+	.	ID="RND-5_FAMILY-688";Tend="1690";Tstart="1181";shortTE="F";uid="0b50041f-0294-4910-9694-9f8b02fa10e5"
CM022876.1	RepeatMasker	DNA/TcMar-Tc1	41283669	41283868	756	+	.	ID="RND-6_FAMILY-2917";Tend="1429";Tstart="1218";shortTE="F";uid="fad91b4e-a00e-443f-966e-c656a4aa10dd"
CM022876.1	RepeatMasker	Unknown	29907726	29907839	547	+	.	ID="RND-6_FAMILY-15185";Tend="1119";Tstart="1011";shortTE="F";uid="010a0ad9-5fc7-45e5-b3d7-e2c3e0313d6a"
CM022876.1	RepeatMasker	Unknown	21975873	21976174	1318	+	.	ID="RND-5_FAMILY-2473";Tend="1640";Tstart="1365";shortTE="F";uid="5822b1ec-b260-482b-85a9-fae9e92086de"
CM022876.1	RepeatMasker	SINE/tRNA-RTE	40322056	40322278	1664	+	.	ID="RND-4_FAMILY-632";Tend="1124";Tstart="898";shortTE="F";uid="6d880864-edf6-4e45-83a8-cae83481b58c"
CM022876.1	RepeatMasker	Unknown	21998680	21998789	587	+	.	ID="RND-1_FAMILY-279";Tend="1004";Tstart="894";shortTE="F";uid="b9bf4771-7047-42fc-a32f-57755a9d3d1e"
CM022876.1	RepeatMasker	Unknown	9817547	9817749	478	+	.	ID="RND-6_FAMILY-6755";Tend="1221";Tstart="1072";shortTE="F";uid="326de70d-b3a2-4a69-8564-65a180518277"
CM022876.1	RepeatMasker	DNA/hAT-Tip100	27651798	27652171	1885	+	.	ID="RND-6_FAMILY-8566";Tend="1200";Tstart="817";shortTE="F";uid="93093602-06a4-4b43-8118-00e0fd24ae63"
CM022876.1	RepeatMasker	DNA/TcMar-Tc1	15366508	15367331	6509	+	.	ID="RND-6_FAMILY-4109";Tend="1814";Tstart="962";shortTE="F";uid="3be6ddc6-7861-4b86-b2bf-aeb3d7eaf64b"
CM022876.1	RepeatMasker	LINE/R1-LOA	41782356	41782626	1710	+	.	ID="RND-4_FAMILY-377";Tend="663";Tstart="389";shortTE="F";uid="92245822-78dc-4f25-b496-21690e473686"
CM022876.1	RepeatMasker	Unknown	28779292	28779429	2582	+	.	ID="RND-1_FAMILY-67";Tend="1936";Tstart="1253";shortTE="F";uid="4502cc60-0c9f-4cbe-87e7-a7f88b6b8ff2"
CM022876.1	RepeatMasker	DNA/hAT-Tip100	8944013	8944355	742	+	.	ID="rnd-4_family-13";Tend="1119";Tstart="813";shortTE="F";uid="84b143fe-bfdf-46b1-86c9-76a53c0cc54b"
CM022876.1	RepeatMasker	Unknown	13736875	13737114	941	+	.	ID="RND-4_FAMILY-70";TEgroup="ctg_3%7CRND-4_FAMILY-70%7C15";Tend="1000";Tstart="847";shortTE="F";uid="c9e5f6f9-1176-458a-8958-b194018dedc3"
CM022876.1	RepeatMasker	Unknown	15363621	15363763	748	+	.	ID="RND-1_FAMILY-414";Tend="1103";Tstart="930";shortTE="F";uid="1cd04edd-bc60-42c2-83b7-0862dacfa81c"
CM022876.1	RepeatMasker	Satellite	7031208	7031477	940	+	.	ID="RND-5_FAMILY-399";Tend="884";Tstart="613";shortTE="F";uid="b023b14b-507a-4c05-8d52-6844e0e296de"
CM022876.1	RepeatMasker	Unknown	29229471	29229582	766	+	.	ID="RND-5_FAMILY-215";Tend="1014";Tstart="902";shortTE="F";uid="dca1672e-8bc4-4e01-bf7e-76ed3d71b9c7"
CM022876.1	RepeatMasker	Unknown	19527283	19527442	937	+	.	ID="RND-1_FAMILY-338";Tend="2127";Tstart="1974";shortTE="F";uid="b86030ef-a95f-43a0-a9ab-2f08a8a3657c"
CM022876.1	RepeatMasker	LINE/I-Jockey	4523393	4523911	3327	+	.	ID="RND-1_FAMILY-781";Tend="1107";Tstart="560";shortTE="F";uid="68e24c20-56dc-47fe-b561-a993a969746f"
CM022876.1	RepeatMasker	Unknown	25968597	25969241	4412	+	.	ID="RND-1_FAMILY-41";Tend="1533";Tstart="907";shortTE="F";uid="448e0aa4-73dc-4f36-95d9-93db6632896c"
CM022876.1	RepeatMasker	Unknown	30911689	30911875	1265	+	.	ID="RND-1_FAMILY-92";Tend="1716";Tstart="1532";shortTE="F";uid="e27c9001-0caa-4c06-ac6d-7799511c78fb"
CM022876.1	RepeatMasker	LINE/RTE-BovB	6920147	6920249	717	+	.	ID="RND-1_FAMILY-30";Tend="895";Tstart="793";shortTE="F";uid="5eabf3d4-2491-4909-b3e4-69b8cf4c153c"
CM022876.1	RepeatMasker	DNA/TcMar-Tc1	22654372	22654517	790	+	.	ID="RND-6_FAMILY-514";Tend="1827";Tstart="1679";shortTE="F";uid="66dc73c2-e6c7-4664-8f70-b08933c2ab14"
CM022876.1	RepeatMasker	Unknown	31634092	31634204	580	+	.	ID="RND-2_FAMILY-22";Tend="1139";Tstart="1026";shortTE="F";uid="89615e14-a921-4a4e-883c-1d8f3d83672b"
CM022876.1	RepeatMasker	Unknown	35327309	35327698	2850	+	.	ID="RND-5_FAMILY-336";Tend="3478";Tstart="3057";shortTE="F";uid="ce17a817-841e-45a4-9dd5-89045f37c27e"
CM022876.1	RepeatMasker	LINE/RTE-BovB	18727278	18727562	2246	+	.	ID="RND-5_FAMILY-7044";Tend="541";Tstart="257";shortTE="F";uid="984678be-6169-4fa1-aa46-9ccf758bbc28"
CM022876.1	RepeatMasker	Unknown	22251645	22252309	1867	+	.	ID="RND-6_FAMILY-154";TEgroup="ctg_3%7CRND-6_FAMILY-154%7C2";Tend="1661";Tstart="905";shortTE="F";uid="71944307-85f9-4559-a869-d63cf0ef4b90"
CM022876.1	RepeatMasker	RC/Helitron	3311560	3311669	626	+	.	ID="RND-1_FAMILY-6";Tend="1952";Tstart="1842";shortTE="F";uid="ffc07f41-6b6b-4b30-95c8-42335913ff26"
CM022876.1	RepeatMasker	LTR/Gypsy	41020576	41021091	3389	+	.	ID="RND-5_FAMILY-481";Tend="1575";Tstart="1058";shortTE="F";uid="175c00d5-fbc9-488e-9058-f4f290cbdf19"
CM022876.1	RepeatMasker	Unknown	615791	617916	16801	+	.	ID="RND-5_FAMILY-751";Tend="2165";Tstart="36";shortTE="F";uid="6635fb70-e702-4b61-ab18-7f3f5f97702a"
CM022876.1	RepeatMasker	SINE/tRNA-RTE	13788514	13788614	461	+	.	ID="RND-1_FAMILY-29";Tend="1125";Tstart="1026";shortTE="F";uid="46c6f74a-e197-4d59-9c7c-1a053b97e53c"
CM022876.1	RepeatMasker	LTR/Gypsy	3223875	3223986	865	+	.	ID="RND-6_FAMILY-8386";Tend="1013";Tstart="902";shortTE="F";uid="a82acd5f-88de-4cbc-9fc0-43f9d6fa485d"
CM022876.1	RepeatMasker	Unknown	18742219	18742406	1537	+	.	ID="RND-6_FAMILY-7290";Tend="1066";Tstart="878";shortTE="F";uid="595d8374-42fb-4fad-b2ab-6367688eb656"
CM022876.1	RepeatMasker	Unknown	4834488	4834706	438	+	.	ID="RND-1_FAMILY-593";TEgroup="ctg_3%7CRND-1_FAMILY-593%7C1";Tend="1096";Tstart="892";shortTE="T";uid="a0a2afd4-7270-487c-adee-bbf7e93929aa"
CM022876.1	RepeatMasker	DNA	24969676	24970606	4939	+	.	ID="RND-4_FAMILY-966";Tend="2078";Tstart="1123";shortTE="F";uid="a07e66e8-f627-4572-9f2f-5497ca622714"
CM022876.1	RepeatMasker	LINE/RTE-BovB	7748815	7748923	485	+	.	ID="RND-1_FAMILY-30";Tend="895";Tstart="797";shortTE="F";uid="be0964c3-bf4e-4c92-8478-94c74e2c4d48"
CM022876.1	RepeatMasker	Unknown	31037608	31037765	1249	+	.	ID="RND-5_FAMILY-1380";Tend="1581";Tstart="1426";shortTE="F";uid="c98c78d4-4ad1-4027-b07b-042b214f85de"
CM022876.1	RepeatMasker	DNA/CMC-Chapaev-3	32733293	32733802	3829	+	.	ID="RND-1_FAMILY-34";Tend="1500";Tstart="995";shortTE="F";uid="6504e59f-614c-463e-b84f-c5a3a0b67f00"
CM022876.1	RepeatMasker	RC/Helitron	8928149	8928850	4325	+	.	ID="RND-5_FAMILY-688";Tend="1677";Tstart="953";shortTE="F";uid="d2697418-f5ff-4094-befa-2a5a719ccc38"
CM022876.1	RepeatMasker	DNA/hAT?	6785282	6785801	3753	+	.	ID="RND-1_FAMILY-676";Tend="1492";Tstart="946";shortTE="F";uid="e2e0c2fc-69d6-4f79-bfd5-45a543470d30"
CM022876.1	RepeatMasker	RC/Helitron	14106267	14106534	1591	+	.	ID="RND-6_FAMILY-6367";Tend="1127";Tstart="848";shortTE="F";uid="7e99a89a-1e2a-4b49-8615-1e560c62306c"
CM022876.1	RepeatMasker	RC/Helitron	31332309	31332668	2674	+	.	ID="RND-6_FAMILY-7275";Tend="1628";Tstart="1255";shortTE="F";uid="d0ec22d7-008e-474e-9043-a4b20e960208"
CM022876.1	RepeatMasker	RC/Helitron	12722120	12722286	785	+	.	ID="RND-6_FAMILY-6367";Tend="1052";Tstart="848";shortTE="F";uid="5adae7f4-be03-411f-ab75-822e729b12f7"
CM022876.1	RepeatMasker	Unknown	36343382	36343610	1659	+	.	ID="RND-6_FAMILY-1688";Tend="1165";Tstart="946";shortTE="F";uid="073789b4-b3a4-4f70-839a-db86d79aae2e"
CM022876.1	RepeatMasker	RC/Helitron	13208879	13209140	2152	+	.	ID="RND-5_FAMILY-688";Tend="1683";Tstart="1423";shortTE="F";uid="d27da41f-b4e9-43a9-8835-0434cd0412b0"
CM022876.1	RepeatMasker	Unknown	20035641	20036276	3799	+	.	ID="RND-1_FAMILY-39";Tend="1385";Tstart="761";shortTE="F";uid="19fb04c5-a92f-4d49-89ed-fa56eabdcdb0"
CM022876.1	RepeatMasker	RC/Helitron	29166080	29167382	5548	+	.	ID="RND-5_FAMILY-861";Tend="2036";Tstart="804";shortTE="F";uid="b05e07fa-eb29-47ed-b949-33a20b9af149"
CM022876.1	RepeatMasker	RC/Helitron	23214743	23214958	1707	+	.	ID="RND-1_FAMILY-31";Tend="1532";Tstart="1322";shortTE="F";uid="1f3efd11-7584-492a-8dd7-9ebc76817233"
CM022876.1	RepeatMasker	RC/Helitron	40488280	40488530	1690	+	.	ID="RND-6_FAMILY-6367";Tend="1296";Tstart="1052";shortTE="F";uid="2eccb7a3-52fb-4d0b-805f-302c0555127b"
CM022876.1	RepeatMasker	DNA/hAT-Charlie	35098008	35098345	2132	+	.	ID="RND-2_FAMILY-110";Tend="1325";Tstart="937";shortTE="F";uid="c024e76c-6e92-4f94-8934-2594cb37b9db"
CM022876.1	RepeatMasker	DNA/hAT-Charlie	27439918	27440152	1433	+	.	ID="RND-1_FAMILY-417";Tend="1764";Tstart="1564";shortTE="F";uid="1f45425b-e861-4f2d-9cb9-c93eec4e447f"
CM022876.1	RepeatMasker	DNA/hAT-Tip100	36877745	36877901	1044	+	.	ID="RND-1_FAMILY-209";Tend="1184";Tstart="1028";shortTE="F";uid="f3d07e7f-5c51-4678-bf29-5836f9f3065d"
CM022876.1	RepeatMasker	Unknown	15495980	15496081	548	+	.	ID="RND-6_FAMILY-92";Tend="1474";Tstart="1365";shortTE="F";uid="36d7bc0d-b223-4d28-8b94-8644e8b1cf58"
CM022876.1	RepeatMasker	SINE/tRNA-RTE	28649427	28649599	1241	+	.	ID="RND-1_FAMILY-48";Tend="1188";Tstart="1021";shortTE="F";uid="7845ccb0-fc29-4b2a-8938-a92479880c22"
CM022876.1	RepeatMasker	DNA/hAT-Blackjack	38638191	38638321	732	+	.	ID="RND-4_FAMILY-1024";Tend="2554";Tstart="2433";shortTE="F";uid="4833ca36-2f39-4a6b-890c-5c309c1bb010"
CM022876.1	RepeatMasker	Unknown	8541479	8541604	745	+	.	ID="RND-4_FAMILY-132";Tend="1166";Tstart="1016";shortTE="F";uid="21730682-ce61-424d-b01c-01b2dd949c46"
CM022876.1	RepeatMasker	Unknown	30777348	30777622	2087	+	.	ID="RND-6_FAMILY-7290";Tend="1151";Tstart="875";shortTE="F";uid="6b23993b-4484-4417-8e46-d66cb91f9926"
CM022876.1	RepeatMasker	DNA/hAT-Tip100	35942504	35942668	938	+	.	ID="RND-1_FAMILY-585";Tend="1016";Tstart="838";shortTE="F";uid="019b1530-a862-493c-a8be-6b7709dd7e93"
CM022876.1	RepeatMasker	Unknown	13957112	13957360	1265	+	.	ID="RND-3_FAMILY-183";Tend="1461";Tstart="1229";shortTE="F";uid="7fd308f7-9584-4629-98a2-bd24c6948b80"
CM022876.1	RepeatMasker	LINE/I	41384924	41385069	448	+	.	ID="RND-6_FAMILY-8245";Tend="1415";Tstart="1261";shortTE="F";uid="0b94a794-bb1b-4f12-9ed2-6bb2b50557c9"
CM022876.1	RepeatMasker	Unknown	41183801	41184148	1808	+	.	ID="RND-1_FAMILY-358";TEgroup="ctg_3%7CRND-1_FAMILY-358%7C12";Tend="934";Tstart="435";shortTE="F";uid="f9565591-33f0-48e0-aac8-31d7ba56bd89"
CM022876.1	RepeatMasker	RC/Helitron	31228485	31228639	628	+	.	ID="RND-1_FAMILY-204";Tend="2669";Tstart="2518";shortTE="F";uid="08c9f5ca-9b9d-44a7-9a1b-8b938e7c44e8"
CM022876.1	RepeatMasker	Unknown	19812306	19812927	4111	+	.	ID="RND-6_FAMILY-6738";Tend="1304";Tstart="688";shortTE="F";uid="b75054f9-1924-40cf-8e65-a6ae94d3ac51"
CM022876.1	RepeatMasker	DNA/TcMar-Tc1	8589186	8589591	2829	+	.	ID="rnd-1_family-360";Tend="1621";Tstart="887";shortTE="F";uid="e9ef8ec4-ab5e-48b5-97b2-6f7aae7dadff"
CM022876.1	RepeatMasker	Satellite	7619175	7619451	1326	+	.	ID="RND-6_FAMILY-5508";Tend="1607";Tstart="1332";shortTE="F";uid="6d7ae064-08e8-43cc-8102-df279b35104a"
CM022876.1	RepeatMasker	RC/Helitron	15084077	15084211	823	+	.	ID="RND-6_FAMILY-4711";Tend="1468";Tstart="1337";shortTE="F";uid="01d07e99-fd40-4409-9e54-ec6d3cae609b"
CM022876.1	RepeatMasker	Unknown	40324952	40325227	2181	+	.	ID="RND-3_FAMILY-332";Tend="1395";Tstart="1112";shortTE="F";uid="f7e0d5c4-9f32-4f65-8012-c18a49d0c745"
CM022876.1	RepeatMasker	DNA/hAT-Blackjack	33459560	33459821	1739	+	.	ID="RND-1_FAMILY-481";Tend="1216";Tstart="955";shortTE="F";uid="a577815a-9709-4ad8-a4b5-55ea66edad3b"
CM022876.1	RepeatMasker	Unknown	11142737	11143560	1179	+	.	ID="RND-6_FAMILY-2537";Tend="819";Tstart="11";shortTE="F";uid="63bed6a3-be7b-46ce-b4a8-d89609dc9784"
CM022876.1	RepeatMasker	DNA/TcMar-Tc1	39919036	39919645	3909	+	.	ID="RND-1_FAMILY-423";Tend="1693";Tstart="1102";shortTE="F";uid="78e1ac5a-23d3-47a6-b36e-81040a8e56e6"
CM022876.1	RepeatMasker	RC/Helitron	5206265	5206375	786	+	.	ID="RND-1_FAMILY-35";Tend="1577";Tstart="1464";shortTE="F";uid="dc7a5a23-4558-4b1b-9282-3f6b162be041"
CM022876.1	RepeatMasker	DNA/MULE-MuDR	3715377	3715585	1750	+	.	ID="RND-1_FAMILY-161";Tend="1142";Tstart="932";shortTE="F";uid="f8f5b8f9-d896-440d-8bcd-26515930bed1"
CM022876.1	RepeatMasker	RC/Helitron	23940149	23940358	1767	+	.	ID="RND-6_FAMILY-8344";Tend="768";Tstart="559";shortTE="F";uid="1e83db9d-ca66-416e-8bba-b649d943ac2a"
CM022876.1	RepeatMasker	Unknown	38803586	38803804	1132	+	.	ID="RND-1_FAMILY-551";Tend="1468";Tstart="1273";shortTE="F";uid="8d099e34-e4ba-47a7-a2ea-ba7a301876e7"
CM022876.1	RepeatMasker	DNA/TcMar-Tc1	36553982	36554463	3466	+	.	ID="RND-5_FAMILY-238";Tend="1231";Tstart="704";shortTE="F";uid="3fba94f3-4918-4de4-b60f-709aa9539b00"
CM022876.1	RepeatMasker	Satellite	7183	7609	2484	+	.	ID="RND-6_FAMILY-46";Tend="1318";Tstart="934";shortTE="F";uid="aae27f34-be4b-465a-92f4-fb58a6cbe809"
CM022876.1	RepeatMasker	Unknown	35441254	35441371	896	+	.	ID="RND-6_FAMILY-1901";Tend="1643";Tstart="1527";shortTE="F";uid="12d0c73d-27be-4995-9f80-8a48404db7d1"
CM022876.1	RepeatMasker	Unknown	11395023	11395279	821	+	.	ID="RND-5_FAMILY-580";Tend="1149";Tstart="852";shortTE="F";uid="0b15166b-3568-4665-b34e-45485da0ba06"
CM022876.1	RepeatMasker	DNA/hAT-Tip100	31386418	31386521	485	+	.	ID="RND-6_FAMILY-4173";Tend="430";Tstart="325";shortTE="F";uid="2b25a050-8954-453b-934e-e5512f4beb15"
CM022876.1	RepeatMasker	Unknown	6845059	6845805	4625	+	.	ID="RND-1_FAMILY-497";TEgroup="ctg_3%7CRND-1_FAMILY-497%7C3";Tend="1573";Tstart="917";shortTE="F";uid="bf3747a0-0a01-483e-b6e3-d8e0c2838b41"
CM022876.1	RepeatMasker	Unknown	33040259	33040444	867	+	.	ID="RND-5_FAMILY-574";Tend="812";Tstart="635";shortTE="F";uid="95015161-7d55-4f9f-83d4-9b15270b934e"
CM022876.1	RepeatMasker	RC/Helitron	4333091	4333834	5630	+	.	ID="RND-2_FAMILY-149";Tend="1718";Tstart="947";shortTE="F";uid="7ebe0c99-114a-4b87-8cae-cb3739c72925"
CM022876.1	RepeatMasker	Unknown	28343077	28343268	1444	+	.	ID="RND-5_FAMILY-296";Tend="1768";Tstart="1568";shortTE="F";uid="4bdef730-79ab-4256-81ff-780af193d2f6"
CM022876.1	RepeatMasker	DNA/hAT-Charlie	8234059	8234355	1593	+	.	ID="RND-6_FAMILY-10831";Tend="1587";Tstart="1323";shortTE="F";uid="d9864e66-4c8d-461e-9bb4-8f11f0a5bf30"
CM022876.1	RepeatMasker	Unknown	39486766	39487053	2008	+	.	ID="RND-6_FAMILY-7290";Tend="1439";Tstart="1150";shortTE="F";uid="4bd9bed1-ca27-4974-9ac4-4bc3b578c3c6"
CM022876.1	RepeatMasker	Satellite	16638807	16638913	908	+	.	ID="RND-6_FAMILY-46";Tend="1052";Tstart="946";shortTE="F";uid="5c4fdcbd-9360-4075-9126-b92d7e61ef8b"
CM022876.1	RepeatMasker	Unknown	30895581	30895739	931	+	.	ID="RND-1_FAMILY-179";Tend="938";Tstart="783";shortTE="F";uid="1c5f8030-9fd7-4940-bde0-c02d97c43484"
CM022876.1	RepeatMasker	Unknown	4829774	4829984	959	+	.	ID="RND-1_FAMILY-28";Tend="861";Tstart="658";shortTE="F";uid="5ca973f1-5c07-4390-a64b-ed9d51857914"
CM022876.1	RepeatMasker	Unknown	39560295	39560462	816	+	.	ID="RND-6_FAMILY-8017";Tend="1432";Tstart="1271";shortTE="F";uid="a79aceb3-c550-4665-8683-b51b74bf7f3f"
CM022876.1	RepeatMasker	LTR/Copia	23713982	23714336	2326	+	.	ID="RND-6_FAMILY-5149";Tend="1167";Tstart="828";shortTE="F";uid="b83457ff-c110-4ce8-b6fe-31a3dd929066"
CM022876.1	RepeatMasker	DNA	23368988	23369325	2544	+	.	ID="RND-5_FAMILY-1963";Tend="1316";Tstart="956";shortTE="F";uid="674c4580-12a4-49db-a78b-e918dbbc4e7c"
CM022876.1	RepeatMasker	RC/Helitron	29675528	29675750	893	+	.	ID="RND-1_FAMILY-50";Tend="1166";Tstart="887";shortTE="F";uid="3a46cbc6-c4d4-4ddc-8041-709cd097f2ec"
CM022876.1	RepeatMasker	Unknown	2962164	2962363	1150	+	.	ID="RND-2_FAMILY-87";Tend="1147";Tstart="939";shortTE="F";uid="5ccdd930-a5eb-43df-82f1-1aed75f6ae01"
CM022876.1	RepeatMasker	Unknown	2285647	2285773	732	+	.	ID="RND-6_FAMILY-7290";Tend="1289";Tstart="1163";shortTE="F";uid="70d0febd-733e-47b5-a8fe-81d1279c38ea"
CM022876.1	RepeatMasker	Unknown	16325608	16325743	471	+	.	ID="RND-6_FAMILY-6725";Tend="133";Tstart="3";shortTE="F";uid="f6b3a756-e4e9-402d-a675-be6d15a2287d"
CM022876.1	RepeatMasker	Unknown	6959660	6959817	874	+	.	ID="RND-1_FAMILY-28";Tend="801";Tstart="656";shortTE="F";uid="42bc06a9-03d3-4dbc-915d-1d44fbca3dda"
CM022876.1	RepeatMasker	Unknown	16573461	16573851	2603	+	.	ID="RND-1_FAMILY-281";Tend="1345";Tstart="963";shortTE="F";uid="12a319ba-d014-44dc-8c31-bc64ed6be094"
CM022876.1	RepeatMasker	DNA/TcMar-Tc1	33419170	33419369	1399	+	.	ID="RND-1_FAMILY-288";Tend="1695";Tstart="1494";shortTE="F";uid="673bc039-5b98-41aa-b158-5ff753e1df65"
CM022876.1	RepeatMasker	Unknown	15501336	15501455	979	+	.	ID="RND-6_FAMILY-2064";Tend="1185";Tstart="1066";shortTE="F";uid="98c6d420-da5c-42c5-acdb-87ab9d749fa1"
CM022876.1	RepeatMasker	SINE/tRNA-RTE	10056250	10056382	786	+	.	ID="RND-1_FAMILY-48";Tend="1020";Tstart="888";shortTE="F";uid="adbf48d1-6eb8-4376-b1c9-871b581a1ebe"
CM022876.1	RepeatMasker	Satellite	33780865	33780998	753	+	.	ID="RND-6_FAMILY-46";Tend="129";Tstart="1";shortTE="F";uid="ee3f9366-f339-4401-a9a2-59edb93d9bc8"
CM022876.1	RepeatMasker	DNA/TcMar-Tc1	15900757	15901004	1858	+	.	ID="RND-5_FAMILY-701";Tend="1230";Tstart="975";shortTE="F";uid="d16b10c6-eb5a-4aef-a7fb-ee9e176c45c6"
CM022876.1	RepeatMasker	Unknown	19393368	19393545	12965	+	.	ID="RND-1_FAMILY-55";Tend="363";Tstart="129";shortTE="F";uid="9b35e151-a66f-498b-9e6b-7f296ce152f4"
CM022876.1	RepeatMasker	Unknown	4070221	4070493	2096	+	.	ID="RND-6_FAMILY-7290";Tend="1424";Tstart="1154";shortTE="F";uid="9ae50979-7dd4-4744-beb4-d22316bed35c"
CM022876.1	RepeatMasker	Unknown	3791716	3792386	4744	+	.	ID="RND-5_FAMILY-2799";Tend="1384";Tstart="638";shortTE="F";uid="62b4f8bf-9851-47be-9905-27f320c0e277"
CM022876.1	RepeatMasker	Unknown	13851600	13851716	883	+	.	ID="RND-4_FAMILY-560";Tend="1885";Tstart="1769";shortTE="F";uid="3ee14f47-f37d-41bc-9a3e-1debd69fa0a8"
CM022876.1	RepeatMasker	Satellite	31650684	31650946	1867	+	.	ID="RND-6_FAMILY-46";Tend="1477";Tstart="1214";shortTE="F";uid="4b7f7568-0479-420e-8483-0b3d232a07df"
CM022876.1	RepeatMasker	Unknown	29686792	29686973	758	+	.	ID="RND-1_FAMILY-485";Tend="750";Tstart="578";shortTE="F";uid="b6fdfd9d-f966-47c9-9b00-2e00b0dfe136"
CM022876.1	RepeatMasker	LTR	30434911	30435524	4554	+	.	ID="RND-6_FAMILY-934";Tend="3302";Tstart="2688";shortTE="F";uid="3246cb5c-7cf2-441c-b5dc-0e11a12ba9a1"
CM022876.1	RepeatMasker	DNA/PIF-Harbinger	4171481	4171707	736	+	.	ID="RND-5_FAMILY-244";Tend="977";Tstart="879";shortTE="F";uid="0df327cc-9453-47f5-a642-15af82415a9c"
CM022876.1	RepeatMasker	Unknown	2195956	2196101	911	+	.	ID="RND-4_FAMILY-132";Tend="1518";Tstart="1372";shortTE="F";uid="d7e33b48-1667-4a8a-911a-a289784d3958"
CM022876.1	RepeatMasker	Unknown	38099082	38099302	727	+	.	ID="RND-1_FAMILY-325";Tend="2204";Tstart="1971";shortTE="F";uid="6f63f9cc-0f18-461c-ae59-e40bd0e2b62f"
CM022876.1	RepeatMasker	Unknown	23179380	23179571	1295	+	.	ID="RND-6_FAMILY-3656";Tend="1558";Tstart="1350";shortTE="F";uid="c4a4a18b-e9a0-4ee1-9cf1-bb4a6e4a50b2"
CM022876.1	RepeatMasker	Unknown	29622688	29622921	1575	+	.	ID="RND-5_FAMILY-3189";Tend="3118";Tstart="2892";shortTE="F";uid="c9e2ce60-3b42-4bf9-87ac-670dd6f5c835"
CM022876.1	RepeatMasker	Unknown	39053447	39053667	1351	+	.	ID="RND-5_FAMILY-806";Tend="1286";Tstart="1075";shortTE="F";uid="5d224361-2d74-4b0e-b290-cc664dc2e036"
CM022876.1	RepeatMasker	RC/Helitron	41371815	41372636	4714	+	.	ID="RND-6_FAMILY-4124";Tend="1863";Tstart="959";shortTE="F";uid="9068bb9a-4f28-4cf6-aa2c-6ba874bc3030"
CM022876.1	RepeatMasker	RC/Helitron	25553598	25554266	3767	+	.	ID="RND-6_FAMILY-7275";Tend="1628";Tstart="919";shortTE="F";uid="fc9889c1-a747-45c8-9655-1075403699aa"
CM022876.1	RepeatMasker	DNA/MULE-MuDR	22961670	22961829	1033	+	.	ID="RND-1_FAMILY-161";Tend="1101";Tstart="942";shortTE="F";uid="66fd873e-8c3b-4ebf-bdf0-41435be0e75c"
CM022876.1	RepeatMasker	DNA/TcMar-Tc1	9270247	9270382	628	+	.	ID="rnd-1_family-360";Tend="974";Tstart="902";shortTE="F";uid="04fb81c3-d523-4f91-9cba-33d4b676e8af"
CM022876.1	RepeatMasker	Unknown	40810660	40810765	846	+	.	ID="RND-6_FAMILY-4999";Tend="1545";Tstart="1440";shortTE="F";uid="fe26c68a-edf2-4727-912b-90f990cb0e7e"
CM022876.1	RepeatMasker	DNA/hAT-Tip100	4184057	4184456	1531	+	.	ID="RND-1_FAMILY-785";Tend="1279";Tstart="844";shortTE="F";uid="a7efb105-3387-4033-8bc6-5b8d0c17ce1b"
CM022876.1	RepeatMasker	Unknown	31666381	31666633	1655	+	.	ID="RND-1_FAMILY-126";Tend="1560";Tstart="1312";shortTE="F";uid="f700cfbb-35a5-4f2d-9e8d-3827d17ce474"
CM022876.1	RepeatMasker	RC/Helitron	16896640	16896768	557	+	.	ID="HELITRON-N7_PXU";Tend="128";Tstart="1";shortTE="F";uid="1950d9f1-35d7-44f0-b534-e2b8b99ccb42"
CM022876.1	RepeatMasker	LINE/RTE-BovB	28991017	28991137	869	+	.	ID="RND-1_FAMILY-30";Tend="1119";Tstart="999";shortTE="F";uid="485b4d8d-b1d8-4239-99ec-b00cc616e6a3"
CM022876.1	RepeatMasker	SINE/tRNA-RTE	2027149	2027471	2482	+	.	ID="RND-1_FAMILY-29";Tend="1131";Tstart="808";shortTE="F";uid="2a970834-a869-4b3c-a314-0764c0367827"
CM022876.1	RepeatMasker	LINE/I	11905728	11906005	748	+	.	ID="RND-6_FAMILY-430";Tend="1295";Tstart="1018";shortTE="F";uid="a8ad8980-a829-4708-9a5f-8a7aaba127e3"
CM022876.1	RepeatMasker	Unknown	10319162	10319318	433	+	.	ID="RND-6_FAMILY-793";Tend="1380";Tstart="1246";shortTE="F";uid="006545b7-48bc-4775-b753-cdaa10cccd1d"
CM022876.1	RepeatMasker	RC/Helitron	24971468	24971661	984	+	.	ID="RND-6_FAMILY-7275";Tend="1099";Tstart="873";shortTE="F";uid="0890b0da-a9fd-4a4e-b885-e5b6ee4d0195"
CM022876.1	RepeatMasker	Unknown	3385985	3386551	2146	+	.	ID="RND-4_FAMILY-737";Tend="1741";Tstart="1149";shortTE="F";uid="32962e6e-9b4c-406e-8bff-1ec5c8652da9"
CM022876.1	RepeatMasker	DNA/TcMar-Tc1	25769522	25769680	751	+	.	ID="RND-5_FAMILY-1880";Tend="1671";Tstart="1517";shortTE="F";uid="b10fc91d-5b97-486e-bec5-60355e0fd4e3"
CM022876.1	RepeatMasker	RC/Helitron	27605966	27606380	2458	+	.	ID="RND-6_FAMILY-6367";Tend="1299";Tstart="848";shortTE="F";uid="0d612deb-a1e4-4961-acc9-5247f1a2af6e"
CM022876.1	RepeatMasker	Unknown	10474036	10474325	1467	+	.	ID="RND-6_FAMILY-1391";Tend="989";Tstart="717";shortTE="F";uid="af9b275d-4d3d-4912-bd83-7f5fa3f3c83d"
CM022876.1	RepeatMasker	DNA/hAT-Blackjack	18825588	18825986	1961	+	.	ID="RND-1_FAMILY-603";Tend="1393";Tstart="945";shortTE="F";uid="56b8874b-f419-477e-91f1-9071119afb97"
CM022876.1	RepeatMasker	Unknown	17412749	17413287	1486	+	.	ID="RND-4_FAMILY-1041";Tend="1374";Tstart="852";shortTE="F";uid="3f302633-1f63-4b67-9838-ebca6f73484f"
CM022876.1	RepeatMasker	Unknown	8480529	8481000	3337	+	.	ID="RND-1_FAMILY-49";Tend="1641";Tstart="1179";shortTE="F";uid="6062b1fc-857a-4f4c-bc91-be9177dfebce"
CM022876.1	RepeatMasker	Unknown	7603140	7603549	3202	+	.	ID="RND-5_FAMILY-558";Tend="1410";Tstart="1005";shortTE="F";uid="802b0229-481b-4c86-9016-116b3a97c544"
CM022876.1	RepeatMasker	Unknown	16691919	16692022	633	+	.	ID="RND-1_FAMILY-310";Tend="1050";Tstart="948";shortTE="F";uid="0f01d98e-2a47-4fbe-8d33-2aff3eaaf068"
CM022876.1	RepeatMasker	Satellite	25190145	25190402	1824	+	.	ID="RND-6_FAMILY-46";Tend="256";Tstart="1";shortTE="F";uid="91f88af0-9c6c-4620-a865-8a9f8771c3d8"
CM022876.1	RepeatMasker	Unknown	7993009	7993149	442	+	.	ID="RND-6_FAMILY-7290";Tend="1191";Tstart="1029";shortTE="F";uid="5712a69c-3c90-4f75-893f-1a01858a5a5f"
CM022876.1	RepeatMasker	Unknown	19816057	19816215	1046	+	.	ID="RND-1_FAMILY-414";Tend="1104";Tstart="930";shortTE="F";uid="95cd80d4-ab1b-4947-99c1-997a5bc3ee41"
CM022876.1	RepeatMasker	Unknown	12599456	12601293	1559	+	.	ID="RND-5_FAMILY-1793";TEgroup="ctg_3%7CRND-5_FAMILY-1793%7C6";Tend="2014";Tstart="341";shortTE="F";uid="3e67beac-343b-486a-b852-4fb7e9ec2c5b"
CM022876.1	RepeatMasker	LINE/RTE-BovB	34626467	34626762	1975	+	.	ID="RND-1_FAMILY-30";Tend="1118";Tstart="801";shortTE="F";uid="17d77424-d799-4ef6-8503-6ce3dc155e76"
CM022876.1	RepeatMasker	RC/Helitron	2599430	2599630	1711	+	.	ID="RND-6_FAMILY-12178";Tend="1506";Tstart="1306";shortTE="F";uid="add59c09-db7c-43f6-9bc8-6191e65c60f2"
CM022876.1	RepeatMasker	Unknown	41015155	41015332	1343	+	.	ID="RND-1_FAMILY-86";Tend="1204";Tstart="1035";shortTE="F";uid="8081c661-55dd-4e39-8252-3034ebcb1476"
CM022876.1	RepeatMasker	Unknown	35254228	35254745	3606	+	.	ID="RND-1_FAMILY-102";Tend="1632";Tstart="1102";shortTE="F";uid="a207cb09-0d29-439d-a464-55ce09ea5e25"
CM022876.1	RepeatMasker	RC/Helitron	22729885	22730610	5208	+	.	ID="RND-5_FAMILY-688";Tend="1685";Tstart="928";shortTE="F";uid="f65079f6-1564-4495-9233-137e1c68fa2d"
CM022876.1	RepeatMasker	RC/Helitron	16389602	16389847	1896	+	.	ID="RND-6_FAMILY-2083";Tend="1712";Tstart="1459";shortTE="F";uid="18252cc7-5e9e-4ed1-81ac-ac4f234d0863"
CM022876.1	RepeatMasker	Unknown	32763685	32763825	1061	+	.	ID="RND-5_FAMILY-502";Tend="1244";Tstart="1104";shortTE="F";uid="3ec7da05-9217-4041-8e2b-4ff0177d66a0"
CM022876.1	RepeatMasker	Unknown	16224553	16224653	445	+	.	ID="RND-6_FAMILY-92";Tend="920";Tstart="813";shortTE="F";uid="ab2527d6-2f27-41bd-b822-890aa0d1c450"
CM022876.1	RepeatMasker	RC/Helitron	41595839	41596561	4889	+	.	ID="RND-6_FAMILY-2083";Tend="1722";Tstart="967";shortTE="F";uid="bcf96b4a-3b18-4b3c-b94b-f635ce0059b5"
CM022876.1	RepeatMasker	Unknown	14004098	14004238	645	+	.	ID="RND-6_FAMILY-8473";Tend="662";Tstart="514";shortTE="F";uid="f2d05c32-f5c5-4572-a828-56b9cbff9d66"
CM022876.1	RepeatMasker	Unknown	22549368	22549917	3799	+	.	ID="RND-1_FAMILY-49";Tend="1619";Tstart="1067";shortTE="F";uid="7f96d434-6b85-48eb-91ca-0b0a5df98b1c"
CM022876.1	RepeatMasker	Unknown	23268182	23268769	3452	+	.	ID="RND-1_FAMILY-39";Tend="1376";Tstart="757";shortTE="F";uid="f97a0233-9a79-4566-b530-c9f114815c93"
CM022876.1	RepeatMasker	Unknown	2261263	2261641	1351	+	.	ID="RND-1_FAMILY-221";Tend="1200";Tstart="1005";shortTE="F";uid="1a8f07d7-0f62-488c-87b2-0b9c6ae4ae81"
CM022876.1	RepeatMasker	SINE/tRNA-RTE	7114589	7114697	498	+	.	ID="RND-1_FAMILY-48";Tend="1197";Tstart="1093";shortTE="F";uid="d7a1c8f7-71e5-4da4-9b27-e60d2f60199b"
CM022876.1	RepeatMasker	Unknown	3127228	3127941	5911	+	.	ID="RND-5_FAMILY-1793";Tend="2010";Tstart="1283";shortTE="F";uid="4a0d82f0-00cb-44bf-9d20-3e253b13d400"
CM022876.1	RepeatMasker	Unknown	290557	290806	1137	+	.	ID="RND-4_FAMILY-524";Tend="1031";Tstart="776";shortTE="F";uid="ee78383f-3f31-4f70-bf78-bd9ad28dcdb1"
CM022876.1	RepeatMasker	LINE/CR1	24652357	24652606	446	+	.	ID="RND-6_FAMILY-2504";Tend="1014";Tstart="778";shortTE="F";uid="1e458371-af09-4581-a819-a1124ed2036b"
CM022876.1	RepeatMasker	Unknown	33417286	33417811	2495	+	.	ID="RND-1_FAMILY-384";Tend="1121";Tstart="551";shortTE="F";uid="f6c010a0-a573-4a4a-99ed-177ca4db9e62"
CM022876.1	RepeatMasker	Unknown	9144760	9145028	1208	+	.	ID="RND-5_FAMILY-2791";Tend="1104";Tstart="872";shortTE="F";uid="3010606f-99ee-471d-9ced-e438afac6901"
CM022876.1	RepeatMasker	Unknown	11601358	11601470	758	+	.	ID="RND-1_FAMILY-116";Tend="1099";Tstart="989";shortTE="F";uid="be69ae7f-be8e-4c31-b16b-98a13011e2d7"
CM022876.1	RepeatMasker	DNA/hAT-Blackjack	16554789	16554954	496	+	.	ID="RND-5_FAMILY-595";Tend="943";Tstart="728";shortTE="F";uid="b2135d79-a9e0-433e-a69a-5a338907255c"
CM022876.1	RepeatMasker	LINE/RTE-BovB	5529274	5529539	623	+	.	ID="RND-1_FAMILY-30";TEgroup="ctg_3%7CRND-1_FAMILY-30%7C13";Tend="894";Tstart="800";shortTE="T";uid="d91c9a10-d77b-4a8a-b687-c82c491fe1c7"
CM022876.1	RepeatMasker	Unknown	14731485	14731624	499	+	.	ID="RND-1_FAMILY-191";Tend="928";Tstart="792";shortTE="F";uid="eaa1f226-f8d1-46c7-9d86-dd0353efb748"
CM022876.1	RepeatMasker	Unknown	23282574	23282714	769	+	.	ID="RND-4_FAMILY-4275";Tend="1080";Tstart="935";shortTE="F";uid="a640bd57-4d6a-4fe5-b79b-d594897de2cf"
CM022876.1	RepeatMasker	Unknown	11367429	11367679	1827	+	.	ID="RND-1_FAMILY-690";Tend="1175";Tstart="919";shortTE="F";uid="0605379e-9fe8-4935-b1ac-3a4f1f29a7cd"
CM022876.1	RepeatMasker	LINE/RTE-BovB	23820557	23820799	1006	+	.	ID="RND-6_FAMILY-380";Tend="1123";Tstart="880";shortTE="F";uid="669d01db-d41b-47ac-9e79-a7a4dd84b956"
CM022876.1	RepeatMasker	LINE/RTE-BovB	32427326	32427427	595	+	.	ID="RND-5_FAMILY-1885";Tend="992";Tstart="891";shortTE="F";uid="4f2c029c-f6ce-4786-b4c3-a43128379378"
CM022876.1	RepeatMasker	DNA/Academ-1	31988321	31988481	689	+	.	ID="RND-5_FAMILY-2350";Tend="1012";Tstart="842";shortTE="F";uid="81b602a2-4874-4f83-92ad-96d52224d9dd"
CM022876.1	RepeatMasker	Unknown	5006121	5006229	467	+	.	ID="RND-6_FAMILY-5183";Tend="1289";Tstart="1180";shortTE="F";uid="00d2b261-33d5-4758-a51f-45cb227b4e28"
CM022876.1	RepeatMasker	Unknown	5941875	5942164	892	+	.	ID="RND-4_FAMILY-560";Tend="1174";Tstart="878";shortTE="F";uid="eefc0140-b4c8-4cf4-9626-a4daaae7b864"
CM022876.1	RepeatMasker	Unknown	1464851	1465043	1551	+	.	ID="RND-5_FAMILY-34";Tend="1124";Tstart="931";shortTE="F";uid="55dab918-1b4b-4289-8c83-5c0679c7c4df"
CM022876.1	RepeatMasker	Unknown	35966967	35967213	1439	+	.	ID="RND-4_FAMILY-2111";Tend="1169";Tstart="924";shortTE="F";uid="a33efa1c-61bb-4de5-bc37-87ba06f539e3"
CM022876.1	RepeatMasker	Unknown	8287008	8287308	6327	+	.	ID="RND-5_FAMILY-2629";Tend="2120";Tstart="1757";shortTE="F";uid="ff62749b-abdf-412f-b506-38836cac84e9"
CM022876.1	RepeatMasker	Unknown	33384413	33384655	1361	+	.	ID="RND-6_FAMILY-2803";Tend="1470";Tstart="1219";shortTE="F";uid="394677d7-46af-43b1-8605-97d68df1adc0"
CM022876.1	RepeatMasker	Unknown	36924068	36924250	1364	+	.	ID="RND-6_FAMILY-7290";Tend="1392";Tstart="1214";shortTE="F";uid="6b813ced-3a31-4a75-9ba4-9226e2f7758a"
CM022876.1	RepeatMasker	DNA/hAT-Tip100	8698288	8698493	1176	+	.	ID="RND-3_FAMILY-262";Tend="1118";Tstart="911";shortTE="F";uid="acabb8e7-3883-421e-bed6-01a7a5509a94"
CM022876.1	RepeatMasker	Unknown	39444544	39444914	2050	+	.	ID="RND-6_FAMILY-6755";Tend="1399";Tstart="1017";shortTE="F";uid="190c396d-6e53-4c95-8f4d-c90cae1aba7e"
CM022876.1	RepeatMasker	Unknown	21959743	21959924	1044	+	.	ID="RND-1_FAMILY-219";Tend="1093";Tstart="896";shortTE="F";uid="f6851ad4-4e4b-485a-82f9-13cf18c8f353"
CM022876.1	RepeatMasker	Unknown	11272424	11272619	1606	+	.	ID="RND-1_FAMILY-117";Tend="2391";Tstart="2194";shortTE="F";uid="895b8d33-63e8-472a-8cbc-73cf559dd68c"
CM022876.1	RepeatMasker	Unknown	8663993	8664122	821	+	.	ID="RND-4_FAMILY-70";Tend="1188";Tstart="1057";shortTE="F";uid="4373f3f4-13fd-4dea-b2f3-0772d9a41767"
CM022876.1	RepeatMasker	DNA/Sola-1	1648952	1649074	620	+	.	ID="RND-6_FAMILY-924";Tend="1341";Tstart="1200";shortTE="F";uid="e5e53b77-6aaa-4055-acd5-2f4c47a798e9"
CM022876.1	RepeatMasker	Unknown	11386631	11386953	1585	+	.	ID="RND-1_FAMILY-49";Tend="1321";Tstart="961";shortTE="F";uid="29aa78ff-9e99-48e9-b302-f0f4f40d9094"
CM022876.1	RepeatMasker	Unknown	13412873	13413411	3552	+	.	ID="RND-6_FAMILY-4745";TEgroup="ctg_3%7CRND-6_FAMILY-4745%7C5";Tend="1651";Tstart="824";shortTE="F";uid="053ca6eb-9d0b-4057-abed-a0be875a267c"
CM022876.1	RepeatMasker	DNA/TcMar-Tc1	40432312	40432779	673	+	.	ID="RND-6_FAMILY-4109";TEgroup="ctg_3%7CRND-6_FAMILY-4109%7C30";Tend="2081";Tstart="1752";shortTE="T";uid="cae10551-e354-482a-966c-9b5410c97d26"
CM022876.1	RepeatMasker	Satellite	40761100	40761337	1020	+	.	ID="RND-3_FAMILY-672";Tend="1170";Tstart="906";shortTE="F";uid="22195ed5-d92e-4ffd-a34d-5fdba38dfad9"
CM022876.1	RepeatMasker	DNA/Sola-1	2749646	2749845	1531	+	.	ID="RND-6_FAMILY-13400";Tend="1137";Tstart="939";shortTE="F";uid="2b6b57b5-584b-4719-aadd-b234365ab37a"
CM022876.1	RepeatMasker	LINE/RTE-BovB	6450048	6450183	915	+	.	ID="RND-1_FAMILY-30";Tend="1072";Tstart="934";shortTE="F";uid="08a87e8f-31fb-44fe-a8b3-b0e16a3a6e88"
CM022876.1	RepeatMasker	DNA/TcMar-Mariner	22135384	22135569	995	+	.	ID="RND-5_FAMILY-1509";Tend="842";Tstart="672";shortTE="F";uid="01d587db-c54b-44de-bc6d-fd26376c3c81"
CM022876.1	RepeatMasker	Unknown	22851966	22852180	1392	+	.	ID="RND-6_FAMILY-2576";Tend="1845";Tstart="1643";shortTE="F";uid="b65016d7-408c-48e1-afb9-a1c3aced232a"
CM022876.1	RepeatMasker	Unknown	10860157	10860362	905	+	.	ID="RND-1_FAMILY-49";Tend="1619";Tstart="1346";shortTE="F";uid="f928faaa-9461-44cd-a803-fc441246c59a"
CM022876.1	RepeatMasker	RC/Helitron	19943585	19944114	3011	+	.	ID="RND-6_FAMILY-707";Tend="1478";Tstart="877";shortTE="F";uid="4732bf48-149a-49e0-8da4-79038661bc31"
CM022876.1	RepeatMasker	Unknown	26466349	26466933	3651	+	.	ID="RND-4_FAMILY-132";Tend="1525";Tstart="949";shortTE="F";uid="9fcc6498-ed28-4de1-8c70-f7b5b2818fbe"
CM022876.1	RepeatMasker	LINE/RTE-BovB	8723398	8723554	823	+	.	ID="RND-1_FAMILY-30";Tend="1066";Tstart="906";shortTE="F";uid="37d39df1-425f-4ad5-ba3f-ead0f1bddf15"
CM022876.1	RepeatMasker	RC/Helitron	29465127	29465232	620	+	.	ID="RND-1_FAMILY-999";Tend="2397";Tstart="2300";shortTE="F";uid="84b84ad0-c58d-46f2-bc3d-ebd70904e86a"
CM022876.1	RepeatMasker	DNA/hAT-Tip100	29768875	29769425	1789	+	.	ID="RND-4_FAMILY-2323";Tend="2281";Tstart="1797";shortTE="F";uid="f73972de-93fb-4eb1-ad89-aa080fbcb3fc"
CM022876.1	RepeatMasker	Unknown	17124002	17124386	495	+	.	ID="RND-1_FAMILY-232";TEgroup="ctg_3%7CRND-1_FAMILY-232%7C2";Tend="1596";Tstart="1275";shortTE="F";uid="0f6eda30-89d6-4955-8760-b3898d24e219"
CM022876.1	RepeatMasker	Unknown	38337801	38337952	522	+	.	ID="RND-6_FAMILY-2400";Tend="1122";Tstart="969";shortTE="F";uid="80a23d5c-30fc-4966-a38b-ef6ec58faea1"
CM022876.1	RepeatMasker	DNA/TcMar-Tc1	7054639	7054747	759	+	.	ID="RND-5_FAMILY-238";Tend="1498";Tstart="1390";shortTE="F";uid="5d04df23-12ed-42f2-b259-2537b8aad5be"
CM022876.1	RepeatMasker	DNA	38982471	38982624	1014	+	.	ID="RND-5_FAMILY-3669";Tend="1181";Tstart="1023";shortTE="F";uid="7c5f771c-8a7f-4d3a-8a5b-288e3b74df01"
CM022876.1	RepeatMasker	Unknown	34364734	34365056	1538	+	.	ID="RND-5_FAMILY-986";Tend="913";Tstart="616";shortTE="F";uid="2b97e263-3536-4c0d-a95a-9afa6208a920"
CM022876.1	RepeatMasker	Satellite	12317993	12318261	2078	+	.	ID="RND-6_FAMILY-46";Tend="1198";Tstart="935";shortTE="F";uid="6f08cd86-741e-45f2-9651-fe4e898b6685"
CM022876.1	RepeatMasker	LINE/RTE-X	10667874	10668067	1359	+	.	ID="RND-6_FAMILY-4628";Tend="1467";Tstart="1277";shortTE="F";uid="4872fe46-a07f-4568-bc70-2ab59241d977"
CM022876.1	RepeatMasker	Unknown	28701039	28701340	2236	+	.	ID="RND-1_FAMILY-96";Tend="1286";Tstart="980";shortTE="F";uid="6f8047a5-9734-4ca8-b189-c5fccdc0d5c3"
CM022876.1	RepeatMasker	Unknown	36490879	36491278	2144	+	.	ID="RND-5_FAMILY-2328";Tend="1249";Tstart="851";shortTE="F";uid="6eb2addb-eee6-4870-89d5-4e81c9bd9a3b"
CM022876.1	RepeatMasker	Unknown	1997091	1997196	578	+	.	ID="RND-5_FAMILY-591";Tend="1122";Tstart="1017";shortTE="F";uid="8e043b3f-6838-4d93-bf68-b7ac1d3403ad"
CM022876.1	RepeatMasker	Unknown	3970245	3970441	1010	+	.	ID="RND-1_FAMILY-99";Tend="1104";Tstart="913";shortTE="F";uid="63cc3109-726d-4dc3-8537-858eb5c5a538"
CM022876.1	RepeatMasker	Unknown	28898873	28899034	950	+	.	ID="RND-1_FAMILY-66";Tend="1099";Tstart="937";shortTE="F";uid="d38a72e1-145d-4a48-b552-750cf2baa006"
CM022876.1	RepeatMasker	RC/Helitron	27646751	27647016	1372	+	.	ID="RND-6_FAMILY-707";Tend="1135";Tstart="848";shortTE="F";uid="cf12a757-22a5-4be7-9954-fbcdf13258b2"
CM022876.1	RepeatMasker	DNA/hAT-Charlie	14376725	14376905	430	+	.	ID="RND-2_FAMILY-110";TEgroup="ctg_3%7CRND-2_FAMILY-110%7C22";Tend="1325";Tstart="1038";shortTE="T";uid="df22886b-d9b7-4863-a9f1-47c6a0586adf"
CM022876.1	RepeatMasker	LTR/Copia	6448369	6448555	1254	+	.	ID="RND-6_FAMILY-5519";Tend="810";Tstart="630";shortTE="F";uid="07aaf2f1-574e-490e-97de-e9ea30d0072c"
CM022876.1	RepeatMasker	RC/Helitron	38456740	38457275	2000	+	.	ID="RND-1_FAMILY-193";Tend="1409";Tstart="758";shortTE="F";uid="0ca06201-685c-4301-b666-92ac2692d809"
CM022876.1	RepeatMasker	Unknown	29823633	29823742	499	+	.	ID="RND-6_FAMILY-3679";Tend="1707";Tstart="1597";shortTE="F";uid="3bf1bce6-4847-4402-a647-895ade1ecce3"
CM022876.1	RepeatMasker	Unknown	14315667	14316026	2608	+	.	ID="RND-6_FAMILY-6755";Tend="1383";Tstart="1021";shortTE="F";uid="30f72d95-fc6c-48e0-a439-7cae237660ad"
CM022876.1	RepeatMasker	Unknown	23264400	23264679	2238	+	.	ID="RND-1_FAMILY-206";Tend="337";Tstart="53";shortTE="F";uid="8d7fd82e-f210-4233-a372-2ba4bb5251dc"
CM022876.1	RepeatMasker	LINE/RTE-BovB	24495710	24496010	1809	+	.	ID="RND-1_FAMILY-75";Tend="1754";Tstart="1449";shortTE="F";uid="3e7cd09f-e1b2-40f5-93bc-cbfaa9f684d4"
CM022876.1	RepeatMasker	Unknown	32967256	32967461	1045	+	.	ID="RND-1_FAMILY-55";Tend="451";Tstart="243";shortTE="F";uid="401b975c-7f95-416e-8b28-e70711d595d3"
CM022876.1	RepeatMasker	Unknown	17274871	17274999	634	+	.	ID="RND-6_FAMILY-8794";Tend="1331";Tstart="1210";shortTE="F";uid="091ea91c-68de-4264-b2b3-db4e560e11ad"
CM022876.1	RepeatMasker	LINE/RTE-BovB	21198136	21198448	1725	+	.	ID="RND-6_FAMILY-380";Tend="1197";Tstart="881";shortTE="F";uid="51b3098f-5f50-40f6-ae60-efa21684af5c"
CM022876.1	RepeatMasker	RC/Helitron	600117	600310	1096	+	.	ID="RND-1_FAMILY-193";Tend="1093";Tstart="902";shortTE="F";uid="d947e6b3-d5b2-4dff-a6f1-0ad51f5680d2"
CM022876.1	RepeatMasker	RC/Helitron	22489016	22489600	4479	+	.	ID="RND-6_FAMILY-707";Tend="1474";Tstart="877";shortTE="F";uid="77ffbc6f-fc8f-41f1-b713-74ba98916080"
CM022876.1	RepeatMasker	DNA/TcMar-Tc1	7267909	7269082	7958	+	.	ID="RND-4_FAMILY-1141";Tend="1813";Tstart="631";shortTE="F";uid="cc18a7e1-f599-4ae7-9bcc-9dc753db2931"
CM022876.1	RepeatMasker	DNA/hAT-Tip100	25545753	25545976	928	+	.	ID="rnd-3_family-262";Tend="1002";Tstart="813";shortTE="F";uid="768286f2-2e8f-477d-880f-a3adbdaebe52"
CM022876.1	RepeatMasker	Unknown	8777947	8778970	6254	+	.	ID="RND-5_FAMILY-5890";Tend="1547";Tstart="466";shortTE="F";uid="8321f109-90c0-4142-b907-444606576701"
CM022876.1	RepeatMasker	SINE/tRNA-RTE	15636431	15636583	982	+	.	ID="RND-4_FAMILY-632";Tend="940";Tstart="794";shortTE="F";uid="80a837db-1769-4829-a854-e20ddbe4bcc3"
CM022876.1	RepeatMasker	Unknown	20592275	20592421	969	+	.	ID="RND-6_FAMILY-3033";Tend="1695";Tstart="1554";shortTE="F";uid="c21389f9-258b-4fe3-89ed-8c2a4c845f2e"
CM022876.1	RepeatMasker	Unknown	5219109	5219236	804	+	.	ID="RND-2_FAMILY-22";Tend="1139";Tstart="1011";shortTE="F";uid="ede4d535-9285-479f-8820-3ff7e1091eec"
CM022876.1	RepeatMasker	RC/Helitron	26710387	26710544	1136	+	.	ID="RND-5_FAMILY-470";Tend="1610";Tstart="1455";shortTE="F";uid="776a9d48-2194-4ff6-8a75-0ba49655d823"
CM022876.1	RepeatMasker	Unknown	16555132	16555359	1796	+	.	ID="RND-1_FAMILY-96";Tend="1219";Tstart="992";shortTE="F";uid="50b9a131-4753-4ef3-a63d-7d6f4c09dedc"
CM022876.1	RepeatMasker	LINE/RTE-BovB	5801591	5801855	1582	+	.	ID="RND-1_FAMILY-75";Tend="1767";Tstart="1481";shortTE="F";uid="bcb23c13-19e9-4706-9cee-2ae7fdbaa9d9"
CM022876.1	RepeatMasker	Unknown	40421799	40421997	1131	+	.	ID="RND-6_FAMILY-5252";Tend="1042";Tstart="820";shortTE="F";uid="028b1594-9cf1-4cb1-a6fd-e8dd07d1280b"
CM022876.1	RepeatMasker	Unknown	32280987	32281264	1708	+	.	ID="RND-1_FAMILY-11";Tend="1337";Tstart="636";shortTE="F";uid="b00a11e9-8ca1-459e-a844-dea3505707f0"
CM022876.1	RepeatMasker	DNA/TcMar-Tc1	30164157	30164787	2694	+	.	ID="RND-1_FAMILY-114";Tend="2118";Tstart="1514";shortTE="F";uid="94909b2a-4cd9-43b0-b21d-ae87f8d6fb03"
CM022876.1	RepeatMasker	Unknown	21064581	21064809	466	+	.	ID="RND-6_FAMILY-370";Tend="2006";Tstart="1803";shortTE="F";uid="00c2f4fa-020c-4745-a5cd-3ecaac653357"
CM022876.1	RepeatMasker	Satellite	23431702	23431988	2253	+	.	ID="RND-5_FAMILY-399";Tend="1219";Tstart="935";shortTE="F";uid="d0dd1182-6f5f-4263-8c92-56b753678bd0"
CM022876.1	RepeatMasker	DNA/hAT-Charlie	28772904	28773176	1741	+	.	ID="RND-2_FAMILY-110";Tend="1220";Tstart="974";shortTE="F";uid="58d0930b-5c74-411c-ad40-5169b152a81f"
CM022876.1	RepeatMasker	DNA/hAT-Blackjack	16297886	16298143	1564	+	.	ID="RND-5_FAMILY-595";Tend="1008";Tstart="758";shortTE="F";uid="42cf1861-32ff-42f1-bd79-5e46e2b61069"
CM022876.1	RepeatMasker	Unknown	19000203	19000695	3783	+	.	ID="RND-5_FAMILY-73";Tend="1434";Tstart="911";shortTE="F";uid="1761f17a-6ec2-46d6-a413-bc201ba552ed"
CM022876.1	RepeatMasker	Unknown	30998763	30999018	1095	+	.	ID="RND-1_FAMILY-137";Tend="1121";Tstart="812";shortTE="F";uid="58823163-f40e-4851-9c8b-52aa86511f86"
CM022876.1	RepeatMasker	LINE/CRE	5818232	5818341	450	+	.	ID="RND-5_FAMILY-1280";Tend="1097";Tstart="985";shortTE="F";uid="780be80e-8839-4504-bac6-10cdac64720c"
CM022876.1	RepeatMasker	DNA/TcMar-Tc1	35897740	35897885	1154	+	.	ID="RND-6_FAMILY-1851";Tend="1515";Tstart="1373";shortTE="F";uid="109ae109-169e-4593-996b-a7cc4277481d"
CM022876.1	RepeatMasker	Unknown	5009472	5009896	2647	+	.	ID="RND-4_FAMILY-70";Tend="1302";Tstart="876";shortTE="F";uid="bfa7cdac-e06b-4645-9ec0-1e2ebff898f6"
CM022876.1	RepeatMasker	Unknown	1710257	1710594	1290	+	.	ID="RND-6_FAMILY-154";Tend="1613";Tstart="1218";shortTE="F";uid="4ad3553e-a19e-4180-9c01-d663573f732e"
CM022876.1	RepeatMasker	Unknown	35290654	35290806	673	+	.	ID="RND-6_FAMILY-6755";Tend="1228";Tstart="1025";shortTE="F";uid="7494553d-46c8-4e38-b246-ab12d8c1921e"
CM022876.1	RepeatMasker	Unknown	2250680	2250816	791	+	.	ID="RND-5_FAMILY-832";Tend="1347";Tstart="1209";shortTE="F";uid="2ea9ca8b-f78e-4974-a2e8-5e60cf441707"
CM022876.1	RepeatMasker	Unknown	32247986	32248304	1180	+	.	ID="RND-4_FAMILY-560";Tend="1250";Tstart="939";shortTE="F";uid="54884b64-bc34-41ac-9471-d4600bb49ffb"
CM022876.1	RepeatMasker	Unknown	9183118	9183440	1785	+	.	ID="RND-6_FAMILY-7290";Tend="1428";Tstart="1121";shortTE="F";uid="e3c36e84-4c01-4d22-8571-3ac8f678430b"
CM022876.1	RepeatMasker	Unknown	9611039	9611167	1050	+	.	ID="RND-1_FAMILY-219";Tend="1024";Tstart="896";shortTE="F";uid="9c239f6c-88a6-44b4-8fad-d02f16e9d744"
CM022876.1	RepeatMasker	SINE/5S	40694069	40694357	863	+	.	ID="RND-5_FAMILY-566";Tend="1123";Tstart="834";shortTE="F";uid="dad29cc1-091d-4302-afc6-6f4e91845bd6"
CM022876.1	RepeatMasker	DNA/hAT-hATm	11622829	11623019	647	+	.	ID="RND-6_FAMILY-3239";Tend="1429";Tstart="1238";shortTE="F";uid="96e588da-39fd-42b3-94f2-d7905d60ccaf"
CM022876.1	RepeatMasker	LINE/CR1	12654894	12655983	1918	+	.	ID="RND-5_FAMILY-910";Tend="1792";Tstart="574";shortTE="F";uid="241bc65b-89d3-42f1-a13a-6f6144dbd2d0"
CM022876.1	RepeatMasker	LINE/Dong-R4	3135118	3135337	1495	+	.	ID="RND-6_FAMILY-1586";Tend="979";Tstart="761";shortTE="F";uid="3d9aaf1a-666e-413a-8f88-24e5ee3839d0"
CM022876.1	RepeatMasker	Unknown	813315	813704	2554	+	.	ID="RND-6_FAMILY-4235";Tend="796";Tstart="401";shortTE="F";uid="d2931218-b3c1-46fa-bd75-f61a6bb671d3"
CM022876.1	RepeatMasker	DNA/MULE-MuDR	13789020	13789187	1107	+	.	ID="RND-5_FAMILY-444";Tend="1099";Tstart="922";shortTE="F";uid="295b266e-8f45-4fac-beb5-560fd9db071d"
CM022876.1	RepeatMasker	Unknown	29660022	29660880	2410	+	.	ID="RND-4_FAMILY-337";Tend="2009";Tstart="1005";shortTE="F";uid="7ca556dd-b5a8-46ca-9193-41eea4d16b34"
CM022876.1	RepeatMasker	Unknown	39888457	39889110	4974	+	.	ID="RND-1_FAMILY-121";Tend="1630";Tstart="939";shortTE="F";uid="e07f232a-148f-4e1b-97e5-81fb1b195872"
CM022876.1	RepeatMasker	DNA/hAT-Blackjack	22734407	22734830	3225	+	.	ID="RND-6_FAMILY-511";Tend="1401";Tstart="983";shortTE="F";uid="babb82ab-23c8-4386-83c4-bc024789bd53"
CM022876.1	RepeatMasker	Unknown	20560982	20561396	2615	+	.	ID="RND-5_FAMILY-277";Tend="1211";Tstart="723";shortTE="F";uid="60ed2b98-2dff-4b7e-81aa-cc3e3add83ff"
CM022876.1	RepeatMasker	SINE/5S	25768394	25768704	1364	+	.	ID="RND-4_FAMILY-2290";Tend="1094";Tstart="792";shortTE="F";uid="8b98afd7-ca45-40f6-b246-9a2b109f3385"
CM022876.1	RepeatMasker	Unknown	40036335	40036704	1195	+	.	ID="RND-1_FAMILY-251";Tend="492";Tstart="112";shortTE="F";uid="78000c86-2b3a-4a05-881f-c3d7966181d3"
CM022876.1	RepeatMasker	DNA/TcMar-Tc1	33414622	33414840	1631	+	.	ID="RND-5_FAMILY-1880";Tend="1509";Tstart="1276";shortTE="F";uid="9af816a8-adcc-46c6-80e4-84080939cac5"
CM022876.1	RepeatMasker	DNA/hAT-Blackjack	17593213	17593418	907	+	.	ID="RND-1_FAMILY-493";Tend="1323";Tstart="1129";shortTE="F";uid="5af46ea3-6c61-411c-9fbe-5df046888108"
CM022876.1	RepeatMasker	Satellite	18022909	18023025	433	+	.	ID="RND-6_FAMILY-46";Tend="1472";Tstart="1343";shortTE="F";uid="77ee2912-c50c-409f-b1a0-1bc069080b4c"
CM022876.1	RepeatMasker	RC/Helitron	35730536	35730771	1375	+	.	ID="RND-1_FAMILY-31";Tend="1185";Tstart="948";shortTE="F";uid="e3f66571-8289-4d7e-bdb0-6d672c2713b3"
CM022876.1	RepeatMasker	Unknown	22980332	22981082	5281	+	.	ID="RND-3_FAMILY-316";Tend="1543";Tstart="847";shortTE="F";uid="0dea2b30-be9e-4b39-a6db-36afca5b1608"
CM022876.1	RepeatMasker	DNA/hAT-Blackjack	3890539	3890823	1233	+	.	ID="RND-1_FAMILY-603";Tend="1397";Tstart="1079";shortTE="F";uid="1d93810b-4de4-4131-9652-9e6e6c4f454f"
CM022876.1	RepeatMasker	Unknown	16761914	16762474	4293	+	.	ID="RND-1_FAMILY-164";Tend="1908";Tstart="1343";shortTE="F";uid="96af5b6d-291b-4ffc-afcc-cd85ad5c457d"
CM022876.1	RepeatMasker	Unknown	11006749	11006968	1402	+	.	ID="RND-6_FAMILY-3033";Tend="1779";Tstart="1560";shortTE="F";uid="7ad6f342-df0d-41e7-80a8-827bfeb46dea"
CM022876.1	RepeatMasker	Unknown	27318842	27319075	701	+	.	ID="RND-5_FAMILY-2591";Tend="530";Tstart="335";shortTE="F";uid="db9c2157-13be-4d0a-91a7-f55367daf4f3"
CM022876.1	RepeatMasker	Unknown	15532167	15532300	810	+	.	ID="RND-5_FAMILY-1380";Tend="1565";Tstart="1428";shortTE="F";uid="6ff328f6-09c0-42ed-b51c-3e20879ab988"
CM022876.1	RepeatMasker	LINE/Dong-R4	25953482	25953624	1150	+	.	ID="RND-6_FAMILY-2216";Tend="901";Tstart="763";shortTE="F";uid="ba505ff0-f5d1-45d8-9326-af9f98079797"
CM022876.1	RepeatMasker	LINE/I-Jockey	37770803	37771318	3397	+	.	ID="RND-1_FAMILY-230";Tend="1425";Tstart="860";shortTE="F";uid="c0ef74be-8b09-453a-86ad-3c2c7ec43e72"
CM022876.1	RepeatMasker	Satellite	28385222	28385508	633	+	.	ID="RND-5_FAMILY-399";Tend="884";Tstart="589";shortTE="F";uid="ff1367ca-9621-404d-ae18-c8e28b53e030"
CM022876.1	RepeatMasker	Unknown	2653830	2654255	3021	+	.	ID="RND-4_FAMILY-832";Tend="1320";Tstart="903";shortTE="F";uid="d9a5d79b-5a75-448b-9d55-63a156266e9e"
CM022876.1	RepeatMasker	SINE/tRNA-RTE	13591022	13591126	620	+	.	ID="RND-6_FAMILY-11569";Tend="1178";Tstart="1072";shortTE="F";uid="19dd4352-9828-494a-85ea-c8b6e1ac95ca"
CM022876.1	RepeatMasker	Unknown	20118646	20119007	712	+	.	ID="RND-1_FAMILY-635";TEgroup="ctg_3%7CRND-1_FAMILY-635%7C1";Tend="1715";Tstart="1188";shortTE="T";uid="cd16e101-cb5e-4052-a6b5-9063d61c8b41"
CM022876.1	RepeatMasker	Unknown	19170539	19171219	3825	+	.	ID="RND-1_FAMILY-102";Tend="1643";Tstart="967";shortTE="F";uid="c8417c28-86a3-41d9-ab4a-1dd529725e66"
CM022876.1	RepeatMasker	RC/Helitron	36156721	36156833	911	+	.	ID="RND-1_FAMILY-496";Tend="1262";Tstart="1150";shortTE="F";uid="8851921e-b068-4073-9e57-77ef73105c0f"
CM022876.1	RepeatMasker	Unknown	12246404	12247006	4563	+	.	ID="RND-6_FAMILY-3656";Tend="1526";Tstart="911";shortTE="F";uid="9c458b4d-736c-4ebc-8176-7e837b3c3b59"
CM022876.1	RepeatMasker	SINE/tRNA-RTE	4638104	4638247	464	+	.	ID="RND-1_FAMILY-48";Tend="1072";Tstart="901";shortTE="F";uid="a7c84c21-2bb3-46de-a591-1dac1bc89bf8"
CM022876.1	RepeatMasker	DNA/TcMar-Tc1	23554117	23554535	2126	+	.	ID="RND-1_FAMILY-873";Tend="2492";Tstart="2053";shortTE="F";uid="daed6710-f875-4c48-adac-3bbce013b374"
CM022876.1	RepeatMasker	Unknown	35278947	35279407	3185	+	.	ID="RND-1_FAMILY-665";Tend="1431";Tstart="920";shortTE="F";uid="317bf69d-7923-47e5-81d3-2c12300b94af"
CM022876.1	RepeatMasker	DNA	28576352	28577926	12253	+	.	ID="RND-5_FAMILY-2114";Tend="2233";Tstart="632";shortTE="F";uid="c04a9374-d89e-44f9-98e3-ac234c64fcf2"
CM022876.1	RepeatMasker	SINE/5S	2100018	2100166	567	+	.	ID="RND-6_FAMILY-1021";Tend="1088";Tstart="938";shortTE="F";uid="eba9da57-758f-4f52-8de8-730e5956b19e"
CM022876.1	RepeatMasker	Unknown	39751530	39751666	685	+	.	ID="RND-1_FAMILY-342";Tend="1353";Tstart="1220";shortTE="F";uid="d2863f2b-75fd-4b5d-9a47-6bc7332662e6"
CM022876.1	RepeatMasker	DNA/TcMar-Tc1	29728946	29729442	972	+	.	ID="RND-4_FAMILY-779";TEgroup="ctg_3%7CRND-4_FAMILY-779%7C3";Tend="1388";Tstart="815";shortTE="F";uid="8b5703fa-3950-4b8c-89f2-2324d2f136b0"
CM022876.1	RepeatMasker	LINE/RTE-BovB	23812229	23812536	1392	+	.	ID="RND-5_FAMILY-1885";Tend="1217";Tstart="908";shortTE="F";uid="bb06db82-6f36-4587-9b79-03473875c849"
CM022876.1	RepeatMasker	Unknown	27821247	27821410	897	+	.	ID="RND-5_FAMILY-116";Tend="1743";Tstart="1540";shortTE="F";uid="f66f6834-2098-4986-b228-9d827b8f6782"
CM022876.1	RepeatMasker	Unknown	23168442	23168805	1721	+	.	ID="RND-1_FAMILY-49";Tend="1487";Tstart="1129";shortTE="F";uid="9727f08a-a885-4bed-a82b-11e1b13b8b10"
CM022876.1	RepeatMasker	DNA/TcMar-Mariner	4082458	4083161	5278	+	.	ID="RND-1_FAMILY-346";Tend="1686";Tstart="962";shortTE="F";uid="85b53c79-3dde-4aee-a5e5-6e68d56a7888"
CM022876.1	RepeatMasker	LINE/I	16154150	16154365	597	+	.	ID="NIMB-4_RPR";Tend="6483";Tstart="6266";shortTE="F";uid="caf0a0e6-8513-4f0f-ac64-10ea4f12adac"
CM022876.1	RepeatMasker	Unknown	32415159	32415346	978	+	.	ID="RND-6_FAMILY-2918";Tend="1599";Tstart="1416";shortTE="F";uid="9fdfe0c6-8644-4579-9245-c6a0fbcec352"
CM022876.1	RepeatMasker	DNA/TcMar-Mariner	30484659	30485559	3070	+	.	ID="mariner-25_sin";Tend="1315";Tstart="1";shortTE="F";uid="e076be10-a72d-4d44-8204-3b9ec0a832b1"
CM022876.1	RepeatMasker	DNA/hAT-Charlie	36273108	36273340	1996	+	.	ID="RND-6_FAMILY-2166";Tend="1721";Tstart="1489";shortTE="F";uid="ffc87162-2c22-4a19-94fd-3068e27625db"
CM022876.1	RepeatMasker	Unknown	24745224	24745489	1573	+	.	ID="RND-3_FAMILY-254";Tend="1211";Tstart="914";shortTE="F";uid="ec7fd385-dbc1-4d2c-9c3c-4bc9b749dcd6"
CM022876.1	RepeatMasker	Unknown	4672135	4672569	3010	+	.	ID="RND-5_FAMILY-277";Tend="1147";Tstart="689";shortTE="F";uid="24f6aa66-0cbd-4c7e-9efb-1684d97e9b5f"
CM022876.1	RepeatMasker	Unknown	29278655	29279023	1433	+	.	ID="RND-1_FAMILY-441";Tend="1329";Tstart="952";shortTE="F";uid="2d43fe3a-80af-4461-a306-8d4b38d1ec1f"
CM022876.1	RepeatMasker	LINE/Penelope	15420999	15421152	559	+	.	ID="RND-1_FAMILY-447";TEgroup="ctg_3%7CRND-1_FAMILY-447%7C2";Tend="2153";Tstart="759";shortTE="F";uid="5dff13fa-30f8-440e-9135-8b7c94e63f11"
CM022876.1	RepeatMasker	Unknown	16608973	16609149	476	+	.	ID="RND-1_FAMILY-99";Tend="1063";Tstart="887";shortTE="F";uid="b68be8ba-5131-4bff-9fd2-fd9abfef9685"
CM022876.1	RepeatMasker	DNA/TcMar-Tc1	36554967	36555118	1132	+	.	ID="RND-5_FAMILY-238";Tend="1370";Tstart="1219";shortTE="F";uid="9bd9b705-a616-45ae-a440-4991f5cf2487"
CM022876.1	RepeatMasker	LTR/Gypsy	15620214	15620328	912	+	.	ID="RND-5_FAMILY-481";Tend="966";Tstart="852";shortTE="F";uid="19b6d926-9db3-4e64-b711-bb5ab8e46e6d"
CM022876.1	RepeatMasker	Unknown	40028890	40029027	1203	+	.	ID="RND-1_FAMILY-152";Tend="1389";Tstart="1252";shortTE="F";uid="10c2ed19-c501-4714-9329-4d5f872c95e4"
CM022876.1	RepeatMasker	LINE/CR1	35160320	35160676	446	+	.	ID="RND-5_FAMILY-913";Tend="1684";Tstart="1325";shortTE="F";uid="e94027dc-8ca0-461a-bb11-523ff5ed898a"
CM022876.1	RepeatMasker	Unknown	19783891	19783991	581	+	.	ID="RND-4_FAMILY-734";Tend="1225";Tstart="1154";shortTE="F";uid="e076e46b-5629-42d8-ab17-6595f61fa265"
CM022876.1	RepeatMasker	Unknown	5370297	5370630	1655	+	.	ID="RND-1_FAMILY-281";Tend="1342";Tstart="953";shortTE="F";uid="55a7104f-5a51-408b-9cda-d0d3aeca8550"
CM022876.1	RepeatMasker	Satellite	13759808	13760084	2101	+	.	ID="RND-5_FAMILY-399";Tend="1491";Tstart="1210";shortTE="F";uid="072a6932-5f5a-4f57-a4c7-5cad30189008"
CM022876.1	RepeatMasker	Unknown	24451808	24451930	502	+	.	ID="RND-6_FAMILY-1727";Tend="2865";Tstart="2761";shortTE="F";uid="5507b700-56a0-478e-a1e7-81332b91e050"
CM022876.1	RepeatMasker	Unknown	40099666	40099772	803	+	.	ID="RND-1_FAMILY-337";Tend="1135";Tstart="1029";shortTE="F";uid="7a854fc3-ce02-46aa-a9f2-733668fd737d"
CM022876.1	RepeatMasker	DNA/CMC-Chapaev-3	39315602	39315777	1070	+	.	ID="RND-6_FAMILY-2378";Tend="1292";Tstart="1117";shortTE="F";uid="a0abcfdf-8358-4ac9-98ef-8fca975cf452"
CM022876.1	RepeatMasker	LINE/I	30083816	30084581	6206	+	.	ID="RND-6_FAMILY-3072";Tend="1535";Tstart="756";shortTE="F";uid="92d851a6-8bdd-4fe9-88b1-69696adf9573"
CM022876.1	RepeatMasker	LINE/Penelope	522850	523441	1131	+	.	ID="RND-5_FAMILY-1586";TEgroup="ctg_3%7CRND-5_FAMILY-1586%7C1";Tend="1542";Tstart="1094";shortTE="F";uid="cfb487be-65e9-477f-9ca8-1cb37b3004dd"
CM022876.1	RepeatMasker	DNA/CMC-Chapaev-3	13896766	13897017	1966	+	.	ID="RND-6_FAMILY-3653";Tend="1494";Tstart="1240";shortTE="F";uid="f5b3e501-601a-4bdd-ae5c-70e3652c4d0a"
CM022876.1	RepeatMasker	Unknown	7122706	7122950	1288	+	.	ID="RND-6_FAMILY-1679";Tend="1269";Tstart="961";shortTE="F";uid="90bed498-373a-4f60-9c5e-ac1d16ccc246"
CM022876.1	RepeatMasker	LINE/I-Jockey	19508095	19508510	2381	+	.	ID="RND-6_FAMILY-11134";Tend="2322";Tstart="1959";shortTE="F";uid="0b428b8d-3eda-433e-9ada-f482e56a852e"
CM022876.1	RepeatMasker	Unknown	32942671	32942834	724	+	.	ID="RND-6_FAMILY-158";Tend="395";Tstart="236";shortTE="F";uid="3342c45d-f416-4280-8ac2-fab9b3b72938"
CM022876.1	RepeatMasker	Unknown	1595316	1595435	666	+	.	ID="RND-6_FAMILY-8384";Tend="1262";Tstart="1135";shortTE="F";uid="51367541-72a1-4cb1-9b1b-24c892404e59"
CM022876.1	RepeatMasker	Unknown	7001284	7001444	1318	+	.	ID="RND-1_FAMILY-210";Tend="1093";Tstart="932";shortTE="F";uid="49e84a5a-2bcf-4f3f-9f09-9a175ae85585"
CM022876.1	RepeatMasker	Satellite	11730615	11730758	887	+	.	ID="RND-5_FAMILY-2656";Tend="917";Tstart="750";shortTE="F";uid="da6c73a4-844f-45fa-9008-e51778e6956e"
CM022876.1	RepeatMasker	LINE/RTE-X	25048866	25049209	2606	+	.	ID="RND-6_FAMILY-4628";Tend="1271";Tstart="931";shortTE="F";uid="dc0a6818-3e1b-47bc-b530-74015c820709"
CM022876.1	RepeatMasker	RC/Helitron	3311643	3312274	4818	+	.	ID="RND-1_FAMILY-31";Tend="1531";Tstart="894";shortTE="F";uid="75843613-0290-4567-b1f8-46b44790681b"
CM022876.1	RepeatMasker	Unknown	41450070	41450370	1504	+	.	ID="RND-1_FAMILY-251";Tend="1422";Tstart="1228";shortTE="F";uid="ae2a25d2-139c-45e6-8933-d804403a97bb"
CM022876.1	RepeatMasker	Unknown	19649420	19649715	544	+	.	ID="RND-1_FAMILY-41";Tend="1442";Tstart="1181";shortTE="F";uid="7a9f426f-8f4a-41e7-a16d-fa954fbb1bab"
CM022876.1	RepeatMasker	RC/Helitron	13615319	13615422	791	+	.	ID="RND-1_FAMILY-1108";Tend="1002";Tstart="899";shortTE="F";uid="e5537bc1-3f90-4c67-9113-7edad47c3d86"
CM022876.1	RepeatMasker	Unknown	6900007	6900360	526	+	.	ID="RND-1_FAMILY-99";Tend="1288";Tstart="991";shortTE="F";uid="8ce6b43c-79ac-48ee-9073-faa621714908"
CM022876.1	RepeatMasker	Unknown	30954536	30954834	868	+	.	ID="RND-3_FAMILY-183";Tend="1452";Tstart="1094";shortTE="F";uid="ea1abb22-2d07-49bf-89e4-1b7b5a9b3c34"
CM022876.1	RepeatMasker	Unknown	9881054	9881247	415	+	.	ID="RND-6_FAMILY-370";Tend="1993";Tstart="1821";shortTE="F";uid="5ab39fbc-7733-45fe-b6e4-4d8577109e79"
CM022876.1	RepeatMasker	RC/Helitron	34523579	34524151	4220	+	.	ID="RND-1_FAMILY-31";Tend="1530";Tstart="932";shortTE="F";uid="216bdc60-f9e0-425f-a560-374552820a9b"
CM022876.1	RepeatMasker	LINE/L2	23503690	23504009	1306	+	.	ID="RND-1_FAMILY-900";Tend="875";Tstart="575";shortTE="F";uid="69c4fecc-0a16-4dda-ab23-4b987ac92b6f"
CM022876.1	RepeatMasker	DNA/TcMar-Tc1	11130864	11131167	894	+	.	ID="RND-1_FAMILY-19";TEgroup="ctg_3%7CRND-1_FAMILY-19%7C2";Tend="2526";Tstart="1475";shortTE="F";uid="1530a241-b2a4-43e1-8d07-4d960bc439e6"
CM022876.1	RepeatMasker	Unknown	15656357	15656560	1364	+	.	ID="RND-6_FAMILY-87";Tend="1177";Tstart="968";shortTE="F";uid="c963e2a1-01a3-4b53-88d3-9ad261ad6e13"
CM022876.1	RepeatMasker	Unknown	10306996	10307486	2534	+	.	ID="RND-5_FAMILY-2476";TEgroup="ctg_3%7CRND-5_FAMILY-2476%7C2";Tend="1828";Tstart="871";shortTE="F";uid="d1283541-4dfb-42cf-8c59-e3718f4c5e19"
CM022876.1	RepeatMasker	Unknown	1741698	1742011	989	+	.	ID="RND-1_FAMILY-256";Tend="749";Tstart="460";shortTE="F";uid="624b5476-bb8d-40ce-869a-9e5d62401819"
CM022876.1	RepeatMasker	Unknown	22060844	22061006	907	+	.	ID="RND-3_FAMILY-183";Tend="1451";Tstart="1283";shortTE="F";uid="83fbd655-8f00-485e-bbdf-a9c20822ea4e"
CM022876.1	RepeatMasker	Unknown	10667605	10667882	2395	+	.	ID="RND-6_FAMILY-7290";Tend="1155";Tstart="879";shortTE="F";uid="3f333246-5bfd-49d3-a22a-bdb7fcabc7c5"
CM022876.1	RepeatMasker	Unknown	22089823	22090281	3454	+	.	ID="RND-6_FAMILY-1527";Tend="1373";Tstart="911";shortTE="F";uid="4b38937a-7204-4c50-802c-e106a1fe79ee"
CM022876.1	RepeatMasker	Unknown	11025855	11026195	2468	+	.	ID="RND-5_FAMILY-215";Tend="1273";Tstart="913";shortTE="F";uid="003c3f45-565c-4955-a3c3-612542590866"
CM022876.1	RepeatMasker	DNA	4331476	4331929	2609	+	.	ID="rnd-1_family-1107";Tend="1041";Tstart="566";shortTE="F";uid="88547f50-84bc-4dc1-b335-402cbe8b4124"
CM022876.1	RepeatMasker	Unknown	39823626	39823726	767	+	.	ID="RND-6_FAMILY-5252";Tend="980";Tstart="880";shortTE="F";uid="683f5247-2dcf-46a5-bd31-e3f718903640"
CM022876.1	RepeatMasker	RC/Helitron	9963042	9963618	4442	+	.	ID="RND-6_FAMILY-707";Tend="1467";Tstart="882";shortTE="F";uid="bd04408e-9da1-41d0-b3fa-8e24c5c4cc00"
CM022876.1	RepeatMasker	DNA/hAT-Tip100	1387673	1388145	3683	+	.	ID="RND-1_FAMILY-209";Tend="1363";Tstart="873";shortTE="F";uid="50fcd664-3704-4b9e-b2a2-3b3dda408370"
CM022876.1	RepeatMasker	RC/Helitron	20522043	20522171	539	+	.	ID="RND-6_FAMILY-4124";Tend="1662";Tstart="1534";shortTE="F";uid="c41a5602-41fd-4d86-b90a-15fcc5644d86"
CM022876.1	RepeatMasker	DNA/TcMar-Tc1	28410596	28410789	1181	+	.	ID="rnd-1_family-19";Tend="1104";Tstart="933";shortTE="F";uid="6f7f16f9-3253-4470-887a-e93307c3d813"
CM022876.1	RepeatMasker	Unknown	37986308	37986493	871	+	.	ID="RND-2_FAMILY-22";Tend="1143";Tstart="952";shortTE="F";uid="3b1e7a9a-4ab6-4cfe-abd1-ebcbc87c1158"
CM022876.1	RepeatMasker	Unknown	30011121	30011653	2930	+	.	ID="RND-1_FAMILY-39";Tend="1332";Tstart="763";shortTE="F";uid="9528ef3c-63d5-4a90-bbc5-e441ced6cf1d"
CM022876.1	RepeatMasker	Unknown	37818307	37818501	1089	+	.	ID="RND-2_FAMILY-22";Tend="1142";Tstart="954";shortTE="F";uid="6c407580-048c-4080-98ea-a9e79c2f52cd"
CM022876.1	RepeatMasker	Unknown	14048106	14048334	1485	+	.	ID="RND-6_FAMILY-8794";Tend="1334";Tstart="1078";shortTE="F";uid="cdcdf783-3c8b-4fb4-9206-2f7fcaa6d0ba"
CM022876.1	RepeatMasker	Unknown	19260291	19260430	979	+	.	ID="RND-6_FAMILY-2414";Tend="736";Tstart="592";shortTE="F";uid="4f58a962-5466-4a43-9fb1-2d96479a6257"
CM022876.1	RepeatMasker	LINE/L2	25955678	25955842	1085	+	.	ID="RND-1_FAMILY-361";Tend="1290";Tstart="1126";shortTE="F";uid="f76fe722-de1b-4f93-8eb3-1c5d232a2f8a"
CM022876.1	RepeatMasker	DNA/TcMar-Tc1	3168447	3168791	2320	+	.	ID="RND-1_FAMILY-377";Tend="1036";Tstart="700";shortTE="F";uid="36f0bf88-5354-4854-8a59-c2687aa1e2a8"
CM022876.1	RepeatMasker	RC/Helitron	12673902	12674110	1355	+	.	ID="RND-4_FAMILY-269";Tend="1221";Tstart="984";shortTE="F";uid="b9267b20-4851-4f5c-ae39-7f7c272efc66"
CM022876.1	RepeatMasker	DNA/hAT-Tip100	22106090	22106323	593	+	.	ID="RND-3_FAMILY-262";Tend="1027";Tstart="814";shortTE="F";uid="a1368654-1097-49f9-918f-95f4ae1e3235"
CM022876.1	RepeatMasker	Unknown	11598292	11598702	2701	+	.	ID="RND-5_FAMILY-16";Tend="1575";Tstart="1157";shortTE="F";uid="1a987aea-2f89-458d-a80c-1b14547226d2"
CM022876.1	RepeatMasker	Unknown	4715930	4716464	3400	+	.	ID="RND-6_FAMILY-1901";Tend="1575";Tstart="952";shortTE="F";uid="cd496203-347d-48b0-a549-4ad03617103f"
CM022876.1	RepeatMasker	Unknown	28008215	28008733	2353	+	.	ID="RND-6_FAMILY-1416";Tend="1319";Tstart="791";shortTE="F";uid="ae8f13b0-30d8-416f-9ca0-a2bbf559eea0"
CM022876.1	RepeatMasker	DNA/TcMar-Mariner	35441944	35442803	4567	+	.	ID="RND-1_FAMILY-380";TEgroup="ctg_3%7CRND-1_FAMILY-380%7C7";Tend="1339";Tstart="583";shortTE="F";uid="1e6f8af2-7322-4762-b3ce-c909b239479d"
CM022876.1	RepeatMasker	Unknown	37291191	37291414	1014	+	.	ID="RND-6_FAMILY-7290";Tend="1371";Tstart="1127";shortTE="F";uid="40d722ab-da06-4ea9-9a17-a90e3d6be5dc"
CM022876.1	RepeatMasker	Unknown	1927006	1927267	1837	+	.	ID="RND-1_FAMILY-115";Tend="1272";Tstart="982";shortTE="F";uid="e5941751-1ee4-4c18-906f-2a42bec21adf"
CM022876.1	RepeatMasker	LINE/Penelope	30257289	30257409	680	+	.	ID="RND-1_FAMILY-923";Tend="1418";Tstart="1299";shortTE="F";uid="c4eb6677-c70a-428e-8324-8b6a8dbb60f8"
CM022876.1	RepeatMasker	RC/Helitron	13747268	13747481	1581	+	.	ID="RND-4_FAMILY-77";Tend="2335";Tstart="2104";shortTE="F";uid="0f170860-de29-4642-9d3d-a215ed9fd76d"
CM022876.1	RepeatMasker	LINE/RTE-BovB	28923075	28923206	1084	+	.	ID="RND-6_FAMILY-380";Tend="1198";Tstart="1067";shortTE="F";uid="51f354d3-6347-4b85-86f1-af61253eeaf2"
CM022876.1	RepeatMasker	Unknown	378282	378403	492	+	.	ID="RND-6_FAMILY-2404";Tend="178";Tstart="61";shortTE="F";uid="5640aa85-94a4-404a-a9cb-33e78a584a2d"
CM022876.1	RepeatMasker	Unknown	12595402	12595527	985	+	.	ID="RND-6_FAMILY-2909";Tend="2971";Tstart="2847";shortTE="F";uid="ec626575-bc13-4ef7-af0e-a19a44db525c"
CM022876.1	RepeatMasker	Unknown	7664345	7664475	888	+	.	ID="RND-1_FAMILY-164";Tend="1328";Tstart="1203";shortTE="F";uid="b59ca771-4390-44ce-9c72-eb3219d41ef7"
CM022876.1	RepeatMasker	RC/Helitron	17913902	17914174	1036	+	.	ID="RND-6_FAMILY-20544";Tend="1440";Tstart="1174";shortTE="F";uid="b3351eec-cfa5-4bca-8821-4446ea790b09"
CM022876.1	RepeatMasker	Satellite	9537239	9537448	1179	+	.	ID="RND-6_FAMILY-46";Tend="225";Tstart="1";shortTE="F";uid="cf00899b-b2c8-46b4-9263-0a53cd025b55"
CM022876.1	RepeatMasker	DNA/TcMar-Tc1	20735419	20735548	791	+	.	ID="RND-1_FAMILY-873";Tend="696";Tstart="570";shortTE="F";uid="4240d0e0-1ed9-4a3e-8f54-2c1fae60b9fd"
CM022876.1	RepeatMasker	Unknown	28242028	28242193	722	+	.	ID="RND-6_FAMILY-8017";Tend="1432";Tstart="1272";shortTE="F";uid="986a0a5c-c7a7-4968-94c9-e95308ab57a6"
CM022876.1	RepeatMasker	Unknown	36127674	36127813	593	+	.	ID="RND-4_FAMILY-70";Tend="980";Tstart="824";shortTE="F";uid="136d1536-86bb-4bc7-b222-1da91d95f0b9"
CM022876.1	RepeatMasker	Unknown	18819140	18819648	2506	+	.	ID="RND-5_FAMILY-502";Tend="1515";Tstart="956";shortTE="F";uid="2f26a81c-1b6f-4259-92f0-fbec68e9f9eb"
CM022876.1	RepeatMasker	RC/Helitron	20336333	20336896	3812	+	.	ID="RND-6_FAMILY-4124";Tend="1754";Tstart="1156";shortTE="F";uid="cb11de67-6098-4b5b-bf28-666497d992b0"
CM022876.1	RepeatMasker	Unknown	21873781	21873881	692	+	.	ID="RND-1_FAMILY-279";Tend="1292";Tstart="1185";shortTE="F";uid="bb2b8bfc-22be-4934-852d-6d19997a825a"
CM022876.1	RepeatMasker	Unknown	25936211	25936363	922	+	.	ID="RND-1_FAMILY-66";Tend="1134";Tstart="986";shortTE="F";uid="ddb1f995-7e00-4556-b7d5-c77b6e69e2e9"
CM022876.1	RepeatMasker	RC/Helitron	13001714	13001832	986	+	.	ID="RND-5_FAMILY-3202";Tend="1053";Tstart="935";shortTE="F";uid="d2aeb37b-367e-4127-a87b-d67fb04b471e"
CM022876.1	RepeatMasker	Unknown	35428339	35428445	590	+	.	ID="RND-4_FAMILY-369";Tend="917";Tstart="777";shortTE="F";uid="e9ec70fe-7be7-45d6-82fd-72275fcef859"
CM022876.1	RepeatMasker	Unknown	14114270	14115097	7258	+	.	ID="RND-1_FAMILY-483";Tend="1870";Tstart="1043";shortTE="F";uid="2032b972-4ff6-421c-8770-bede88178bae"
CM022876.1	RepeatMasker	Unknown	24427084	24427716	3884	+	.	ID="RND-6_FAMILY-4823";Tend="1555";Tstart="861";shortTE="F";uid="ef5ac40f-4fde-4434-9a02-b41d33e8ddec"
CM022876.1	RepeatMasker	Unknown	32554541	32555187	4788	+	.	ID="RND-5_FAMILY-698";Tend="2150";Tstart="1505";shortTE="F";uid="9540deae-6cfe-417b-b193-1fef848d5d30"
CM022876.1	RepeatMasker	Unknown	23603551	23603962	1591	+	.	ID="RND-1_FAMILY-63";Tend="2088";Tstart="1672";shortTE="F";uid="9a31676f-5803-40ed-aebf-648ce95d177f"
CM022876.1	RepeatMasker	Unknown	35334724	35334945	1527	+	.	ID="RND-1_FAMILY-727";Tend="1312";Tstart="1098";shortTE="F";uid="eada79e8-75e0-4825-94bb-95a03e31f595"
CM022876.1	RepeatMasker	Unknown	31584512	31585092	2727	+	.	ID="RND-1_FAMILY-28";Tend="1257";Tstart="662";shortTE="F";uid="76c2fec1-3678-4f50-af74-6de48aee8b01"
CM022876.1	RepeatMasker	Unknown	28370349	28370748	2978	+	.	ID="RND-6_FAMILY-43";Tend="1237";Tstart="844";shortTE="F";uid="dd9d1866-d672-401d-93e0-6897a9225c65"
CM022876.1	RepeatMasker	DNA/Kolobok-T2	3645965	3646255	2201	+	.	ID="RND-1_FAMILY-20";Tend="1157";Tstart="851";shortTE="F";uid="09ce2915-fc54-4830-a0f0-2156c215bcc2"
CM022876.1	RepeatMasker	RC/Helitron	27418937	27419085	416	+	.	ID="RND-1_FAMILY-314";Tend="440";Tstart="282";shortTE="F";uid="4db4bc78-a5e4-4fef-aa65-88dbee7f473c"
CM022876.1	RepeatMasker	Unknown	22258901	22259143	1590	+	.	ID="RND-6_FAMILY-85";Tend="1353";Tstart="1100";shortTE="F";uid="58a4882c-df02-4bbd-824b-53b418947f3a"
CM022876.1	RepeatMasker	DNA/TcMar-Tc1	19451930	19452071	586	+	.	ID="RND-1_FAMILY-114";Tend="1519";Tstart="1348";shortTE="F";uid="b252a6db-ea12-44a7-a121-9b05c9d419da"
CM022876.1	RepeatMasker	SINE/tRNA-RTE	7113900	7114078	727	+	.	ID="RND-1_FAMILY-48";Tend="1084";Tstart="887";shortTE="F";uid="ae89425b-e8cc-4dc4-82b5-f4e60201bc45"
CM022876.1	RepeatMasker	RC/Helitron	37720114	37720275	980	+	.	ID="RND-1_FAMILY-6";Tend="1847";Tstart="1693";shortTE="F";uid="2568c90f-fb86-4729-a69b-917669bbd27a"
CM022876.1	RepeatMasker	DNA/hAT-Tip100	7505092	7505317	1017	+	.	ID="RND-3_FAMILY-262";Tend="1118";Tstart="911";shortTE="F";uid="858495fe-c5c5-4a3a-aab5-98a3b3304edd"
CM022876.1	RepeatMasker	Unknown	16498512	16498647	411	+	.	ID="RND-4_FAMILY-2111";Tend="1058";Tstart="924";shortTE="F";uid="e3213b37-e2d0-4b22-a1c5-c206e7268f88"
CM022876.1	RepeatMasker	Unknown	19901917	19902118	1554	+	.	ID="RND-1_FAMILY-769";Tend="1045";Tstart="847";shortTE="F";uid="755b9985-e1d5-40f1-859c-6288c271efbd"
CM022876.1	RepeatMasker	Unknown	701615	701766	1032	+	.	ID="RND-4_FAMILY-176";Tend="1147";Tstart="990";shortTE="F";uid="5a072c32-bcc1-43d2-83ed-ee83e41d5947"
CM022876.1	RepeatMasker	RC/Helitron	38459968	38460075	556	+	.	ID="RND-1_FAMILY-197";Tend="1817";Tstart="1705";shortTE="F";uid="2503bd93-103e-4781-a3e3-58c3a1c4af74"
CM022876.1	RepeatMasker	Unknown	2505084	2505241	1174	+	.	ID="RND-1_FAMILY-96";Tend="1120";Tstart="962";shortTE="F";uid="d15a5e19-169f-4719-a43f-0d69155ebde5"
CM022876.1	RepeatMasker	Unknown	30498820	30499188	1478	+	.	ID="RND-5_FAMILY-1397";Tend="1199";Tstart="827";shortTE="F";uid="1e24dac1-5324-47d4-b8df-5c5ee424b7ad"
CM022876.1	RepeatMasker	Unknown	28172026	28172716	5479	+	.	ID="RND-1_FAMILY-720";Tend="1613";Tstart="927";shortTE="F";uid="729a28a9-91c4-4cd4-8f97-516c3706744b"
CM022876.1	RepeatMasker	LINE/L2	7591230	7591402	991	+	.	ID="RND-4_FAMILY-1395";Tend="797";Tstart="631";shortTE="F";uid="39ef5ce5-a89d-492c-a09b-75a3eab4b291"
CM022876.1	RepeatMasker	Unknown	36445421	36445632	529	+	.	ID="RND-6_FAMILY-8017";Tend="1575";Tstart="1316";shortTE="F";uid="63fd3ab6-0097-4717-a09e-795718129665"
CM022876.1	RepeatMasker	Unknown	19692461	19692816	2185	+	.	ID="RND-1_FAMILY-86";Tend="1201";Tstart="848";shortTE="F";uid="42a2971e-d86e-4fe5-8ea2-21764187a01b"
CM022876.1	RepeatMasker	Unknown	23164184	23164452	1465	+	.	ID="RND-4_FAMILY-176";Tend="1262";Tstart="1032";shortTE="F";uid="9dab5d10-9077-43d2-80eb-fcb775457812"
CM022876.1	RepeatMasker	Unknown	39533964	39534344	2394	+	.	ID="RND-6_FAMILY-8017";Tend="1265";Tstart="884";shortTE="F";uid="8d3e0ec6-4b13-476f-8a2f-a3e7c147526b"
CM022876.1	RepeatMasker	Unknown	11860920	11861151	1685	+	.	ID="RND-1_FAMILY-441";Tend="1277";Tstart="1054";shortTE="F";uid="085e9e66-f386-479b-a4ad-d727a0775af3"
CM022876.1	RepeatMasker	DNA/hAT-Tip100	4484939	4485060	426	+	.	ID="RND-3_FAMILY-262";Tend="1028";Tstart="907";shortTE="F";uid="71a5e07e-bf86-4af1-bfab-084bfa8e0a07"
CM022876.1	RepeatMasker	Unknown	19673188	19673513	1652	+	.	ID="RND-6_FAMILY-7290";Tend="1425";Tstart="1162";shortTE="F";uid="0aa629d9-2dab-4e60-ac3a-bed4ceff8595"
CM022876.1	RepeatMasker	DNA/hAT-Tip100	23890252	23890664	2427	+	.	ID="RND-1_FAMILY-209";Tend="1365";Tstart="874";shortTE="F";uid="3be44f99-d660-452b-bb3d-13c3ed520115"
CM022876.1	RepeatMasker	Unknown	38652590	38652885	997	+	.	ID="RND-4_FAMILY-70";Tend="1206";Tstart="943";shortTE="F";uid="554b5a37-9447-445b-b53e-f4e5dae1d8c7"
CM022876.1	RepeatMasker	Unknown	35975951	35976136	1075	+	.	ID="RND-4_FAMILY-30";Tend="1097";Tstart="911";shortTE="F";uid="887c62d9-0038-44c1-a4a6-f56e38e94083"
CM022876.1	RepeatMasker	Unknown	16702524	16702685	1403	+	.	ID="RND-4_FAMILY-737";Tend="931";Tstart="770";shortTE="F";uid="fdb02090-1557-4613-bd9f-2383b3b0ab0e"
CM022876.1	RepeatMasker	Unknown	20348637	20350973	15782	+	.	ID="RND-5_FAMILY-3581";Tend="2792";Tstart="546";shortTE="F";uid="d8f27420-f4fa-46f0-9d4b-316436db9639"
CM022876.1	RepeatMasker	Unknown	1290665	1290887	607	+	.	ID="RND-6_FAMILY-503";Tend="1025";Tstart="802";shortTE="F";uid="208f1c3a-c642-4775-bf02-242905382861"
CM022876.1	RepeatMasker	Unknown	38904121	38904254	710	+	.	ID="RND-6_FAMILY-6755";Tend="1225";Tstart="1093";shortTE="F";uid="207d8a67-8475-4334-b504-45caae11c218"
CM022876.1	RepeatMasker	Unknown	25643012	25643363	2280	+	.	ID="RND-5_FAMILY-806";Tend="1286";Tstart="910";shortTE="F";uid="3bbcd259-bd80-40c4-962f-c8caa9ec188b"
CM022876.1	RepeatMasker	Unknown	37200168	37200338	666	+	.	ID="RND-6_FAMILY-6037";Tend="2365";Tstart="2200";shortTE="F";uid="ecf3a9c9-a06b-4a91-b491-7de34499b836"
CM022876.1	RepeatMasker	Unknown	10024715	10024846	507	+	.	ID="RND-1_FAMILY-11";Tend="942";Tstart="798";shortTE="F";uid="cc5865bc-a6ad-4373-8051-efc2c5ea9db6"
CM022876.1	RepeatMasker	DNA/TcMar-Tc1	37505445	37505588	918	+	.	ID="RND-1_FAMILY-114";Tend="2593";Tstart="2440";shortTE="F";uid="7f5034ca-5564-4608-8688-df15a10b3bba"
CM022876.1	RepeatMasker	Unknown	37681408	37681628	952	+	.	ID="RND-6_FAMILY-5252";Tend="1063";Tstart="821";shortTE="F";uid="dbffa0e8-5cf6-46bd-92a5-ddb1e47b4adb"
CM022876.1	RepeatMasker	Unknown	37302740	37302841	458	+	.	ID="RND-2_FAMILY-87";Tend="1313";Tstart="1212";shortTE="F";uid="55612415-1216-4f28-8c6f-523367dc24c5"
CM022876.1	RepeatMasker	Unknown	6403585	6403936	1349	+	.	ID="RND-5_FAMILY-513";Tend="2178";Tstart="1891";shortTE="F";uid="ad69ab50-b8bd-4c70-90dd-f9584f52b53e"
CM022876.1	RepeatMasker	Unknown	23865066	23865195	628	+	.	ID="RND-6_FAMILY-8384";Tend="1287";Tstart="1133";shortTE="F";uid="0c62f39c-584e-4686-85df-ac742f6cee7d"
CM022876.1	RepeatMasker	LINE/CR1	10048595	10049336	479	+	.	ID="CR1-2_CQ";TEgroup="ctg_3%7CCR1-2_CQ%7C1";Tend="1662";Tstart="1180";shortTE="F";uid="2f8d4cc6-85d5-42bd-82c0-4c88c9c70880"
CM022876.1	RepeatMasker	DNA/PIF-Harbinger	2810933	2811144	1724	+	.	ID="RND-5_FAMILY-6591";Tend="1257";Tstart="1040";shortTE="F";uid="999ed1a8-a162-4727-8f14-85b6485679c6"
CM022876.1	RepeatMasker	LINE/RTE-BovB	10700794	10700910	505	+	.	ID="RND-1_FAMILY-75";Tend="1748";Tstart="1606";shortTE="F";uid="ec83e18e-65bd-472f-b258-4e021abbe210"
CM022876.1	RepeatMasker	Unknown	6806684	6807149	2033	+	.	ID="RND-1_FAMILY-11";Tend="1361";Tstart="860";shortTE="F";uid="ac30518c-4942-4ab3-929b-590c681d9487"
CM022876.1	RepeatMasker	RC/Helitron	31191645	31192825	10009	+	.	ID="RND-1_FAMILY-6";Tend="2005";Tstart="829";shortTE="F";uid="bf2578e3-f9dd-4fa2-9508-c4d3ec21f6ed"
CM022876.1	RepeatMasker	SINE/tRNA-RTE	31935664	31935849	793	+	.	ID="RND-1_FAMILY-48";Tend="1056";Tstart="875";shortTE="F";uid="4faa5cdb-6d27-404f-aecf-93037b9437e3"
CM022876.1	RepeatMasker	Unknown	33229687	33229921	1210	+	.	ID="RND-6_FAMILY-6755";Tend="1411";Tstart="1155";shortTE="F";uid="3e2eb02c-7cbc-48d6-9de4-c00cd3a0b948"
CM022876.1	RepeatMasker	DNA/hAT-Tip100	107062	107165	654	+	.	ID="RND-4_FAMILY-2323";Tend="1239";Tstart="1136";shortTE="F";uid="ed9b48b4-7201-4108-a5dc-47b7bcac1a9a"
CM022876.1	RepeatMasker	RC/Helitron	32513010	32513300	1852	+	.	ID="RND-1_FAMILY-50";Tend="1181";Tstart="884";shortTE="F";uid="0fe13723-26d5-4029-af16-8868ab586a6c"
CM022876.1	RepeatMasker	DNA/TcMar-Tc1	41483825	41484015	1497	+	.	ID="RND-1_FAMILY-19";Tend="1932";Tstart="1738";shortTE="F";uid="e5561571-91a3-4b12-b124-a8e4c00c91e8"
CM022876.1	RepeatMasker	Unknown	3296506	3296689	428	+	.	ID="RND-1_FAMILY-422";Tend="1221";Tstart="1020";shortTE="F";uid="d8febcce-c737-4eb7-94a6-33081fb2e65f"
CM022876.1	RepeatMasker	LINE/I-Jockey	39268413	39268757	1150	+	.	ID="TART_DV";Tend="7194";Tstart="6957";shortTE="F";uid="40e873d0-cb5a-481a-9128-11875e482a98"
CM022876.1	RepeatMasker	Unknown	1588351	1588465	785	+	.	ID="RND-1_FAMILY-336";Tend="1168";Tstart="1051";shortTE="F";uid="2d2e2912-eed6-4032-871d-3b8bad9a48ea"
CM022876.1	RepeatMasker	Unknown	12759809	12759949	894	+	.	ID="RND-4_FAMILY-560";Tend="991";Tstart="853";shortTE="F";uid="480815ca-31f5-43f2-851a-293c25ffccba"
CM022876.1	RepeatMasker	Unknown	3447961	3448181	1688	+	.	ID="RND-1_FAMILY-86";Tend="1067";Tstart="849";shortTE="F";uid="80dc7b6b-e860-4c98-bddf-3caf3aeebd76"
CM022876.1	RepeatMasker	Unknown	1198842	1199210	1906	+	.	ID="RND-2_FAMILY-87";Tend="1313";Tstart="942";shortTE="F";uid="107d8fb4-4f14-41b3-b7a7-674ed57c200d"
CM022876.1	RepeatMasker	Unknown	12388365	12388947	1567	+	.	ID="RND-4_FAMILY-176";TEgroup="ctg_3%7CRND-4_FAMILY-176%7C4";Tend="1223";Tstart="956";shortTE="F";uid="2d4255b6-84d5-4dfa-8b6d-83371550e81c"
CM022876.1	RepeatMasker	DNA/TcMar-Tc1	30227931	30228295	2225	+	.	ID="RND-5_FAMILY-623";Tend="1330";Tstart="916";shortTE="F";uid="26e73951-4e22-46ca-87bf-c7c0ff3cf784"
CM022876.1	RepeatMasker	RC/Helitron	24077450	24077764	1829	+	.	ID="RND-1_FAMILY-95";Tend="1783";Tstart="1469";shortTE="F";uid="8867de86-ead9-4784-ba58-e25de4732451"
CM022876.1	RepeatMasker	Unknown	32408108	32408407	1123	+	.	ID="RND-5_FAMILY-2077";Tend="1849";Tstart="1543";shortTE="F";uid="1072f8d5-f2e4-4f5f-ad6a-0096e93b06e1"
CM022876.1	RepeatMasker	RC/Helitron	38935649	38935905	1586	+	.	ID="RND-1_FAMILY-761";Tend="1242";Tstart="966";shortTE="F";uid="a83bb4a0-d77c-4977-9cd1-a54c20de4504"
CM022876.1	RepeatMasker	Unknown	38428581	38428753	961	+	.	ID="RND-1_FAMILY-39";Tend="1378";Tstart="1210";shortTE="F";uid="708fb485-6d75-4ab3-9e64-8dfc09193b4b"
CM022876.1	RepeatMasker	Unknown	41792969	41793131	677	+	.	ID="RND-6_FAMILY-7290";Tend="1357";Tstart="1190";shortTE="F";uid="751d56ab-95eb-43f5-8334-12b5ac0352c5"
CM022876.1	RepeatMasker	RC/Helitron	26044953	26045693	4884	+	.	ID="RND-1_FAMILY-8";Tend="1553";Tstart="839";shortTE="F";uid="018b7be2-a135-4fef-909d-0441c7857245"
CM022876.1	RepeatMasker	Unknown	32429376	32429838	2647	+	.	ID="RND-5_FAMILY-16";Tend="1574";Tstart="1163";shortTE="F";uid="cb1e367b-a2d3-48f4-b5a5-5ce9bc4f42a0"
CM022876.1	RepeatMasker	Unknown	34347864	34348402	1268	+	.	ID="RND-1_FAMILY-92";Tend="1271";Tstart="736";shortTE="F";uid="358f2eed-1940-4e01-901f-f0f99f61a664"
CM022876.1	RepeatMasker	DNA/hAT-Tip100	6398450	6398763	1155	+	.	ID="RND-3_FAMILY-262";Tend="1070";Tstart="812";shortTE="F";uid="2516b71e-9e46-4d2f-a21f-3305b7197666"
CM022876.1	RepeatMasker	Unknown	21202071	21202448	2343	+	.	ID="RND-6_FAMILY-6755";Tend="1406";Tstart="1022";shortTE="F";uid="20931ff1-10df-461c-a81c-14e448692ce6"
CM022876.1	RepeatMasker	Unknown	15473411	15474050	3424	+	.	ID="RND-6_FAMILY-10514";Tend="1264";Tstart="594";shortTE="F";uid="17918939-b891-4071-85c4-c75587f49489"
CM022876.1	RepeatMasker	Unknown	40063298	40063511	431	+	.	ID="RND-6_FAMILY-6755";Tend="1242";Tstart="1020";shortTE="F";uid="bc6645fe-a1f3-4cae-b5d8-1da113e56c2a"
CM022876.1	RepeatMasker	Unknown	37941740	37942111	1387	+	.	ID="RND-1_FAMILY-422";Tend="1148";Tstart="808";shortTE="F";uid="a6ee4d91-db9e-45a9-b6a5-2d346046fd83"
CM022876.1	RepeatMasker	RC/Helitron	9090630	9090979	796	+	.	ID="RND-1_FAMILY-193";TEgroup="ctg_3%7CRND-1_FAMILY-193%7C16";Tend="1986";Tstart="895";shortTE="F";uid="b5620363-9a7c-43f1-9be0-dcb1af216679"
CM022876.1	RepeatMasker	DNA/TcMar-Mariner	33251564	33252540	2158	+	.	ID="RND-1_FAMILY-346";TEgroup="ctg_3%7CRND-1_FAMILY-346%7C10";Tend="1694";Tstart="959";shortTE="F";uid="c5c76f0b-2d47-4147-b752-e31aeaa4a8a1"
CM022876.1	RepeatMasker	RC/Helitron	24156086	24156301	901	+	.	ID="RND-1_FAMILY-31";Tend="1272";Tstart="1028";shortTE="F";uid="9e796b86-5844-4a1d-9438-da5e88b744f8"
CM022876.1	RepeatMasker	LINE/CRE	29039049	29039213	754	+	.	ID="RND-5_FAMILY-51";Tend="1010";Tstart="829";shortTE="F";uid="c943ba2a-806e-4900-8977-38d524dce68a"
CM022876.1	RepeatMasker	Unknown	12326280	12326471	1289	+	.	ID="RND-6_FAMILY-2803";Tend="1110";Tstart="921";shortTE="F";uid="691ca469-b31b-411c-b405-0db2d94bcaae"
CM022876.1	RepeatMasker	Unknown	8614201	8614516	522	+	.	ID="RND-6_FAMILY-3762";TEgroup="ctg_3%7CRND-6_FAMILY-3762%7C1";Tend="687";Tstart="552";shortTE="F";uid="47584088-471d-45f0-b5d8-51975033462b"
CM022876.1	RepeatMasker	SINE/tRNA-RTE	33980625	33980808	827	+	.	ID="RND-1_FAMILY-65";Tend="1127";Tstart="913";shortTE="F";uid="a9b8e472-7aa3-43e3-80ed-4b638834fc83"
CM022876.1	RepeatMasker	Unknown	29764550	29764721	971	+	.	ID="RND-4_FAMILY-828";Tend="1049";Tstart="878";shortTE="F";uid="fd4e7ef2-8f20-44a2-b074-84822812830d"
CM022876.1	RepeatMasker	LINE/R1-LOA	7160073	7160185	549	+	.	ID="RND-4_FAMILY-994";Tend="1080";Tstart="968";shortTE="F";uid="3e02c470-b4f7-410f-8062-8ab0360fb47c"
CM022876.1	RepeatMasker	Unknown	23688179	23688612	1088	+	.	ID="RND-5_FAMILY-1421";Tend="1659";Tstart="1093";shortTE="F";uid="8462bfb4-0074-4d17-994b-da8a702dde84"
CM022876.1	RepeatMasker	Unknown	37517639	37517833	635	+	.	ID="RND-6_FAMILY-2576";Tend="284";Tstart="95";shortTE="F";uid="9f515b76-e83e-4dbe-94f8-152758439438"
CM022876.1	RepeatMasker	Unknown	41531981	41532493	1253	+	.	ID="RND-6_FAMILY-28160";Tend="1364";Tstart="1064";shortTE="F";uid="ab7a2343-c0d8-4f1d-82e9-ea37c0dadd46"
CM022876.1	RepeatMasker	Unknown	1283891	1284036	564	+	.	ID="RND-6_FAMILY-201";Tend="818";Tstart="662";shortTE="F";uid="8df2520b-ad0e-428e-8e46-1ccbbaa69f66"
CM022876.1	RepeatMasker	Unknown	12327989	12328400	3080	+	.	ID="RND-5_FAMILY-1052";Tend="1365";Tstart="960";shortTE="F";uid="ac94202d-f6e6-45e3-8cd2-66259302d85e"
CM022876.1	RepeatMasker	DNA/TcMar-Tc1	37567320	37567844	3323	+	.	ID="RND-1_FAMILY-1118";Tend="1478";Tstart="914";shortTE="F";uid="c73b12e2-7f2c-4e1d-b2e9-00aa0c46cd8d"
CM022876.1	RepeatMasker	Unknown	38194085	38194401	1556	+	.	ID="RND-6_FAMILY-6003";Tend="472";Tstart="126";shortTE="F";uid="d18cc656-cde5-4a0c-8e9d-28c430ccc11d"
CM022876.1	RepeatMasker	Unknown	27769426	27769808	1445	+	.	ID="RND-4_FAMILY-70";Tend="1184";Tstart="824";shortTE="F";uid="5bab94f4-5d35-4c8e-82c7-843ea3687249"
CM022876.1	RepeatMasker	Unknown	34306468	34306587	542	+	.	ID="HALYOMORPHA_HALYS-4_FAMILY-325";Tend="336";Tstart="215";shortTE="F";uid="59a10c1c-b8ec-42ce-94ae-fa0e2725c0a0"
CM022876.1	RepeatMasker	Satellite	36469193	36469628	1958	+	.	ID="RND-6_FAMILY-46";Tend="1369";Tstart="938";shortTE="F";uid="c8491d80-3a57-497b-9e4a-d38f0c9d86fd"
CM022876.1	RepeatMasker	RC/Helitron	8343452	8343571	505	+	.	ID="RND-4_FAMILY-269";Tend="1150";Tstart="1013";shortTE="F";uid="4875f38c-6307-4c94-8f5a-b6c40f3afafc"
CM022876.1	RepeatMasker	Unknown	20555153	20555295	673	+	.	ID="RND-1_FAMILY-506";Tend="1002";Tstart="869";shortTE="F";uid="655b6683-78b3-46a9-8fd6-dddec2e1706f"
CM022876.1	RepeatMasker	Unknown	4869387	4870061	2418	+	.	ID="RND-4_FAMILY-734";Tend="1437";Tstart="705";shortTE="F";uid="36891508-5c3f-4ba0-8c19-2369cfda36ca"
CM022876.1	RepeatMasker	LINE/RTE-BovB	1095802	1095992	1384	+	.	ID="RND-6_FAMILY-380";Tend="1193";Tstart="1005";shortTE="F";uid="17b6c61d-b593-46b2-9f15-9feac8b346e9"
CM022876.1	RepeatMasker	Unknown	38882161	38882465	955	+	.	ID="RND-3_FAMILY-254";TEgroup="ctg_3%7CRND-3_FAMILY-254%7C4";Tend="1219";Tstart="918";shortTE="F";uid="d6996d5b-cd18-4ea4-9571-93a001110ad9"
CM022876.1	RepeatMasker	LINE/Dong-R4	23107975	23108591	3067	+	.	ID="RND-6_FAMILY-143";Tend="1975";Tstart="1400";shortTE="F";uid="c93f6778-cb5d-4b4f-ae46-d4b05cf0c379"
CM022876.1	RepeatMasker	DNA/TcMar-Tc1	35128417	35128575	509	+	.	ID="RND-6_FAMILY-2744";Tend="1061";Tstart="908";shortTE="F";uid="66368cbd-0c9d-43a2-a078-61bcf4a43cc9"
CM022876.1	RepeatMasker	DNA/TcMar-Tc1	16962915	16963437	3656	+	.	ID="RND-4_FAMILY-761";Tend="1508";Tstart="938";shortTE="F";uid="a2d036f5-268f-4857-a00f-5364a0881859"
CM022876.1	RepeatMasker	Unknown	40298263	40298448	1487	+	.	ID="RND-5_FAMILY-2799";Tend="1379";Tstart="1195";shortTE="F";uid="0b8e72ff-d1e3-4847-9667-b4662b70e647"
CM022876.1	RepeatMasker	Unknown	21751308	21751447	500	+	.	ID="RND-1_FAMILY-99";Tend="1102";Tstart="949";shortTE="F";uid="fd51b23e-a6a7-46b2-924e-1a882a1bc91c"
CM022876.1	RepeatMasker	Unknown	4190338	4190564	823	+	.	ID="RND-1_FAMILY-39";Tend="1351";Tstart="1142";shortTE="F";uid="5c0a4fc4-ede6-4a5e-8a73-e4c5086c1aee"
CM022876.1	RepeatMasker	Unknown	11567609	11567740	933	+	.	ID="RND-6_FAMILY-232";Tend="789";Tstart="663";shortTE="F";uid="a62ae5e1-6333-40d6-8ca8-7551f8b9e428"
CM022876.1	RepeatMasker	DNA/hAT-Tip100	30873895	30874076	990	+	.	ID="RND-4_FAMILY-2323";Tend="2401";Tstart="2214";shortTE="F";uid="2d9885a3-1ee0-4379-9f6f-cb43b43ac266"
CM022876.1	RepeatMasker	Unknown	10329846	10330059	1546	+	.	ID="RND-6_FAMILY-1633";Tend="766";Tstart="553";shortTE="F";uid="989e3136-f93f-454f-bdb2-a0bfc6066d8b"
CM022876.1	RepeatMasker	Unknown	37830845	37831018	743	+	.	ID="RND-6_FAMILY-503";Tend="712";Tstart="526";shortTE="F";uid="03f067ee-24e7-479a-a098-67b83359123f"
CM022876.1	RepeatMasker	Unknown	19427789	19428144	1999	+	.	ID="RND-6_FAMILY-6108";Tend="1308";Tstart="953";shortTE="F";uid="3eec142a-79c9-4c48-9144-79c3e0306a38"
CM022876.1	RepeatMasker	SINE/5S	27768768	27769075	1893	+	.	ID="RND-6_FAMILY-1850";Tend="1238";Tstart="918";shortTE="F";uid="e086206b-92f1-40cf-bbc2-fc5f9e2dfa3a"
CM022876.1	RepeatMasker	Unknown	2981303	2981420	723	+	.	ID="RND-4_FAMILY-70";Tend="1001";Tstart="883";shortTE="F";uid="956fd2cd-1cf7-40ba-bba7-cc71a0f19087"
CM022876.1	RepeatMasker	LINE/RTE-BovB	761207	761540	2107	+	.	ID="RND-1_FAMILY-75";Tend="1823";Tstart="1489";shortTE="F";uid="b8cfc816-b17c-485f-bd50-37fab2682dc4"
CM022876.1	RepeatMasker	Unknown	7683865	7684171	1700	+	.	ID="RND-5_FAMILY-806";Tend="1280";Tstart="912";shortTE="F";uid="d77b08a3-dfef-4a1c-8be1-dd213ae6d443"
CM022876.1	RepeatMasker	LINE/RTE-BovB	10132015	10132174	587	+	.	ID="RND-5_FAMILY-651";Tend="1537";Tstart="1361";shortTE="F";uid="54950c46-8ce9-4367-ace8-0adc19b10db7"
CM022876.1	RepeatMasker	Satellite	31436030	31436289	2077	+	.	ID="RND-6_FAMILY-577";Tend="260";Tstart="1";shortTE="F";uid="60c85efc-7733-466d-bd39-262006db3729"
CM022876.1	RepeatMasker	LINE/R1-LOA	12962201	12965194	23921	+	.	ID="RND-6_FAMILY-1308";Tend="3243";Tstart="300";shortTE="F";uid="06bf68af-e826-4ce8-a62f-16a672004b81"
CM022876.1	RepeatMasker	RC/Helitron	5149206	5149341	956	+	.	ID="RND-6_FAMILY-317";Tend="1054";Tstart="935";shortTE="F";uid="4bc9fa9e-39e4-4f58-84a8-920b73fa827b"
CM022876.1	RepeatMasker	Unknown	10968148	10968312	1060	+	.	ID="RND-6_FAMILY-1126";Tend="648";Tstart="480";shortTE="F";uid="0d74f0ff-01c1-49f5-be07-be796c220c38"
CM022876.1	RepeatMasker	Unknown	10208552	10208704	559	+	.	ID="RND-1_FAMILY-279";Tend="1105";Tstart="960";shortTE="F";uid="72ce0774-1029-4723-a002-e95ea41bd068"
CM022876.1	RepeatMasker	LINE/RTE-BovB	21899011	21899195	1134	+	.	ID="RND-1_FAMILY-75";Tend="1808";Tstart="1598";shortTE="F";uid="15404453-e7a5-4a92-9945-1cbc177a1baf"
CM022876.1	RepeatMasker	Unknown	8475623	8476424	5182	+	.	ID="RND-6_FAMILY-4745";Tend="1619";Tstart="823";shortTE="F";uid="6226ab7e-abda-435c-8938-04dea2151a2c"
CM022876.1	RepeatMasker	Unknown	18957247	18957619	2590	+	.	ID="RND-1_FAMILY-266";Tend="1560";Tstart="1191";shortTE="F";uid="7631735a-7f5a-480a-aa51-df6188ba09a4"
CM022876.1	RepeatMasker	Unknown	37846327	37846439	414	+	.	ID="RND-6_FAMILY-713";Tend="1519";Tstart="1404";shortTE="F";uid="891e20b3-f229-42a4-bb85-17dc780db3fe"
CM022876.1	RepeatMasker	Unknown	38043534	38044168	1615	+	.	ID="RND-6_FAMILY-6755";TEgroup="ctg_3%7CRND-6_FAMILY-6755%7C24";Tend="1406";Tstart="1044";shortTE="F";uid="8bd65e8b-2c52-4bde-bb77-1a5cdb0ec035"
CM022876.1	RepeatMasker	SINE/tRNA-RTE	15522580	15522690	661	+	.	ID="RND-4_FAMILY-632";Tend="1101";Tstart="982";shortTE="F";uid="a1bea7f3-93e9-48f4-bb0f-bd88910e2904"
CM022876.1	RepeatMasker	Unknown	6506994	6507223	1514	+	.	ID="RND-6_FAMILY-7290";Tend="1152";Tstart="888";shortTE="F";uid="a1577762-96d3-41c5-be10-327460527737"
CM022876.1	RepeatMasker	Unknown	4549662	4549772	575	+	.	ID="RND-5_FAMILY-562";Tend="1278";Tstart="1157";shortTE="F";uid="44473930-e401-43f1-b115-f8cae4e571c9"
CM022876.1	RepeatMasker	LINE/CR1	22015036	22016261	10109	+	.	ID="RND-1_FAMILY-569";Tend="2054";Tstart="834";shortTE="F";uid="6fc3e54d-3c12-4862-9e4f-76bb090bc18c"
CM022876.1	RepeatMasker	SINE/tRNA-RTE	38843194	38843345	929	+	.	ID="RND-6_FAMILY-11569";Tend="1181";Tstart="994";shortTE="F";uid="6896f0b9-91bd-4eae-8b36-6049302b2b4e"
CM022876.1	RepeatMasker	Unknown	28812033	28812418	2806	+	.	ID="RND-1_FAMILY-575";Tend="1379";Tstart="971";shortTE="F";uid="5ffa363f-5578-4c02-a9cb-7799a214b57b"
CM022876.1	RepeatMasker	Unknown	14592541	14592776	1477	+	.	ID="RND-4_FAMILY-132";Tend="1166";Tstart="954";shortTE="F";uid="81050a6a-0a7d-48e4-aad7-0cac7272bb4d"
CM022876.1	RepeatMasker	Unknown	13768511	13768727	785	+	.	ID="RND-1_FAMILY-201";Tend="1044";Tstart="708";shortTE="F";uid="d491f9cc-50a9-4fbc-afc7-0cfd7992c820"
CM022876.1	RepeatMasker	DNA/TcMar-Tc1	33764353	33764736	2739	+	.	ID="RND-1_FAMILY-1033";Tend="1228";Tstart="829";shortTE="F";uid="7141fdc4-f61b-49de-baa8-2179371ddff3"
CM022876.1	RepeatMasker	RC/Helitron	21748869	21748975	611	+	.	ID="RND-1_FAMILY-193";Tend="824";Tstart="718";shortTE="F";uid="7b81cb23-c7f6-4894-8d90-12abb75b7ef4"
CM022876.1	RepeatMasker	LINE/R1-LOA	40955311	40955934	4230	+	.	ID="RND-1_FAMILY-618";TEgroup="ctg_3%7CRND-1_FAMILY-618%7C4";Tend="1515";Tstart="969";shortTE="F";uid="e7d92de2-8d22-4c05-a387-a2e0688c4366"
CM022876.1	RepeatMasker	Unknown	30922998	30923832	1737	+	.	ID="RND-1_FAMILY-11";Tend="1803";Tstart="743";shortTE="F";uid="f8e48ffb-a2ae-4584-8a84-4f69e40c4072"
CM022876.1	RepeatMasker	DNA/TcMar-Tc1	31324843	31325562	5551	+	.	ID="RND-1_FAMILY-376";Tend="1660";Tstart="950";shortTE="F";uid="5b7b7934-f534-4f32-82bf-b0d537b73c5c"
CM022876.1	RepeatMasker	Unknown	6629416	6629546	598	+	.	ID="RND-6_FAMILY-7086";Tend="1193";Tstart="1066";shortTE="F";uid="e9cb4832-5158-4f6d-aa88-5d9aa63a0e86"
CM022876.1	RepeatMasker	SINE/tRNA-RTE	5485289	5485587	914	+	.	ID="RND-6_FAMILY-11569";Tend="1305";Tstart="1022";shortTE="F";uid="81ae6b60-f321-4de2-bc62-9199317293c9"
CM022876.1	RepeatMasker	DNA/hAT-Tip100	25188706	25188834	676	+	.	ID="RND-5_FAMILY-3574";Tend="1337";Tstart="1226";shortTE="F";uid="2431977e-2dfe-45e0-b4fb-b4433a9e0382"
CM022876.1	RepeatMasker	Unknown	15619117	15619944	4780	+	.	ID="RND-1_FAMILY-42";Tend="1603";Tstart="575";shortTE="F";uid="e03d2b33-a7ff-433e-b478-97960e5535d5"
CM022876.1	RepeatMasker	SINE/tRNA-RTE	1099808	1099962	935	+	.	ID="RND-4_FAMILY-339";Tend="1191";Tstart="1022";shortTE="F";uid="332f0345-0e6e-486b-8aef-95862342b5e8"
CM022876.1	RepeatMasker	LTR/Gypsy	32373895	32374052	505	+	.	ID="RND-5_FAMILY-5855";Tend="1908";Tstart="1775";shortTE="F";uid="e00c2f36-9e11-4d66-9e65-bf4ef1439fa8"
CM022876.1	RepeatMasker	DNA/TcMar-Tc1	11355176	11356016	5335	+	.	ID="RND-1_FAMILY-226";Tend="1774";Tstart="892";shortTE="F";uid="afb4abc1-a6c7-4588-96ad-f6fd9dd1b8c4"
CM022876.1	RepeatMasker	Satellite	9391524	9391710	1111	+	.	ID="RND-6_FAMILY-46";Tend="1454";Tstart="1267";shortTE="F";uid="dc1eb52c-9373-4f56-be30-b2b49ced6ad2"
CM022876.1	RepeatMasker	LTR/Gypsy	726792	727717	1572	+	.	ID="GYPSY-41_DEL-I";Tend="4032";Tstart="2908";shortTE="F";uid="df519496-6b8a-40a8-b2a5-2c450b56f8dd"
CM022876.1	RepeatMasker	DNA/hAT-Charlie	16969105	16969466	731	+	.	ID="RND-6_FAMILY-13284";TEgroup="ctg_3%7CRND-6_FAMILY-13284%7C2";Tend="1193";Tstart="1004";shortTE="F";uid="3b66775b-7e5e-4f72-89ef-d818611aa2c1"
CM022876.1	RepeatMasker	RC/Helitron	16861155	16861421	1722	+	.	ID="RND-1_FAMILY-285";Tend="1093";Tstart="830";shortTE="F";uid="9a3874dc-4ab6-43e7-ae25-ee4ac392f0f4"
CM022876.1	RepeatMasker	Unknown	31535360	31535530	958	+	.	ID="RND-1_FAMILY-66";Tend="1137";Tstart="964";shortTE="F";uid="4e8943ba-9219-4d06-83a7-52ce658da73f"
CM022876.1	RepeatMasker	Unknown	33953505	33953651	613	+	.	ID="RND-6_FAMILY-7290";Tend="1422";Tstart="1266";shortTE="F";uid="c20919ea-6094-4066-bc58-95fea38cf959"
CM022876.1	RepeatMasker	Unknown	32993782	32993962	1216	+	.	ID="RND-1_FAMILY-137";Tend="1210";Tstart="992";shortTE="F";uid="a8bdf58c-5180-47eb-8bbf-2e7f20227e9c"
CM022876.1	RepeatMasker	Unknown	17185368	17185948	3649	+	.	ID="RND-1_FAMILY-126";Tend="1498";Tstart="925";shortTE="F";uid="305897e6-1186-4fe7-86e4-1f29b0de23ac"
CM022876.1	RepeatMasker	Unknown	34249579	34249706	650	+	.	ID="RND-6_FAMILY-9040";Tend="1116";Tstart="987";shortTE="F";uid="34391764-4786-42c9-a8ae-3929faf8d841"
CM022876.1	RepeatMasker	LINE/Penelope	19896983	19897371	676	+	.	ID="RND-1_FAMILY-923";TEgroup="ctg_3%7CRND-1_FAMILY-923%7C9";Tend="1470";Tstart="1188";shortTE="F";uid="84c517ff-a021-4a6c-b8c3-777cc9789439"
CM022876.1	RepeatMasker	RC/Helitron	30936170	30936714	3285	+	.	ID="RND-6_FAMILY-4124";Tend="1741";Tstart="1156";shortTE="F";uid="9ecf4ba6-0638-4c20-b145-e4d303045e94"
CM022876.1	RepeatMasker	Unknown	8246418	8246757	882	+	.	ID="RND-6_FAMILY-13999";Tend="557";Tstart="358";shortTE="F";uid="7943e9f7-0364-478b-b4cb-d9396bb139f6"
CM022876.1	RepeatMasker	Unknown	13889222	13889421	1698	+	.	ID="RND-6_FAMILY-50";Tend="1388";Tstart="1189";shortTE="F";uid="121a72ec-3838-4290-b5c0-3658b8c561eb"
CM022876.1	RepeatMasker	DNA/TcMar-Tc1	10549956	10550638	5053	+	.	ID="RND-1_FAMILY-288";Tend="1682";Tstart="979";shortTE="F";uid="3e611ac5-f55b-41b9-9d9e-307e8ffed626"
CM022876.1	RepeatMasker	Unknown	29935409	29935801	2097	+	.	ID="RND-4_FAMILY-203";Tend="1389";Tstart="945";shortTE="F";uid="501fc804-a4c4-42b2-9532-b812134fce10"
CM022876.1	RepeatMasker	LINE/Penelope	6256768	6257398	4952	+	.	ID="RND-1_FAMILY-254";Tend="1275";Tstart="618";shortTE="F";uid="fdf3fe09-de60-4292-8187-f94cacf98135"
CM022876.1	RepeatMasker	DNA/hAT-Tag1	13065957	13066148	817	+	.	ID="RND-6_FAMILY-11055";TEgroup="ctg_3%7CRND-6_FAMILY-11055%7C1";Tend="1003";Tstart="904";shortTE="T";uid="57ad4504-b437-44cb-a2a2-725db3087794"
CM022876.1	RepeatMasker	Unknown	22473377	22473584	1537	+	.	ID="RND-6_FAMILY-7290";Tend="1370";Tstart="1162";shortTE="F";uid="3d906c99-7081-4c8e-bcf5-aa5cced0e18a"
CM022876.1	RepeatMasker	DNA/TcMar-Tc1	38762699	38762884	1422	+	.	ID="RND-1_FAMILY-455";Tend="1660";Tstart="1472";shortTE="F";uid="973a661a-4bcd-4961-98fa-d116ddaf9acb"
CM022876.1	RepeatMasker	Unknown	10133648	10133860	1153	+	.	ID="RND-6_FAMILY-9040";Tend="1258";Tstart="1017";shortTE="F";uid="f7f210f8-23e1-4f6e-a115-2fd23dcf540c"
CM022876.1	RepeatMasker	Unknown	19512707	19512833	932	+	.	ID="RND-1_FAMILY-218";Tend="1033";Tstart="900";shortTE="F";uid="c2aa9261-4fce-4fa7-bcd9-3d27ffd9f2d5"
CM022876.1	RepeatMasker	DNA/TcMar-Mariner	1584968	1585069	485	+	.	ID="RND-5_FAMILY-1509";Tend="1782";Tstart="1684";shortTE="F";uid="4ac4b4e5-7c71-4c6e-aea9-df08e0c4426f"
CM022876.1	RepeatMasker	Unknown	30902960	30903604	5466	+	.	ID="RND-5_FAMILY-1072";Tend="1315";Tstart="670";shortTE="F";uid="1061c14d-a007-4ce7-9db5-283051a45f89"
CM022876.1	RepeatMasker	Unknown	16358995	16359218	670	+	.	ID="RND-1_FAMILY-89";Tend="1493";Tstart="1287";shortTE="F";uid="2bbb1ed9-0fd1-42a3-8f3c-4d3c0a472a65"
CM022876.1	RepeatMasker	DNA/TcMar-Tc1	481327	481594	1180	+	.	ID="RND-5_FAMILY-509";Tend="1169";Tstart="905";shortTE="F";uid="9e5b2824-969f-410f-a09b-dcd41abbfc03"
CM022876.1	RepeatMasker	Unknown	9736168	9736449	1162	+	.	ID="RND-1_FAMILY-422";Tend="1090";Tstart="790";shortTE="F";uid="30e2b775-5b75-40c7-a9d7-fe1b17a14a47"
CM022876.1	RepeatMasker	LINE/Penelope	23147876	23148014	846	+	.	ID="RND-5_FAMILY-5224";Tend="1652";Tstart="1515";shortTE="F";uid="2b8e6b25-2eb3-4a17-a00b-1d9c9c60945c"
CM022876.1	RepeatMasker	SINE/tRNA-RTE	22594641	22594872	476	+	.	ID="RND-6_FAMILY-11569";TEgroup="ctg_3%7CRND-6_FAMILY-11569%7C11";Tend="1069";Tstart="946";shortTE="F";uid="03d55a3a-832e-4b71-9be4-a2ff43a5f0c0"
CM022876.1	RepeatMasker	DNA/Sola-1	41898719	41898856	863	+	.	ID="RND-6_FAMILY-924";Tend="1483";Tstart="1351";shortTE="F";uid="42b531f1-8619-473a-be03-0c4513ccd28c"
CM022876.1	RepeatMasker	Satellite	29602761	29603071	2079	+	.	ID="RND-6_FAMILY-577";Tend="1324";Tstart="1012";shortTE="F";uid="69f34553-4c53-414c-8d59-50c120891fb8"
CM022876.1	RepeatMasker	Unknown	33399128	33399380	1740	+	.	ID="RND-1_FAMILY-96";Tend="1216";Tstart="980";shortTE="F";uid="2b9df961-9b9c-4042-b865-169e4ba51cf1"
CM022876.1	RepeatMasker	LINE/Penelope	28367178	28367278	530	+	.	ID="RND-6_FAMILY-2976";Tend="668";Tstart="564";shortTE="F";uid="6d7b735c-7ade-4711-b975-3bf6c25d5ba8"
CM022876.1	RepeatMasker	Unknown	14547030	14547674	3229	+	.	ID="RND-1_FAMILY-323";Tend="1428";Tstart="701";shortTE="F";uid="7addd4bc-eeed-4ff7-8b17-3d3672be8015"
CM022876.1	RepeatMasker	Unknown	9866624	9866989	2610	+	.	ID="RND-4_FAMILY-832";Tend="1270";Tstart="900";shortTE="F";uid="cd01c92f-9d4c-48c5-9392-374dfcdb3c38"
CM022876.1	RepeatMasker	Unknown	15561678	15562498	4164	+	.	ID="RND-6_FAMILY-232";Tend="2054";Tstart="1141";shortTE="F";uid="752ace91-3543-44ac-a630-5c8f988edca1"
CM022876.1	RepeatMasker	Unknown	15658781	15658891	560	+	.	ID="RND-1_FAMILY-256";Tend="1142";Tstart="1021";shortTE="F";uid="bdf28c4a-3780-4d91-acd3-e32aad656d14"
CM022876.1	RepeatMasker	DNA/TcMar-Tc1	36669198	36669469	575	+	.	ID="RND-6_FAMILY-137";Tend="1616";Tstart="1342";shortTE="F";uid="3e6c49ec-0786-43dd-9e29-5189fc327051"
CM022876.1	RepeatMasker	LINE/RTE-BovB	2736301	2736520	526	+	.	ID="RND-1_FAMILY-30";Tend="1074";Tstart="801";shortTE="F";uid="ec5d0a3a-5335-47d8-8ac1-ffdc6e30e1d1"
CM022876.1	RepeatMasker	Unknown	9167494	9167682	659	+	.	ID="RND-1_FAMILY-49";Tend="1202";Tstart="1016";shortTE="F";uid="b275ad92-5a1c-4bda-bff2-81bffb18fe22"
CM022876.1	RepeatMasker	DNA/hAT-Charlie	6360928	6361431	3530	+	.	ID="RND-6_FAMILY-3481";Tend="1268";Tstart="764";shortTE="F";uid="39cea95b-854f-4037-bafe-c20ca81c79f1"
CM022876.1	RepeatMasker	Unknown	22003595	22004337	2302	+	.	ID="RND-1_FAMILY-474";TEgroup="ctg_3%7CRND-1_FAMILY-474%7C4";Tend="2319";Tstart="809";shortTE="F";uid="6a83a665-8fee-4366-800a-93093035aa23"
CM022876.1	RepeatMasker	Unknown	12433617	12434147	2633	+	.	ID="RND-5_FAMILY-449";Tend="1605";Tstart="1097";shortTE="F";uid="a7d789eb-1acd-4a7e-9e66-cb5c53a0202f"
CM022876.1	RepeatMasker	LINE/I-Jockey	8420765	8420868	842	+	.	ID="RND-4_FAMILY-1457";Tend="1057";Tstart="953";shortTE="F";uid="1565c7e7-83ef-4bb1-9a69-3ec254c98c34"
CM022876.1	RepeatMasker	Satellite	28101177	28101463	2184	+	.	ID="RND-6_FAMILY-577";Tend="1042";Tstart="757";shortTE="F";uid="523e295d-2ee1-42b1-9a2c-2bc796d79db7"
CM022876.1	RepeatMasker	RC/Helitron	31889573	31890004	3333	+	.	ID="RND-6_FAMILY-4711";Tend="1332";Tstart="898";shortTE="F";uid="88723afb-a890-4a54-8d48-4937930d6886"
CM022876.1	RepeatMasker	RC/Helitron	11403784	11403957	1439	+	.	ID="RND-5_FAMILY-688";Tend="1686";Tstart="1514";shortTE="F";uid="5a70f6e7-a1a9-49cb-92d2-1f11e36458c4"
CM022876.1	RepeatMasker	Unknown	5564035	5564331	2124	+	.	ID="RND-1_FAMILY-287";Tend="1475";Tstart="1187";shortTE="F";uid="ded7a38b-9997-4c7e-af05-c6c57b5566e1"
CM022876.1	RepeatMasker	Unknown	24407135	24407339	1327	+	.	ID="RND-1_FAMILY-86";Tend="1245";Tstart="1041";shortTE="F";uid="f396696c-92a4-4a38-bb0e-87b31f984cca"
CM022876.1	RepeatMasker	LINE/Dong-R4	8453857	8454024	799	+	.	ID="RND-6_FAMILY-775";Tend="1170";Tstart="1018";shortTE="F";uid="bdd7890b-f67f-489d-a736-18328de2570e"
CM022876.1	RepeatMasker	LINE/R1	35622095	35622260	788	+	.	ID="RND-6_FAMILY-949";Tend="1445";Tstart="1298";shortTE="F";uid="268922c7-7dd7-4308-a61d-fb93cc7ce65d"
CM022876.1	RepeatMasker	Unknown	28611517	28611625	960	+	.	ID="RND-6_FAMILY-1416";Tend="708";Tstart="600";shortTE="F";uid="a62e6c98-9adb-4963-b82b-be485374272c"
CM022876.1	RepeatMasker	DNA/CMC-Chapaev-3	8795006	8795421	2866	+	.	ID="RND-1_FAMILY-68";Tend="1412";Tstart="917";shortTE="F";uid="72607918-388a-4ac3-b003-be7bc8c2fba9"
CM022876.1	RepeatMasker	Unknown	24053571	24053734	683	+	.	ID="RND-2_FAMILY-87";Tend="1321";Tstart="1184";shortTE="F";uid="03856b84-fdfc-4ac0-8c5f-5654aef4a9bb"
CM022876.1	RepeatMasker	Satellite	3709611	3709735	582	+	.	ID="RND-6_FAMILY-46";Tend="1452";Tstart="1312";shortTE="F";uid="f2b5420d-9292-4bb2-8aff-0522b1ffa262"
CM022876.1	RepeatMasker	Unknown	15651968	15652195	1218	+	.	ID="RND-1_FAMILY-593";Tend="1240";Tstart="1008";shortTE="F";uid="9be029ae-5bc8-42d7-830a-c476c5309e1e"
CM022876.1	RepeatMasker	Unknown	25863926	25864562	4439	+	.	ID="RND-1_FAMILY-49";Tend="1625";Tstart="964";shortTE="F";uid="18b28559-04f3-4d3b-b1f9-1aba54d99b85"
CM022876.1	RepeatMasker	LINE/R1-LOA	7908748	7909039	1664	+	.	ID="RND-6_FAMILY-3612";Tend="3497";Tstart="3207";shortTE="F";uid="5de9675a-331e-4cdf-9c65-329bfd09857b"
CM022876.1	RepeatMasker	Unknown	28470817	28471071	1126	+	.	ID="RND-5_FAMILY-650";Tend="1718";Tstart="1485";shortTE="F";uid="d48b9397-f141-42d0-b859-3cd3837326d0"
CM022876.1	RepeatMasker	Unknown	639008	639235	1894	+	.	ID="RND-1_FAMILY-358";Tend="1231";Tstart="1005";shortTE="F";uid="9956db68-8e3b-494e-bb8a-91308832215f"
CM022876.1	RepeatMasker	DNA/hAT-Charlie	31479234	31479436	1457	+	.	ID="RND-2_FAMILY-110";Tend="1145";Tstart="937";shortTE="F";uid="5db8ec84-d2c1-4a25-b5f7-b03d8df60ead"
CM022876.1	RepeatMasker	LINE/I-Jockey	29347345	29347793	3866	+	.	ID="RND-6_FAMILY-2155";Tend="2430";Tstart="1982";shortTE="F";uid="a2e465f8-002c-4ba9-849a-3f7e2bf8f8aa"
CM022876.1	RepeatMasker	RC/Helitron	1513862	1514004	1222	+	.	ID="RND-6_FAMILY-317";Tend="1076";Tstart="935";shortTE="F";uid="8fa6f57f-e0cf-461f-bc2a-cabc0b6cb17a"
CM022876.1	RepeatMasker	Unknown	40214293	40214408	713	+	.	ID="RND-1_FAMILY-627";Tend="1223";Tstart="1121";shortTE="F";uid="a5b8cdd4-954e-465f-b895-2a2090c723c8"
CM022876.1	RepeatMasker	DNA/TcMar-Tc1	2264322	2264569	1537	+	.	ID="RND-5_FAMILY-509";Tend="1165";Tstart="904";shortTE="F";uid="f7e22662-dc69-4c0d-ae17-b234e9cb03dc"
CM022876.1	RepeatMasker	Unknown	38438505	38439071	2559	+	.	ID="RND-1_FAMILY-39";Tend="1380";Tstart="763";shortTE="F";uid="99450410-7db2-4571-93f3-080a4ad879cc"
CM022876.1	RepeatMasker	Unknown	41963504	41963821	715	+	.	ID="RND-6_FAMILY-5183";Tend="1546";Tstart="1182";shortTE="F";uid="7a20fe37-3fa9-4237-9d26-a519c847ef85"
CM022876.1	RepeatMasker	Unknown	9556772	9557151	2731	+	.	ID="RND-5_FAMILY-215";Tend="1322";Tstart="913";shortTE="F";uid="eb7651d1-2066-413d-9968-749023888b2d"
CM022876.1	RepeatMasker	SINE/tRNA-RTE	10724785	10724885	827	+	.	ID="RND-4_FAMILY-384";Tend="964";Tstart="863";shortTE="F";uid="625dd556-d84b-48d2-b613-59f09f0d40aa"
CM022876.1	RepeatMasker	DNA/hAT-Blackjack	41110878	41111021	635	+	.	ID="RND-4_FAMILY-1024";Tend="2557";Tstart="2423";shortTE="F";uid="caf94fe4-c30a-4c97-8774-b54c7e8d6399"
CM022876.1	RepeatMasker	Unknown	23009127	23009654	3244	+	.	ID="RND-4_FAMILY-132";Tend="1456";Tstart="953";shortTE="F";uid="946873f1-55dc-4b08-8250-4c48b43d396b"
CM022876.1	RepeatMasker	DNA/TcMar-Tc1	9322666	9322812	893	+	.	ID="RND-1_FAMILY-19";Tend="1970";Tstart="1822";shortTE="F";uid="95809128-1868-4f75-ba4c-1e1b2e2820ff"
CM022876.1	RepeatMasker	RC/Helitron	35479619	35479727	920	+	.	ID="RND-6_FAMILY-3129";Tend="318";Tstart="210";shortTE="F";uid="6bbb379b-b90b-49f5-a000-f346a338cd27"
CM022876.1	RepeatMasker	LINE/R1	24788123	24789323	1408	+	.	ID="RND-6_FAMILY-9685";Tend="1261";Tstart="78";shortTE="F";uid="0bf6875b-40b8-4050-aba5-a1b7938a0534"
CM022876.1	RepeatMasker	Unknown	34200105	34200691	483	+	.	ID="RND-3_FAMILY-316";Tend="1652";Tstart="1173";shortTE="F";uid="62900134-73d7-4d06-bcd8-f2566b242490"
CM022876.1	RepeatMasker	DNA	33214252	33214354	532	+	.	ID="RND-4_FAMILY-1031";Tend="2677";Tstart="2579";shortTE="F";uid="cad2bc9d-1d36-4ffc-9ca5-7483c34a34f6"
CM022876.1	RepeatMasker	DNA/hAT-Tip100	5209471	5209704	1294	+	.	ID="RND-5_FAMILY-1529";Tend="1141";Tstart="911";shortTE="F";uid="e3fdc8f1-2e19-432e-be9a-5a3039403adf"
CM022876.1	RepeatMasker	Unknown	26858926	26859250	1539	+	.	ID="RND-6_FAMILY-6755";Tend="1399";Tstart="1011";shortTE="F";uid="96592705-f490-4334-b734-58b10730530f"
CM022876.1	RepeatMasker	Unknown	5815054	5815248	871	+	.	ID="RND-4_FAMILY-176";Tend="1132";Tstart="922";shortTE="F";uid="528bc045-ea6d-49b2-96bf-cb2cd6d6e73b"
CM022876.1	RepeatMasker	LINE/RTE-BovB	20789694	20789894	1152	+	.	ID="RND-1_FAMILY-75";Tend="1823";Tstart="1605";shortTE="F";uid="36538470-b092-4b15-832d-4a537f3e6604"
CM022876.1	RepeatMasker	Unknown	21369272	21369388	519	+	.	ID="RND-6_FAMILY-125";Tend="402";Tstart="181";shortTE="F";uid="8bce95b5-2c69-416b-aebd-0a8f4f1e3649"
CM022876.1	RepeatMasker	Unknown	13557769	13557887	452	+	.	ID="RND-4_FAMILY-45";Tend="1030";Tstart="905";shortTE="F";uid="fb78c0c6-93f6-44c9-b95e-4a81023411b6"
CM022876.1	RepeatMasker	Unknown	22955181	22955395	5474	+	.	ID="RND-1_FAMILY-201";Tend="2712";Tstart="1453";shortTE="F";uid="05dc4a0e-c5b5-465a-aa6a-92954a993d18"
CM022876.1	RepeatMasker	Unknown	29160719	29161065	2399	+	.	ID="RND-1_FAMILY-678";Tend="1259";Tstart="877";shortTE="F";uid="d4b64bf5-f3e0-483d-bf53-1d751c665644"
CM022876.1	RepeatMasker	Unknown	33692535	33692725	777	+	.	ID="RND-6_FAMILY-7290";Tend="1428";Tstart="1251";shortTE="F";uid="9431837d-5d4f-49fe-99f3-4f4ec1926e49"
CM022876.1	RepeatMasker	Unknown	22192514	22192698	1128	+	.	ID="RND-6_FAMILY-3656";Tend="1556";Tstart="1369";shortTE="F";uid="861a4ace-ed90-4605-b7cc-3352613da8e8"
CM022876.1	RepeatMasker	Unknown	24050760	24051104	945	+	.	ID="RND-6_FAMILY-1150";Tend="1027";Tstart="650";shortTE="F";uid="cc7896b7-b806-47bb-b9a2-29c1972e0686"
CM022876.1	RepeatMasker	Unknown	26342760	26343093	420	+	.	ID="RND-1_FAMILY-99";Tend="1230";Tstart="883";shortTE="F";uid="fe78ff2b-9a81-4fea-9b40-4c039da7401e"
CM022876.1	RepeatMasker	LINE/CR1	29373843	29374367	3855	+	.	ID="RND-6_FAMILY-9822";Tend="1402";Tstart="844";shortTE="F";uid="193f6e70-d6d7-494c-9d46-6e6d87008252"
CM022876.1	RepeatMasker	DNA/hAT-Charlie	11286468	11286829	2334	+	.	ID="RND-2_FAMILY-110";Tend="1339";Tstart="931";shortTE="F";uid="ec99611e-9095-4434-b91b-d2d06fcabebd"
CM022876.1	RepeatMasker	LINE/RTE-BovB	7775504	7775616	849	+	.	ID="RND-5_FAMILY-1885";Tend="1016";Tstart="904";shortTE="F";uid="93e903b2-fdf8-4092-89c0-dd06f7721876"
CM022876.1	RepeatMasker	DNA/hAT-Tip100	11717743	11717937	948	+	.	ID="RND-3_FAMILY-262";Tend="1120";Tstart="908";shortTE="F";uid="6a03011e-cffc-4d4c-9ced-51898754bf08"
CM022876.1	RepeatMasker	Unknown	11021354	11021459	706	+	.	ID="RND-1_FAMILY-337";Tend="1127";Tstart="1016";shortTE="F";uid="9e7aacfe-40e2-4443-9506-f7d560ab40d6"
CM022876.1	RepeatMasker	Unknown	18031103	18031264	835	+	.	ID="RND-6_FAMILY-2938";Tend="1188";Tstart="1009";shortTE="F";uid="40b44cab-3082-411e-870f-2bff728867af"
CM022876.1	RepeatMasker	Unknown	14412917	14413165	1987	+	.	ID="RND-6_FAMILY-7290";Tend="1139";Tstart="891";shortTE="F";uid="6870e203-267e-4bb0-8525-b4e64a078858"
CM022876.1	RepeatMasker	DNA/TcMar-Tc1	34456278	34457007	5437	+	.	ID="RND-6_FAMILY-514";Tend="1671";Tstart="916";shortTE="F";uid="ca1809cd-0309-4ab3-b860-0909ce53f2bb"
CM022876.1	RepeatMasker	Unknown	39185757	39185946	788	+	.	ID="RND-6_FAMILY-7290";Tend="1262";Tstart="1065";shortTE="F";uid="0633c543-cdc6-468f-b12f-f7e54a468574"
CM022876.1	RepeatMasker	Unknown	17593481	17593726	1608	+	.	ID="RND-1_FAMILY-441";Tend="1192";Tstart="950";shortTE="F";uid="9753e155-41f4-4aa5-84f1-e6678d5e38da"
CM022876.1	RepeatMasker	RC/Helitron	835938	836238	1951	+	.	ID="RND-1_FAMILY-193";Tend="1995";Tstart="1683";shortTE="F";uid="6b17e060-d43b-4599-9e7b-9dad493960a8"
CM022876.1	RepeatMasker	LTR/Gypsy	25743851	25743964	704	+	.	ID="RND-5_FAMILY-5855";Tend="1034";Tstart="921";shortTE="F";uid="0d13eccc-707f-4184-a375-6cb2552ad490"
CM022876.1	RepeatMasker	Unknown	23268766	23268978	1320	+	.	ID="RND-4_FAMILY-176";Tend="1275";Tstart="1047";shortTE="F";uid="ce6e4a45-c7e8-48cc-84e6-ec4cb6f41b0c"
CM022876.1	RepeatMasker	SINE/MIR	28945512	28945630	437	+	.	ID="RND-1_FAMILY-44";Tend="1025";Tstart="883";shortTE="F";uid="fd2bc433-4161-4c2f-ab67-e34cd74199d9"
CM022876.1	RepeatMasker	Unknown	41416354	41416457	485	+	.	ID="RND-4_FAMILY-1056";Tend="552";Tstart="441";shortTE="F";uid="c9594b11-11a9-459d-8f7c-a9af5acacb9d"
CM022876.1	RepeatMasker	Satellite	18760612	18760868	2134	+	.	ID="RND-6_FAMILY-577";Tend="1293";Tstart="1041";shortTE="F";uid="51cedadf-bf75-41e7-bbec-5dfb98291ff4"
CM022876.1	RepeatMasker	LINE/CR1	28858203	28858408	1283	+	.	ID="RND-5_FAMILY-235";Tend="1414";Tstart="1210";shortTE="F";uid="240192da-cff4-4c3d-a4c1-9486e1f8b5ba"
CM022876.1	RepeatMasker	Unknown	15475204	15475504	1761	+	.	ID="RND-1_FAMILY-281";Tend="1340";Tstart="962";shortTE="F";uid="2d68912e-a3a6-40ea-af0e-d43dd087b6ee"
CM022876.1	RepeatMasker	Unknown	39154522	39154817	2100	+	.	ID="RND-6_FAMILY-9040";Tend="1277";Tstart="975";shortTE="F";uid="9d50583e-f547-4edc-a95f-2e29906e21a7"
CM022876.1	RepeatMasker	DNA	3455573	3455682	517	+	.	ID="RND-5_FAMILY-2114";Tend="1911";Tstart="1799";shortTE="F";uid="fb48142e-3b50-4b35-bd0e-d8db0a5e9b26"
CM022876.1	RepeatMasker	Satellite	22889057	22889237	810	+	.	ID="RND-6_FAMILY-46";Tend="1432";Tstart="1225";shortTE="F";uid="27f48865-181e-427d-ad31-7491ebc0b448"
CM022876.1	RepeatMasker	RC/Helitron	37538844	37538969	666	+	.	ID="RND-1_FAMILY-50";Tend="1193";Tstart="1052";shortTE="F";uid="01601957-17a8-4840-88fb-aae5ea2d0326"
CM022876.1	RepeatMasker	Unknown	11377357	11377467	1152	+	.	ID="RND-1_FAMILY-624";Tend="1402";Tstart="906";shortTE="F";uid="5a8fcbb0-db25-4e98-b15d-2c4f8c5f6bfc"
CM022876.1	RepeatMasker	Unknown	16553492	16553851	1882	+	.	ID="RND-5_FAMILY-3189";Tend="3099";Tstart="2702";shortTE="F";uid="13f4fccb-b895-4720-8cb2-67d70a6eaef3"
CM022876.1	RepeatMasker	Unknown	14054675	14054782	676	+	.	ID="RND-2_FAMILY-22";Tend="1072";Tstart="964";shortTE="F";uid="5fcc8ae7-4641-470c-9cf8-c995d8459764"
CM022876.1	RepeatMasker	Unknown	36890650	36890763	421	+	.	ID="RND-1_FAMILY-310";Tend="1178";Tstart="1078";shortTE="F";uid="5e19bdf7-1aa0-4c99-affe-84eb7700685a"
CM022876.1	RepeatMasker	DNA/TcMar-Mariner	39219173	39219383	1351	+	.	ID="RND-6_FAMILY-2715";Tend="1093";Tstart="891";shortTE="F";uid="09c86632-312d-4871-be59-83bec11fa270"
CM022876.1	RepeatMasker	Unknown	8971209	8971529	1762	+	.	ID="RND-1_FAMILY-266";Tend="1266";Tstart="731";shortTE="F";uid="39dcb335-ee0e-4024-a97a-c1452f2696d8"
CM022876.1	RepeatMasker	Unknown	25331357	25332057	4021	+	.	ID="RND-1_FAMILY-28";Tend="1382";Tstart="654";shortTE="F";uid="2f791a34-f24c-4ce5-97c8-29b4fc140b24"
CM022876.1	RepeatMasker	DNA/TcMar-Mariner	13695897	13696324	839	+	.	ID="mariner-21_aec";Tend="429";Tstart="1";shortTE="F";uid="3e3ae4e2-d27b-40ae-9baa-ddc1496c08e2"
CM022876.1	RepeatMasker	DNA/hAT-Tip100	28746564	28746745	1091	+	.	ID="RND-4_FAMILY-13";Tend="1092";Tstart="890";shortTE="F";uid="564b7aa9-0491-4ca0-bcf3-b16aaaf13831"
CM022876.1	RepeatMasker	DNA/hAT-Tip100	8424304	8424604	1426	+	.	ID="RND-1_FAMILY-217";Tend="1302";Tstart="923";shortTE="F";uid="0c2c89ae-2f5c-4784-829a-14a6019add3f"
CM022876.1	RepeatMasker	DNA/TcMar-Tc1	35986847	35987359	3596	+	.	ID="RND-5_FAMILY-701";Tend="1601";Tstart="1098";shortTE="F";uid="a9ebe622-2afc-4fe2-af47-4dbdde01bc12"
CM022876.1	RepeatMasker	RC/Helitron	6088591	6088766	1211	+	.	ID="RND-5_FAMILY-848";Tend="1591";Tstart="1416";shortTE="F";uid="549610ef-1878-470e-a7df-affb549509f5"
CM022876.1	RepeatMasker	Unknown	36722265	36722405	1097	+	.	ID="RND-5_FAMILY-1590";Tend="1697";Tstart="1557";shortTE="F";uid="bb7fcd7a-7de3-48d8-935d-e8b6f97633e4"
CM022876.1	RepeatMasker	DNA/hAT-Tip100	23585402	23586228	6488	+	.	ID="RND-6_FAMILY-557";Tend="1370";Tstart="531";shortTE="F";uid="25438946-da2b-4d2a-acb5-95425c823445"
CM022876.1	RepeatMasker	Satellite	28207903	28208188	2064	+	.	ID="RND-6_FAMILY-46";Tend="1232";Tstart="938";shortTE="F";uid="e0602e86-a735-4f7a-9b0e-1a08f1782ef9"
CM022876.1	RepeatMasker	Unknown	16998195	16998666	2367	+	.	ID="RND-1_FAMILY-843";Tend="1347";Tstart="906";shortTE="F";uid="a85bdbf4-0314-4601-91ec-6721a2ead99e"
CM022876.1	RepeatMasker	DNA/hAT-Tip100	6443375	6443829	3298	+	.	ID="RND-1_FAMILY-209";Tend="1359";Tstart="879";shortTE="F";uid="95e9202c-f03a-4714-bbdb-ad2b6ccd812a"
CM022876.1	RepeatMasker	LINE/RTE-BovB	33796933	33797172	661	+	.	ID="RND-6_FAMILY-8717";TEgroup="ctg_3%7CRND-6_FAMILY-8717%7C1";Tend="1200";Tstart="1056";shortTE="F";uid="2ce80a81-6204-4f8b-91df-fcc96b099e8c"
CM022876.1	RepeatMasker	DNA/TcMar-Tc1	15268232	15268746	4206	+	.	ID="RND-5_FAMILY-1382";Tend="843";Tstart="329";shortTE="F";uid="20d55369-2677-42c0-9047-5b59fd0d12f8"
CM022876.1	RepeatMasker	DNA/hAT-Charlie	3546260	3546661	2699	+	.	ID="RND-2_FAMILY-110";Tend="1325";Tstart="924";shortTE="F";uid="09ba02ee-6646-4bdd-8b70-6d003d415eda"
CM022876.1	RepeatMasker	Unknown	6944035	6944257	1808	+	.	ID="RND-1_FAMILY-494";Tend="1117";Tstart="899";shortTE="F";uid="e2195ab8-08c5-4b79-93fc-219314929ffd"
CM022876.1	RepeatMasker	DNA/hAT-Tip100	17163991	17164169	767	+	.	ID="RND-3_FAMILY-262";Tend="1092";Tstart="914";shortTE="F";uid="956af274-4732-4941-b2d8-b3f3993456f3"
CM022876.1	RepeatMasker	Unknown	37853308	37853414	846	+	.	ID="RND-1_FAMILY-199";Tend="2380";Tstart="2275";shortTE="F";uid="217ec0a7-3bf1-448e-9e79-983bc95eb2ed"
CM022876.1	RepeatMasker	Unknown	38362501	38363055	2900	+	.	ID="RND-1_FAMILY-39";Tend="1365";Tstart="770";shortTE="F";uid="5af37cff-7b9b-47b8-95f4-58955436aa01"
CM022876.1	RepeatMasker	Unknown	15314807	15315454	4217	+	.	ID="RND-1_FAMILY-49";Tend="1617";Tstart="960";shortTE="F";uid="41f95713-ee93-4439-98ab-d84c98521b5e"
CM022876.1	RepeatMasker	DNA/Academ-1	6004794	6005057	1563	+	.	ID="RND-5_FAMILY-208";Tend="2412";Tstart="2142";shortTE="F";uid="a4142d94-ac98-4056-9b28-08e59b2ca4ee"
CM022876.1	RepeatMasker	Unknown	7815032	7815477	1864	+	.	ID="RND-5_FAMILY-449";Tend="1696";Tstart="1238";shortTE="F";uid="a569c5be-9193-43d7-9f81-0870fd3fa119"
CM022876.1	RepeatMasker	LINE/R1-LOA	7604496	7604652	553	+	.	ID="RND-6_FAMILY-9082";TEgroup="ctg_3%7CRND-6_FAMILY-9082%7C1";Tend="1914";Tstart="1844";shortTE="T";uid="a6ebf55a-3cdd-46d6-94ff-5ef21535229f"
CM022876.1	RepeatMasker	Unknown	22664166	22664427	811	+	.	ID="RND-5_FAMILY-523";TEgroup="ctg_3%7CRND-5_FAMILY-523%7C8";Tend="1243";Tstart="851";shortTE="F";uid="2a68a7da-330b-424a-b6c1-bac2f3f8c77a"
CM022876.1	RepeatMasker	Unknown	8615919	8616550	3969	+	.	ID="RND-5_FAMILY-502";Tend="1563";Tstart="950";shortTE="F";uid="d8c655ae-1eea-425d-be5d-39c1a3ec6e4f"
CM022876.1	RepeatMasker	LINE/I-Jockey	12697065	12697445	1234	+	.	ID="RND-6_FAMILY-2441";Tend="1264";Tstart="889";shortTE="F";uid="ba26502d-c093-4a7f-9ecc-b8ad5f1603f9"
CM022876.1	RepeatMasker	Unknown	41773753	41773914	780	+	.	ID="RND-1_FAMILY-422";Tend="1205";Tstart="1046";shortTE="F";uid="3704ec48-0727-4b6f-8135-ddc0896359c2"
CM022876.1	RepeatMasker	Unknown	21971445	21971555	559	+	.	ID="RND-1_FAMILY-256";Tend="1250";Tstart="1131";shortTE="F";uid="14da8e86-4be8-4f26-ac67-a003986d2fe6"
CM022876.1	RepeatMasker	Unknown	11367899	11368009	989	+	.	ID="RND-1_FAMILY-558";Tend="1197";Tstart="1087";shortTE="F";uid="7df31794-9f74-4fbc-aaa8-f83480535fcf"
CM022876.1	RepeatMasker	DNA/TcMar-Tc1	26458435	26458762	442	+	.	ID="RND-6_FAMILY-783";Tend="1317";Tstart="954";shortTE="F";uid="3c9bbad1-3351-4bd5-b302-f6c598bf90bd"
CM022876.1	RepeatMasker	LINE/I-Jockey	21810578	21810888	480	+	.	ID="TART_DV";Tend="2961";Tstart="2737";shortTE="F";uid="3efb4771-6a26-4311-a738-f12ab993c44d"
CM022876.1	RepeatMasker	RC/Helitron	9390381	9390519	822	+	.	ID="RND-4_FAMILY-269";Tend="1111";Tstart="957";shortTE="F";uid="8594a0c1-c716-4d4a-9dc2-e17f7d0baf1d"
CM022876.1	RepeatMasker	Unknown	17259859	17260365	3154	+	.	ID="RND-1_FAMILY-28";Tend="1163";Tstart="654";shortTE="F";uid="a8a1d6fb-bcce-4a23-9537-f0193bc8a31a"
CM022876.1	RepeatMasker	Unknown	32128347	32128474	685	+	.	ID="RND-6_FAMILY-4632";Tend="2200";Tstart="2060";shortTE="F";uid="585aad9a-8bd6-4edd-919a-a25b258d936c"
CM022876.1	RepeatMasker	Unknown	12413824	12413965	793	+	.	ID="RND-2_FAMILY-22";Tend="1098";Tstart="958";shortTE="F";uid="18972dfb-a950-45c4-a029-6508e0507a04"
CM022876.1	RepeatMasker	Unknown	12174613	12174906	1478	+	.	ID="RND-5_FAMILY-502";Tend="1286";Tstart="956";shortTE="F";uid="48fae323-40f8-43b2-b6f1-703b23a0333e"
CM022876.1	RepeatMasker	Unknown	12046783	12046883	515	+	.	ID="RND-1_FAMILY-362";Tend="1573";Tstart="1476";shortTE="F";uid="3eb8bce5-c943-49e2-9e14-a8799629a59f"
CM022876.1	RepeatMasker	Unknown	33376444	33376855	2233	+	.	ID="RND-1_FAMILY-932";TEgroup="ctg_3%7CRND-1_FAMILY-932%7C1";Tend="1643";Tstart="921";shortTE="F";uid="c2420a74-c8d3-474c-9650-49daf060f610"
CM022876.1	RepeatMasker	Unknown	22278971	22279206	1416	+	.	ID="RND-6_FAMILY-3656";Tend="1125";Tstart="923";shortTE="F";uid="e974aebf-8b0d-49f0-8d81-82462b1ce0f4"
CM022876.1	RepeatMasker	Unknown	13525004	13525163	674	+	.	ID="RND-6_FAMILY-13939";Tend="2243";Tstart="2079";shortTE="F";uid="01b8ccaa-bc61-42af-873f-e00a28ec81cc"
CM022876.1	RepeatMasker	RC/Helitron	18527524	18527757	1542	+	.	ID="RND-6_FAMILY-317";Tend="1153";Tstart="935";shortTE="F";uid="2a373cb3-1de3-4e10-81d2-bbdab6f67523"
CM022876.1	RepeatMasker	DNA/hAT-Tip100	34423936	34424209	1337	+	.	ID="RND-4_FAMILY-2323";Tend="2179";Tstart="1909";shortTE="F";uid="a6820b5e-57b5-466b-93ff-5fe7ce677ad2"
CM022876.1	RepeatMasker	Unknown	41688325	41688943	3841	+	.	ID="RND-1_FAMILY-654";Tend="1643";Tstart="984";shortTE="F";uid="1d06780e-15a8-491e-a158-650bbceab1f6"
CM022876.1	RepeatMasker	LINE/CRE	16050945	16051094	1104	+	.	ID="RND-5_FAMILY-973";Tend="1457";Tstart="1309";shortTE="F";uid="3ef344f9-7f3c-4006-bab0-aefd1d164a10"
CM022876.1	RepeatMasker	Unknown	9569234	9569537	1718	+	.	ID="RND-1_FAMILY-262";Tend="1562";Tstart="1281";shortTE="F";uid="07079066-4fdc-4f50-b8f1-a30e5b672ec4"
CM022876.1	RepeatMasker	Unknown	5208324	5208469	803	+	.	ID="RND-1_FAMILY-342";Tend="1294";Tstart="1148";shortTE="F";uid="04e22c6b-ef3d-4cff-8eb6-f12576fd17c9"
CM022876.1	RepeatMasker	DNA/Ginger-2	5423044	5423830	3006	+	.	ID="RND-1_FAMILY-527";Tend="1632";Tstart="873";shortTE="F";uid="d43164b8-4711-4aa0-b188-9ec73e733495"
CM022876.1	RepeatMasker	LINE/RTE-BovB	23968999	23969353	630	+	.	ID="RND-4_FAMILY-310";Tend="1458";Tstart="1084";shortTE="F";uid="2bc32d6e-10e8-4f2c-8f87-183276f02d30"
CM022876.1	RepeatMasker	LINE/CR1	41994891	41995300	3461	+	.	ID="RND-5_FAMILY-447";Tend="2336";Tstart="1929";shortTE="F";uid="08e57394-3a54-4b4e-a9db-be833432b14b"
CM022876.1	RepeatMasker	RC/Helitron	23343489	23344219	4213	+	.	ID="RND-4_FAMILY-269";Tend="1576";Tstart="811";shortTE="F";uid="8f6573ec-68eb-45b9-9b5d-c14e9e3e5866"
CM022876.1	RepeatMasker	LINE/RTE-BovB	16201985	16202870	6981	+	.	ID="RND-6_FAMILY-4119";Tend="1307";Tstart="409";shortTE="F";uid="d00e07dd-f043-4fe4-863e-c3d6d1c60e64"
CM022876.1	RepeatMasker	DNA/Ginger-2	15478413	15478735	557	+	.	ID="RND-1_FAMILY-305";Tend="1482";Tstart="1121";shortTE="F";uid="90b89e2c-2049-4f8a-9be0-ada4a6c423af"
CM022876.1	RepeatMasker	Unknown	9140870	9141027	1117	+	.	ID="RND-5_FAMILY-336";Tend="2182";Tstart="2015";shortTE="F";uid="165303dc-2de1-4835-9e3e-ce39af6c6796"
CM022876.1	RepeatMasker	DNA/PIF-Spy	19211995	19212116	430	+	.	ID="RND-4_FAMILY-830";Tend="959";Tstart="831";shortTE="F";uid="fdc09b43-a51e-42b4-b8bb-cad22fd5ad4e"
CM022876.1	RepeatMasker	Unknown	23333555	23333749	1232	+	.	ID="RND-6_FAMILY-4736";Tend="1133";Tstart="940";shortTE="F";uid="c79d17aa-02e8-4f0f-9d0f-3360f9e0045f"
CM022876.1	RepeatMasker	Unknown	22870538	22870640	563	+	.	ID="RND-1_FAMILY-727";Tend="1019";Tstart="919";shortTE="F";uid="a3549098-64ad-4b80-81bb-8c895dada8b7"
CM022876.1	RepeatMasker	Unknown	28759176	28759443	2040	+	.	ID="RND-3_FAMILY-254";Tend="1208";Tstart="918";shortTE="F";uid="d07b4bea-752a-484e-bddf-da03b152a8dc"
CM022876.1	RepeatMasker	Unknown	31389672	31389907	1655	+	.	ID="RND-5_FAMILY-502";Tend="1175";Tstart="950";shortTE="F";uid="bca48983-f9fb-4dd0-9de0-d113878eb2d9"
CM022876.1	RepeatMasker	Unknown	15078070	15078420	1775	+	.	ID="RND-6_FAMILY-154";Tend="1585";Tstart="1216";shortTE="F";uid="cf538474-a1f6-4c9c-80cb-06edb915fcf7"
CM022876.1	RepeatMasker	Unknown	11520956	11521154	1106	+	.	ID="RND-6_FAMILY-6836";Tend="1157";Tstart="906";shortTE="F";uid="7e0dbbfd-99ea-4db4-988f-4278453c2e2c"
CM022876.1	RepeatMasker	Unknown	3725659	3725763	484	+	.	ID="RND-6_FAMILY-9040";Tend="1278";Tstart="1174";shortTE="F";uid="4812a58d-87f3-49d5-b3bf-5372ee38a23d"
CM022876.1	RepeatMasker	Unknown	13664145	13664291	820	+	.	ID="RND-6_FAMILY-4999";Tend="1224";Tstart="1072";shortTE="F";uid="f588d779-8cc0-420e-a045-f2a21809b1d7"
CM022876.1	RepeatMasker	Unknown	4164856	4165042	487	+	.	ID="RND-1_FAMILY-287";TEgroup="ctg_3%7CRND-1_FAMILY-287%7C2";Tend="1026";Tstart="923";shortTE="T";uid="377b11f1-0fd0-4ac9-8411-d6561d7f0e47"
CM022876.1	RepeatMasker	Unknown	37234001	37234331	682	+	.	ID="RND-6_FAMILY-15185";Tend="395";Tstart="95";shortTE="F";uid="8fc27683-0253-4f61-8437-f7ff24f6b307"
CM022876.1	RepeatMasker	Unknown	39390010	39390362	2316	+	.	ID="RND-1_FAMILY-558";Tend="1425";Tstart="1090";shortTE="F";uid="211a5f05-975e-4cd2-8ae2-e2836ccebb1a"
CM022876.1	RepeatMasker	RC/Helitron	33318287	33318464	1467	+	.	ID="RND-1_FAMILY-6";Tend="1984";Tstart="1807";shortTE="F";uid="17a042cd-2825-4adb-8696-a3efb27ba353"
CM022876.1	RepeatMasker	Unknown	34220767	34220885	439	+	.	ID="RND-5_FAMILY-832";Tend="1396";Tstart="1272";shortTE="F";uid="350e5327-1a93-47f4-b88a-211af123a102"
CM022876.1	RepeatMasker	DNA/hAT-Tip100	13912409	13912523	729	+	.	ID="RND-4_FAMILY-13";Tend="1095";Tstart="976";shortTE="F";uid="b24b61a7-f68a-4d8a-b045-0a82fce08395"
CM022876.1	RepeatMasker	LINE/RTE-RTE	16990893	16991129	440	+	.	ID="RTE-12_HMEL";Tend="265";Tstart="28";shortTE="F";uid="2a7a4d8d-02bc-4018-95ad-ea56c293679c"
CM022876.1	RepeatMasker	RC/Helitron	28215779	28216005	471	+	.	ID="RND-1_FAMILY-496";Tend="1176";Tstart="950";shortTE="F";uid="7f2db139-ae71-480d-8fb9-03f9dff15b29"
CM022876.1	RepeatMasker	Unknown	14162760	14163168	1174	+	.	ID="RND-1_FAMILY-251";Tend="496";Tstart="104";shortTE="F";uid="cebce94e-acaf-4c8f-bfee-395d153dce5e"
CM022876.1	RepeatMasker	Unknown	19172914	19173014	503	+	.	ID="RND-6_FAMILY-1727";Tend="2865";Tstart="2766";shortTE="F";uid="a9e2e48e-c78f-4ec5-abbf-af2ef779ba75"
CM022876.1	RepeatMasker	Unknown	19352827	19352935	578	+	.	ID="RND-1_FAMILY-899";Tend="1383";Tstart="1275";shortTE="F";uid="2ad8041d-c169-429b-816f-7d534f0f1708"
CM022876.1	RepeatMasker	Unknown	41179814	41180183	2757	+	.	ID="RND-6_FAMILY-713";Tend="1073";Tstart="696";shortTE="F";uid="caa9cfcb-d63c-4b61-8a7e-2a5e74197052"
CM022876.1	RepeatMasker	DNA/hAT-Tip100	14106579	14107089	3284	+	.	ID="RND-1_FAMILY-209";Tend="1371";Tstart="875";shortTE="F";uid="1ff31ed6-76e2-41e7-a96d-7bb157a4085c"
CM022876.1	RepeatMasker	Unknown	37509709	37509818	601	+	.	ID="RND-5_FAMILY-1523";Tend="1111";Tstart="1002";shortTE="F";uid="d392209b-2738-4efd-b008-5bc4a2173923"
CM022876.1	RepeatMasker	SINE/tRNA-RTE	32463606	32463906	2274	+	.	ID="RND-1_FAMILY-48";Tend="1181";Tstart="889";shortTE="F";uid="328f9a0c-bc4e-46e0-811f-22e3ff411548"
CM022876.1	RepeatMasker	LINE/Penelope	2952327	2953178	5508	+	.	ID="RND-6_FAMILY-2845";Tend="1405";Tstart="554";shortTE="F";uid="f573302d-41ef-4ee9-953c-3b5068905de1"
CM022876.1	RepeatMasker	Unknown	25988001	25988371	2223	+	.	ID="RND-3_FAMILY-316";Tend="1199";Tstart="828";shortTE="F";uid="d969c62e-2cf5-4c74-adbc-f67125142aa8"
CM022876.1	RepeatMasker	RC/Helitron	40621880	40622055	1193	+	.	ID="RND-6_FAMILY-317";Tend="1081";Tstart="925";shortTE="F";uid="e47a9d7a-0409-44e7-b546-0d42f264905e"
CM022876.1	RepeatMasker	Unknown	1168690	1168807	1071	+	.	ID="RND-6_FAMILY-4736";Tend="1105";Tstart="988";shortTE="F";uid="5ed10575-7a16-4e66-a0fd-56f8e6b42aff"
CM022876.1	RepeatMasker	Unknown	11381379	11381498	465	+	.	ID="RND-6_FAMILY-6615";Tend="1125";Tstart="1003";shortTE="F";uid="8ab76891-b83c-4dbe-afcf-294c72e8cbb4"
CM022876.1	RepeatMasker	Unknown	21472447	21472547	504	+	.	ID="RND-4_FAMILY-45";Tend="998";Tstart="901";shortTE="F";uid="3c344cad-a51b-4689-9d84-68b60c360661"
CM022876.1	RepeatMasker	Unknown	27777729	27778039	2069	+	.	ID="RND-1_FAMILY-342";Tend="1175";Tstart="870";shortTE="F";uid="961bb4a7-d690-4aa9-b36e-73723428e3a5"
CM022876.1	RepeatMasker	Unknown	18754075	18754176	692	+	.	ID="RND-1_FAMILY-42";Tend="1773";Tstart="1673";shortTE="F";uid="f24512c6-d231-4082-bbf5-28717945729d"
CM022876.1	RepeatMasker	Unknown	10081737	10081994	814	+	.	ID="RND-5_FAMILY-523";Tend="1128";Tstart="895";shortTE="F";uid="7d372bc7-1776-47c7-a768-20759d529f2e"
CM022876.1	RepeatMasker	Unknown	33405354	33405516	984	+	.	ID="RND-6_FAMILY-7290";Tend="1418";Tstart="1258";shortTE="F";uid="4c6ce2d9-fb2a-4849-b840-e66ad45c5b28"
CM022876.1	RepeatMasker	Satellite	13513820	13514139	1315	+	.	ID="RND-6_FAMILY-46";Tend="278";Tstart="1";shortTE="F";uid="5148ae5f-2060-43a5-a247-ff4c11c2e80a"
CM022876.1	RepeatMasker	RC/Helitron	9146371	9146612	1658	+	.	ID="RND-6_FAMILY-317";Tend="1155";Tstart="929";shortTE="F";uid="8ebc7226-4cb3-41da-80f6-2bfffc188946"
CM022876.1	RepeatMasker	Unknown	36756840	36757113	1494	+	.	ID="RND-1_FAMILY-86";Tend="1201";Tstart="902";shortTE="F";uid="a61663ee-67bd-4983-8fc6-8dda9c2be26c"
CM022876.1	RepeatMasker	DNA/TcMar-Tc1	23036798	23037432	4540	+	.	ID="rnd-4_family-629";Tend="1677";Tstart="1070";shortTE="F";uid="b8bf7f4a-6f22-43d7-89ce-fc3c261be5cc"
CM022876.1	RepeatMasker	DNA/TcMar-Mariner	32637674	32637918	682	+	.	ID="RND-5_FAMILY-1509";Tend="1853";Tstart="1657";shortTE="F";uid="875073f7-fc42-446c-a416-3e52b7a321f8"
CM022876.1	RepeatMasker	Unknown	5103587	5104169	4249	+	.	ID="RND-1_FAMILY-654";Tend="1641";Tstart="992";shortTE="F";uid="c246173d-be2d-4a34-ac93-0bc4f1396ab2"
CM022876.1	RepeatMasker	Unknown	4255550	4255680	542	+	.	ID="RND-5_FAMILY-1523";TEgroup="ctg_3%7CRND-5_FAMILY-1523%7C4";Tend="1003";Tstart="935";shortTE="T";uid="b78d77e5-09fe-4f42-94c7-8e1ac2f2c47f"
CM022876.1	RepeatMasker	Unknown	18101735	18102414	3679	+	.	ID="RND-1_FAMILY-752";TEgroup="ctg_3%7CRND-1_FAMILY-752%7C1";Tend="1483";Tstart="912";shortTE="F";uid="838ded9e-7984-4929-8011-9ee52da12e26"
CM022876.1	RepeatMasker	Unknown	25998487	25999091	3404	+	.	ID="RND-1_FAMILY-985";Tend="1542";Tstart="953";shortTE="F";uid="8d2281f4-a78a-4065-9acb-a8b0c11501eb"
CM022876.1	RepeatMasker	Unknown	18244839	18245034	1409	+	.	ID="RND-4_FAMILY-369";Tend="1046";Tstart="784";shortTE="F";uid="82a6f891-c1b8-4c0a-b11d-98b4783bb0ff"
CM022876.1	RepeatMasker	SINE/tRNA-RTE	26358613	26358785	1069	+	.	ID="RND-6_FAMILY-11569";Tend="1124";Tstart="952";shortTE="F";uid="476e7108-273e-4861-af2e-bba0ac2a0952"
CM022876.1	RepeatMasker	Satellite	33552697	33552956	2035	+	.	ID="RND-5_FAMILY-2656";Tend="891";Tstart="632";shortTE="F";uid="30556808-5d95-4afe-a3a4-003faf0cdb23"
CM022876.1	RepeatMasker	Unknown	1010252	1010995	5127	+	.	ID="RND-1_FAMILY-41";Tend="1628";Tstart="903";shortTE="F";uid="9ebaf9ef-4378-45e2-9f68-4d0362b2a91f"
CM022876.1	RepeatMasker	Unknown	717006	717147	426	+	.	ID="RND-6_FAMILY-8009";Tend="817";Tstart="673";shortTE="F";uid="cb85eea6-e9c4-4c51-8b40-cee554d7c8b1"
CM022876.1	RepeatMasker	Unknown	41054538	41054805	640	+	.	ID="RND-5_FAMILY-2398";Tend="1122";Tstart="820";shortTE="F";uid="8d04befa-177e-4fd4-8e38-eb6348fee496"
CM022876.1	RepeatMasker	Unknown	8162850	8163082	1260	+	.	ID="RND-6_FAMILY-7290";Tend="1417";Tstart="1175";shortTE="F";uid="d424568e-e966-443c-a267-e15ecab85f88"
CM022876.1	RepeatMasker	Unknown	16506439	16506941	999	+	.	ID="RND-1_FAMILY-188";TEgroup="ctg_3%7CRND-1_FAMILY-188%7C8";Tend="1003";Tstart="797";shortTE="F";uid="26d112fb-f09b-41e9-a7fb-2adbfbf1ddf1"
CM022876.1	RepeatMasker	LINE/L2	86521	86638	545	+	.	ID="RND-6_FAMILY-14305";Tend="1773";Tstart="1662";shortTE="F";uid="dd70b684-21d9-44cc-bd34-906e59adb331"
CM022876.1	RepeatMasker	Unknown	27456779	27457050	418	+	.	ID="RND-3_FAMILY-316";TEgroup="ctg_3%7CRND-3_FAMILY-316%7C7";Tend="973";Tstart="834";shortTE="T";uid="8039e491-e1b8-479b-8ec1-5a44729dd7e1"
CM022876.1	RepeatMasker	Unknown	26166099	26166592	3500	+	.	ID="RND-6_FAMILY-1901";Tend="1639";Tstart="1140";shortTE="F";uid="40ca68b1-84e1-4d37-be59-2105d0da021c"
CM022876.1	RepeatMasker	LTR/ERV1	8014990	8015194	729	+	.	ID="RND-1_FAMILY-174";Tend="1068";Tstart="855";shortTE="F";uid="72a44586-4d0d-4381-92bd-9cdc112e287d"
CM022876.1	RepeatMasker	DNA/hAT-Tip100	3653837	3653956	725	+	.	ID="RND-4_FAMILY-13";Tend="1060";Tstart="950";shortTE="F";uid="d286cc6b-27b0-46eb-81ea-348a6cd77e43"
CM022876.1	RepeatMasker	Satellite	7471865	7472074	1599	+	.	ID="RND-6_FAMILY-577";Tend="1294";Tstart="1062";shortTE="F";uid="27515d23-168a-4a25-843a-d20daa8fbf78"
CM022876.1	RepeatMasker	LINE/RTE-BovB	5672321	5672532	1473	+	.	ID="RND-1_FAMILY-75";Tend="1819";Tstart="1610";shortTE="F";uid="a62184c4-c459-4092-b77f-22d20e09bbd9"
CM022876.1	RepeatMasker	Satellite	14319442	14319712	1984	+	.	ID="RND-6_FAMILY-577";Tend="1025";Tstart="754";shortTE="F";uid="c036a27f-bf98-4f9a-9fa4-0a769f5038a9"
CM022876.1	RepeatMasker	Unknown	38818624	38818770	601	+	.	ID="RND-5_FAMILY-3848";Tend="598";Tstart="452";shortTE="F";uid="0f72150f-48b0-4d05-8771-a3652321191e"
CM022876.1	RepeatMasker	DNA/TcMar-Tc1	32380701	32380836	849	+	.	ID="RND-4_FAMILY-779";Tend="952";Tstart="822";shortTE="F";uid="f19682a8-3163-420c-a2fc-b118b68dadcc"
CM022876.1	RepeatMasker	DNA/MULE-MuDR	23451584	23451769	1043	+	.	ID="rnd-1_family-161";Tend="1107";Tstart="892";shortTE="F";uid="ca6fa632-c432-456a-bb6a-877632fbb0b7"
CM022876.1	RepeatMasker	Unknown	20361402	20361711	1545	+	.	ID="RND-1_FAMILY-109";Tend="1380";Tstart="1036";shortTE="F";uid="8bf1158d-039a-449f-815b-448216d8e976"
CM022876.1	RepeatMasker	Unknown	14805716	14805944	1259	+	.	ID="RND-6_FAMILY-793";Tend="1206";Tstart="943";shortTE="F";uid="8633c26d-0615-4bcf-9826-5c1cc9de3f36"
CM022876.1	RepeatMasker	Unknown	23488844	23489410	2914	+	.	ID="RND-1_FAMILY-654";Tend="1645";Tstart="990";shortTE="F";uid="85bc4f54-6008-4969-b6d1-ee28084de42d"
CM022876.1	RepeatMasker	Unknown	6933296	6933590	1900	+	.	ID="RND-3_FAMILY-254";Tend="1210";Tstart="911";shortTE="F";uid="882be2b7-9ba0-4806-9705-a7b26539f711"
CM022876.1	RepeatMasker	Unknown	27032933	27033074	1066	+	.	ID="RND-1_FAMILY-282";Tend="848";Tstart="711";shortTE="F";uid="4f36a17a-61ab-4b3b-b60b-df31faa9f482"
CM022876.1	RepeatMasker	Unknown	35728831	35728967	784	+	.	ID="RND-6_FAMILY-7290";Tend="1290";Tstart="1151";shortTE="F";uid="b91a5649-8e72-4e23-bb06-2d66496c3966"
CM022876.1	RepeatMasker	DNA/TcMar-Tc1	32080378	32081096	5771	+	.	ID="RND-1_FAMILY-288";Tend="1692";Tstart="976";shortTE="F";uid="a26b4994-6f62-4166-9c0d-cfc17f38517d"
CM022876.1	RepeatMasker	DNA/hAT-Blackjack	27736040	27736161	573	+	.	ID="RND-4_FAMILY-1024";Tend="2553";Tstart="2437";shortTE="F";uid="84c28b75-80b5-431d-a713-3c14e28886db"
CM022876.1	RepeatMasker	SINE/tRNA-RTE	33590834	33591120	1459	+	.	ID="RND-1_FAMILY-48";Tend="1171";Tstart="886";shortTE="F";uid="434d8d84-0d1e-4c5a-bfbf-796dcd5a85d6"
CM022876.1	RepeatMasker	Unknown	8177711	8177943	1563	+	.	ID="RND-5_FAMILY-698";TEgroup="ctg_3%7CRND-5_FAMILY-698%7C1";Tend="1512";Tstart="808";shortTE="F";uid="3ac8ad24-7c3b-4244-a893-6f171df4251d"
CM022876.1	RepeatMasker	Satellite	25111439	25111826	3464	+	.	ID="RND-5_FAMILY-417";Tend="1443";Tstart="1055";shortTE="F";uid="2491c1aa-95dd-4eef-8b45-6b8247b4d3dc"
CM022876.1	RepeatMasker	DNA/hAT-Tip100	31816168	31816862	5310	+	.	ID="rnd-1_family-762";Tend="1512";Tstart="752";shortTE="F";uid="e475a166-f224-4c92-ae98-84f845104a67"
CM022876.1	RepeatMasker	SINE/tRNA-RTE	16100917	16101422	1409	+	.	ID="RND-1_FAMILY-65";Tend="1406";Tstart="926";shortTE="F";uid="cf6da8b7-0b4d-4b1b-aaa9-42dab74b74f9"
CM022876.1	RepeatMasker	Unknown	23600796	23601443	4888	+	.	ID="RND-6_FAMILY-3656";Tend="1541";Tstart="922";shortTE="F";uid="da2d51f0-3f98-43cc-9f7d-cb5e338c4b21"
CM022876.1	RepeatMasker	DNA/TcMar-Mariner	19755731	19755883	703	+	.	ID="MARINER-N9_RPR";Tend="701";Tstart="549";shortTE="F";uid="e4ce4de5-0c83-46b9-98af-c2325998d322"
CM022876.1	RepeatMasker	Unknown	7283867	7284069	998	+	.	ID="RND-1_FAMILY-91";Tend="1156";Tstart="923";shortTE="F";uid="7bb78283-ab79-4092-914d-a9c2f5842347"
CM022876.1	RepeatMasker	Unknown	12358777	12358892	961	+	.	ID="RND-1_FAMILY-219";Tend="1033";Tstart="918";shortTE="F";uid="e49f409d-c2e1-4bbb-a695-a13a4a5deba5"
CM022876.1	RepeatMasker	Unknown	32740693	32740951	1219	+	.	ID="RND-1_FAMILY-191";Tend="1025";Tstart="766";shortTE="F";uid="9b5d9624-18d1-4613-9fed-dfdbea66f8a7"
CM022876.1	RepeatMasker	Unknown	26346016	26346610	2828	+	.	ID="RND-4_FAMILY-132";Tend="1518";Tstart="946";shortTE="F";uid="958fe949-9fc7-4f4c-a42a-358fcd9ba00c"
CM022876.1	RepeatMasker	RC/Helitron	21624632	21625104	2558	+	.	ID="RND-4_FAMILY-2756";Tend="1364";Tstart="922";shortTE="F";uid="aa7d8283-6bb9-4b7f-ba99-cb32962c91cc"
CM022876.1	RepeatMasker	RC/Helitron	24484889	24485432	3708	+	.	ID="RND-1_FAMILY-8";Tend="1553";Tstart="995";shortTE="F";uid="95b9153f-f364-4d4d-aaf1-a510bea3ed02"
CM022876.1	RepeatMasker	DNA/TcMar-Tc1	14944281	14944856	3859	+	.	ID="RND-1_FAMILY-1118";Tend="1478";Tstart="913";shortTE="F";uid="c271e775-21bc-48d2-b204-42084dd6aefa"
CM022876.1	RepeatMasker	SINE/tRNA-RTE	26647386	26647501	498	+	.	ID="RND-1_FAMILY-65";Tend="1029";Tstart="897";shortTE="F";uid="b043064b-e28f-4420-b568-b422c9cbc8a4"
CM022876.1	RepeatMasker	DNA/TcMar-Tc1	18717399	18717509	470	+	.	ID="RND-6_FAMILY-6188";Tend="895";Tstart="786";shortTE="F";uid="ad618dfe-f00f-40e4-940b-8cbe6599193b"
CM022876.1	RepeatMasker	RC/Helitron	24062242	24062491	1571	+	.	ID="RND-1_FAMILY-270";Tend="1182";Tstart="906";shortTE="F";uid="7d95d11a-c238-4f7d-a9fd-3ff757e70c0b"
CM022876.1	RepeatMasker	LINE/RTE-BovB	10088299	10088450	704	+	.	ID="RND-1_FAMILY-75";Tend="1843";Tstart="1685";shortTE="F";uid="73a5bc17-7fda-4694-a44e-237beed0264e"
CM022876.1	RepeatMasker	Unknown	14977629	14978274	4867	+	.	ID="RND-1_FAMILY-94";TEgroup="ctg_3%7CRND-1_FAMILY-94%7C5";Tend="1522";Tstart="881";shortTE="F";uid="651052ac-8fe3-47a0-b101-2edeaa633390"
CM022876.1	RepeatMasker	Unknown	37952828	37953000	1007	+	.	ID="RND-1_FAMILY-549";Tend="1997";Tstart="1832";shortTE="F";uid="39bc1a78-d188-421c-8e6a-12f59cd239f7"
CM022876.1	RepeatMasker	Unknown	2138998	2139135	831	+	.	ID="RND-1_FAMILY-606";Tend="1216";Tstart="1075";shortTE="F";uid="bde5fe73-f296-4747-a127-b02e8581ec4c"
CM022876.1	RepeatMasker	DNA/hAT-Charlie	20087833	20087994	861	+	.	ID="RND-1_FAMILY-582";Tend="1857";Tstart="1694";shortTE="F";uid="49ca0435-4bb0-4ac2-a418-27d3c5b724b4"
CM022876.1	RepeatMasker	DNA/TcMar-Fot1	34554483	34554757	1742	+	.	ID="RND-5_FAMILY-1898";Tend="1117";Tstart="834";shortTE="F";uid="765eab47-e0bd-46ea-9137-df1240b12527"
CM022876.1	RepeatMasker	Unknown	8365966	8367188	6818	+	.	ID="RND-6_FAMILY-8473";Tend="3030";Tstart="1858";shortTE="F";uid="e4435e08-4325-453c-8bf4-bcb052620810"
CM022876.1	RepeatMasker	SINE/tRNA-RTE	10522504	10522701	1222	+	.	ID="RND-1_FAMILY-48";Tend="1176";Tstart="981";shortTE="F";uid="d564c7ee-d96b-4121-9205-14142ed83dc1"
CM022876.1	RepeatMasker	DNA/CMC-Chapaev-3	7175089	7175200	743	+	.	ID="RND-1_FAMILY-68";Tend="1046";Tstart="931";shortTE="F";uid="3fac20e4-c904-423c-98a3-b61b704d914c"
CM022876.1	RepeatMasker	DNA/hAT-Tip100	27915463	27915635	405	+	.	ID="RND-5_FAMILY-97";Tend="1676";Tstart="1507";shortTE="F";uid="229842d3-81b2-4547-aa39-c1a26710c423"
CM022876.1	RepeatMasker	DNA/TcMar-Tc1	15015228	15015456	1970	+	.	ID="RND-5_FAMILY-701";Tend="1758";Tstart="1530";shortTE="F";uid="33a4b5c4-8025-44fc-b1ae-25669b51342b"
CM022876.1	RepeatMasker	SINE/tRNA-RTE	22825059	22825281	943	+	.	ID="RND-6_FAMILY-5487";Tend="1836";Tstart="1621";shortTE="F";uid="c5d94d5a-8a72-47ba-8d79-aba19d0960af"
CM022876.1	RepeatMasker	Satellite	6701697	6701951	1770	+	.	ID="RND-6_FAMILY-577";Tend="1003";Tstart="743";shortTE="F";uid="74e955e3-d10d-4fe2-9f24-044a818c1d1b"
CM022876.1	RepeatMasker	Unknown	21811332	21811945	4439	+	.	ID="RND-1_FAMILY-616";Tend="1602";Tstart="911";shortTE="F";uid="9d394186-d3f3-442e-96cc-0c7ce27c4f04"
CM022876.1	RepeatMasker	RC/Helitron	30177240	30177821	3861	+	.	ID="RND-6_FAMILY-707";Tend="1474";Tstart="877";shortTE="F";uid="b73f938d-7628-4b5f-9353-a8d1d10833d2"
CM022876.1	RepeatMasker	Unknown	29690873	29691201	1906	+	.	ID="RND-1_FAMILY-281";Tend="1342";Tstart="963";shortTE="F";uid="2dc5e350-07df-46af-9067-756dcabe31c0"
CM022876.1	RepeatMasker	DNA/TcMar-Tc1	36665485	36665813	2675	+	.	ID="RND-5_FAMILY-2403";Tend="1838";Tstart="1510";shortTE="F";uid="e261d002-9abf-442c-a542-fbb79a9ecea2"
CM022876.1	RepeatMasker	DNA/TcMar-Tc1	35777972	35778093	821	+	.	ID="RND-1_FAMILY-288";Tend="1457";Tstart="1333";shortTE="F";uid="806a736a-e78f-4ab6-9aa4-7b4c41f6b290"
CM022876.1	RepeatMasker	Unknown	4125363	4125715	2071	+	.	ID="RND-6_FAMILY-6755";Tend="1399";Tstart="1016";shortTE="F";uid="ef16f49f-edb1-48e3-95be-4f091959998b"
CM022876.1	RepeatMasker	Unknown	12002679	12002887	965	+	.	ID="RND-1_FAMILY-463";Tend="1172";Tstart="969";shortTE="F";uid="b6c62b2b-cc1f-4dab-9e7b-c56082b0ebf9"
CM022876.1	RepeatMasker	RC/Helitron	25929874	25930298	3398	+	.	ID="RND-6_FAMILY-707";Tend="1471";Tstart="1040";shortTE="F";uid="5d4134a2-c9c9-4762-a66e-3c1c27cfba8a"
CM022876.1	RepeatMasker	DNA/hAT-Ac	39763664	39763811	771	+	.	ID="RND-5_FAMILY-599";Tend="1070";Tstart="916";shortTE="F";uid="28a7914c-9967-4eac-93a1-4fee3d046a65"
CM022876.1	RepeatMasker	LTR/Gypsy	447134	447355	749	+	.	ID="RND-6_FAMILY-5749";Tend="1087";Tstart="842";shortTE="F";uid="4c4d6a85-b78d-41c5-92e3-2355617a1b02"
CM022876.1	RepeatMasker	RC/Helitron	23091239	23091826	4474	+	.	ID="RND-6_FAMILY-707";Tend="1467";Tstart="877";shortTE="F";uid="f1850c57-5c2a-4f79-b7e6-c29aaad9033e"
CM022876.1	RepeatMasker	DNA/hAT-Charlie	11436518	11437350	6585	+	.	ID="RND-5_FAMILY-2667";Tend="1495";Tstart="668";shortTE="F";uid="673ba1cb-604c-480f-ab86-ba2deca5a9c3"
CM022876.1	RepeatMasker	DNA/TcMar-Tc1	30510019	30510398	1607	+	.	ID="RND-6_FAMILY-4282";Tend="1120";Tstart="651";shortTE="F";uid="58ce5d39-2731-4b08-abe2-94d27b7644b2"
CM022876.1	RepeatMasker	Unknown	9976362	9976678	4298	+	.	ID="RND-6_FAMILY-7358";Tend="2458";Tstart="849";shortTE="F";uid="c8022dd7-7ab2-47bc-bde9-3998159b4c79"
CM022876.1	RepeatMasker	Unknown	27440511	27440705	872	+	.	ID="RND-6_FAMILY-6755";Tend="1286";Tstart="1081";shortTE="F";uid="e94e2ca5-d8e7-4555-8d31-bd9d0286ac2a"
CM022876.1	RepeatMasker	SINE/tRNA-RTE	14767755	14767874	870	+	.	ID="RND-1_FAMILY-48";Tend="1173";Tstart="1052";shortTE="F";uid="f39f7548-dc1d-4c9d-9c33-140ed06f5505"
CM022876.1	RepeatMasker	RC/Helitron	7400083	7400243	1465	+	.	ID="RND-6_FAMILY-8344";Tend="720";Tstart="560";shortTE="F";uid="0cfd7913-1dd7-4d6c-a50d-7d336d2fb0b1"
CM022876.1	RepeatMasker	SINE/tRNA-RTE	945956	946264	2316	+	.	ID="RND-4_FAMILY-632";Tend="1097";Tstart="793";shortTE="F";uid="54f690ef-ef34-4906-8f5d-a576c0131735"
CM022876.1	RepeatMasker	Unknown	14523588	14523840	553	+	.	ID="RND-4_FAMILY-560";Tend="1167";Tstart="964";shortTE="F";uid="94e28e0e-bc93-4079-803d-662b3a7cc5f5"
CM022876.1	RepeatMasker	RC/Helitron	13619851	13620077	1824	+	.	ID="RND-6_FAMILY-317";Tend="1155";Tstart="935";shortTE="F";uid="5daf1326-1892-4425-a219-46d103268945"
CM022876.1	RepeatMasker	SINE/5S	24240178	24240352	1483	+	.	ID="RND-6_FAMILY-4694";Tend="1064";Tstart="887";shortTE="F";uid="63803614-f7e3-4eb3-9a08-537c4846a20d"
CM022876.1	RepeatMasker	Unknown	38338452	38338668	1331	+	.	ID="RND-6_FAMILY-2400";Tend="1323";Tstart="1109";shortTE="F";uid="ae7ed65f-13aa-42f9-afcd-65da8f17e51e"
CM022876.1	RepeatMasker	RC/Helitron	2039032	2039555	2847	+	.	ID="RND-1_FAMILY-8";Tend="1350";Tstart="830";shortTE="F";uid="cc615521-41ca-407b-acf0-ecd54f778edd"
CM022876.1	RepeatMasker	DNA/TcMar-Tc1	20024188	20024325	533	+	.	ID="rnd-1_family-873";Tend="671";Tstart="599";shortTE="F";uid="752a8609-204c-41b0-8b33-c9ca02d8f8b4"
CM022876.1	RepeatMasker	Unknown	28359157	28359511	2619	+	.	ID="RND-1_FAMILY-102";Tend="1339";Tstart="965";shortTE="F";uid="6b4c563d-567f-48cb-aa9c-0cf4c7e6761e"
CM022876.1	RepeatMasker	Unknown	105218	105698	2257	+	.	ID="RND-5_FAMILY-2476";TEgroup="ctg_3%7CRND-5_FAMILY-2476%7C1";Tend="1170";Tstart="873";shortTE="F";uid="103a1bcf-1694-481a-b8cf-c482aede03d5"
CM022876.1	RepeatMasker	Unknown	1981311	1981462	933	+	.	ID="RND-6_FAMILY-4111";Tend="925";Tstart="757";shortTE="F";uid="1bb1690a-ed2e-4dae-bf75-2c371d1ed6b0"
CM022876.1	RepeatMasker	SINE/tRNA-RTE	34424495	34424700	515	+	.	ID="RND-1_FAMILY-48";TEgroup="ctg_3%7CRND-1_FAMILY-48%7C26";Tend="1151";Tstart="887";shortTE="T";uid="d715e963-4d23-4c39-a820-702c67a52361"
CM022876.1	RepeatMasker	DNA/TcMar-Tc1	31659913	31660649	5725	+	.	ID="RND-5_FAMILY-701";Tend="1756";Tstart="991";shortTE="F";uid="55f45dd9-26dc-4d8f-8f70-e02159a5da66"
CM022876.1	RepeatMasker	DNA/hAT-hATm	19423267	19423694	3634	+	.	ID="RND-5_FAMILY-1446";Tend="2423";Tstart="1999";shortTE="F";uid="4eee02f5-8f68-43db-8037-f67134adb3c4"
CM022876.1	RepeatMasker	Unknown	25577170	25577415	588	+	.	ID="RND-1_FAMILY-149";Tend="1307";Tstart="1000";shortTE="F";uid="89e215b6-2a26-4372-b7f7-b2393cbf2761"
CM022876.1	RepeatMasker	LINE/R1-LOA	20708275	20708674	1881	+	.	ID="RND-4_FAMILY-994";Tend="1321";Tstart="903";shortTE="F";uid="c53dd6b3-900a-431f-b017-372379464ce4"
CM022876.1	RepeatMasker	RC/Helitron	36928593	36929284	2188	+	.	ID="RND-1_FAMILY-476";Tend="1837";Tstart="894";shortTE="F";uid="c881ad2a-3f74-4d58-8c3d-d543aa284d5c"
CM022876.1	RepeatMasker	LTR/Gypsy	16448457	16449100	623	+	.	ID="GYPSY-26_IS-I";Tend="3447";Tstart="2822";shortTE="F";uid="293e9884-7859-44ec-b006-f593b78f23af"
CM022876.1	RepeatMasker	Unknown	37264471	37264659	1387	+	.	ID="RND-1_FAMILY-924";Tend="1554";Tstart="1349";shortTE="F";uid="7d74c99e-1368-4555-8538-3ea2777d5235"
CM022876.1	RepeatMasker	DNA/hAT-Charlie	33784159	33784644	3773	+	.	ID="RND-6_FAMILY-829";Tend="1413";Tstart="919";shortTE="F";uid="c948aca6-872a-4c06-9102-622320c817b8"
CM022876.1	RepeatMasker	Unknown	25177197	25177350	500	+	.	ID="RND-1_FAMILY-596";Tend="2185";Tstart="1979";shortTE="F";uid="da07865e-3ef9-43f8-b941-ab6f5d97ea3a"
CM022876.1	RepeatMasker	LINE/RTE-BovB	16565376	16565925	4075	+	.	ID="RND-4_FAMILY-543";Tend="1212";Tstart="252";shortTE="F";uid="136fae75-1ce6-4418-b703-9a9debdfa8f6"
CM022876.1	RepeatMasker	Unknown	32491509	32491622	590	+	.	ID="RND-1_FAMILY-66";Tend="1137";Tstart="1022";shortTE="F";uid="2aa9fa84-ac2a-4db3-afc2-04384e0a9a7d"
CM022876.1	RepeatMasker	LINE/I-Jockey	260904	261061	810	+	.	ID="RND-6_FAMILY-12593";Tend="494";Tstart="334";shortTE="F";uid="39ba886f-41ff-4037-aa39-0667f7876bf2"
CM022876.1	RepeatMasker	Unknown	22069989	22070938	7081	+	.	ID="RND-5_FAMILY-1650";Tend="1800";Tstart="792";shortTE="F";uid="9e1f43bc-ba5d-42d5-b311-7f2b1041bea5"
CM022876.1	RepeatMasker	Satellite	4203580	4203815	1818	+	.	ID="RND-6_FAMILY-46";Tend="1487";Tstart="1238";shortTE="F";uid="3df7ecb9-28ef-4702-8a07-30995d9f9794"
CM022876.1	RepeatMasker	Unknown	24655361	24655614	2103	+	.	ID="RND-6_FAMILY-2576";Tend="1844";Tstart="1581";shortTE="F";uid="cf5f6ef9-e418-48fd-91f8-2226595f116b"
CM022876.1	RepeatMasker	DNA/TcMar-Tc1	38445431	38445763	2588	+	.	ID="RND-1_FAMILY-423";Tend="1691";Tstart="1363";shortTE="F";uid="d4ce1887-781e-4c41-a9e9-af501adb02b2"
CM022876.1	RepeatMasker	SINE/MIR	7132403	7132724	466	+	.	ID="RND-1_FAMILY-44";TEgroup="ctg_3%7CRND-1_FAMILY-44%7C9";Tend="1126";Tstart="861";shortTE="T";uid="efcd9753-f36d-4087-ac9f-15d1abe39c96"
CM022876.1	RepeatMasker	Unknown	14588635	14589058	2668	+	.	ID="RND-6_FAMILY-8794";Tend="1331";Tstart="880";shortTE="F";uid="014bf29e-bc33-4c53-97b5-7941ad001ed0"
CM022876.1	RepeatMasker	Unknown	1383694	1383903	1668	+	.	ID="RND-6_FAMILY-1633";Tend="761";Tstart="551";shortTE="F";uid="6437a306-238e-404c-bc1d-9481055781ba"
CM022876.1	RepeatMasker	Unknown	6268687	6269127	3367	+	.	ID="RND-1_FAMILY-118";Tend="1369";Tstart="924";shortTE="F";uid="46c8d0b6-25b5-4e43-a13f-f72bdf8b7990"
CM022876.1	RepeatMasker	Unknown	5637718	5637829	929	+	.	ID="RND-1_FAMILY-163";Tend="1116";Tstart="1004";shortTE="F";uid="de48feaa-9612-4bb7-8ae4-d2e20a98d044"
CM022876.1	RepeatMasker	Unknown	29472032	29474593	13504	+	.	ID="RND-4_FAMILY-142";Tend="3097";Tstart="643";shortTE="F";uid="806ea7fe-09ed-4884-a47e-5721a0da59bb"
CM022876.1	RepeatMasker	DNA/TcMar	30324168	30324727	4042	+	.	ID="RND-6_FAMILY-8695";Tend="1426";Tstart="849";shortTE="F";uid="c1468d66-248d-4685-96ff-e1a416541573"
CM022876.1	RepeatMasker	Unknown	32709031	32709153	752	+	.	ID="RND-5_FAMILY-328";Tend="1436";Tstart="1307";shortTE="F";uid="8742c518-a01c-4017-bf6e-3c17123bd864"
CM022876.1	RepeatMasker	Unknown	15923634	15923739	732	+	.	ID="RND-4_FAMILY-828";Tend="1183";Tstart="1075";shortTE="F";uid="51cdb50e-347d-4f03-843c-d9bd5fb14361"
CM022876.1	RepeatMasker	Unknown	39119801	39119970	756	+	.	ID="RND-6_FAMILY-6755";Tend="1234";Tstart="1068";shortTE="F";uid="6ea291fe-9f1b-4e4a-acaa-d0afc14b1995"
CM022876.1	RepeatMasker	Unknown	5545837	5545945	540	+	.	ID="RND-2_FAMILY-22";Tend="1126";Tstart="1020";shortTE="F";uid="6d144cb4-3530-4035-b35a-73562a6790eb"
CM022876.1	RepeatMasker	Satellite	33051213	33051469	2062	+	.	ID="RND-5_FAMILY-399";Tend="1207";Tstart="949";shortTE="F";uid="677d44af-5557-483e-83ab-888801fe7f68"
CM022876.1	RepeatMasker	DNA/hAT-Tip100	39901497	39901642	536	+	.	ID="RND-5_FAMILY-697";Tend="1134";Tstart="987";shortTE="F";uid="b45d006b-dc26-4493-9221-f2dc1526e84e"
CM022876.1	RepeatMasker	LINE/L2	10396514	10396622	745	+	.	ID="RND-4_FAMILY-1395";Tend="728";Tstart="622";shortTE="F";uid="17c90fb3-c648-4ab1-9ef0-39921b6235b9"
CM022876.1	RepeatMasker	Unknown	34990039	34990149	489	+	.	ID="RND-5_FAMILY-4504";Tend="764";Tstart="650";shortTE="F";uid="12b20604-0978-413e-b87c-fda6f6a1729e"
CM022876.1	RepeatMasker	Unknown	28559777	28560119	1144	+	.	ID="RND-1_FAMILY-92";Tend="1146";Tstart="808";shortTE="F";uid="135a4a1f-38bb-408e-95ca-6b0c37ad9d47"
CM022876.1	RepeatMasker	DNA/TcMar-Tc1	31884543	31885463	3009	+	.	ID="RND-5_FAMILY-1306";TEgroup="ctg_3%7CRND-5_FAMILY-1306%7C3";Tend="1783";Tstart="360";shortTE="F";uid="c97d6129-b6fb-4b51-90d3-2f04ab6b9abe"
CM022876.1	RepeatMasker	LINE/RTE-BovB	12306196	12306599	773	+	.	ID="RND-5_FAMILY-1885";TEgroup="ctg_3%7CRND-5_FAMILY-1885%7C28";Tend="1076";Tstart="904";shortTE="T";uid="f4893b16-7abf-4a74-996f-3d12f30dd2ac"
CM022876.1	RepeatMasker	DNA/hAT-Tip100	8636885	8637058	1235	+	.	ID="RND-1_FAMILY-217";Tend="1011";Tstart="844";shortTE="F";uid="b4f36f6b-11cc-4ddb-b5c1-81851fbec0ed"
CM022876.1	RepeatMasker	Unknown	29757011	29757229	1496	+	.	ID="RND-6_FAMILY-1916";Tend="1158";Tstart="945";shortTE="F";uid="dc7119f7-45b1-41ef-953f-5eae5d8207b0"
CM022876.1	RepeatMasker	Unknown	40874531	40875011	3403	+	.	ID="RND-6_FAMILY-3656";Tend="1392";Tstart="913";shortTE="F";uid="34a6fda0-4472-4aa4-a3f5-a670d25e2b19"
CM022876.1	RepeatMasker	DNA/hAT-Tip100	1213046	1213245	977	+	.	ID="RND-3_FAMILY-262";Tend="1028";Tstart="834";shortTE="F";uid="8d9e4974-f8db-44f3-91c1-9648571eeaf1"
CM022876.1	RepeatMasker	Unknown	39580001	39580126	1036	+	.	ID="RND-1_FAMILY-472";Tend="1054";Tstart="930";shortTE="F";uid="3cf7c7f0-31aa-4af6-b6cd-64d789d792dd"
CM022876.1	RepeatMasker	Unknown	16443578	16443724	1064	+	.	ID="RND-6_FAMILY-2937";Tend="1222";Tstart="1072";shortTE="F";uid="ce865d92-a887-4293-bf9a-94ab48f064ec"
CM022876.1	RepeatMasker	Unknown	18944211	18944340	980	+	.	ID="RND-1_FAMILY-472";Tend="1053";Tstart="928";shortTE="F";uid="6f258052-5fe3-40a0-9add-2ea4125d473a"
CM022876.1	RepeatMasker	Unknown	16137944	16138187	2028	+	.	ID="RND-6_FAMILY-7290";Tend="1150";Tstart="908";shortTE="F";uid="750fefc2-05c4-4c90-8769-dbcad14e1313"
CM022876.1	RepeatMasker	Unknown	23931259	23931843	1308	+	.	ID="RND-1_FAMILY-219";Tend="1091";Tstart="528";shortTE="F";uid="c34c7ae8-734b-48f5-9cf3-c8c959ea5da7"
CM022876.1	RepeatMasker	LINE/RTE-BovB	7989440	7989662	1222	+	.	ID="RND-5_FAMILY-1885";Tend="1137";Tstart="908";shortTE="F";uid="4c41a547-b967-4adf-a15b-6963d6dde974"
CM022876.1	RepeatMasker	Unknown	23268076	23268192	613	+	.	ID="RND-4_FAMILY-176";Tend="1047";Tstart="930";shortTE="F";uid="77cc473c-e0a7-4d2e-b882-e9f5a5e577f0"
CM022876.1	RepeatMasker	Unknown	12148201	12148428	425	+	.	ID="RND-6_FAMILY-13042";Tend="420";Tstart="217";shortTE="F";uid="3a09b5ea-f835-4e1f-8c73-f1579cc63984"
CM022876.1	RepeatMasker	DNA/TcMar-Tc1	30678991	30679383	2460	+	.	ID="RND-5_FAMILY-1306";Tend="712";Tstart="360";shortTE="F";uid="2f2e28da-790e-48e4-aafa-2f1a1fe4ceae"
CM022876.1	RepeatMasker	Unknown	11788394	11788839	2652	+	.	ID="RND-5_FAMILY-2328";Tend="1252";Tstart="815";shortTE="F";uid="e4bbc10f-1e8b-456a-ac00-12914f0973b6"
CM022876.1	RepeatMasker	Unknown	24826925	24827265	2837	+	.	ID="RND-6_FAMILY-13040";Tend="1609";Tstart="1271";shortTE="F";uid="e4e1102d-4b2a-4d41-98b3-1ef7385ceac8"
CM022876.1	RepeatMasker	Unknown	30595628	30595807	616	+	.	ID="RND-6_FAMILY-446";Tend="1420";Tstart="1235";shortTE="F";uid="cf68e004-9024-47ab-a0ba-688b7e3a1299"
CM022876.1	RepeatMasker	LINE/I-Jockey	24621334	24621434	640	+	.	ID="RND-4_FAMILY-1457";Tend="1251";Tstart="1142";shortTE="F";uid="f25e1f7e-1aaf-4fcd-b1d9-ef2a1f09cf2b"
CM022876.1	RepeatMasker	DNA/hAT-Tip100	1390424	1390743	2454	+	.	ID="RND-1_FAMILY-543";Tend="1218";Tstart="904";shortTE="F";uid="3623bcc7-5d5b-4cd2-ad17-ce0ceb80dc99"
CM022876.1	RepeatMasker	DNA/TcMar-Mariner	37421293	37422040	4589	+	.	ID="RND-1_FAMILY-346";Tend="1686";Tstart="957";shortTE="F";uid="abc26b0d-b271-4712-a256-3d8285022d7f"
CM022876.1	RepeatMasker	Unknown	13589336	13589591	1807	+	.	ID="RND-1_FAMILY-66";Tend="1176";Tstart="932";shortTE="F";uid="523a8724-7054-45c3-a4af-e4eba6e9055f"
CM022876.1	RepeatMasker	RC/Helitron	22364509	22364732	1586	+	.	ID="RND-6_FAMILY-317";Tend="1155";Tstart="934";shortTE="F";uid="adfb967e-5a3c-47c8-8307-e882557d9456"
CM022876.1	RepeatMasker	Unknown	23905089	23905252	788	+	.	ID="RND-1_FAMILY-49";Tend="1145";Tstart="970";shortTE="F";uid="c89cb1d3-3851-4ced-8759-bb7a0bf8bf66"
CM022876.1	RepeatMasker	RC/Helitron	3588169	3588349	612	+	.	ID="RND-1_FAMILY-193";Tend="1785";Tstart="1591";shortTE="F";uid="85d0176c-fe71-4213-a4fe-d636339b6406"
CM022876.1	RepeatMasker	LINE/I	30639948	30640499	3713	+	.	ID="RND-6_FAMILY-10001";Tend="1206";Tstart="597";shortTE="F";uid="98053b44-7644-4373-8288-a8289999b98a"
CM022876.1	RepeatMasker	LINE/RTE-BovB	36441080	36441343	595	+	.	ID="RND-5_FAMILY-1885";TEgroup="ctg_3%7CRND-5_FAMILY-1885%7C50";Tend="1003";Tstart="909";shortTE="T";uid="ccb637ff-a602-491c-9e73-d1f8a2ff1bc8"
CM022876.1	RepeatMasker	Unknown	2322646	2323079	2879	+	.	ID="RND-1_FAMILY-133";Tend="1529";Tstart="1085";shortTE="F";uid="0a6caa79-91d2-45f4-8b76-8dea9e67c6ac"
CM022876.1	RepeatMasker	Satellite	644671	644813	957	+	.	ID="RND-5_FAMILY-399";Tend="1221";Tstart="639";shortTE="F";uid="13832f80-33cd-4ddb-ac44-935f41d76743"
CM022876.1	RepeatMasker	Unknown	25895142	25895316	1408	+	.	ID="RND-1_FAMILY-90";Tend="889";Tstart="717";shortTE="F";uid="92935cd8-ab93-46dc-9edc-af8263ace97c"
CM022876.1	RepeatMasker	Unknown	31592840	31592989	495	+	.	ID="RND-5_FAMILY-129";Tend="1125";Tstart="966";shortTE="F";uid="d13d83bf-396b-4f90-b624-0342e08f1899"
CM022876.1	RepeatMasker	LINE/RTE-BovB	15815278	15815427	529	+	.	ID="RND-1_FAMILY-30";Tend="974";Tstart="801";shortTE="F";uid="ce89ecba-12b3-4db1-b3bc-49f072bc0b4f"
CM022876.1	RepeatMasker	Unknown	32832035	32832183	626	+	.	ID="RND-6_FAMILY-4999";Tend="1237";Tstart="1071";shortTE="F";uid="a88d4f48-c2a9-44df-afe8-ef9acad3465d"
CM022876.1	RepeatMasker	RC/Helitron	40956410	40956530	548	+	.	ID="RND-6_FAMILY-4124";Tend="1429";Tstart="1306";shortTE="F";uid="6b183ad8-9d77-4e63-8acc-aa8054bcfdb9"
CM022876.1	RepeatMasker	Satellite	10406670	10406870	1502	+	.	ID="RND-6_FAMILY-46";Tend="1198";Tstart="981";shortTE="F";uid="00f9de99-cd4e-4786-992d-b919d9a274bc"
CM022876.1	RepeatMasker	DNA/TcMar-Mariner	1921573	1922369	4239	+	.	ID="RND-1_FAMILY-346";Tend="1687";Tstart="952";shortTE="F";uid="050c3a10-bc62-4c95-868e-b69e031c1cc0"
CM022876.1	RepeatMasker	DNA/hAT-Charlie	14953848	14953978	966	+	.	ID="RND-2_FAMILY-110";Tend="1325";Tstart="1193";shortTE="F";uid="e2d8be4e-a379-4064-8995-a0fcd3309071"
CM022876.1	RepeatMasker	Unknown	665239	665356	802	+	.	ID="RND-5_FAMILY-215";Tend="1193";Tstart="1073";shortTE="F";uid="4a688143-a517-4e3a-8b5c-bc3fa22237ba"
CM022876.1	RepeatMasker	Unknown	22215345	22215494	832	+	.	ID="RND-4_FAMILY-70";Tend="1115";Tstart="961";shortTE="F";uid="216575d6-0258-481c-b21d-5335b1c803d2"
CM022876.1	RepeatMasker	DNA/TcMar-Tc1	27370123	27370341	470	+	.	ID="RND-6_FAMILY-1003";Tend="1330";Tstart="1106";shortTE="F";uid="cd0ffe7c-7124-415c-84d8-4435338edb6b"
CM022876.1	RepeatMasker	DNA/hAT-Tip100	13100320	13100428	518	+	.	ID="RND-6_FAMILY-4173";Tend="435";Tstart="327";shortTE="F";uid="5001061f-ec62-4201-abec-b761cc6f18e5"
CM022876.1	RepeatMasker	Unknown	27145248	27145476	1729	+	.	ID="RND-5_FAMILY-277";Tend="1268";Tstart="819";shortTE="F";uid="26201fe4-fa18-4679-aa21-6f748b2d1915"
CM022876.1	RepeatMasker	LINE/CRE	18435861	18436015	443	+	.	ID="RND-4_FAMILY-376";Tend="1163";Tstart="987";shortTE="F";uid="9eb644d4-e611-4e38-8e10-2d8ba8e20aa6"
CM022876.1	RepeatMasker	Unknown	8114900	8115295	2692	+	.	ID="RND-1_FAMILY-115";Tend="1272";Tstart="901";shortTE="F";uid="212daf34-00dd-4a6f-a719-0d506e2e3b15"
CM022876.1	RepeatMasker	DNA	36267958	36268465	2975	+	.	ID="RND-4_FAMILY-311";Tend="953";Tstart="438";shortTE="F";uid="6dd76e9c-85d9-4148-a916-ec4dda8c0094"
CM022876.1	RepeatMasker	SINE/MIR	10260701	10260996	1503	+	.	ID="RND-1_FAMILY-44";Tend="1197";Tstart="870";shortTE="F";uid="72ee000b-5a4e-4359-8cbc-a3235016a13e"
CM022876.1	RepeatMasker	RC/Helitron	39253650	39253751	446	+	.	ID="RND-1_FAMILY-31";Tend="1531";Tstart="1426";shortTE="F";uid="ebe12cce-b621-4dc0-8f25-806f9ae5bf68"
CM022876.1	RepeatMasker	LTR/Copia	16223552	16224565	2242	+	.	ID="COPIA-8_LMI-I";Tend="2209";Tstart="1210";shortTE="F";uid="2c3ab26b-f48e-4fdc-83d4-ce52fb43eeb1"
CM022876.1	RepeatMasker	DNA/hAT-Tip100	30078629	30078773	634	+	.	ID="RND-3_FAMILY-262";Tend="1113";Tstart="956";shortTE="F";uid="4d042598-7cbe-43ad-8257-8a26d374febb"
CM022876.1	RepeatMasker	RC/Helitron	11031202	11031770	4316	+	.	ID="RND-6_FAMILY-707";Tend="1467";Tstart="877";shortTE="F";uid="0d1f28c4-dfaa-462d-98c4-f1502faaed47"
CM022876.1	RepeatMasker	Unknown	6203541	6203929	2655	+	.	ID="RND-4_FAMILY-737";Tend="1175";Tstart="791";shortTE="F";uid="95c3d71e-3762-4756-a287-528bed5d155b"
CM022876.1	RepeatMasker	Satellite	24195382	24195647	2014	+	.	ID="RND-6_FAMILY-46";Tend="1210";Tstart="930";shortTE="F";uid="9d81a612-bcef-4476-b871-3a4afbddef1c"
CM022876.1	RepeatMasker	Unknown	12730235	12730431	942	+	.	ID="RND-2_FAMILY-22";Tend="1157";Tstart="954";shortTE="F";uid="b49438d9-8649-482b-bee3-bd9c2437be4e"
CM022876.1	RepeatMasker	LINE/R1-LOA	5173056	5173289	799	+	.	ID="RND-1_FAMILY-938";TEgroup="ctg_3%7CRND-1_FAMILY-938%7C4";Tend="917";Tstart="789";shortTE="F";uid="c699c22a-52ee-4bfc-9e76-8c6de5444c85"
CM022876.1	RepeatMasker	Unknown	6897992	6898409	1470	+	.	ID="RND-6_FAMILY-1735";TEgroup="ctg_3%7CRND-6_FAMILY-1735%7C1";Tend="1174";Tstart="872";shortTE="F";uid="7b000a24-67ab-456a-adf3-bc80e46c73f6"
CM022876.1	RepeatMasker	Unknown	26988665	26988849	1151	+	.	ID="RND-6_FAMILY-7290";Tend="1443";Tstart="1257";shortTE="F";uid="6f35a055-46b7-4a12-a32e-e8bf468fd974"
CM022876.1	RepeatMasker	Unknown	3665762	3665870	460	+	.	ID="RND-6_FAMILY-7666";Tend="1210";Tstart="1103";shortTE="F";uid="e7c200b3-21be-4fe7-873a-02e976ac7325"
CM022876.1	RepeatMasker	Unknown	30172082	30172511	2155	+	.	ID="RND-3_FAMILY-332";Tend="1563";Tstart="1048";shortTE="F";uid="8388204c-7ae9-4cc2-be5d-c1dedaa0c9b5"
CM022876.1	RepeatMasker	Unknown	17528236	17528369	813	+	.	ID="RND-5_FAMILY-591";Tend="1130";Tstart="999";shortTE="F";uid="2ebd5028-a429-437b-b9b1-e4042feb5420"
CM022876.1	RepeatMasker	Unknown	10281727	10281832	781	+	.	ID="RND-6_FAMILY-4999";Tend="1545";Tstart="1440";shortTE="F";uid="49e5837f-f8a0-41f2-a46b-ab9b8bcc3759"
CM022876.1	RepeatMasker	RC/Helitron	41784481	41784955	3884	+	.	ID="RND-4_FAMILY-269";Tend="1991";Tstart="1501";shortTE="F";uid="0a7b04d1-9e58-4bc2-93b8-a93ae010d292"
CM022876.1	RepeatMasker	Unknown	20802886	20803042	1226	+	.	ID="RND-1_FAMILY-281";Tend="1115";Tstart="958";shortTE="F";uid="63afd349-df10-46c9-b7b3-93de8fb3d333"
CM022876.1	RepeatMasker	LINE/RTE-BovB	6373238	6373372	697	+	.	ID="RND-1_FAMILY-30";Tend="928";Tstart="801";shortTE="F";uid="1855ff2d-8a2f-40bf-9846-fb98da16466f"
CM022876.1	RepeatMasker	DNA/hAT-Tip100	4142731	4143108	2427	+	.	ID="RND-1_FAMILY-217";Tend="1316";Tstart="945";shortTE="F";uid="5e3a19f3-6b9f-42d8-9f87-e71eb656f4a7"
CM022876.1	RepeatMasker	Unknown	19045247	19045520	2301	+	.	ID="RND-6_FAMILY-7290";Tend="1154";Tstart="888";shortTE="F";uid="922245ff-22d7-4ff6-b1dd-38f96de03fdf"
CM022876.1	RepeatMasker	SINE/tRNA-RTE	1799254	1799431	995	+	.	ID="RND-4_FAMILY-632";Tend="1104";Tstart="907";shortTE="F";uid="4009118f-f52f-47ef-b96c-c00a6c62ffbd"
CM022876.1	RepeatMasker	DNA/hAT-Blackjack	37683946	37684288	1972	+	.	ID="RND-1_FAMILY-603";Tend="1335";Tstart="945";shortTE="F";uid="6e0be0ba-9acc-4453-872e-d8d972e0749d"
CM022876.1	RepeatMasker	LINE/RTE-BovB	27539025	27539269	1191	+	.	ID="RND-1_FAMILY-75";Tend="1112";Tstart="817";shortTE="F";uid="fa06d5e4-7af0-442f-9ab0-532eb610731c"
CM022876.1	RepeatMasker	Unknown	37734890	37734993	601	+	.	ID="RND-1_FAMILY-233";Tend="913";Tstart="809";shortTE="F";uid="d7ef63ab-5d4c-453f-91ec-aac511f6e60b"
CM022876.1	RepeatMasker	Unknown	21947233	21947478	1589	+	.	ID="RND-4_FAMILY-132";Tend="1203";Tstart="959";shortTE="F";uid="0990522d-addf-42ff-b79e-0644dff2a6c2"
CM022876.1	RepeatMasker	Unknown	9682143	9682267	570	+	.	ID="RND-2_FAMILY-22";Tend="1076";Tstart="955";shortTE="F";uid="9622a6b4-1fbd-4ad8-98e1-18a862795b68"
CM022876.1	RepeatMasker	LTR/Gypsy	631177	631637	1278	+	.	ID="RND-6_FAMILY-6263";TEgroup="ctg_3%7CRND-6_FAMILY-6263%7C2";Tend="1304";Tstart="909";shortTE="F";uid="a49698d1-5219-4ae7-847c-d106b84092b1"
CM022876.1	RepeatMasker	Unknown	10006031	10006186	563	+	.	ID="RND-1_FAMILY-49";Tend="1120";Tstart="950";shortTE="F";uid="58d915a4-8bae-43b2-ab88-da51346949d0"
CM022876.1	RepeatMasker	Unknown	10872050	10872238	411	+	.	ID="RND-1_FAMILY-188";TEgroup="ctg_3%7CRND-1_FAMILY-188%7C2";Tend="852";Tstart="792";shortTE="T";uid="7a154245-17f3-410b-828b-e7c4beca1d73"
CM022876.1	RepeatMasker	Unknown	30499321	30499564	1190	+	.	ID="RND-5_FAMILY-1590";Tend="1669";Tstart="1315";shortTE="F";uid="f4ca1969-bf0b-4234-b589-87ae88bbe79d"
CM022876.1	RepeatMasker	LINE/RTE-BovB	36322379	36322607	1257	+	.	ID="RND-6_FAMILY-380";Tend="1220";Tstart="988";shortTE="F";uid="cd8e8506-03d2-4bae-a6cd-89565ed78022"
CM022876.1	RepeatMasker	RC/Helitron	39796804	39798259	9822	+	.	ID="RND-4_FAMILY-612";Tend="2361";Tstart="868";shortTE="F";uid="a9bab083-421f-4bb5-a82f-ff44b02590b3"
CM022876.1	RepeatMasker	RC/Helitron	38832836	38833327	2277	+	.	ID="RND-1_FAMILY-476";Tend="1715";Tstart="1285";shortTE="F";uid="f349b62b-5c39-4f16-9d39-caa94eef1430"
CM022876.1	RepeatMasker	Unknown	34310239	34310368	505	+	.	ID="RND-2_FAMILY-22";Tend="1119";Tstart="977";shortTE="F";uid="84500b44-7bef-4a9e-ab35-b84caf438173"
CM022876.1	RepeatMasker	Unknown	21889248	21889391	562	+	.	ID="RND-6_FAMILY-370";Tend="1953";Tstart="1807";shortTE="F";uid="2e95f511-3a5e-42a1-9a59-584684a81b19"
CM022876.1	RepeatMasker	Unknown	28204277	28204717	452	+	.	ID="RND-5_FAMILY-1052";TEgroup="ctg_3%7CRND-5_FAMILY-1052%7C2";Tend="1364";Tstart="969";shortTE="T";uid="9ae9528f-82a6-4382-bcd3-6c3fbb308e27"
CM022876.1	RepeatMasker	Unknown	23943372	23943844	1593	+	.	ID="RND-1_FAMILY-422";Tend="1538";Tstart="808";shortTE="F";uid="e68792e0-4a2b-4715-a6ba-8b3300548af8"
CM022876.1	RepeatMasker	Unknown	35247931	35248044	524	+	.	ID="RND-5_FAMILY-1339";Tend="796";Tstart="678";shortTE="F";uid="7ca119c5-9666-4d4b-9c9d-be911bd94f16"
CM022876.1	RepeatMasker	Unknown	32805768	32806198	3353	+	.	ID="RND-1_FAMILY-49";Tend="1445";Tstart="1007";shortTE="F";uid="8b35e306-7298-4351-b5a3-1fc42867eb4b"
CM022876.1	RepeatMasker	SINE/tRNA-RTE	24105652	24105948	2541	+	.	ID="RND-1_FAMILY-48";Tend="1186";Tstart="890";shortTE="F";uid="bbdf7b07-1fa2-4991-badd-d9a0226640fd"
CM022876.1	RepeatMasker	DNA/hAT-Tip100	35783993	35784127	715	+	.	ID="RND-4_FAMILY-13";Tend="1005";Tstart="861";shortTE="F";uid="e38e24d6-80e3-433c-9421-f40b0f33cb28"
CM022876.1	RepeatMasker	Satellite	32041033	32041287	2190	+	.	ID="RND-6_FAMILY-577";Tend="1292";Tstart="1038";shortTE="F";uid="19b7bf96-9c21-442a-8bee-b909a7858967"
CM022876.1	RepeatMasker	Unknown	22590088	22590429	2304	+	.	ID="RND-1_FAMILY-266";Tend="1308";Tstart="945";shortTE="F";uid="824be390-6541-46b2-ab23-ba49370589b9"
CM022876.1	RepeatMasker	Unknown	17191675	17191904	869	+	.	ID="RND-1_FAMILY-126";TEgroup="ctg_3%7CRND-1_FAMILY-126%7C8";Tend="1023";Tstart="924";shortTE="T";uid="651a9234-ea5f-41f5-90f7-04cb3022bb19"
CM022876.1	RepeatMasker	LINE/RTE-BovB	6324859	6325015	825	+	.	ID="RND-1_FAMILY-30";Tend="934";Tstart="773";shortTE="F";uid="af9ec024-6cd2-4d02-a27b-3c3fe2c89437"
CM022876.1	RepeatMasker	RC/Helitron	39532922	39533107	1015	+	.	ID="RND-4_FAMILY-269";Tend="1180";Tstart="983";shortTE="F";uid="f913f1f6-e1f8-4824-868c-9d70ebc11a7d"
CM022876.1	RepeatMasker	DNA/TcMar-Fot1	6699554	6699724	1165	+	.	ID="RND-5_FAMILY-1898";Tend="1608";Tstart="1436";shortTE="F";uid="01806cc2-a700-4596-9b72-3d84a123a6f1"
CM022876.1	RepeatMasker	Unknown	28284977	28285223	636	+	.	ID="RND-6_FAMILY-4736";TEgroup="ctg_3%7CRND-6_FAMILY-4736%7C6";Tend="1143";Tstart="942";shortTE="F";uid="15f51b93-1f5a-4e8c-9fba-3d3e310ec4a5"
CM022876.1	RepeatMasker	Unknown	30927362	30927544	405	+	.	ID="RND-6_FAMILY-6037";Tend="774";Tstart="602";shortTE="F";uid="f32cb7ff-314b-4835-8d52-b495b6172f44"
CM022876.1	RepeatMasker	Unknown	665051	665206	544	+	.	ID="RND-4_FAMILY-560";Tend="1153";Tstart="920";shortTE="F";uid="1ea08365-2759-490b-b3a4-bc0011232e12"
CM022876.1	RepeatMasker	Unknown	8680278	8680693	1371	+	.	ID="RND-3_FAMILY-37";Tend="1372";Tstart="878";shortTE="F";uid="56762ea9-d0a3-4a82-a6dd-b6a4652239ff"
CM022876.1	RepeatMasker	Unknown	21767277	21767454	795	+	.	ID="RND-1_FAMILY-203";Tend="1405";Tstart="1208";shortTE="F";uid="0d6d3bc0-154c-49d4-849c-45688d8eb08f"
CM022876.1	RepeatMasker	Unknown	33748354	33748634	1043	+	.	ID="RND-5_FAMILY-539";Tend="1210";Tstart="875";shortTE="F";uid="e7e2d4aa-537b-40a1-98f5-60d50cbd3f58"
CM022876.1	RepeatMasker	Unknown	8962581	8963254	5001	+	.	ID="RND-1_FAMILY-124";Tend="1578";Tstart="914";shortTE="F";uid="2ae94d3e-5519-4b85-87a5-2cdf3f948818"
CM022876.1	RepeatMasker	Unknown	38384263	38384369	855	+	.	ID="RND-1_FAMILY-472";Tend="1054";Tstart="947";shortTE="F";uid="d15eeddd-bef0-4a13-a8ed-de1aa594cd9e"
CM022876.1	RepeatMasker	Unknown	35341683	35341856	614	+	.	ID="RND-1_FAMILY-188";Tend="1003";Tstart="822";shortTE="F";uid="0e41d2f1-4f01-4fe3-850e-e961e155ed52"
CM022876.1	RepeatMasker	Unknown	20903051	20903188	696	+	.	ID="RND-2_FAMILY-22";Tend="1090";Tstart="965";shortTE="F";uid="50d3596a-4381-4258-a1cb-470acd08baab"
CM022876.1	RepeatMasker	Unknown	37743640	37743842	1117	+	.	ID="RND-6_FAMILY-6755";Tend="1401";Tstart="1181";shortTE="F";uid="0db7971b-3279-4143-9814-fd4ffaba6feb"
CM022876.1	RepeatMasker	Unknown	2867281	2867474	872	+	.	ID="RND-6_FAMILY-5252";Tend="1037";Tstart="821";shortTE="F";uid="e30e4597-c4eb-4858-b540-03733358f2cc"
CM022876.1	RepeatMasker	Unknown	40188194	40188691	2840	+	.	ID="RND-1_FAMILY-49";Tend="1520";Tstart="963";shortTE="F";uid="b05df6a1-51b5-4cb4-bb6f-e47a3a065495"
CM022876.1	RepeatMasker	RC/Helitron	1402796	1402973	1242	+	.	ID="RND-1_FAMILY-909";Tend="1784";Tstart="1612";shortTE="F";uid="dda52bc5-6b12-430c-87a9-af99bdd1297d"
CM022876.1	RepeatMasker	Unknown	238277	238391	440	+	.	ID="RND-6_FAMILY-1679";Tend="1467";Tstart="1353";shortTE="F";uid="c8ea22d6-40b5-4795-8451-2253f74b07a7"
CM022876.1	RepeatMasker	Unknown	5798122	5798354	1143	+	.	ID="RND-3_FAMILY-37";Tend="1126";Tstart="880";shortTE="F";uid="489e1644-2720-4a3a-919e-d6b7513f1c6d"
CM022876.1	RepeatMasker	DNA/TcMar-Tc1	12051853	12053068	2224	+	.	ID="mariner-n12b_rpr";Tend="1218";Tstart="1";shortTE="F";uid="7779b69d-3d26-4d1e-8a83-19aea0038353"
CM022876.1	RepeatMasker	Unknown	14449561	14449725	808	+	.	ID="RND-1_FAMILY-227";Tend="1274";Tstart="1109";shortTE="F";uid="43ba0457-6ac9-4847-9749-4abaa2effbd3"
CM022876.1	RepeatMasker	RC/Helitron	27195386	27195706	2597	+	.	ID="RND-6_FAMILY-2083";Tend="1723";Tstart="1400";shortTE="F";uid="816ef187-67d8-425b-bcfa-4e520a83e676"
CM022876.1	RepeatMasker	Unknown	29416551	29416983	1766	+	.	ID="RND-5_FAMILY-502";Tend="1495";Tstart="994";shortTE="F";uid="3eb15b30-51b7-40ad-99f0-edb834a984b4"
CM022876.1	RepeatMasker	DNA/TcMar-Mariner	20452479	20452757	1542	+	.	ID="MARINER-25_SIN";Tend="280";Tstart="1";shortTE="F";uid="a8c639e7-e8a5-4c64-8037-ddd511febd66"
CM022876.1	RepeatMasker	Unknown	15925929	15926298	2881	+	.	ID="RND-1_FAMILY-115";Tend="1265";Tstart="911";shortTE="F";uid="d25a6ccc-b938-4e9e-9fbf-c94ca4d4dab3"
CM022876.1	RepeatMasker	Unknown	2597940	2598223	2443	+	.	ID="RND-1_FAMILY-208";Tend="1225";Tstart="942";shortTE="F";uid="e5eb388d-2f59-487f-b323-cec7e70727ea"
CM022876.1	RepeatMasker	Unknown	40175442	40175608	844	+	.	ID="RND-6_FAMILY-11688";Tend="946";Tstart="799";shortTE="F";uid="537210ac-4c96-44b9-870b-9f4ed466aa88"
CM022876.1	RepeatMasker	Unknown	6055131	6055315	513	+	.	ID="RND-4_FAMILY-4275";Tend="1092";Tstart="945";shortTE="F";uid="9a682d26-3a4c-460e-a483-61d10f73fd68"
CM022876.1	RepeatMasker	Unknown	8841540	8841865	1924	+	.	ID="RND-1_FAMILY-279";Tend="1281";Tstart="938";shortTE="F";uid="78329f68-6731-4d4b-b52f-a789b6ca4fad"
CM022876.1	RepeatMasker	RC/Helitron	13484125	13484499	2624	+	.	ID="RND-1_FAMILY-50";Tend="1194";Tstart="831";shortTE="F";uid="db81b1ec-0521-46a8-93fc-5e1c372d8288"
CM022876.1	RepeatMasker	DNA/hAT-Charlie	896818	897018	1332	+	.	ID="RND-5_FAMILY-2667";Tend="1462";Tstart="1273";shortTE="F";uid="201b9457-fe41-4a47-a988-1c30043f5798"
CM022876.1	RepeatMasker	LINE/R2	34940756	34941308	916	+	.	ID="RND-1_FAMILY-868";Tend="1306";Tstart="774";shortTE="F";uid="1b8ee457-38b3-4baa-a8da-3553a0f08d51"
CM022876.1	RepeatMasker	Unknown	32113081	32113267	516	+	.	ID="RND-1_FAMILY-66";Tend="1116";Tstart="885";shortTE="F";uid="d629f156-08ed-4848-a505-98fb4db1b8a0"
CM022876.1	RepeatMasker	RC/Helitron	9360346	9360474	2236	+	.	ID="RND-2_FAMILY-149";Tend="1652";Tstart="1167";shortTE="F";uid="1560d90d-7024-434b-a95d-35855f06421e"
CM022876.1	RepeatMasker	RC/Helitron	23107098	23107278	7581	+	.	ID="RND-1_FAMILY-476";Tend="2232";Tstart="1936";shortTE="F";uid="25259905-2f6f-45b0-ac67-0870060dba7b"
CM022876.1	RepeatMasker	Unknown	39488265	39488365	457	+	.	ID="RND-1_FAMILY-627";Tend="1175";Tstart="1077";shortTE="F";uid="44c0888b-4e7f-4ec6-a933-840646936e8e"
CM022876.1	RepeatMasker	Unknown	31521972	31523137	2901	+	.	ID="RND-4_FAMILY-132";TEgroup="ctg_3%7CRND-4_FAMILY-132%7C14";Tend="1528";Tstart="951";shortTE="F";uid="f35b7ba3-0bf7-428b-8984-b93c0652c47c"
CM022876.1	RepeatMasker	Unknown	725558	725918	1729	+	.	ID="RND-1_FAMILY-49";Tend="1391";Tstart="1010";shortTE="F";uid="2672b36b-1792-49cb-ac70-48b83d72fbf1"
CM022876.1	RepeatMasker	LINE/CR1	8573382	8573651	699	+	.	ID="RND-6_FAMILY-1706";Tend="1061";Tstart="792";shortTE="F";uid="7570008d-4f56-46f3-b446-1133fa15e17d"
CM022876.1	RepeatMasker	Unknown	2432305	2432563	1316	+	.	ID="RND-1_FAMILY-450";TEgroup="ctg_3%7CRND-1_FAMILY-450%7C2";Tend="1561";Tstart="1111";shortTE="F";uid="00756c1f-a936-4317-909b-235d621e39d9"
CM022876.1	RepeatMasker	SINE/tRNA-RTE	10887464	10887665	1109	+	.	ID="RND-6_FAMILY-11569";Tend="1155";Tstart="939";shortTE="F";uid="75ff7f0c-3a1e-4186-891a-f62b43d3d6a6"
CM022876.1	RepeatMasker	Satellite	8770149	8770307	647	+	.	ID="RND-6_FAMILY-46";Tend="1346";Tstart="1189";shortTE="F";uid="69b046bc-3d66-4251-9888-26ff6ed2405e"
CM022876.1	RepeatMasker	Unknown	33579731	33580078	1272	+	.	ID="RND-6_FAMILY-7290";Tend="1444";Tstart="836";shortTE="F";uid="dbf43d36-1b00-4c4a-b8b5-49ec00c5b914"
CM022876.1	RepeatMasker	DNA/TcMar-Tc1	8857215	8857455	1914	+	.	ID="RND-1_FAMILY-288";Tend="1224";Tstart="979";shortTE="F";uid="c32d9f9a-a49a-4c90-a24f-6ffa70acb9b5"
CM022876.1	RepeatMasker	Unknown	40275812	40276194	2846	+	.	ID="RND-1_FAMILY-678";Tend="1268";Tstart="882";shortTE="F";uid="899a9935-7dc5-428e-808d-574ca8abe484"
CM022876.1	RepeatMasker	Unknown	13852606	13852805	538	+	.	ID="RND-1_FAMILY-147";Tend="1295";Tstart="904";shortTE="F";uid="a5189dc9-aa1e-4c91-8c7d-1b5d3644983e"
CM022876.1	RepeatMasker	Unknown	19021331	19021545	1645	+	.	ID="RND-6_FAMILY-1633";Tend="767";Tstart="553";shortTE="F";uid="833d42a7-5f30-473f-8a7b-f15b1b957a1a"
CM022876.1	RepeatMasker	LINE/Penelope	2296704	2296932	626	+	.	ID="RND-1_FAMILY-172";TEgroup="ctg_3%7CRND-1_FAMILY-172%7C1";Tend="1497";Tstart="1352";shortTE="T";uid="f7417e02-4c26-4748-9421-49d8a4607a3b"
CM022876.1	RepeatMasker	Unknown	29696846	29697631	4350	+	.	ID="RND-1_FAMILY-63";Tend="1506";Tstart="684";shortTE="F";uid="abf4734a-ec69-49e7-9b31-2bcb11477bd3"
CM022876.1	RepeatMasker	DNA/TcMar-Tc1	33313935	33314671	4578	+	.	ID="RND-5_FAMILY-701";Tend="1756";Tstart="990";shortTE="F";uid="e37c75bb-6255-45ee-abd8-d4827f7f2049"
CM022876.1	RepeatMasker	DNA/CMC-Chapaev-3	108308	108561	1952	+	.	ID="RND-6_FAMILY-672";Tend="1152";Tstart="899";shortTE="F";uid="890f2411-fef1-4e17-9ee7-d82a0be1f892"
CM022876.1	RepeatMasker	DNA/TcMar-Tc1	17138760	17139270	4205	+	.	ID="RND-5_FAMILY-701";Tend="1501";Tstart="991";shortTE="F";uid="ab8a7982-4356-4198-8c68-e49f08e01ee1"
CM022876.1	RepeatMasker	DNA/hAT-Tip100	41422359	41422638	1883	+	.	ID="RND-1_FAMILY-209";Tend="1229";Tstart="909";shortTE="F";uid="4997059b-4e7e-441d-8f1f-c290490e312b"
CM022876.1	RepeatMasker	Unknown	25352217	25352474	940	+	.	ID="RND-1_FAMILY-279";Tend="1089";Tstart="825";shortTE="F";uid="d71207c2-a66c-4d42-afe8-548c570582f3"
CM022876.1	RepeatMasker	Unknown	39889159	39889501	1923	+	.	ID="RND-1_FAMILY-266";Tend="1722";Tstart="1370";shortTE="F";uid="cb06f783-eca1-49f6-926c-1db161408a74"
CM022876.1	RepeatMasker	Unknown	17400391	17400709	1810	+	.	ID="RND-6_FAMILY-6343";Tend="1370";Tstart="1050";shortTE="F";uid="e0bc5d9d-a7db-4150-a68a-55bfffeddcc0"
CM022876.1	RepeatMasker	Unknown	30995588	30995841	861	+	.	ID="RND-1_FAMILY-191";Tend="2050";Tstart="1767";shortTE="F";uid="db648bf5-60f3-4d7d-ada7-d716c6be03b0"
CM022876.1	RepeatMasker	Unknown	6466208	6466594	2356	+	.	ID="RND-4_FAMILY-560";Tend="1275";Tstart="847";shortTE="F";uid="9a6341cc-b534-4a38-89e4-227a1f4f59c8"
CM022876.1	RepeatMasker	LINE/R1-LOA	23769165	23769550	2079	+	.	ID="RND-1_FAMILY-938";Tend="1067";Tstart="688";shortTE="F";uid="d5d958e2-1e22-4a53-bd34-f3412cc366e8"
CM022876.1	RepeatMasker	Unknown	20059564	20059729	460	+	.	ID="RND-1_FAMILY-49";Tend="1132";Tstart="963";shortTE="F";uid="6bb27989-8ef6-4eea-a76f-730b3903901b"
CM022876.1	RepeatMasker	Unknown	7654065	7654212	860	+	.	ID="RND-1_FAMILY-188";Tend="953";Tstart="800";shortTE="F";uid="d94d3189-cc4e-4573-93ca-2afa406f204b"
CM022876.1	RepeatMasker	LINE/RTE-BovB	1204024	1204240	1337	+	.	ID="RND-1_FAMILY-75";Tend="1775";Tstart="1566";shortTE="F";uid="ed4510f7-020e-46c3-a58d-180aa559b8bb"
CM022876.1	RepeatMasker	DNA/TcMar-Tc1	13806082	13806209	790	+	.	ID="RND-1_FAMILY-377";Tend="820";Tstart="691";shortTE="F";uid="13aa7083-d850-4233-b061-1083b8b66d04"
CM022876.1	RepeatMasker	Unknown	38244593	38244847	1927	+	.	ID="RND-6_FAMILY-7290";Tend="1423";Tstart="1163";shortTE="F";uid="d0c645b8-0eaa-48cd-8626-d3400a55e42e"
CM022876.1	RepeatMasker	DNA/CMC-Chapaev-3	8313442	8313548	506	+	.	ID="RND-6_FAMILY-672";Tend="1003";Tstart="901";shortTE="F";uid="ad4ce96e-7046-4eec-adc7-3a8c9b22db12"
CM022876.1	RepeatMasker	RC/Helitron	15234387	15234687	1726	+	.	ID="RND-4_FAMILY-2756";Tend="1233";Tstart="923";shortTE="F";uid="0703220d-c17d-498d-b3cb-1dafd75b9774"
CM022876.1	RepeatMasker	Unknown	34715506	34715827	4833	+	.	ID="RND-6_FAMILY-7358";Tend="2459";Tstart="881";shortTE="F";uid="c4cc316a-77e4-46ea-931f-5c6582c3b996"
CM022876.1	RepeatMasker	DNA/CMC-Chapaev-3	22643995	22644107	688	+	.	ID="RND-1_FAMILY-34";Tend="1097";Tstart="980";shortTE="F";uid="20e788c4-6d20-40e3-931a-4ec581aefde3"
CM022876.1	RepeatMasker	DNA/Maverick	34611513	34612052	1295	+	.	ID="RND-1_FAMILY-33";TEgroup="ctg_3%7CRND-1_FAMILY-33%7C4";Tend="2172";Tstart="1777";shortTE="F";uid="5caf2ead-1c63-46b0-af46-591296c49d3d"
CM022876.1	RepeatMasker	DNA/TcMar-Tc1	30950226	30950407	952	+	.	ID="RND-6_FAMILY-8643";Tend="613";Tstart="432";shortTE="F";uid="cb41318e-b164-4cea-abaa-5c30acd7aa24"
CM022876.1	RepeatMasker	LTR	32454625	32454857	1970	+	.	ID="RND-1_FAMILY-150";Tend="1579";Tstart="1349";shortTE="F";uid="2d441ceb-5b76-4498-8348-e45fb2d95f2c"
CM022876.1	RepeatMasker	RC/Helitron	14511676	14511798	644	+	.	ID="RND-1_FAMILY-8";Tend="953";Tstart="832";shortTE="F";uid="d67b0a38-01b1-4288-aa16-8efcb0716304"
CM022876.1	RepeatMasker	Unknown	13360102	13360294	980	+	.	ID="RND-1_FAMILY-49";Tend="1154";Tstart="956";shortTE="F";uid="c25f3de8-8c5c-496c-87e3-039e4a49baac"
CM022876.1	RepeatMasker	LINE/CR1	5716157	5716346	1060	+	.	ID="RND-1_FAMILY-561";Tend="1022";Tstart="825";shortTE="F";uid="584d9fcd-4176-480d-97d4-ac402ec59358"
CM022876.1	RepeatMasker	LINE/RTE-BovB	14230057	14230362	590	+	.	ID="RND-5_FAMILY-109";Tend="1103";Tstart="762";shortTE="F";uid="0d8d376d-c162-49a9-b4d2-57a82929e25f"
CM022876.1	RepeatMasker	DNA/TcMar-Tc1	11236570	11237472	4502	+	.	ID="RND-6_FAMILY-664";Tend="1379";Tstart="630";shortTE="F";uid="f0ee8df4-c64a-4f3e-ac9e-cd22a6cbb260"
CM022876.1	RepeatMasker	Unknown	38946142	38946327	556	+	.	ID="RND-6_FAMILY-2404";Tend="229";Tstart="63";shortTE="F";uid="ff90e8c7-cdca-4586-a094-8939fb528124"
CM022876.1	RepeatMasker	DNA/hAT-Tip100	22396979	22397259	969	+	.	ID="RND-1_FAMILY-848";TEgroup="ctg_3%7CRND-1_FAMILY-848%7C2";Tend="1757";Tstart="1118";shortTE="F";uid="ff03b586-cf8f-49c0-8bb3-9f7c011fedb9"
CM022876.1	RepeatMasker	Unknown	7255714	7255952	1145	+	.	ID="RND-4_FAMILY-560";Tend="1422";Tstart="1192";shortTE="F";uid="03ff1ff2-003b-44c2-ac63-c2251da8a772"
CM022876.1	RepeatMasker	Unknown	2620888	2621247	2363	+	.	ID="RND-1_FAMILY-492";Tend="1324";Tstart="955";shortTE="F";uid="69bb741c-1c20-4c0f-bbee-aa1f1db5240e"
CM022876.1	RepeatMasker	Unknown	17894678	17894963	2336	+	.	ID="RND-6_FAMILY-222";Tend="1659";Tstart="1372";shortTE="F";uid="951bd54a-1f3c-4ecb-a7c8-a9e6cc99e671"
CM022876.1	RepeatMasker	Unknown	17628182	17628496	2149	+	.	ID="RND-1_FAMILY-49";Tend="1244";Tstart="942";shortTE="F";uid="111cdbfb-00e1-4d62-a0e2-5ae25295513d"
CM022876.1	RepeatMasker	Unknown	28420303	28420443	511	+	.	ID="RND-5_FAMILY-197";Tend="1408";Tstart="1284";shortTE="F";uid="c1cb0ce2-2238-4a9e-892b-511c54f2e47f"
CM022876.1	RepeatMasker	Unknown	30076926	30077070	678	+	.	ID="RND-5_FAMILY-562";Tend="1320";Tstart="1181";shortTE="F";uid="a3026c8c-1969-4ade-b63c-8e8cf7a5b83e"
CM022876.1	RepeatMasker	LTR/Gypsy	33798442	33799415	1106	+	.	ID="GYPSY-4_SI-I";Tend="2467";Tstart="1497";shortTE="F";uid="290e3631-940f-4cd1-b96d-b42dc29e80c5"
CM022876.1	RepeatMasker	Unknown	4029639	4029948	794	+	.	ID="RND-1_FAMILY-66";TEgroup="ctg_3%7CRND-1_FAMILY-66%7C4";Tend="1106";Tstart="929";shortTE="F";uid="cb1c8862-7bff-4564-94f6-8a96692ab7c4"
CM022876.1	RepeatMasker	RC/Helitron	12844887	12845192	1646	+	.	ID="RND-6_FAMILY-6367";Tend="1309";Tstart="979";shortTE="F";uid="dcf9c942-861e-4670-b3c0-9c951cf8d6b8"
CM022876.1	RepeatMasker	RC/Helitron	35165134	35165926	3530	+	.	ID="RND-1_FAMILY-151";Tend="3494";Tstart="2737";shortTE="F";uid="dcced92c-9936-4bb9-a261-401ac47f8c5e"
CM022876.1	RepeatMasker	Unknown	34829141	34829292	964	+	.	ID="RND-6_FAMILY-7290";Tend="1428";Tstart="1283";shortTE="F";uid="6fdb8919-969c-48e2-94dd-ae7b9a5a3740"
CM022876.1	RepeatMasker	Unknown	25576734	25576844	608	+	.	ID="RND-2_FAMILY-87";Tend="1304";Tstart="1197";shortTE="F";uid="99f78db5-2cc0-4a2c-a394-b9383b121c73"
CM022876.1	RepeatMasker	SINE/tRNA-RTE	35444663	35444794	677	+	.	ID="RND-1_FAMILY-65";Tend="1126";Tstart="971";shortTE="F";uid="27abb42a-a322-4348-bf14-7ecbdfb34485"
CM022876.1	RepeatMasker	Unknown	12423257	12423703	3144	+	.	ID="RND-1_FAMILY-793";Tend="1486";Tstart="1042";shortTE="F";uid="b19218c9-ee73-4316-b963-0b025d46a952"
CM022876.1	RepeatMasker	DNA/TcMar-Tc1	41200278	41200619	2761	+	.	ID="RND-5_FAMILY-701";Tend="1344";Tstart="990";shortTE="F";uid="6ea55064-1c27-48f2-9cd0-b59cf6aa077b"
CM022876.1	RepeatMasker	RC/Helitron	23383063	23383625	3794	+	.	ID="RND-2_FAMILY-149";Tend="1699";Tstart="1093";shortTE="F";uid="51bfbfdf-ecf5-4564-9947-6cc2262bfe4a"
CM022876.1	RepeatMasker	Unknown	23972359	23972673	2275	+	.	ID="RND-1_FAMILY-266";Tend="1259";Tstart="945";shortTE="F";uid="9538a69d-d278-4d62-b197-9968d6122bdf"
CM022876.1	RepeatMasker	DNA/CMC-Chapaev-3	35985606	35985861	950	+	.	ID="rnd-6_family-2378";Tend="1244";Tstart="832";shortTE="F";uid="bbdbd31c-c56d-49b9-bcd1-79116d0b52bd"
CM022876.1	RepeatMasker	RC/Helitron	40293292	40293517	1262	+	.	ID="RND-4_FAMILY-269";Tend="1222";Tstart="983";shortTE="F";uid="f5df29b3-8d91-4938-8162-362f2d4d4b8d"
CM022876.1	RepeatMasker	Unknown	5433446	5433642	1235	+	.	ID="RND-6_FAMILY-3458";Tend="1274";Tstart="1066";shortTE="F";uid="b05b8e56-d664-49ef-ade7-f5517eb9f219"
CM022876.1	RepeatMasker	LINE/R1-LOA	40006385	40006565	1562	+	.	ID="RND-4_FAMILY-377";Tend="897";Tstart="717";shortTE="F";uid="e072ab16-9e39-4506-8522-0d20fcfc08e4"
CM022876.1	RepeatMasker	LINE/L2	32752298	32753005	5311	+	.	ID="RND-4_FAMILY-1395";Tend="1795";Tstart="1068";shortTE="F";uid="5c8362da-b200-4e25-99d2-3a6832eead6a"
CM022876.1	RepeatMasker	RC/Helitron	7960628	7960937	2091	+	.	ID="RND-5_FAMILY-470";Tend="1256";Tstart="925";shortTE="F";uid="f516b521-fa98-46bb-afa5-c597270d1a0e"
CM022876.1	RepeatMasker	LINE/RTE-BovB	33837214	33837372	800	+	.	ID="RND-6_FAMILY-4618";Tend="1566";Tstart="1412";shortTE="F";uid="a232288b-fc8d-4ccc-84c1-13505ee7e6e9"
CM022876.1	RepeatMasker	Unknown	6630522	6630732	905	+	.	ID="RND-6_FAMILY-6615";TEgroup="ctg_3%7CRND-6_FAMILY-6615%7C3";Tend="1071";Tstart="953";shortTE="F";uid="0378317a-f9d3-4a2e-8f95-08c24b12a1a7"
CM022876.1	RepeatMasker	LINE/Penelope	3679835	3680058	425	+	.	ID="RND-6_FAMILY-6586";TEgroup="ctg_3%7CRND-6_FAMILY-6586%7C2";Tend="1476";Tstart="1347";shortTE="T";uid="ee274431-3458-48fc-b6f8-0c4d139ae3ff"
CM022876.1	RepeatMasker	Unknown	5954956	5955155	1462	+	.	ID="RND-6_FAMILY-7290";Tend="1422";Tstart="1217";shortTE="F";uid="87e9ec28-c759-4b5a-aec3-9c7a7574ba35"
CM022876.1	RepeatMasker	Unknown	12455920	12456067	960	+	.	ID="RND-1_FAMILY-218";Tend="1053";Tstart="901";shortTE="F";uid="3094d39c-6839-4b86-9840-6adfd52cf250"
CM022876.1	RepeatMasker	DNA/TcMar-Tc1	13438755	13438897	1038	+	.	ID="rnd-5_family-898";Tend="441";Tstart="317";shortTE="F";uid="ecae886e-25e3-47fe-b6a3-e7c7606d2942"
CM022876.1	RepeatMasker	DNA/hAT-Charlie	20770681	20770874	1533	+	.	ID="RND-2_FAMILY-110";Tend="1320";Tstart="1126";shortTE="F";uid="28a0cc2d-efa6-4a5a-adc9-da08bd1797a8"
CM022876.1	RepeatMasker	DNA	33035926	33036243	1035	+	.	ID="RND-4_FAMILY-311";Tend="1501";Tstart="1196";shortTE="F";uid="9df43e52-64d9-4ba0-97a9-f9c59de60974"
CM022876.1	RepeatMasker	Unknown	12258242	12258385	898	+	.	ID="RND-1_FAMILY-279";Tend="1297";Tstart="1146";shortTE="F";uid="25cee057-8ce7-4a04-9e44-a55daa12c46c"
CM022876.1	RepeatMasker	SINE/tRNA-RTE	32412701	32413016	2419	+	.	ID="RND-4_FAMILY-632";Tend="1102";Tstart="788";shortTE="F";uid="530d5905-9e93-4fbc-818b-47c53cee8e9b"
CM022876.1	RepeatMasker	Unknown	15994444	15994630	607	+	.	ID="RND-1_FAMILY-203";Tend="1267";Tstart="1078";shortTE="F";uid="dfa39382-19f1-42c9-8462-d1d8a2c3f2fc"
CM022876.1	RepeatMasker	Unknown	11466941	11467043	814	+	.	ID="RND-1_FAMILY-199";Tend="839";Tstart="737";shortTE="F";uid="224633e2-68a1-4808-921c-80a17920cccc"
CM022876.1	RepeatMasker	SINE/tRNA-RTE	3838998	3839206	1567	+	.	ID="RND-1_FAMILY-48";Tend="1103";Tstart="889";shortTE="F";uid="6d302073-541d-4b6a-a491-4a78c39b13de"
CM022876.1	RepeatMasker	Unknown	9130558	9130695	674	+	.	ID="RND-6_FAMILY-7290";Tend="1401";Tstart="1254";shortTE="F";uid="40903909-83da-4f36-9ccd-d7257c5574b4"
CM022876.1	RepeatMasker	RC/Helitron	34068756	34069078	1824	+	.	ID="RND-6_FAMILY-4124";Tend="1644";Tstart="1296";shortTE="F";uid="78a7be97-84c3-4a06-bb00-5e65644b99f3"
CM022876.1	RepeatMasker	Unknown	13926244	13927592	9864	+	.	ID="RND-4_FAMILY-737";Tend="2197";Tstart="773";shortTE="F";uid="224a055b-b5b6-4f01-810e-f821d9f75f09"
CM022876.1	RepeatMasker	Satellite	21924376	21924678	1670	+	.	ID="RND-6_FAMILY-577";Tend="986";Tstart="692";shortTE="F";uid="5252f5fd-63e6-4ccf-9962-d3a56a76abd0"
CM022876.1	RepeatMasker	Unknown	21281490	21281826	1746	+	.	ID="RND-1_FAMILY-49";Tend="1506";Tstart="1153";shortTE="F";uid="a4ee5147-a905-47a1-8fd6-a22953f7222d"
CM022876.1	RepeatMasker	Unknown	34203096	34203304	891	+	.	ID="RND-6_FAMILY-6755";Tend="1256";Tstart="1036";shortTE="F";uid="92cf408f-e5ea-4690-8c71-af65c486a353"
CM022876.1	RepeatMasker	Satellite	549212	549459	1211	+	.	ID="RND-6_FAMILY-577";Tend="1028";Tstart="756";shortTE="F";uid="4d32d469-7ba8-4876-945d-fcb13e87e4b2"
CM022876.1	RepeatMasker	LINE/CR1	22296447	22296572	859	+	.	ID="RND-5_FAMILY-435";Tend="1390";Tstart="1266";shortTE="F";uid="52dc76b5-c855-4f74-a79b-f67b0b8768b8"
CM022876.1	RepeatMasker	SINE/tRNA-RTE	1888870	1889091	1636	+	.	ID="RND-4_FAMILY-632";Tend="1032";Tstart="811";shortTE="F";uid="4662adc0-eb56-4d1e-a5ed-893c8ba0444a"
CM022876.1	RepeatMasker	Unknown	20533685	20533839	531	+	.	ID="RND-6_FAMILY-6755";Tend="1220";Tstart="1092";shortTE="F";uid="e392e60e-2fa3-498e-bf5c-88eb52f186f5"
CM022876.1	RepeatMasker	LINE/RTE-BovB	5006382	5006874	2617	+	.	ID="RND-1_FAMILY-75";Tend="1708";Tstart="1126";shortTE="F";uid="8ca2b846-1bf1-4e86-b6a8-08294a3e6fd8"
CM022876.1	RepeatMasker	Unknown	41387416	41387543	506	+	.	ID="RND-6_FAMILY-370";Tend="1949";Tstart="1816";shortTE="F";uid="b2f57b29-10cc-4a92-8aa1-1640b6e40e83"
CM022876.1	RepeatMasker	Unknown	138174	138608	1983	+	.	ID="RND-4_FAMILY-203";Tend="1379";Tstart="932";shortTE="F";uid="9cb8fc76-b0f4-4b5b-b719-998d40674368"
CM022876.1	RepeatMasker	LINE/RTE-BovB	22452901	22453021	717	+	.	ID="RND-1_FAMILY-30";Tend="921";Tstart="800";shortTE="F";uid="c2d4cf22-ad6c-4217-ba87-8bac493070a9"
CM022876.1	RepeatMasker	DNA/TcMar-Tc1	17567369	17567514	1236	+	.	ID="RND-6_FAMILY-514";Tend="1066";Tstart="920";shortTE="F";uid="de158337-8f4d-465c-8cb9-d485f4071b1d"
CM022876.1	RepeatMasker	Unknown	8930111	8930251	455	+	.	ID="RND-6_FAMILY-370";Tend="1958";Tstart="1815";shortTE="F";uid="0bfff1f9-07f3-451f-871e-4ea66bef6679"
CM022876.1	RepeatMasker	Unknown	34870099	34870536	2907	+	.	ID="RND-1_FAMILY-67";Tend="1708";Tstart="1250";shortTE="F";uid="44581529-3a51-406e-8626-ebbaf0b955a1"
CM022876.1	RepeatMasker	LINE/Penelope	4112149	4112546	1789	+	.	ID="RND-5_FAMILY-5224";Tend="1707";Tstart="1279";shortTE="F";uid="68eb49ee-59c4-422f-858a-0bc3f423c52d"
CM022876.1	RepeatMasker	Unknown	9959255	9959448	815	+	.	ID="RND-6_FAMILY-8294";Tend="449";Tstart="271";shortTE="F";uid="4e47465b-e2d7-4e23-9d6c-1a4105e1af55"
CM022876.1	RepeatMasker	Unknown	4873062	4873437	1977	+	.	ID="RND-5_FAMILY-2077";Tend="1124";Tstart="735";shortTE="F";uid="153eecef-d185-4e00-b4ae-3a90e4b12175"
CM022876.1	RepeatMasker	DNA/PIF-Harbinger	24229492	24229623	480	+	.	ID="RND-5_FAMILY-244";Tend="1532";Tstart="1401";shortTE="F";uid="794e0c42-1129-4614-b115-0cf8c5087e15"
CM022876.1	RepeatMasker	Unknown	10046580	10046786	1112	+	.	ID="RND-2_FAMILY-87";Tend="1143";Tstart="945";shortTE="F";uid="636529c5-d206-48ea-ad7c-390d38ab18b1"
CM022876.1	RepeatMasker	Unknown	16943496	16943611	919	+	.	ID="RND-6_FAMILY-3165";Tend="906";Tstart="791";shortTE="F";uid="92c06c5b-96c2-4096-af97-82020132d7d0"
CM022876.1	RepeatMasker	Unknown	10404421	10404586	801	+	.	ID="RND-5_FAMILY-28";Tend="1129";Tstart="965";shortTE="F";uid="3589f8e0-33f3-4644-a2a1-bd0e31bec8f4"
CM022876.1	RepeatMasker	RC/Helitron	33113190	33113539	1830	+	.	ID="RND-6_FAMILY-707";Tend="1138";Tstart="820";shortTE="F";uid="45f95dd1-f787-4cea-bec3-ca114a5fd93c"
CM022876.1	RepeatMasker	LINE/I	16822150	16822486	2598	+	.	ID="RND-1_FAMILY-862";Tend="1625";Tstart="1280";shortTE="F";uid="c1d3f3d5-f825-478c-b85e-a8c9b8f0a9e9"
CM022876.1	RepeatMasker	Unknown	36405584	36405860	1834	+	.	ID="RND-5_FAMILY-751";Tend="2316";Tstart="2034";shortTE="F";uid="8d847d98-e961-4ab1-a28f-a4229aafcfd2"
CM022876.1	RepeatMasker	Unknown	15162097	15162197	510	+	.	ID="RND-1_FAMILY-188";Tend="932";Tstart="808";shortTE="F";uid="f37c00dc-af90-4edd-a35c-9faa2bf150c4"
CM022876.1	RepeatMasker	Unknown	35728257	35728358	510	+	.	ID="RND-6_FAMILY-1126";Tend="660";Tstart="561";shortTE="F";uid="dde2e414-2e13-4314-b061-a1f463c15294"
CM022876.1	RepeatMasker	Unknown	19168589	19169136	3687	+	.	ID="RND-1_FAMILY-41";Tend="1481";Tstart="903";shortTE="F";uid="a4d7cc3c-432f-45e0-833b-8b2e69dd9bbe"
CM022876.1	RepeatMasker	RC/Helitron	25012095	25012204	597	+	.	ID="RND-5_FAMILY-848";Tend="1130";Tstart="1015";shortTE="F";uid="cc9afe1b-b0d7-4bf1-baba-ae49f2867117"
CM022876.1	RepeatMasker	RC/Helitron	11900600	11900859	1603	+	.	ID="RND-6_FAMILY-317";Tend="1175";Tstart="907";shortTE="F";uid="4792cbda-dd54-40fc-84a3-4a2850e06816"
CM022876.1	RepeatMasker	Satellite	161956	162100	1109	+	.	ID="RND-5_FAMILY-399";Tend="1137";Tstart="983";shortTE="F";uid="340b9354-09c1-4456-bd0e-7cffaa7063ac"
CM022876.1	RepeatMasker	Unknown	11147065	11147339	1514	+	.	ID="RND-4_FAMILY-737";Tend="1148";Tstart="875";shortTE="F";uid="aae5aac6-3913-4329-baba-c3229ba62a59"
CM022876.1	RepeatMasker	Unknown	10848158	10848586	2162	+	.	ID="RND-6_FAMILY-1688";Tend="1555";Tstart="1178";shortTE="F";uid="ed067551-1b43-4be7-8781-ea94cc15579c"
CM022876.1	RepeatMasker	DNA/TcMar-Tc1	30478775	30478891	540	+	.	ID="RND-4_FAMILY-779";Tend="952";Tstart="822";shortTE="F";uid="883346c6-3de1-46da-9271-8bee2c590d83"
CM022876.1	RepeatMasker	Unknown	3853337	3853660	1491	+	.	ID="RND-5_FAMILY-502";Tend="1276";Tstart="949";shortTE="F";uid="28fa7031-efae-4de0-a467-4146c61e1dd2"
CM022876.1	RepeatMasker	LINE/I	1359364	1360075	590	+	.	ID="RND-5_FAMILY-335";TEgroup="ctg_3%7CRND-5_FAMILY-335%7C2";Tend="1442";Tstart="359";shortTE="F";uid="34b5c636-cacf-4c62-997f-acb9def57fbd"
CM022876.1	RepeatMasker	Unknown	27397755	27397875	443	+	.	ID="RND-1_FAMILY-627";Tend="1172";Tstart="1077";shortTE="F";uid="8a372c6b-d5d7-42a3-8eef-195270a81f29"
CM022876.1	RepeatMasker	LINE/I-Jockey	7723195	7723933	5858	+	.	ID="RND-6_FAMILY-2155";Tend="2428";Tstart="1658";shortTE="F";uid="c7d5ee78-9958-4191-b5b8-f0637b3b4ca4"
CM022876.1	RepeatMasker	RC/Helitron	20881083	20881449	1354	+	.	ID="RND-1_FAMILY-151";Tend="1101";Tstart="771";shortTE="F";uid="3ec2dc12-be53-4a88-a00c-8877158f7f4a"
CM022876.1	RepeatMasker	Unknown	13205355	13205467	532	+	.	ID="RND-1_FAMILY-49";Tend="1146";Tstart="1022";shortTE="F";uid="4f0f5eff-73ce-4517-9858-50d607590519"
CM022876.1	RepeatMasker	Unknown	40371409	40371561	1052	+	.	ID="RND-5_FAMILY-336";Tend="2171";Tstart="2021";shortTE="F";uid="b4e6a1b2-8f04-4d5b-894e-6c1460a067ae"
CM022876.1	RepeatMasker	RC/Helitron	12507535	12507713	1304	+	.	ID="RND-1_FAMILY-35";Tend="1061";Tstart="876";shortTE="F";uid="c731be59-1606-4665-9980-790719beb76d"
CM022876.1	RepeatMasker	DNA/TcMar-Mariner	5051649	5052957	8231	+	.	ID="RND-6_FAMILY-14361";Tend="1243";Tstart="1";shortTE="F";uid="536f22a1-5d9c-4500-93ea-81cb0288c181"
CM022876.1	RepeatMasker	DNA/hAT-Tip100	15213957	15214234	801	+	.	ID="rnd-3_family-262";Tend="1023";Tstart="688";shortTE="F";uid="b25bd795-36fb-4dbb-b695-52b3d9e05f57"
CM022876.1	RepeatMasker	Unknown	35020930	35021043	571	+	.	ID="RND-4_FAMILY-70";Tend="957";Tstart="839";shortTE="F";uid="336f4a05-a257-4cd3-ad0a-c8eb52a3c550"
CM022876.1	RepeatMasker	DNA/hAT-Tip100	40673223	40673398	1343	+	.	ID="RND-6_FAMILY-6216";Tend="1388";Tstart="1217";shortTE="F";uid="84b0cf33-b4a3-4438-9be3-8111e5b7e486"
CM022876.1	RepeatMasker	DNA/hAT-Tip100	32346784	32347511	4397	+	.	ID="RND-5_FAMILY-338";Tend="1419";Tstart="724";shortTE="F";uid="64e87d71-f8c9-478c-980d-6e207c8ba39f"
CM022876.1	RepeatMasker	RC/Helitron	28464599	28464708	832	+	.	ID="RND-5_FAMILY-1514";Tend="1314";Tstart="1209";shortTE="F";uid="86f42292-ba51-4a4c-b482-854abe77e927"
CM022876.1	RepeatMasker	Satellite	6461883	6462102	527	+	.	ID="RND-6_FAMILY-46";Tend="1348";Tstart="1226";shortTE="F";uid="941a07bd-06e0-4edb-95c9-259649ec7a0d"
CM022876.1	RepeatMasker	Unknown	31535626	31536201	3223	+	.	ID="RND-1_FAMILY-287";Tend="1473";Tstart="903";shortTE="F";uid="037bf31b-e0ac-4a6c-b82b-4711cc067c00"
CM022876.1	RepeatMasker	Unknown	4758921	4759438	3454	+	.	ID="RND-4_FAMILY-56";Tend="1446";Tstart="930";shortTE="F";uid="fb8ad674-adbf-4a0e-9f53-abcc0dd77fa6"
CM022876.1	RepeatMasker	LINE/CRE	16664173	16664405	1278	+	.	ID="RND-5_FAMILY-1280";Tend="1238";Tstart="1002";shortTE="F";uid="70c96094-b3f0-43d6-ac86-776c502028b8"
CM022876.1	RepeatMasker	RC/Helitron	3979970	3980628	4941	+	.	ID="RND-5_FAMILY-848";Tend="1596";Tstart="911";shortTE="F";uid="05a24568-7412-4d42-ade0-725c4c500a67"
CM022876.1	RepeatMasker	Unknown	814005	814130	984	+	.	ID="RND-5_FAMILY-277";Tend="1778";Tstart="1653";shortTE="F";uid="83d8dd08-df17-4ada-938e-a64ada2cc6fe"
CM022876.1	RepeatMasker	Unknown	7855567	7856003	439	+	.	ID="RND-3_FAMILY-316";TEgroup="ctg_3%7CRND-3_FAMILY-316%7C2";Tend="1292";Tstart="1014";shortTE="T";uid="55d0c639-b7d2-4666-a47d-e7f916623dd9"
CM022876.1	RepeatMasker	Satellite	20132016	20132192	837	+	.	ID="RND-6_FAMILY-577";Tend="994";Tstart="817";shortTE="F";uid="adf897a9-55c2-4d1b-9f31-992aa21ad1c8"
CM022876.1	RepeatMasker	DNA/TcMar-Tc1	31177074	31178079	1337	+	.	ID="RND-6_FAMILY-881";Tend="1437";Tstart="432";shortTE="F";uid="447bc36e-bf60-4558-96e9-a0333685c967"
CM022876.1	RepeatMasker	SINE/5S	9045813	9046097	1918	+	.	ID="RND-5_FAMILY-710";Tend="1107";Tstart="826";shortTE="F";uid="21065d39-4f1d-457f-8882-801db53662d9"
CM022876.1	RepeatMasker	Unknown	5175595	5176144	3475	+	.	ID="RND-4_FAMILY-132";Tend="1535";Tstart="953";shortTE="F";uid="6cb604bd-97e1-4a68-b77f-d743fd190718"
CM022876.1	RepeatMasker	Unknown	37384853	37385073	949	+	.	ID="RND-6_FAMILY-1245";Tend="1220";Tstart="965";shortTE="F";uid="8b8ed22d-c40c-44cf-bc9d-539a1a4e62d8"
CM022876.1	RepeatMasker	Unknown	29276677	29277291	2745	+	.	ID="RND-1_FAMILY-422";Tend="1460";Tstart="861";shortTE="F";uid="687ca6a7-32a3-4bb1-a1da-637973b4b699"
CM022876.1	RepeatMasker	DNA/TcMar-Tc1	34342242	34342757	3221	+	.	ID="RND-1_FAMILY-1118";Tend="1478";Tstart="913";shortTE="F";uid="64634a90-119b-4185-90bb-0d2f58c30e34"
CM022876.1	RepeatMasker	DNA/TcMar-Tc1	25229167	25229417	1945	+	.	ID="RND-1_FAMILY-377";Tend="826";Tstart="577";shortTE="F";uid="17f5a85b-f6c3-4910-9203-762e96e2b9a0"
CM022876.1	RepeatMasker	RC/Helitron	11054449	11055045	4350	+	.	ID="RND-6_FAMILY-8344";Tend="1240";Tstart="559";shortTE="F";uid="d0ef8b2c-db37-4f8f-8ee7-305ab4f07e94"
CM022876.1	RepeatMasker	Unknown	10055398	10056202	5650	+	.	ID="RND-1_FAMILY-750";Tend="1709";Tstart="889";shortTE="F";uid="634ae83a-8197-4012-ba81-0e567255a1fd"
CM022876.1	RepeatMasker	RC/Helitron	24366773	24367980	3679	+	.	ID="RND-1_FAMILY-1117";TEgroup="ctg_3%7CRND-1_FAMILY-1117%7C1";Tend="3080";Tstart="329";shortTE="F";uid="e4679a59-461c-4525-9fc7-0d61ff9e4591"
CM022876.1	RepeatMasker	Unknown	35483481	35483742	1767	+	.	ID="RND-1_FAMILY-604";Tend="1196";Tstart="927";shortTE="F";uid="7c4095c9-797c-4af4-856b-32bc2bb9fa16"
CM022876.1	RepeatMasker	RC/Helitron	35349955	35350684	5797	+	.	ID="RND-5_FAMILY-470";Tend="1667";Tstart="941";shortTE="F";uid="ebdef227-da16-4e9f-b5d2-f6a9f05fc161"
CM022876.1	RepeatMasker	LINE/R1-LOA	32561692	32563745	13443	+	.	ID="RND-1_FAMILY-938";Tend="2777";Tstart="622";shortTE="F";uid="315d8670-80a9-4c6a-bfed-33dc6ea0edc5"
CM022876.1	RepeatMasker	DNA/MULE-MuDR	4608688	4608856	1119	+	.	ID="RND-5_FAMILY-444";Tend="1103";Tstart="909";shortTE="F";uid="22db9d15-aa80-41ca-9638-150867c7bb60"
CM022876.1	RepeatMasker	Unknown	4869044	4869174	772	+	.	ID="RND-1_FAMILY-441";Tend="1331";Tstart="1182";shortTE="F";uid="1af38656-5592-47bb-a24a-263a5fd88fee"
CM022876.1	RepeatMasker	LINE/L2	20076746	20077134	2894	+	.	ID="RND-5_FAMILY-190";Tend="1954";Tstart="1563";shortTE="F";uid="982cea88-2d87-42c9-ac44-3c0f759f97e5"
CM022876.1	RepeatMasker	Unknown	15941645	15941765	711	+	.	ID="RND-3_FAMILY-332";Tend="1537";Tstart="1424";shortTE="F";uid="08f584be-ecca-4161-9e85-b480fd3d183a"
CM022876.1	RepeatMasker	Unknown	27496454	27496574	871	+	.	ID="RND-6_FAMILY-7290";Tend="1279";Tstart="1163";shortTE="F";uid="710943a6-30f8-4f6f-8391-f5d747ae6ca9"
CM022876.1	RepeatMasker	DNA/hAT	24763788	24763955	1290	+	.	ID="RND-6_FAMILY-6935";Tend="1457";Tstart="1288";shortTE="F";uid="ec6d13da-d51b-42a5-b22d-1ae081e10dd3"
CM022876.1	RepeatMasker	DNA/TcMar-Tc1	31839598	31840151	4091	+	.	ID="RND-5_FAMILY-701";Tend="1579";Tstart="1037";shortTE="F";uid="6c7b98e2-5ab8-4c09-8c4f-3febf13712a7"
CM022876.1	RepeatMasker	DNA/hAT-Tip100	18772765	18772870	788	+	.	ID="RND-6_FAMILY-8753";Tend="1195";Tstart="1090";shortTE="F";uid="de2d8083-d33b-4502-90ed-4401c52b2fae"
CM022876.1	RepeatMasker	RC/Helitron	19493759	19494147	830	+	.	ID="RND-6_FAMILY-671";TEgroup="ctg_3%7CRND-6_FAMILY-671%7C4";Tend="1703";Tstart="1448";shortTE="F";uid="1fc34a8d-faac-49e4-9ebe-9bb8d91ac494"
CM022876.1	RepeatMasker	Unknown	18181762	18181890	913	+	.	ID="RND-1_FAMILY-66";Tend="1143";Tstart="1017";shortTE="F";uid="f9dd22be-7976-4034-8290-2171057c7c84"
CM022876.1	RepeatMasker	Unknown	4225943	4226077	876	+	.	ID="RND-1_FAMILY-219";Tend="1038";Tstart="896";shortTE="F";uid="40cc62dc-7e9e-456b-a057-cc4cc156d5ff"
CM022876.1	RepeatMasker	DNA/TcMar-Tc1	21366887	21367411	3354	+	.	ID="RND-6_FAMILY-4116";Tend="1470";Tstart="879";shortTE="F";uid="5b48bb65-a09b-45b9-936b-7e1cb022847e"
CM022876.1	RepeatMasker	Unknown	20977407	20977774	2423	+	.	ID="RND-1_FAMILY-28";Tend="1050";Tstart="656";shortTE="F";uid="442eeebf-096f-425b-b4e6-e0c4cdac828c"
CM022876.1	RepeatMasker	Unknown	7620279	7620471	1476	+	.	ID="RND-1_FAMILY-53";Tend="1096";Tstart="904";shortTE="F";uid="9c840252-b5d0-439b-ac39-d1bd39709af5"
CM022876.1	RepeatMasker	LINE/L2	35945588	35945776	1354	+	.	ID="RND-1_FAMILY-847";Tend="715";Tstart="527";shortTE="F";uid="1dba8917-812e-462d-b545-b85b42fd7770"
CM022876.1	RepeatMasker	Unknown	39607766	39607915	908	+	.	ID="RND-4_FAMILY-737";Tend="945";Tstart="772";shortTE="F";uid="5610ba87-a59e-4a47-a7a0-a0fbd2041751"
CM022876.1	RepeatMasker	DNA/hAT-Tip100	26192533	26192690	567	+	.	ID="RND-3_FAMILY-262";Tend="1074";Tstart="926";shortTE="F";uid="2c993fa4-24db-4869-ac2e-39716039d656"
CM022876.1	RepeatMasker	Unknown	36066863	36067109	1470	+	.	ID="RND-1_FAMILY-319";Tend="1100";Tstart="806";shortTE="F";uid="3bfe390d-67cd-4c00-927c-7f98ce271c2c"
CM022876.1	RepeatMasker	LINE/RTE-BovB	5340247	5340615	2582	+	.	ID="RND-1_FAMILY-75";Tend="1821";Tstart="1448";shortTE="F";uid="3eae0065-9546-444a-bbad-f40897949ee0"
CM022876.1	RepeatMasker	Satellite	10790271	10790526	2011	+	.	ID="RND-5_FAMILY-399";Tend="1451";Tstart="1198";shortTE="F";uid="902c74d6-3c30-40cf-ba88-d2661b9a6f4c"
CM022876.1	RepeatMasker	Unknown	13154758	13155037	1395	+	.	ID="RND-1_FAMILY-483";Tend="1867";Tstart="1583";shortTE="F";uid="50d3dec0-a329-46d1-9457-f7a96dff5d06"
CM022876.1	RepeatMasker	Unknown	32085161	32085626	3505	+	.	ID="RND-6_FAMILY-1527";Tend="1372";Tstart="908";shortTE="F";uid="db2293d1-3665-4abe-b715-78c66a3336a7"
CM022876.1	RepeatMasker	SINE/tRNA-RTE	10158881	10159033	1069	+	.	ID="RND-1_FAMILY-65";Tend="1047";Tstart="895";shortTE="F";uid="b9e7af2e-12f1-4581-951a-622e78659466"
CM022876.1	RepeatMasker	Unknown	27816168	27816339	770	+	.	ID="RND-1_FAMILY-92";Tend="1139";Tstart="974";shortTE="F";uid="f0075de5-6488-42b8-8958-f813e7223d38"
CM022876.1	RepeatMasker	Unknown	2340860	2341026	1343	+	.	ID="RND-5_FAMILY-698";Tend="2170";Tstart="2004";shortTE="F";uid="5275d050-f2ca-4297-aa4a-a0f04903de68"
CM022876.1	RepeatMasker	Unknown	28596317	28596562	1089	+	.	ID="RND-4_FAMILY-737";Tend="1082";Tstart="793";shortTE="F";uid="ca1c53b5-3b68-4b29-a426-7b0fdfe7e83b"
CM022876.1	RepeatMasker	RC/Helitron	25717821	25718080	1459	+	.	ID="RND-6_FAMILY-6367";Tend="1181";Tstart="862";shortTE="F";uid="b03f37b0-2610-4763-ab64-dabaec460a45"
CM022876.1	RepeatMasker	DNA/CMC-Chapaev-3	41781852	41782371	4224	+	.	ID="RND-5_FAMILY-2511";Tend="1458";Tstart="928";shortTE="F";uid="d0294e01-9df4-4d29-b392-fa2988ab1552"
CM022876.1	RepeatMasker	Unknown	930747	930999	665	+	.	ID="RND-1_FAMILY-563";Tend="1814";Tstart="1557";shortTE="F";uid="340a3b2e-4994-474a-8ce0-82658ceb0e26"
CM022876.1	RepeatMasker	LINE/I-Jockey	30356838	30357394	3355	+	.	ID="RND-6_FAMILY-2274";Tend="1239";Tstart="681";shortTE="F";uid="b2fe7f18-3f5f-4edb-b9f5-a42f9fa68358"
CM022876.1	RepeatMasker	Unknown	28727295	28727436	803	+	.	ID="RND-2_FAMILY-22";Tend="1143";Tstart="1003";shortTE="F";uid="9b180f03-d6e2-4c9e-9d83-a30fd24ff8f3"
CM022876.1	RepeatMasker	Unknown	2431487	2432041	2364	+	.	ID="RND-4_FAMILY-737";Tend="1707";Tstart="1062";shortTE="F";uid="a22c9bb0-5992-407e-a579-c3ab433ec7df"
CM022876.1	RepeatMasker	Unknown	4819354	4819760	2766	+	.	ID="RND-1_FAMILY-616";Tend="1579";Tstart="1121";shortTE="F";uid="a106285a-5632-404c-a949-4c2f83f5563b"
CM022876.1	RepeatMasker	SINE/tRNA-RTE	33748676	33748871	803	+	.	ID="RND-1_FAMILY-29";Tend="1140";Tstart="949";shortTE="F";uid="828d2fd5-808a-45d4-ad15-909b6396427a"
CM022876.1	RepeatMasker	Unknown	7337458	7337906	3527	+	.	ID="RND-1_FAMILY-118";Tend="1369";Tstart="915";shortTE="F";uid="fcc005f5-b737-4721-bdfe-e5986426cf21"
CM022876.1	RepeatMasker	DNA/hAT-Tip100	40081718	40081891	1125	+	.	ID="RND-1_FAMILY-585";Tend="1016";Tstart="839";shortTE="F";uid="c21d04f8-e729-4c2c-b27f-168d709ca8ce"
CM022876.1	RepeatMasker	LINE/R1-LOA	41844424	41844610	1324	+	.	ID="RND-4_FAMILY-377";Tend="551";Tstart="360";shortTE="F";uid="a16a7a77-a47d-447f-a66e-badbd3fda4e1"
CM022876.1	RepeatMasker	Unknown	40332299	40332953	4092	+	.	ID="RND-5_FAMILY-1793";Tend="1856";Tstart="1182";shortTE="F";uid="816520d1-d14b-4ce3-88bb-3c61b3cdd1a1"
CM022876.1	RepeatMasker	DNA/hAT-Tip100	13639334	13639579	956	+	.	ID="rnd-5_family-697";Tend="1152";Tstart="910";shortTE="F";uid="f7edf32e-4185-442f-9921-c4f3efa4b684"
CM022876.1	RepeatMasker	RC/Helitron	9135452	9135594	1096	+	.	ID="RND-1_FAMILY-193";Tend="1995";Tstart="1853";shortTE="F";uid="f0c2fcdf-ba2f-4164-84eb-93615c8286a2"
CM022876.1	RepeatMasker	Unknown	41927922	41928351	2393	+	.	ID="RND-1_FAMILY-551";Tend="1464";Tstart="984";shortTE="F";uid="bcc311f9-2a4e-42db-b1fe-87de8d75656b"
CM022876.1	RepeatMasker	Unknown	8225325	8225480	578	+	.	ID="RND-4_FAMILY-560";Tend="1149";Tstart="1000";shortTE="F";uid="f82300df-7a90-4503-959c-6ce97e4e290d"
CM022876.1	RepeatMasker	DNA/hAT-Charlie	29699112	29699239	789	+	.	ID="RND-2_FAMILY-110";Tend="1052";Tstart="930";shortTE="F";uid="f46d8346-f0a1-4cea-9d00-fe31a331de8c"
CM022876.1	RepeatMasker	Unknown	26392496	26392988	1645	+	.	ID="RND-4_FAMILY-132";Tend="1480";Tstart="959";shortTE="F";uid="dfb20ecf-d3d2-47eb-8af2-294d064cd203"
CM022876.1	RepeatMasker	RC/Helitron	32323982	32324110	742	+	.	ID="RND-6_FAMILY-4124";Tend="1756";Tstart="1629";shortTE="F";uid="c1ce3632-6f45-4727-8b7f-722c771e1cdc"
CM022876.1	RepeatMasker	SINE/tRNA-RTE	31692674	31692790	506	+	.	ID="RND-6_FAMILY-11569";Tend="1147";Tstart="1032";shortTE="F";uid="73404bd9-005a-4c7f-87b8-9af2439e0cd5"
CM022876.1	RepeatMasker	Unknown	7910093	7910215	795	+	.	ID="RND-5_FAMILY-4504";Tend="763";Tstart="637";shortTE="F";uid="e7f10003-ad98-48fb-8cc7-8fe528df8c15"
CM022876.1	RepeatMasker	Unknown	37650334	37650663	1242	+	.	ID="RND-1_FAMILY-164";Tend="1078";Tstart="679";shortTE="F";uid="8f036cf0-fadc-4002-bac4-40e3a75d3dd4"
CM022876.1	RepeatMasker	Unknown	35491144	35491446	2062	+	.	ID="RND-1_FAMILY-1084";Tend="1156";Tstart="860";shortTE="F";uid="702201db-bef4-4cd6-86cb-f7731e3f9999"
CM022876.1	RepeatMasker	RC/Helitron	39567511	39568430	6904	+	.	ID="RND-6_FAMILY-671";Tend="2277";Tstart="1349";shortTE="F";uid="646b1f3f-3eef-435a-9e19-af9b1f05fc2b"
CM022876.1	RepeatMasker	DNA/hAT-Tip100	7929491	7929735	1415	+	.	ID="RND-4_FAMILY-13";Tend="1084";Tstart="860";shortTE="F";uid="e528efde-9ec5-45ee-a8fe-520b2d01396c"
CM022876.1	RepeatMasker	Unknown	2980753	2981309	3087	+	.	ID="RND-1_FAMILY-49";Tend="1620";Tstart="963";shortTE="F";uid="0bbe77b7-de5e-4a10-842c-16591f4a023c"
CM022876.1	RepeatMasker	DNA/hAT-Ac	31219351	31219653	736	+	.	ID="RND-1_FAMILY-69";Tend="1127";Tstart="844";shortTE="F";uid="5b6b3276-d240-49a4-bdef-d3145b90a228"
CM022876.1	RepeatMasker	Unknown	26043431	26043543	468	+	.	ID="RND-6_FAMILY-7290";Tend="1302";Tstart="1192";shortTE="F";uid="970c49cd-02cd-42b4-90e9-8b123a9c10bf"
CM022876.1	RepeatMasker	Unknown	25704751	25705109	2466	+	.	ID="RND-6_FAMILY-8794";Tend="1334";Tstart="961";shortTE="F";uid="8f4e3d74-b6e3-4d38-a1e7-2f536ff8e77a"
CM022876.1	RepeatMasker	LINE/RTE-BovB	22917373	22917550	570	+	.	ID="RND-6_FAMILY-380";Tend="1020";Tstart="868";shortTE="F";uid="a825f43f-0ffe-486b-9180-c0cffbcfacc3"
CM022876.1	RepeatMasker	Unknown	5013304	5013471	870	+	.	ID="RND-5_FAMILY-4504";Tend="775";Tstart="613";shortTE="F";uid="52fcc865-aa4b-4023-9c4a-a513ebc37c2f"
CM022876.1	RepeatMasker	RC/Helitron	7021376	7021496	469	+	.	ID="HELITRON-N7_PXU";Tend="128";Tstart="1";shortTE="F";uid="cac66375-820d-44c6-9576-39dbbf716f49"
CM022876.1	RepeatMasker	Unknown	23043456	23043812	2588	+	.	ID="RND-1_FAMILY-86";Tend="1201";Tstart="850";shortTE="F";uid="9716e669-341f-4ca6-9159-852297f08b7c"
CM022876.1	RepeatMasker	Unknown	40836141	40836719	3536	+	.	ID="RND-1_FAMILY-49";Tend="1619";Tstart="1010";shortTE="F";uid="9b878f02-9529-4175-a73c-8aaf40773c7d"
CM022876.1	RepeatMasker	Unknown	35687744	35687858	705	+	.	ID="RND-5_FAMILY-4504";Tend="771";Tstart="646";shortTE="F";uid="3dbb7b4a-3bfc-47a7-bb53-bc62d536ac4d"
CM022876.1	RepeatMasker	Unknown	24003090	24003358	2032	+	.	ID="RND-6_FAMILY-7290";Tend="1420";Tstart="1155";shortTE="F";uid="c8a9732d-1077-49ab-8259-a19fe06f4208"
CM022876.1	RepeatMasker	LINE/L2	11864802	11864954	735	+	.	ID="RND-1_FAMILY-484";Tend="2094";Tstart="1926";shortTE="F";uid="87ef1a6e-dae5-45a8-a03c-5b386d4fa041"
CM022876.1	RepeatMasker	SINE/tRNA-RTE	22376980	22377173	1113	+	.	ID="RND-1_FAMILY-65";Tend="1132";Tstart="925";shortTE="F";uid="071f1bcf-3933-4e99-bcb6-0e796fb8188e"
CM022876.1	RepeatMasker	Unknown	3404875	3405057	667	+	.	ID="RND-5_FAMILY-580";Tend="1405";Tstart="1224";shortTE="F";uid="212c9793-5148-4adf-a383-cde2ba310007"
CM022876.1	RepeatMasker	RC/Helitron	26679868	26680099	1765	+	.	ID="RND-5_FAMILY-688";Tend="1675";Tstart="1443";shortTE="F";uid="a107b47c-0391-43cb-9462-f30807f9533e"
CM022876.1	RepeatMasker	Unknown	14054825	14054936	564	+	.	ID="RND-6_FAMILY-3033";Tend="1540";Tstart="1426";shortTE="F";uid="f8b1253a-9022-4a7c-8da4-3004ff3a904d"
CM022876.1	RepeatMasker	DNA/TcMar-Tc1	7674480	7674776	1005	+	.	ID="RND-4_FAMILY-779";Tend="1243";Tstart="950";shortTE="F";uid="f05f7359-3a7d-4684-ada1-78d8c8f5b966"
CM022876.1	RepeatMasker	Unknown	23244488	23244752	1308	+	.	ID="RND-1_FAMILY-39";Tend="1375";Tstart="1091";shortTE="F";uid="edfb32ab-e565-476b-bc37-c5b53f42939f"
CM022876.1	RepeatMasker	DNA/Academ-1	3650006	3650173	1264	+	.	ID="RND-5_FAMILY-2351";Tend="1916";Tstart="1746";shortTE="F";uid="cd34531b-3f34-4861-8ebf-52253470208b"
CM022876.1	RepeatMasker	Unknown	36828190	36828500	2071	+	.	ID="RND-5_FAMILY-3189";Tend="3117";Tstart="2770";shortTE="F";uid="bddcae16-c4a7-40a2-8e70-067704b67e9b"
CM022876.1	RepeatMasker	RC/Helitron	7406172	7406566	2433	+	.	ID="RND-6_FAMILY-7275";Tend="1479";Tstart="1079";shortTE="F";uid="26d1ff82-ab99-438f-b3bf-d54365c2ee86"
CM022876.1	RepeatMasker	DNA/TcMar-Tc1	32602300	32602458	928	+	.	ID="RND-5_FAMILY-1880";Tend="1677";Tstart="1517";shortTE="F";uid="81858630-de96-484f-a5bd-acdeb00d8d72"
CM022876.1	RepeatMasker	LINE/RTE-RTE	8143558	8143767	562	+	.	ID="RND-5_FAMILY-271";Tend="1528";Tstart="1259";shortTE="F";uid="d813a923-bba6-4912-8fe8-d52feda3be75"
CM022876.1	RepeatMasker	LINE/I-Jockey	22393182	22393449	943	+	.	ID="RND-5_FAMILY-870";Tend="1375";Tstart="1110";shortTE="F";uid="8df1ccaf-f3ff-4544-a84a-a3c3d013a66d"
CM022876.1	RepeatMasker	Unknown	23930412	23930831	1852	+	.	ID="RND-5_FAMILY-1118";Tend="1376";Tstart="949";shortTE="F";uid="018b3e4a-277e-4712-8267-3f436b5bd692"
CM022876.1	RepeatMasker	Unknown	9798696	9798939	1482	+	.	ID="RND-6_FAMILY-7290";Tend="1397";Tstart="1152";shortTE="F";uid="77ccae36-3f3a-429d-9913-3a36fdff3567"
CM022876.1	RepeatMasker	Unknown	24483032	24483231	983	+	.	ID="RND-1_FAMILY-49";Tend="1214";Tstart="1021";shortTE="F";uid="40734005-afcb-4db7-bbf7-68eb23353057"
CM022876.1	RepeatMasker	Unknown	10092331	10092978	1891	+	.	ID="RND-6_FAMILY-6683";Tend="1179";Tstart="528";shortTE="F";uid="0ec5ea35-db12-4459-8018-ae1254ac322c"
CM022876.1	RepeatMasker	Unknown	33082168	33082534	1373	+	.	ID="RND-6_FAMILY-1735";Tend="1206";Tstart="849";shortTE="F";uid="e85763f2-a8cb-41f2-9e99-6ce425112cc9"
CM022876.1	RepeatMasker	Unknown	9345445	9345640	1052	+	.	ID="RND-5_FAMILY-2799";Tend="1113";Tstart="910";shortTE="F";uid="6f90952b-6aa1-4e68-b494-bd675dc2a061"
CM022876.1	RepeatMasker	Unknown	35262550	35262750	1327	+	.	ID="RND-1_FAMILY-336";Tend="1169";Tstart="976";shortTE="F";uid="5d23216d-e163-4e4a-bd57-8ff935a4392a"
CM022876.1	RepeatMasker	Unknown	7912306	7912414	763	+	.	ID="RND-1_FAMILY-472";Tend="1050";Tstart="932";shortTE="F";uid="0dc114f4-7bac-4d68-a7e9-aa4a73e83e39"
CM022876.1	RepeatMasker	LINE/RTE-BovB	3603797	3603952	889	+	.	ID="RND-1_FAMILY-75";Tend="1828";Tstart="1671";shortTE="F";uid="40518e71-85fc-45ef-9672-1d12d64e78d1"
CM022876.1	RepeatMasker	Unknown	39642995	39643113	410	+	.	ID="RND-5_FAMILY-650";Tend="1054";Tstart="939";shortTE="F";uid="140f84fb-57da-49a4-a92a-eadc3527646f"
CM022876.1	RepeatMasker	DNA/hAT-Tip100	18470493	18470706	875	+	.	ID="rnd-5_family-697";Tend="1161";Tstart="898";shortTE="F";uid="895408c8-a7b7-414c-9a82-9b13a4f12d9d"
CM022876.1	RepeatMasker	Unknown	30985202	30985758	1692	+	.	ID="RND-1_FAMILY-191";Tend="1329";Tstart="737";shortTE="F";uid="03d0ac03-abcb-4de0-b926-9c20580128dc"
CM022876.1	RepeatMasker	Unknown	24822520	24823345	3644	+	.	ID="RND-5_FAMILY-986";Tend="1964";Tstart="1243";shortTE="F";uid="f11b54f5-1df5-4ca2-9936-625f2f8e481a"
CM022876.1	RepeatMasker	Unknown	37553553	37553774	1459	+	.	ID="RND-5_FAMILY-3189";Tend="3118";Tstart="2898";shortTE="F";uid="a96a87d9-fd50-4b44-a504-54270b2bd496"
CM022876.1	RepeatMasker	Unknown	16021338	16021526	597	+	.	ID="RND-2_FAMILY-22";TEgroup="ctg_3%7CRND-2_FAMILY-22%7C14";Tend="1052";Tstart="954";shortTE="T";uid="47fc0f37-9875-4dac-98a3-3ccaa41f15e8"
CM022876.1	RepeatMasker	LINE/I	99130	99324	1707	+	.	ID="RND-6_FAMILY-430";Tend="659";Tstart="465";shortTE="F";uid="7aee290b-2ec7-487a-be8f-a735956c9e09"
CM022876.1	RepeatMasker	RC/Helitron	4562933	4563048	912	+	.	ID="RND-1_FAMILY-761";Tend="1640";Tstart="1517";shortTE="F";uid="d954a45c-0724-4813-b635-65884b880607"
CM022876.1	RepeatMasker	Unknown	9357334	9357680	1401	+	.	ID="RND-6_FAMILY-9040";Tend="1422";Tstart="1045";shortTE="F";uid="26314eee-1bbf-47ed-a25f-f26822620825"
CM022876.1	RepeatMasker	RC/Helitron	2073988	2074199	653	+	.	ID="RND-5_FAMILY-688";TEgroup="ctg_3%7CRND-5_FAMILY-688%7C1";Tend="1067";Tstart="934";shortTE="T";uid="a639e8c2-a871-4af8-8fcf-315d8292eec6"
CM022876.1	RepeatMasker	Unknown	24268701	24268802	726	+	.	ID="RND-5_FAMILY-88";Tend="1550";Tstart="1199";shortTE="F";uid="20fe925a-914c-492c-aaa7-8e172743489a"
CM022876.1	RepeatMasker	LINE/CR1	19837269	19837706	3223	+	.	ID="RND-6_FAMILY-9880";Tend="1820";Tstart="1380";shortTE="F";uid="5962ce55-aac2-42dc-96f5-32617f934b38"
CM022876.1	RepeatMasker	DNA/hAT-Blackjack	33453451	33453649	1700	+	.	ID="RND-1_FAMILY-696";Tend="1391";Tstart="1193";shortTE="F";uid="4b959b6c-5447-4e7d-ae5c-209bf5de26eb"
CM022876.1	RepeatMasker	RC/Helitron	24914050	24914756	3189	+	.	ID="RND-4_FAMILY-269";TEgroup="ctg_3%7CRND-4_FAMILY-269%7C14";Tend="1836";Tstart="815";shortTE="F";uid="ff50bc5e-ca3f-4bdb-81a9-b9b9b2e3fde8"
CM022876.1	RepeatMasker	Satellite	33050707	33050812	464	+	.	ID="RND-5_FAMILY-2631";Tend="1644";Tstart="1540";shortTE="F";uid="2fbe0b43-b9c3-464f-a65e-46c9805be9d5"
CM022876.1	RepeatMasker	Unknown	25155870	25156348	728	+	.	ID="RND-4_FAMILY-176";Tend="1157";Tstart="923";shortTE="F";uid="ea91124e-59d1-4b7d-91d2-51d06ee0ed9f"
CM022876.1	RepeatMasker	DNA/TcMar-Tc1	2936802	2936974	560	+	.	ID="RND-1_FAMILY-114";Tend="1536";Tstart="1350";shortTE="F";uid="42a78dd6-35bd-4af0-87f9-481b292a1291"
CM022876.1	RepeatMasker	Unknown	19000710	19000918	1385	+	.	ID="RND-6_FAMILY-503";Tend="731";Tstart="540";shortTE="F";uid="d4bcc226-8c17-40bc-acc9-aa10083b7c9b"
CM022876.1	RepeatMasker	LTR/Gypsy	2061852	2062924	963	+	.	ID="GYPSY-17_AA-I";Tend="2750";Tstart="1680";shortTE="F";uid="0a14ad68-74e0-4e89-aa94-b07463cf8627"
CM022876.1	RepeatMasker	Unknown	32481587	32481876	1021	+	.	ID="RND-1_FAMILY-11";Tend="1134";Tstart="803";shortTE="F";uid="3b2a6651-3c55-4d24-aebc-eee40778c063"
CM022876.1	RepeatMasker	Unknown	26991881	26992068	1077	+	.	ID="RND-6_FAMILY-1191";Tend="889";Tstart="697";shortTE="F";uid="064b3f97-542c-4b9a-8fbd-492f975758a3"
CM022876.1	RepeatMasker	Unknown	34724340	34724500	1003	+	.	ID="RND-1_FAMILY-279";Tend="1295";Tstart="1130";shortTE="F";uid="1ddf1323-e84c-457c-8286-b20576ad802c"
CM022876.1	RepeatMasker	RC/Helitron	25790312	25790666	1295	+	.	ID="RND-4_FAMILY-269";Tend="1826";Tstart="1432";shortTE="F";uid="0038640b-0d75-46c5-8a45-59ee93d3b0ea"
CM022876.1	RepeatMasker	RC/Helitron	5765540	5765979	1770	+	.	ID="RND-6_FAMILY-6367";Tend="1295";Tstart="852";shortTE="F";uid="b9ceb127-2683-4847-a6d9-4b5394216bcd"
CM022876.1	RepeatMasker	Unknown	567980	568321	2668	+	.	ID="RND-6_FAMILY-6104";Tend="1190";Tstart="839";shortTE="F";uid="9254abf8-dbe8-4753-a833-f46c665b3bc8"
CM022876.1	RepeatMasker	Unknown	28544482	28544819	1840	+	.	ID="RND-4_FAMILY-176";Tend="1262";Tstart="930";shortTE="F";uid="cae626a2-f851-4c24-b8b7-476ceff25601"
CM022876.1	RepeatMasker	DNA/TcMar-Tc1	31096532	31096752	1203	+	.	ID="RND-1_FAMILY-455";Tend="1124";Tstart="925";shortTE="F";uid="86111397-bcbf-4de3-8a85-ff3d413bc180"
CM022876.1	RepeatMasker	LINE/Penelope	34221934	34222356	3114	+	.	ID="RND-6_FAMILY-2976";Tend="1588";Tstart="1161";shortTE="F";uid="c29bf47d-27dc-48bb-a622-ce1f2ffecfc5"
CM022876.1	RepeatMasker	LINE/Penelope	2750258	2750604	909	+	.	ID="RND-6_FAMILY-7391";Tend="1130";Tstart="768";shortTE="F";uid="dd0fefeb-3c35-49bc-a0d0-40fc0e5503a6"
CM022876.1	RepeatMasker	RC/Helitron	21736066	21736230	489	+	.	ID="RND-1_FAMILY-984";Tend="1944";Tstart="1672";shortTE="F";uid="611d967b-3e22-4a24-a2de-d2bc7f8f27a0"
CM022876.1	RepeatMasker	DNA/TcMar-Tc1	34238309	34238504	466	+	.	ID="RND-5_FAMILY-509";Tend="1133";Tstart="926";shortTE="F";uid="c582625b-4722-4810-a052-721d314d52be"
CM022876.1	RepeatMasker	Unknown	39084608	39085335	3884	+	.	ID="RND-1_FAMILY-793";Tend="1627";Tstart="940";shortTE="F";uid="e2c1d32a-faac-40cb-8618-107550d23099"
CM022876.1	RepeatMasker	Unknown	23007491	23007984	1080	+	.	ID="RND-1_FAMILY-115";TEgroup="ctg_3%7CRND-1_FAMILY-115%7C2";Tend="1270";Tstart="944";shortTE="F";uid="3faf5979-87ab-451e-b1b1-2903b94a1dca"
CM022876.1	RepeatMasker	Unknown	3045568	3045888	1247	+	.	ID="RND-6_FAMILY-713";Tend="1024";Tstart="716";shortTE="F";uid="3d5b16dc-cb4c-4330-b394-df4747650a1d"
CM022876.1	RepeatMasker	Unknown	22298337	22298553	923	+	.	ID="RND-6_FAMILY-3422";Tend="973";Tstart="727";shortTE="F";uid="192dcb7c-f342-43c0-b34e-1014af030702"
CM022876.1	RepeatMasker	Unknown	26463465	26463611	490	+	.	ID="RND-5_FAMILY-197";Tend="1106";Tstart="973";shortTE="F";uid="47e0a915-11fe-4dee-baa7-df935615d17d"
CM022876.1	RepeatMasker	RC/Helitron	38151502	38151700	1281	+	.	ID="RND-1_FAMILY-193";Tend="881";Tstart="658";shortTE="F";uid="ffa9d8d0-1fca-4fbc-bcd1-563302da041b"
CM022876.1	RepeatMasker	DNA/PIF-Harbinger	41564542	41564692	969	+	.	ID="RND-5_FAMILY-885";Tend="1016";Tstart="880";shortTE="F";uid="f4e058d8-7b3d-44ba-bf5b-1bd465731bc0"
CM022876.1	RepeatMasker	DNA/TcMar-Tc1	23495307	23495869	3623	+	.	ID="RND-6_FAMILY-3754";Tend="1531";Tstart="974";shortTE="F";uid="c76a929b-2079-46d4-93a1-d4ddd5257c8a"
CM022876.1	RepeatMasker	RC/Helitron	6678587	6678932	2686	+	.	ID="RND-6_FAMILY-4711";Tend="1249";Tstart="899";shortTE="F";uid="c34f74f0-0a63-4ff3-8f83-b636a7336dd0"
CM022876.1	RepeatMasker	Unknown	25126914	25127014	527	+	.	ID="RND-4_FAMILY-369";Tend="860";Tstart="760";shortTE="F";uid="6932c7a6-fc9b-459c-a336-7020cc50d53a"
CM022876.1	RepeatMasker	DNA/hAT-Tip100	35881367	35881594	1800	+	.	ID="RND-1_FAMILY-217";Tend="1069";Tstart="845";shortTE="F";uid="cd8a7088-4ec6-4042-9610-1a314a52fdf1"
CM022876.1	RepeatMasker	RC/Helitron	27228275	27228536	1657	+	.	ID="RND-1_FAMILY-6";Tend="1952";Tstart="1681";shortTE="F";uid="7b5d485f-6cdd-4699-bbdf-d606e9571198"
CM022876.1	RepeatMasker	Unknown	84623	84817	717	+	.	ID="RND-6_FAMILY-7290";Tend="1322";Tstart="1140";shortTE="F";uid="5d4e3e65-bacc-4386-ab03-c5c5f3520eee"
CM022876.1	RepeatMasker	Unknown	26741754	26742092	1420	+	.	ID="RND-1_FAMILY-624";Tend="1142";Tstart="853";shortTE="F";uid="28b4dace-614d-4f4f-a372-4252b23aef58"
CM022876.1	RepeatMasker	Unknown	36373777	36374586	3538	+	.	ID="RND-6_FAMILY-10370";Tend="3042";Tstart="1848";shortTE="F";uid="88591f1f-cce9-4823-86a8-be0771e86207"
CM022876.1	RepeatMasker	Unknown	7972263	7972459	1358	+	.	ID="RND-6_FAMILY-8794";Tend="1077";Tstart="878";shortTE="F";uid="38d6395d-d194-4f95-9b2e-caba55346fa1"
CM022876.1	RepeatMasker	Unknown	10029628	10030166	2054	+	.	ID="RND-1_FAMILY-49";TEgroup="ctg_3%7CRND-1_FAMILY-49%7C12";Tend="1387";Tstart="963";shortTE="F";uid="1f757ea6-e527-4ecc-b0c9-7b8ad4affb3f"
CM022876.1	RepeatMasker	LINE/Penelope	8895724	8895831	533	+	.	ID="RND-6_FAMILY-1806";Tend="1605";Tstart="1476";shortTE="F";uid="c9c1262a-91f2-4f50-a947-1227601712d5"
CM022876.1	RepeatMasker	Unknown	26050038	26050217	413	+	.	ID="RND-5_FAMILY-650";TEgroup="ctg_3%7CRND-5_FAMILY-650%7C15";Tend="1165";Tstart="1059";shortTE="T";uid="def07cfe-426b-4d08-b912-064e2caa9d4f"
CM022876.1	RepeatMasker	LINE/RTE-BovB	13508120	13508377	1416	+	.	ID="RND-1_FAMILY-30";Tend="1122";Tstart="865";shortTE="F";uid="1ccd4d45-3fe7-45d4-8056-76a904daef41"
CM022876.1	RepeatMasker	DNA/hAT-Ac	4802336	4802438	512	+	.	ID="RND-6_FAMILY-3740";Tend="320";Tstart="222";shortTE="F";uid="614f6a9c-06f8-4584-87e2-c24403d2239e"
CM022876.1	RepeatMasker	LINE/R1-LOA	32089126	32089230	613	+	.	ID="RND-4_FAMILY-994";Tend="1094";Tstart="993";shortTE="F";uid="a8adc18d-aa39-4354-9f06-0e5343a08ed1"
CM022876.1	RepeatMasker	Unknown	33181472	33181995	1562	+	.	ID="RND-1_FAMILY-179";TEgroup="ctg_3%7CRND-1_FAMILY-179%7C4";Tend="1081";Tstart="846";shortTE="F";uid="de56c471-018d-4a35-8090-ed3e71d8eb9a"
CM022876.1	RepeatMasker	Unknown	16300434	16300633	859	+	.	ID="RND-1_FAMILY-450";Tend="1262";Tstart="1060";shortTE="F";uid="4f787cbc-01d3-40b2-a218-00d1d486e1e6"
CM022876.1	RepeatMasker	Satellite	20330857	20331151	1608	+	.	ID="RND-6_FAMILY-577";Tend="316";Tstart="1";shortTE="F";uid="4eb1136c-b9ac-4f4c-a743-6a1437889fee"
CM022876.1	RepeatMasker	Unknown	16205926	16206028	698	+	.	ID="RND-1_FAMILY-899";Tend="1418";Tstart="1315";shortTE="F";uid="f6cfc906-a806-4ec3-8d35-a6f590b0c75c"
CM022876.1	RepeatMasker	DNA/TcMar-Tc1	898975	899470	3139	+	.	ID="RND-1_FAMILY-1007";Tend="893";Tstart="419";shortTE="F";uid="b556b444-6a61-4080-969f-be341f7fb81f"
CM022876.1	RepeatMasker	Unknown	309810	310163	2264	+	.	ID="RND-1_FAMILY-49";Tend="1352";Tstart="977";shortTE="F";uid="0d02b449-1268-43d1-95bb-301827f45a00"
CM022876.1	RepeatMasker	Unknown	20224189	20224333	746	+	.	ID="RND-5_FAMILY-650";Tend="1194";Tstart="1059";shortTE="F";uid="eae8937b-9158-4cee-891e-13e0e76fedfd"
CM022876.1	RepeatMasker	RC/Helitron	4091074	4091354	1868	+	.	ID="RND-6_FAMILY-4124";Tend="1553";Tstart="1267";shortTE="F";uid="c529a689-4bab-46d6-8821-9bc135bfbbbd"
CM022876.1	RepeatMasker	DNA/TcMar-Tc1	27245567	27245965	1176	+	.	ID="RND-1_FAMILY-114";Tend="1894";Tstart="1515";shortTE="F";uid="e5f103de-9bd8-4551-b98b-d61c3ca4fc6c"
CM022876.1	RepeatMasker	Unknown	42030114	42030971	4205	+	.	ID="RND-6_FAMILY-7903";TEgroup="ctg_3%7CRND-6_FAMILY-7903%7C3";Tend="1465";Tstart="866";shortTE="F";uid="2da31c0d-4199-425d-b4a8-b6ac871a59d6"
CM022876.1	RepeatMasker	LINE/I-Jockey	28113257	28113368	767	+	.	ID="RND-1_FAMILY-807";Tend="473";Tstart="364";shortTE="F";uid="b0814d04-dfe8-401d-bca6-4c9d7b2db854"
CM022876.1	RepeatMasker	DNA/PIF-Spy	2303596	2303749	492	+	.	ID="RND-4_FAMILY-830";Tend="1140";Tstart="992";shortTE="F";uid="a501ef5a-75ac-48f0-b903-f62c575674a8"
CM022876.1	RepeatMasker	DNA/TcMar-Tc1	13290607	13290891	1504	+	.	ID="RND-1_FAMILY-637";Tend="1317";Tstart="1033";shortTE="F";uid="49c323ed-a147-4d7a-977c-146277410172"
CM022876.1	RepeatMasker	Unknown	40604971	40605148	861	+	.	ID="RND-1_FAMILY-49";Tend="1150";Tstart="964";shortTE="F";uid="f3c34fa7-dc6b-4c6d-94a6-3ed134a5d07e"
CM022876.1	RepeatMasker	RC/Helitron	39050963	39051077	581	+	.	ID="RND-6_FAMILY-4711";Tend="1018";Tstart="896";shortTE="F";uid="dea545a6-e4d6-42b2-9124-d69064892c3b"
CM022876.1	RepeatMasker	Unknown	17065435	17065628	1282	+	.	ID="RND-1_FAMILY-53";Tend="1093";Tstart="901";shortTE="F";uid="7f0f050f-da1d-47c7-90cb-7f9d13910e87"
CM022876.1	RepeatMasker	Unknown	7878501	7878613	639	+	.	ID="RND-5_FAMILY-28";Tend="1018";Tstart="908";shortTE="F";uid="39c1a49f-08a1-4081-a431-5d72d3b2c924"
CM022876.1	RepeatMasker	Unknown	15872023	15872130	598	+	.	ID="RND-3_FAMILY-183";Tend="1370";Tstart="1267";shortTE="F";uid="4189281e-ab73-4581-a7aa-c3c90b38a453"
CM022876.1	RepeatMasker	Unknown	18867502	18867881	2058	+	.	ID="RND-1_FAMILY-492";Tend="1332";Tstart="955";shortTE="F";uid="82db86f3-069f-41a7-9123-9a6e35ba8001"
CM022876.1	RepeatMasker	LINE/RTE-BovB	34598063	34598358	1951	+	.	ID="RND-1_FAMILY-30";Tend="1119";Tstart="810";shortTE="F";uid="a1fbaa13-5edb-499c-a6d9-aef3b3d1345c"
CM022876.1	RepeatMasker	LINE/I	24775938	24776281	1531	+	.	ID="RND-1_FAMILY-639";Tend="1373";Tstart="977";shortTE="F";uid="68f720bb-0e22-4c93-a4e2-91323aecb46a"
CM022876.1	RepeatMasker	Unknown	41441669	41441772	790	+	.	ID="RND-1_FAMILY-563";Tend="2284";Tstart="2181";shortTE="F";uid="39efe189-6c45-471d-bd84-d5574bbea0f9"
CM022876.1	RepeatMasker	SINE/tRNA-V	12650593	12650926	2776	+	.	ID="RND-1_FAMILY-671";Tend="1177";Tstart="842";shortTE="F";uid="612158da-3a4c-42e4-a3aa-108a7968b606"
CM022876.1	RepeatMasker	Unknown	29195117	29195279	1179	+	.	ID="RND-6_FAMILY-167";Tend="1145";Tstart="983";shortTE="F";uid="7243e65c-3a5b-4896-bc48-e8707134662e"
CM022876.1	RepeatMasker	RC/Helitron	23870176	23870631	2748	+	.	ID="RND-1_FAMILY-170";Tend="2227";Tstart="1772";shortTE="F";uid="cb24c0da-d4e7-4fe4-8057-b4bcfe991ec0"
CM022876.1	RepeatMasker	Unknown	18877884	18878195	2270	+	.	ID="RND-6_FAMILY-222";Tend="1307";Tstart="1006";shortTE="F";uid="d253fa16-e1a7-4f57-9618-1c2985588897"
CM022876.1	RepeatMasker	Satellite	23217888	23218149	1639	+	.	ID="RND-6_FAMILY-577";Tend="1032";Tstart="757";shortTE="F";uid="f01428d7-71ce-41db-ad23-38daef10808f"
CM022876.1	RepeatMasker	DNA/TcMar-Tc1	31649284	31649446	558	+	.	ID="RND-5_FAMILY-1880";Tend="1205";Tstart="1043";shortTE="F";uid="66759e56-f69a-4beb-ac8f-adcf35f66cd9"
CM022876.1	RepeatMasker	DNA/CMC-Chapaev-3	33836069	33836231	529	+	.	ID="RND-1_FAMILY-68";Tend="1105";Tstart="914";shortTE="F";uid="13711a5b-04b6-438a-b79c-bf298b971136"
CM022876.1	RepeatMasker	Satellite	12370839	12371134	2158	+	.	ID="RND-6_FAMILY-46";Tend="1228";Tstart="931";shortTE="F";uid="5b200392-3857-45b4-81e2-58cbb5982823"
CM022876.1	RepeatMasker	Unknown	15875810	15876036	490	+	.	ID="RND-4_FAMILY-132";Tend="1488";Tstart="1243";shortTE="F";uid="43f720ca-7f20-4c75-80de-3f00058edad5"
CM022876.1	RepeatMasker	RC/Helitron	17477138	17477553	2614	+	.	ID="RND-5_FAMILY-470";Tend="1412";Tstart="936";shortTE="F";uid="0f40d6cf-5bb0-419d-8c7e-70f3b63d2442"
CM022876.1	RepeatMasker	Satellite	36204148	36204344	1172	+	.	ID="RND-6_FAMILY-46";Tend="1496";Tstart="1298";shortTE="F";uid="ecec25b0-2626-4073-b064-5420e5b94db5"
CM022876.1	RepeatMasker	Unknown	25097198	25097681	3396	+	.	ID="RND-4_FAMILY-2680";Tend="1402";Tstart="935";shortTE="F";uid="85d5c7dc-8ce9-4342-a932-587771addea4"
CM022876.1	RepeatMasker	DNA/TcMar-Tc1	8498901	8499053	882	+	.	ID="rnd-1_family-360";Tend="1003";Tstart="887";shortTE="F";uid="d685bd22-c07d-4a82-9d42-12842d058d02"
CM022876.1	RepeatMasker	RC/Helitron	24534886	24535149	1790	+	.	ID="RND-6_FAMILY-317";Tend="1173";Tstart="929";shortTE="F";uid="190a12cc-b991-4bb4-98ff-f0e0f1d95ac7"
CM022876.1	RepeatMasker	Unknown	12320687	12320912	1749	+	.	ID="RND-6_FAMILY-8794";Tend="1166";Tstart="942";shortTE="F";uid="b4e1eba2-d053-499a-ba45-0f0e250eb0b3"
CM022876.1	RepeatMasker	Unknown	19381027	19381331	449	+	.	ID="RND-1_FAMILY-787";Tend="1160";Tstart="828";shortTE="F";uid="90802ac7-82d2-4cbe-a337-7c91c4a071c9"
CM022876.1	RepeatMasker	Satellite	25918214	25918346	1046	+	.	ID="RND-6_FAMILY-46";Tend="1496";Tstart="1363";shortTE="F";uid="6e336462-3dbe-48a5-b757-cf2b8e94d5f2"
CM022876.1	RepeatMasker	Unknown	18078330	18078603	1488	+	.	ID="RND-1_FAMILY-497";Tend="1193";Tstart="915";shortTE="F";uid="b04709fb-5719-425a-b717-d819794b8eaa"
CM022876.1	RepeatMasker	DNA/TcMar-Tc1	13936583	13936750	711	+	.	ID="RND-5_FAMILY-1880";TEgroup="ctg_3%7CRND-5_FAMILY-1880%7C4";Tend="1289";Tstart="921";shortTE="T";uid="1f80b10f-5802-4e0e-ae01-3429c42208b3"
CM022876.1	RepeatMasker	Unknown	40259495	40259764	619	+	.	ID="RND-3_FAMILY-183";Tend="1311";Tstart="978";shortTE="F";uid="8e310a5f-213e-4529-8586-5a4574d0d4b0"
CM022876.1	RepeatMasker	RC/Helitron	9093739	9094021	1374	+	.	ID="RND-1_FAMILY-193";TEgroup="ctg_3%7CRND-1_FAMILY-193%7C17";Tend="1092";Tstart="608";shortTE="F";uid="732e587a-ae57-4c92-a1e6-b76268b14f32"
CM022876.1	RepeatMasker	Satellite	39620350	39620471	823	+	.	ID="RND-6_FAMILY-46";Tend="1390";Tstart="1270";shortTE="F";uid="8a467e20-3abf-4d9c-949e-5316beed3537"
CM022876.1	RepeatMasker	Unknown	24408594	24409160	2832	+	.	ID="RND-1_FAMILY-49";Tend="1468";Tstart="1007";shortTE="F";uid="e9d4a7af-41ef-4b70-b6cc-7f3671862b3f"
CM022876.1	RepeatMasker	RC/Helitron	21749687	21749810	473	+	.	ID="RND-6_FAMILY-671";Tend="2346";Tstart="2222";shortTE="F";uid="ebaaf62c-e74c-4d26-b268-ee8b3d10a32c"
CM022876.1	RepeatMasker	RC/Helitron	21925173	21925336	1506	+	.	ID="RND-6_FAMILY-317";Tend="1164";Tstart="970";shortTE="F";uid="9f9ca3e0-22c2-4094-b7c2-2492106cfa08"
CM022876.1	RepeatMasker	DNA/TcMar-Tc1	3991492	3991598	556	+	.	ID="RND-1_FAMILY-32";Tend="947";Tstart="825";shortTE="F";uid="79d1ef68-cdcc-424b-a3b0-4258fc4000b3"
CM022876.1	RepeatMasker	Unknown	37866891	37867131	1366	+	.	ID="RND-6_FAMILY-2400";Tend="1334";Tstart="1091";shortTE="F";uid="eb5e7524-087d-4eb4-8305-7a6be67dfb5a"
CM022876.1	RepeatMasker	DNA/Sola-1	4606772	4607276	3697	+	.	ID="RND-6_FAMILY-13400";Tend="1466";Tstart="941";shortTE="F";uid="20adc37c-bb57-4910-80d0-a92ae1779a31"
CM022876.1	RepeatMasker	DNA/TcMar-Mariner	4121712	4122429	5207	+	.	ID="RND-1_FAMILY-346";Tend="1685";Tstart="959";shortTE="F";uid="ee2bc90a-2d5d-4145-92d1-77af9019d870"
CM022876.1	RepeatMasker	Unknown	24461491	24462059	3662	+	.	ID="RND-1_FAMILY-206";TEgroup="ctg_3%7CRND-1_FAMILY-206%7C1";Tend="1733";Tstart="1055";shortTE="F";uid="f80c7168-85b3-4705-816b-49c8e9c05895"
CM022876.1	RepeatMasker	DNA/TcMar-Tc1	13147375	13147522	1160	+	.	ID="RND-1_FAMILY-288";Tend="1126";Tstart="979";shortTE="F";uid="e94b7393-3e5b-48b0-84f0-cfc494e12fa0"
CM022876.1	RepeatMasker	Unknown	40969543	40969777	1631	+	.	ID="RND-6_FAMILY-1633";Tend="917";Tstart="553";shortTE="F";uid="b1636010-15b6-4381-9c50-fb3947c5c33d"
CM022876.1	RepeatMasker	Unknown	21896964	21897101	645	+	.	ID="RND-1_FAMILY-627";Tend="1230";Tstart="1096";shortTE="F";uid="fa872588-8051-45f1-b4cb-396dc0d42535"
CM022876.1	RepeatMasker	RC/Helitron	14340208	14340777	4497	+	.	ID="RND-6_FAMILY-707";Tend="1467";Tstart="882";shortTE="F";uid="80e583f0-0936-43f4-813b-df99d1e596da"
CM022876.1	RepeatMasker	LTR/Copia	34664132	34664288	589	+	.	ID="RND-6_FAMILY-2605";Tend="1295";Tstart="1136";shortTE="F";uid="5c0568b5-9069-4f5e-ae69-e5aad2be03e3"
CM022876.1	RepeatMasker	Unknown	24290937	24291133	518	+	.	ID="RND-6_FAMILY-87";Tend="1160";Tstart="960";shortTE="F";uid="c384726a-bc9c-4c13-8034-9dc02f85b24b"
CM022876.1	RepeatMasker	Unknown	12855280	12855867	4571	+	.	ID="RND-5_FAMILY-296";Tend="1610";Tstart="1000";shortTE="F";uid="239f806b-ff32-45e0-bf40-22bdb677dc65"
CM022876.1	RepeatMasker	LTR/Gypsy	41985321	41985455	482	+	.	ID="RND-6_FAMILY-8386";Tend="732";Tstart="607";shortTE="F";uid="aa0d213f-62eb-4a87-8c33-1b3869961abc"
CM022876.1	RepeatMasker	LINE/RTE-BovB	36438360	36438707	1989	+	.	ID="RND-1_FAMILY-75";Tend="1823";Tstart="1490";shortTE="F";uid="38ed4d34-ee71-4b75-8a4b-6035572eca53"
CM022876.1	RepeatMasker	RC/Helitron	10259322	10259429	517	+	.	ID="HELITRON-N7_PXU";Tend="128";Tstart="22";shortTE="F";uid="feee5d1c-82cb-4fef-bded-badaa9c04a32"
CM022876.1	RepeatMasker	DNA/PIF-Harbinger	40982660	40982778	914	+	.	ID="RND-1_FAMILY-1028";Tend="1040";Tstart="920";shortTE="F";uid="927b9660-6009-4818-a507-17fa9443de0e"
CM022876.1	RepeatMasker	Unknown	16007362	16007556	1002	+	.	ID="RND-1_FAMILY-86";Tend="1168";Tstart="975";shortTE="F";uid="ff4005b6-b1c4-4a7a-866a-2050dfef7649"
CM022876.1	RepeatMasker	RC/Helitron	40223658	40223812	1295	+	.	ID="RND-6_FAMILY-317";Tend="1076";Tstart="923";shortTE="F";uid="8b974389-1943-40e3-9dc8-b02cc993fd6d"
CM022876.1	RepeatMasker	Unknown	11146928	11147059	517	+	.	ID="RND-4_FAMILY-1442";Tend="1193";Tstart="1062";shortTE="F";uid="349a95fd-22e2-4831-b2a6-8e52da84cac9"
CM022876.1	RepeatMasker	Unknown	16343757	16343944	540	+	.	ID="RND-1_FAMILY-147";Tend="1385";Tstart="1082";shortTE="F";uid="10a2c05e-e19e-4560-821c-c6f1a555e874"
CM022876.1	RepeatMasker	SINE/tRNA-RTE	41972044	41972150	631	+	.	ID="RND-1_FAMILY-65";Tend="1129";Tstart="1003";shortTE="F";uid="2c51f493-903b-4c0e-adad-f8f14faaabe2"
CM022876.1	RepeatMasker	Unknown	23430758	23431106	1669	+	.	ID="RND-6_FAMILY-6755";Tend="1367";Tstart="1044";shortTE="F";uid="acb0e664-6db3-44ee-8560-9fabca9f8d4c"
CM022876.1	RepeatMasker	RC/Helitron	6278721	6278944	1253	+	.	ID="RND-4_FAMILY-2756";Tend="1310";Tstart="1102";shortTE="F";uid="17932cd9-9363-4f6d-bc68-116ef6992ac0"
CM022876.1	RepeatMasker	RC/Helitron	18422672	18422836	1188	+	.	ID="RND-1_FAMILY-389";Tend="891";Tstart="736";shortTE="F";uid="12191a8a-75ea-414b-beb3-b24a42249e40"
CM022876.1	RepeatMasker	SINE/MIR	1693620	1693813	1222	+	.	ID="RND-1_FAMILY-44";Tend="1054";Tstart="864";shortTE="F";uid="666cc594-d667-4b03-b3fd-bae500599435"
CM022876.1	RepeatMasker	Unknown	12617184	12617509	989	+	.	ID="RND-1_FAMILY-251";Tend="492";Tstart="135";shortTE="F";uid="7fa901c1-a566-49b0-b415-62551c8b2d57"
CM022876.1	RepeatMasker	Unknown	4571393	4572158	5063	+	.	ID="RND-1_FAMILY-520";Tend="1350";Tstart="569";shortTE="F";uid="9288ca2b-49f6-4347-88a6-54cc6b6a874e"
CM022876.1	RepeatMasker	Unknown	26980607	26981322	3080	+	.	ID="RND-1_FAMILY-1005";Tend="1761";Tstart="1066";shortTE="F";uid="19839124-882f-4151-ac91-3407c7bd3bd1"
CM022876.1	RepeatMasker	Unknown	3995634	3995743	459	+	.	ID="RND-5_FAMILY-197";Tend="1011";Tstart="895";shortTE="F";uid="0e13d5eb-22ad-4b6d-a3dc-4b55a393fba8"
CM022876.1	RepeatMasker	Unknown	3129496	3129649	1012	+	.	ID="RND-1_FAMILY-472";Tend="1083";Tstart="932";shortTE="F";uid="df013b13-830d-4dfc-bf7e-d1e301a93b44"
CM022876.1	RepeatMasker	RC/Helitron	26594600	26594949	2876	+	.	ID="RND-1_FAMILY-6";Tend="2005";Tstart="1660";shortTE="F";uid="d3f1717e-06fd-40ec-ab96-51057265fdb6"
CM022876.1	RepeatMasker	DNA/TcMar-Tc1	32832143	32832644	3510	+	.	ID="RND-1_FAMILY-54";Tend="1359";Tstart="869";shortTE="F";uid="1c1d338e-5bd1-45bd-b5d8-0d85a1572e05"
CM022876.1	RepeatMasker	DNA/hAT-Blackjack	5341186	5341327	797	+	.	ID="RND-4_FAMILY-1024";Tend="2557";Tstart="2427";shortTE="F";uid="b16cb1a3-94ad-416e-a9e6-c37f13847258"
CM022876.1	RepeatMasker	DNA/hAT-Blackjack	5923556	5924554	3514	+	.	ID="RND-6_FAMILY-1988";Tend="1282";Tstart="289";shortTE="F";uid="4769ecd2-4bc2-42d7-8771-f13139629f78"
CM022876.1	RepeatMasker	LINE/I-Jockey	37043672	37044741	893	+	.	ID="RND-6_FAMILY-2615";Tend="1388";Tstart="371";shortTE="F";uid="d7ace28a-8122-4aff-b18b-80fbbf0add8f"
CM022876.1	RepeatMasker	RC/Helitron	24399023	24399258	971	+	.	ID="RND-6_FAMILY-1902";Tend="653";Tstart="423";shortTE="F";uid="f88c7991-82e0-483a-bd49-9751cbbf5531"
CM022876.1	RepeatMasker	Unknown	37921211	37921335	506	+	.	ID="RND-5_FAMILY-9339";Tend="798";Tstart="678";shortTE="F";uid="fc027f15-e3d2-4640-830b-92cddeebd7ce"
CM022876.1	RepeatMasker	DNA/hAT-Tip100	39511477	39511657	1075	+	.	ID="RND-4_FAMILY-2323";Tend="2225";Tstart="1789";shortTE="F";uid="d1b8c5a0-948d-47ab-b229-508750f1a082"
CM022876.1	RepeatMasker	DNA/hAT-hATx	8267645	8268419	4404	+	.	ID="RND-1_FAMILY-405";Tend="1760";Tstart="955";shortTE="F";uid="e520ab94-0dbe-41c5-a074-a3285368f0fa"
CM022876.1	RepeatMasker	Unknown	12883643	12883743	490	+	.	ID="RND-4_FAMILY-70";Tend="977";Tstart="889";shortTE="F";uid="385a23b8-15a0-48c5-8ebb-15d78cc372ca"
CM022876.1	RepeatMasker	DNA/TcMar-Mariner	7154944	7155191	1668	+	.	ID="RND-1_FAMILY-380";Tend="854";Tstart="586";shortTE="F";uid="705bc093-48d7-4dd6-952f-9a8aed1f4d2a"
CM022876.1	RepeatMasker	LINE/R1-LOA	28176097	28176562	3400	+	.	ID="RND-6_FAMILY-1615";Tend="2032";Tstart="1556";shortTE="F";uid="396155c0-1d0b-4702-8ffb-49ea514f1b0c"
CM022876.1	RepeatMasker	RC/Helitron	16474691	16475679	3066	+	.	ID="RND-6_FAMILY-4124";TEgroup="ctg_3%7CRND-6_FAMILY-4124%7C16";Tend="1863";Tstart="974";shortTE="F";uid="e9e25bb1-0f56-425d-aa2f-cc1e7bd6588b"
CM022876.1	RepeatMasker	DNA/hAT-Tip100	9147864	9148071	672	+	.	ID="RND-4_FAMILY-2323";Tend="1177";Tstart="984";shortTE="F";uid="fc64b6df-44d6-456a-92cd-c59d6a3ccae9"
CM022876.1	RepeatMasker	RC/Helitron	17076358	17076915	3741	+	.	ID="RND-5_FAMILY-470";Tend="1559";Tstart="930";shortTE="F";uid="bbca66fb-21c6-4993-9c2e-f376fa978c8a"
CM022876.1	RepeatMasker	Unknown	7870648	7870845	469	+	.	ID="RND-5_FAMILY-1523";TEgroup="ctg_3%7CRND-5_FAMILY-1523%7C8";Tend="1001";Tstart="935";shortTE="T";uid="a0474bd8-1093-4cb1-bdca-348ccf9f033c"
CM022876.1	RepeatMasker	Unknown	31562361	31563062	5730	+	.	ID="RND-1_FAMILY-549";Tend="1550";Tstart="858";shortTE="F";uid="91a23068-3524-4f02-bd45-17adeeb70fe7"
CM022876.1	RepeatMasker	DNA/Sola-2	28224085	28224291	1364	+	.	ID="RND-6_FAMILY-2584";Tend="2059";Tstart="1853";shortTE="F";uid="e9a840ad-b26f-4dd0-881c-9311faf124ef"
CM022876.1	RepeatMasker	RC/Helitron	31366003	31366118	591	+	.	ID="RND-4_FAMILY-808";Tend="1127";Tstart="1025";shortTE="F";uid="e8ab6421-952e-4c4c-b9f4-5f25517236e5"
CM022876.1	RepeatMasker	LINE/RTE-BovB	6313270	6313437	1002	+	.	ID="RND-1_FAMILY-30";Tend="1122";Tstart="943";shortTE="F";uid="11d41598-db9c-4aff-a66a-b274fcf62462"
CM022876.1	RepeatMasker	SINE/tRNA-RTE	39409819	39409942	483	+	.	ID="RND-1_FAMILY-48";Tend="1019";Tstart="884";shortTE="F";uid="c92df233-fba7-489b-b468-740392423ae0"
CM022876.1	RepeatMasker	Unknown	36165672	36165912	1860	+	.	ID="RND-5_FAMILY-2398";Tend="1094";Tstart="858";shortTE="F";uid="6477f60e-3bc2-448a-829c-596f8854b143"
CM022876.1	RepeatMasker	SINE/MIR	15916977	15917238	1070	+	.	ID="RND-1_FAMILY-44";Tend="1132";Tstart="873";shortTE="F";uid="6b8b7281-2bc5-4c18-9843-8f849d098ad6"
CM022876.1	RepeatMasker	Unknown	10773784	10773895	424	+	.	ID="RND-1_FAMILY-279";Tend="944";Tstart="821";shortTE="F";uid="575594dd-3814-4b88-adec-5851f7907df5"
CM022876.1	RepeatMasker	DNA/TcMar-Tc1	38668837	38669412	4397	+	.	ID="RND-1_FAMILY-376";Tend="1533";Tstart="961";shortTE="F";uid="4cfe044f-7d93-4867-bcd5-1efd884faff7"
CM022876.1	RepeatMasker	Unknown	17501466	17503383	3151	+	.	ID="RND-4_FAMILY-1951";TEgroup="ctg_3%7CRND-4_FAMILY-1951%7C5";Tend="1953";Tstart="715";shortTE="F";uid="0e2143b3-7c7f-4307-ab45-a009fa531bfc"
CM022876.1	RepeatMasker	SINE/tRNA-RTE	9399027	9399219	756	+	.	ID="RND-6_FAMILY-1330";Tend="1120";Tstart="927";shortTE="F";uid="97c147a4-46a6-4859-aee3-342504a29647"
CM022876.1	RepeatMasker	Satellite	218908	219184	1688	+	.	ID="RND-6_FAMILY-577";Tend="297";Tstart="1";shortTE="F";uid="5deaef07-db15-4e3d-b94c-a2147144eccb"
CM022876.1	RepeatMasker	Unknown	22723332	22723630	989	+	.	ID="RND-6_FAMILY-2400";Tend="1326";Tstart="996";shortTE="F";uid="01557029-947d-412d-8ff0-48b523f0d247"
CM022876.1	RepeatMasker	LINE/RTE-BovB	3942393	3942552	810	+	.	ID="RND-6_FAMILY-4535";Tend="1073";Tstart="909";shortTE="F";uid="185d2cfa-2596-4ffe-b00d-9aaaf21d22b2"
CM022876.1	RepeatMasker	DNA/hAT-Charlie	12378558	12378767	1423	+	.	ID="RND-2_FAMILY-110";Tend="1140";Tstart="924";shortTE="F";uid="72e6bb6a-f817-4caa-948e-51340921cbed"
CM022876.1	RepeatMasker	Unknown	29348123	29348837	5053	+	.	ID="RND-1_FAMILY-201";Tend="1540";Tstart="789";shortTE="F";uid="efdfdc22-b894-44c7-abc9-8d1d6474e419"
CM022876.1	RepeatMasker	LINE/L2	26831152	26832518	8682	+	.	ID="RND-6_FAMILY-11877";Tend="1920";Tstart="579";shortTE="F";uid="1b09e322-4d84-4549-b723-08000f6af80a"
CM022876.1	RepeatMasker	Unknown	18530434	18530627	902	+	.	ID="RND-6_FAMILY-3656";Tend="1556";Tstart="1379";shortTE="F";uid="7162cc77-6468-4573-818b-86c0e98e5020"
CM022876.1	RepeatMasker	Unknown	9485571	9486007	529	+	.	ID="RND-5_FAMILY-264";TEgroup="ctg_3%7CRND-5_FAMILY-264%7C1";Tend="1117";Tstart="831";shortTE="F";uid="dea7b6c2-5133-4236-8908-a7baf838d8b3"
CM022876.1	RepeatMasker	Unknown	11203217	11203326	715	+	.	ID="RND-1_FAMILY-122";Tend="1135";Tstart="1026";shortTE="F";uid="2beae41d-54ad-4525-9d50-6da742061c22"
CM022876.1	RepeatMasker	Unknown	22118407	22118600	673	+	.	ID="RND-6_FAMILY-6755";Tend="1261";Tstart="1066";shortTE="F";uid="a49fc2d8-0b75-479a-8be9-770e4e2cfe46"
CM022876.1	RepeatMasker	Unknown	442228	442820	3688	+	.	ID="RND-5_FAMILY-1023";Tend="1418";Tstart="819";shortTE="F";uid="a4fb2ea8-fd64-4e50-9889-d6ebbfd5c038"
CM022876.1	RepeatMasker	RC/Helitron	41920482	41920634	1283	+	.	ID="RND-6_FAMILY-317";Tend="1076";Tstart="927";shortTE="F";uid="dae38483-3440-4ffb-bdf1-226eb0d59e9a"
CM022876.1	RepeatMasker	DNA/TcMar-Tc1	13805811	13805912	759	+	.	ID="RND-1_FAMILY-377";Tend="676";Tstart="575";shortTE="F";uid="a5a4835f-4982-4ac4-9a16-94fa27b6c159"
CM022876.1	RepeatMasker	Unknown	22631133	22631235	782	+	.	ID="RND-1_FAMILY-266";Tend="1194";Tstart="1094";shortTE="F";uid="685f5229-06f8-4726-9842-9de2407d8fbd"
CM022876.1	RepeatMasker	Unknown	29128709	29129443	5840	+	.	ID="RND-1_FAMILY-206";Tend="1798";Tstart="1058";shortTE="F";uid="17f0273d-07de-4c25-a32a-8b70d20aeed6"
CM022876.1	RepeatMasker	Unknown	35264361	35264564	584	+	.	ID="RND-4_FAMILY-560";Tend="1541";Tstart="1354";shortTE="F";uid="5ebbdf08-6ec9-4716-8c10-7eec7b68a5e9"
CM022876.1	RepeatMasker	Unknown	9794965	9795101	498	+	.	ID="RND-3_FAMILY-183";TEgroup="ctg_3%7CRND-3_FAMILY-183%7C18";Tend="1441";Tstart="787";shortTE="T";uid="a23989a0-c43f-4524-b8cf-a0a5607b95d9"
CM022876.1	RepeatMasker	Unknown	27734861	27735040	519	+	.	ID="RND-6_FAMILY-2803";Tend="1126";Tstart="914";shortTE="F";uid="a6b86f30-7d08-417d-a850-347c8142ff49"
CM022876.1	RepeatMasker	Unknown	5443907	5444609	5480	+	.	ID="RND-6_FAMILY-4449";Tend="1537";Tstart="836";shortTE="F";uid="f61c9ef7-2047-405b-a417-f42767989cdb"
CM022876.1	RepeatMasker	Unknown	3991872	3992190	459	+	.	ID="RND-5_FAMILY-197";TEgroup="ctg_3%7CRND-5_FAMILY-197%7C2";Tend="1011";Tstart="895";shortTE="F";uid="e7bcf33f-60a9-4914-86a3-20bc5204aa77"
CM022876.1	RepeatMasker	RC/Helitron	32556223	32556369	448	+	.	ID="RND-1_FAMILY-193";TEgroup="ctg_3%7CRND-1_FAMILY-193%7C51";Tend="733";Tstart="657";shortTE="T";uid="9b2a9646-59c0-4a5c-8a65-2b6b6b690f1e"
CM022876.1	RepeatMasker	Unknown	39763782	39764069	1001	+	.	ID="RND-1_FAMILY-152";Tend="1301";Tstart="846";shortTE="F";uid="058a5674-174f-4dbd-85ad-5f8aeb86295d"
CM022876.1	RepeatMasker	Unknown	11350406	11350512	852	+	.	ID="RND-1_FAMILY-138";Tend="901";Tstart="794";shortTE="F";uid="7e8dd765-51db-4f46-bd69-554cb430a96f"
CM022876.1	RepeatMasker	RC/Helitron	12772112	12772298	603	+	.	ID="RND-6_FAMILY-4124";TEgroup="ctg_3%7CRND-6_FAMILY-4124%7C14";Tend="1700";Tstart="1601";shortTE="T";uid="0a8b9fd9-d5cd-4305-9064-3adca0814d8a"
CM022876.1	RepeatMasker	Unknown	39077663	39077846	758	+	.	ID="RND-5_FAMILY-502";TEgroup="ctg_3%7CRND-5_FAMILY-502%7C9";Tend="1537";Tstart="951";shortTE="F";uid="b1ad72a5-db51-42c9-9b6c-08815869df15"
CM022876.1	RepeatMasker	SINE/tRNA-RTE	33494680	33494793	556	+	.	ID="RND-1_FAMILY-48";Tend="1190";Tstart="1078";shortTE="F";uid="21a7d2a6-5979-4a0a-ac00-1c4b8d4187ab"
CM022876.1	RepeatMasker	LINE/I	17453065	17455258	17238	+	.	ID="RND-6_FAMILY-2687";Tend="2224";Tstart="76";shortTE="F";uid="4eacd650-03c1-479a-81a4-abbfe0e29f9a"
CM022876.1	RepeatMasker	Unknown	40500443	40500603	435	+	.	ID="RND-6_FAMILY-6755";Tend="1226";Tstart="1080";shortTE="F";uid="c6315294-cda5-4d0a-b2a5-b265484577db"
CM022876.1	RepeatMasker	DNA/hAT-Tip100	29592655	29592878	1297	+	.	ID="RND-1_FAMILY-566";Tend="1342";Tstart="1102";shortTE="F";uid="4d4956fd-f4f6-429c-b57f-26da791ee1c0"
CM022876.1	RepeatMasker	Unknown	37519836	37519939	568	+	.	ID="RND-4_FAMILY-560";Tend="1008";Tstart="903";shortTE="F";uid="a1bb6532-23e1-467d-8cbf-07df20e1d05e"
CM022876.1	RepeatMasker	RC/Helitron	36570203	36570578	2866	+	.	ID="RND-6_FAMILY-20544";Tend="1544";Tstart="1162";shortTE="F";uid="864e176f-e5f1-4eef-8fd4-8757b2294cd1"
CM022876.1	RepeatMasker	Satellite	12668387	12668860	2146	+	.	ID="RND-5_FAMILY-399";Tend="1259";Tstart="721";shortTE="F";uid="3ad07c4b-5d9c-4788-92f1-96dda885c0d0"
CM022876.1	RepeatMasker	DNA/TcMar-Tc1	31020335	31020751	457	+	.	ID="RND-5_FAMILY-623";TEgroup="ctg_3%7CRND-5_FAMILY-623%7C4";Tend="1392";Tstart="987";shortTE="T";uid="ae6cd1aa-2ca1-41d4-b3ea-41644c68cb61"
CM022876.1	RepeatMasker	Unknown	7446713	7447054	2742	+	.	ID="RND-5_FAMILY-806";Tend="1244";Tstart="918";shortTE="F";uid="b3538805-3254-4e5c-9c84-eddf5a472d91"
CM022876.1	RepeatMasker	Unknown	25369415	25369595	1175	+	.	ID="RND-1_FAMILY-338";Tend="2484";Tstart="2297";shortTE="F";uid="6171ed45-5ccb-4ab7-b0f3-1672f1db3671"
CM022876.1	RepeatMasker	Unknown	7181203	7181376	680	+	.	ID="RND-4_FAMILY-560";Tend="1482";Tstart="1299";shortTE="F";uid="a3cb142a-0e3e-4ae1-bb15-087789a015b5"
CM022876.1	RepeatMasker	Unknown	9549253	9550058	1105	+	.	ID="RND-5_FAMILY-523";Tend="1247";Tstart="866";shortTE="F";uid="43f5d80e-f9f8-4f99-8f53-7172cdc14c40"
CM022876.1	RepeatMasker	DNA/TcMar-Tc1	39589201	39589435	1634	+	.	ID="RND-1_FAMILY-961";Tend="1763";Tstart="1529";shortTE="F";uid="acb6737b-b5f8-4425-ada5-a7c8317e25d3"
CM022876.1	RepeatMasker	Unknown	32076407	32076877	456	+	.	ID="RND-6_FAMILY-4999";TEgroup="ctg_3%7CRND-6_FAMILY-4999%7C13";Tend="1404";Tstart="1001";shortTE="F";uid="69015b69-7d83-4f95-bda1-436781f0f984"
CM022876.1	RepeatMasker	Unknown	17542689	17542835	1138	+	.	ID="RND-5_FAMILY-698";Tend="2161";Tstart="2015";shortTE="F";uid="57948dd4-83bc-42f2-a555-14da06cfb2d2"
CM022876.1	RepeatMasker	LTR	6125361	6126373	7402	+	.	ID="RND-6_FAMILY-934";Tend="1695";Tstart="690";shortTE="F";uid="a67dcb24-0450-4c76-9bb7-3f1a616b7099"
CM022876.1	RepeatMasker	RC/Helitron	22962767	22963120	603	+	.	ID="RND-1_FAMILY-496";Tend="1264";Tstart="927";shortTE="F";uid="900d9087-4646-42da-bc54-f4084ff7ba6c"
CM022876.1	RepeatMasker	Unknown	235668	236013	1895	+	.	ID="RND-1_FAMILY-769";Tend="1421";Tstart="920";shortTE="F";uid="522407da-e250-4b5f-a297-e21382d5cd00"
CM022876.1	RepeatMasker	Satellite	7890483	7890658	789	+	.	ID="RND-6_FAMILY-577";Tend="1028";Tstart="847";shortTE="F";uid="20084c37-3ce8-4be2-bb9d-13ed9871f831"
CM022876.1	RepeatMasker	LINE/RTE-BovB	21492902	21493125	1136	+	.	ID="RND-5_FAMILY-1885";Tend="1174";Tstart="954";shortTE="F";uid="3cacefe7-5d1d-4832-8555-9c9c897695b1"
CM022876.1	RepeatMasker	Unknown	3992917	3993026	459	+	.	ID="RND-5_FAMILY-197";Tend="1011";Tstart="895";shortTE="F";uid="39bef296-ef6f-4b10-a31a-e494c4fc59c6"
CM022876.1	RepeatMasker	LTR/Pao	11921152	11921575	470	+	.	ID="BEL-8_DEL-I";Tend="3266";Tstart="3059";shortTE="F";uid="24028e97-1cc6-48e9-9102-3b595216f37f"
CM022876.1	RepeatMasker	LTR/Gypsy	13460552	13460787	513	+	.	ID="RND-6_FAMILY-6263";Tend="1149";Tstart="907";shortTE="F";uid="3cb5f4ab-583d-4b74-8de5-f19752256832"
CM022876.1	RepeatMasker	Unknown	18021234	18021358	871	+	.	ID="RND-6_FAMILY-8017";Tend="1425";Tstart="1301";shortTE="F";uid="22fabb3c-0a2f-4e88-8d25-29de2f3243d9"
CM022876.1	RepeatMasker	Unknown	32641742	32641937	1690	+	.	ID="RND-6_FAMILY-1416";Tend="795";Tstart="601";shortTE="F";uid="bbd6bfa7-1f85-42a8-952c-20f19fcb7773"
CM022876.1	RepeatMasker	LINE/RTE-BovB	41752270	41752544	1178	+	.	ID="RND-5_FAMILY-1885";Tend="1219";Tstart="910";shortTE="F";uid="25884914-ebe2-4d58-9551-67545dd138d5"
CM022876.1	RepeatMasker	SINE/tRNA-RTE	27479306	27479415	796	+	.	ID="RND-1_FAMILY-65";Tend="1012";Tstart="903";shortTE="F";uid="61e47d0d-d9f6-4037-9086-5b52c158dd8f"
CM022876.1	RepeatMasker	Unknown	36466407	36466672	1687	+	.	ID="RND-1_FAMILY-281";Tend="1193";Tstart="962";shortTE="F";uid="fcec99b4-f487-49ef-bd43-f834c2e3d2ee"
CM022876.1	RepeatMasker	RC/Helitron	7174092	7174550	3336	+	.	ID="RND-1_FAMILY-31";Tend="1548";Tstart="1098";shortTE="F";uid="79c80611-d665-4894-9ad1-ea5d04b0bb7d"
CM022876.1	RepeatMasker	Unknown	22354191	22354535	2504	+	.	ID="RND-1_FAMILY-86";Tend="1202";Tstart="850";shortTE="F";uid="716bc5fa-b4e2-4b9f-b520-056f9927a8a4"
CM022876.1	RepeatMasker	DNA/TcMar-Fot1	18890485	18890900	3523	+	.	ID="RND-6_FAMILY-5299";Tend="957";Tstart="542";shortTE="F";uid="2d612f72-6fc7-4072-ac2f-04e8f57fb3a9"
CM022876.1	RepeatMasker	Unknown	10598870	10599825	7192	+	.	ID="RND-6_FAMILY-6068";Tend="1389";Tstart="426";shortTE="F";uid="a8cf7335-f32c-4202-8e2c-0c91f0031183"
CM022876.1	RepeatMasker	Unknown	35331981	35332317	2395	+	.	ID="RND-1_FAMILY-294";Tend="1596";Tstart="1265";shortTE="F";uid="734ddc5d-ae85-4562-8b45-504839855e93"
CM022876.1	RepeatMasker	RC/Helitron	34061627	34061841	1653	+	.	ID="RND-1_FAMILY-285";Tend="1092";Tstart="875";shortTE="F";uid="a9cf7a29-2c3d-451e-becf-37dc4f192704"
CM022876.1	RepeatMasker	RC/Helitron	16263569	16263824	1290	+	.	ID="RND-1_FAMILY-278";Tend="2049";Tstart="1791";shortTE="F";uid="07744e59-045a-497e-b65f-8ed3f3f921be"
CM022876.1	RepeatMasker	SINE/tRNA-RTE	37745017	37745349	1816	+	.	ID="RND-4_FAMILY-384";Tend="1191";Tstart="845";shortTE="F";uid="378b4da8-b476-4e4e-82f6-e57cce0c0adb"
CM022876.1	RepeatMasker	DNA/TcMar-Tc1	23631590	23631939	1831	+	.	ID="RND-1_FAMILY-114";Tend="2452";Tstart="2140";shortTE="F";uid="b450bc88-8496-44bc-8cd3-a5e84d68e670"
CM022876.1	RepeatMasker	Unknown	31744573	31744963	1632	+	.	ID="RND-1_FAMILY-266";Tend="1716";Tstart="1253";shortTE="F";uid="a49d4fe1-17f2-4d03-8601-e45c92309a72"
CM022876.1	RepeatMasker	Unknown	7502217	7502330	415	+	.	ID="RND-4_FAMILY-1056";Tend="555";Tstart="439";shortTE="F";uid="4c530463-f872-4592-8719-f806599de552"
CM022876.1	RepeatMasker	Unknown	32552293	32552514	1474	+	.	ID="RND-3_FAMILY-254";Tend="1132";Tstart="915";shortTE="F";uid="0f6a6938-288d-4f01-8479-d5bcc2be9bec"
CM022876.1	RepeatMasker	Satellite	10809037	10809260	1372	+	.	ID="RND-6_FAMILY-46";Tend="1194";Tstart="921";shortTE="F";uid="f49aaaaf-89cc-484c-a032-80120209cce5"
CM022876.1	RepeatMasker	Unknown	35928989	35929308	1051	+	.	ID="RND-1_FAMILY-49";Tend="1354";Tstart="997";shortTE="F";uid="cf64b393-cea4-4172-97da-12c3e7bfbc77"
CM022876.1	RepeatMasker	SINE/5S	7673429	7673719	2477	+	.	ID="RND-4_FAMILY-2290";Tend="1117";Tstart="828";shortTE="F";uid="3615a27d-c480-46e6-92ba-ce5be81b098d"
CM022876.1	RepeatMasker	Unknown	19142483	19142660	641	+	.	ID="RND-6_FAMILY-8017";Tend="1423";Tstart="1262";shortTE="F";uid="221cc525-3c96-44d6-aedc-b2e719222f87"
CM022876.1	RepeatMasker	SINE/tRNA-RTE	31708014	31708327	2192	+	.	ID="RND-4_FAMILY-632";Tend="1110";Tstart="787";shortTE="F";uid="57d358a1-b08c-452f-9597-e23e7aec3cd9"
CM022876.1	RepeatMasker	DNA/TcMar-Tc1	1613229	1613509	676	+	.	ID="RND-1_FAMILY-360";Tend="375";Tstart="109";shortTE="F";uid="33ef097e-83a1-41fe-96de-9dfc4846105e"
CM022876.1	RepeatMasker	DNA/P	18033290	18033679	3442	+	.	ID="RND-6_FAMILY-792";Tend="1065";Tstart="676";shortTE="F";uid="1eec139c-35f5-4d83-9899-7ec3ef6f54d7"
CM022876.1	RepeatMasker	Unknown	35106902	35107076	939	+	.	ID="RND-6_FAMILY-158";Tend="412";Tstart="250";shortTE="F";uid="561d1b26-3c54-43e2-8b6b-180395533e8d"
CM022876.1	RepeatMasker	SINE/tRNA-RTE	24726934	24727099	1014	+	.	ID="RND-6_FAMILY-1330";Tend="1115";Tstart="950";shortTE="F";uid="a95782c0-1bbd-4b79-b547-f141779969d9"
CM022876.1	RepeatMasker	DNA/hAT-Tip100	8105196	8105464	635	+	.	ID="RND-3_FAMILY-262";Tend="1023";Tstart="810";shortTE="F";uid="3dbe597b-6533-441c-aeba-60616b113fbe"
CM022876.1	RepeatMasker	Unknown	1173515	1173684	987	+	.	ID="RND-1_FAMILY-281";Tend="1182";Tstart="1014";shortTE="F";uid="7c619c22-b82d-4c29-a9b0-e95043546d59"
CM022876.1	RepeatMasker	Unknown	24654009	24654506	2329	+	.	ID="RND-5_FAMILY-1590";Tend="1858";Tstart="1442";shortTE="F";uid="ffeef516-3eab-41be-8dc1-fa078c90146e"
CM022876.1	RepeatMasker	DNA/hAT-Tip100	17388000	17388225	1236	+	.	ID="RND-6_FAMILY-6216";Tend="1393";Tstart="1116";shortTE="F";uid="8ad878ad-e49a-4eae-ac12-82597a865bfa"
CM022876.1	RepeatMasker	DNA/hAT-Blackjack	21501143	21501360	1604	+	.	ID="RND-1_FAMILY-576";Tend="1488";Tstart="1245";shortTE="F";uid="60ac562b-43e9-479a-9e97-61cef4278b11"
CM022876.1	RepeatMasker	Unknown	28320446	28320713	1010	+	.	ID="RND-2_FAMILY-87";Tend="1210";Tstart="938";shortTE="F";uid="4593fd4e-c088-4914-9ff7-e016ee8db3b1"
CM022876.1	RepeatMasker	DNA/TcMar-Tc1	38515296	38515768	3581	+	.	ID="RND-1_FAMILY-288";Tend="1442";Tstart="970";shortTE="F";uid="ddc3c19e-57ec-4097-9413-028cb95e63df"
CM022876.1	RepeatMasker	SINE/tRNA-RTE	10806352	10806646	2254	+	.	ID="RND-4_FAMILY-632";Tend="1110";Tstart="793";shortTE="F";uid="29d7413c-31f2-4202-9456-f4e879f61295"
CM022876.1	RepeatMasker	Unknown	36640333	36641535	9998	+	.	ID="RND-5_FAMILY-1380";Tend="1576";Tstart="373";shortTE="F";uid="aa08fbe3-083a-4ef0-a41e-e047b74e1933"
CM022876.1	RepeatMasker	Unknown	37568646	37569400	4509	+	.	ID="RND-1_FAMILY-191";Tend="2089";Tstart="1276";shortTE="F";uid="2c6243d8-9a7d-49df-bd1a-78f86d8c76d0"
CM022876.1	RepeatMasker	Unknown	5330381	5330667	1586	+	.	ID="RND-4_FAMILY-828";Tend="1180";Tstart="878";shortTE="F";uid="40072c23-2707-4d13-b62f-0188f369ee8c"
CM022876.1	RepeatMasker	Unknown	9325316	9325529	439	+	.	ID="RND-5_FAMILY-2591";Tend="505";Tstart="339";shortTE="F";uid="e3835f38-69fd-406d-b76f-451581c02d06"
CM022876.1	RepeatMasker	Unknown	25586645	25586794	578	+	.	ID="RND-1_FAMILY-188";Tend="934";Tstart="800";shortTE="F";uid="5a1605fc-b7fc-40a7-bb13-58879037ecb9"
CM022876.1	RepeatMasker	RC/Helitron	23406285	23407014	2887	+	.	ID="RND-6_FAMILY-5746";Tend="2695";Tstart="1930";shortTE="F";uid="52e28bbc-57bb-428e-ab87-ee2b2e8f77f4"
CM022876.1	RepeatMasker	SINE/MIR	31635493	31635685	976	+	.	ID="RND-1_FAMILY-44";Tend="1183";Tstart="974";shortTE="F";uid="2c5eff14-ef5f-4bae-96ad-72809875cd1e"
CM022876.1	RepeatMasker	Unknown	36415455	36415875	3268	+	.	ID="RND-5_FAMILY-698";Tend="1507";Tstart="1074";shortTE="F";uid="50cb01fe-c9e8-43e0-a02c-9b3e66a4fc1b"
CM022876.1	RepeatMasker	Unknown	23338346	23338752	2862	+	.	ID="RND-1_FAMILY-281";Tend="1341";Tstart="960";shortTE="F";uid="16bc3089-04a4-484f-9e89-87068ea3c856"
CM022876.1	RepeatMasker	Satellite	21178343	21178725	894	+	.	ID="RND-6_FAMILY-577";Tend="1105";Tstart="774";shortTE="F";uid="af2f9b60-4970-46c1-b3d5-2e6d2c497b7f"
CM022876.1	RepeatMasker	Unknown	22670483	22670875	2811	+	.	ID="RND-1_FAMILY-152";Tend="1386";Tstart="967";shortTE="F";uid="0131caa3-1a23-4139-8631-ee5e8abc404f"
CM022876.1	RepeatMasker	Satellite	33633074	33633348	2150	+	.	ID="RND-6_FAMILY-46";Tend="1499";Tstart="1226";shortTE="F";uid="09c3cbfa-015d-4de0-b25d-c4fbeaa12b0d"
CM022876.1	RepeatMasker	DNA/TcMar-Tc1	35036329	35036685	2697	+	.	ID="RND-1_FAMILY-288";Tend="1347";Tstart="979";shortTE="F";uid="4529076d-bfae-415d-a85d-84c830e01a9d"
CM022876.1	RepeatMasker	SINE/tRNA-RTE	26593470	26593627	1208	+	.	ID="RND-1_FAMILY-48";Tend="1105";Tstart="939";shortTE="F";uid="a6404553-a806-4529-b87e-5023c0125100"
CM022876.1	RepeatMasker	LINE/Penelope	34828975	34829140	1320	+	.	ID="RND-5_FAMILY-2484";Tend="1583";Tstart="1414";shortTE="F";uid="dbbf7795-4a85-467c-848f-a5b34e348bd2"
CM022876.1	RepeatMasker	Unknown	3825042	3825289	401	+	.	ID="RND-1_FAMILY-604";TEgroup="ctg_3%7CRND-1_FAMILY-604%7C1";Tend="1070";Tstart="931";shortTE="T";uid="2efcb372-f5fb-4924-a016-a4701ba69c4c"
CM022876.1	RepeatMasker	Unknown	16558498	16559030	3035	+	.	ID="RND-4_FAMILY-132";Tend="1517";Tstart="962";shortTE="F";uid="c04dee73-9a1c-4c73-8dd9-1262737655d6"
CM022876.1	RepeatMasker	RC/Helitron	35996754	35996940	1444	+	.	ID="RND-1_FAMILY-8";Tend="1558";Tstart="1363";shortTE="F";uid="a5e5b857-dc9c-4dfe-b343-8bbf84249b4a"
CM022876.1	RepeatMasker	DNA/CMC-Chapaev-3	15491258	15491365	663	+	.	ID="RND-6_FAMILY-2378";Tend="1310";Tstart="1208";shortTE="F";uid="dad432eb-cf20-4d5b-869f-a9aeba59bbaa"
CM022876.1	RepeatMasker	LINE/CR1	25018532	25018762	1678	+	.	ID="RND-6_FAMILY-12635";Tend="687";Tstart="458";shortTE="F";uid="3908c8a6-327a-4a2b-b1ac-db2135c515b6"
CM022876.1	RepeatMasker	SINE/tRNA-RTE	22654717	22655032	1635	+	.	ID="RND-1_FAMILY-29";Tend="1122";Tstart="795";shortTE="F";uid="b94f7e17-a260-4896-adbf-ecf429c7caff"
CM022876.1	RepeatMasker	LINE/CR1	8466876	8467052	1159	+	.	ID="RND-6_FAMILY-8660";Tend="1682";Tstart="1508";shortTE="F";uid="a6399eb5-660d-4b22-8124-3372a2bf0137"
CM022876.1	RepeatMasker	Unknown	39995247	39995402	641	+	.	ID="RND-6_FAMILY-1416";Tend="1257";Tstart="1088";shortTE="F";uid="3ef8f7b4-840c-445f-94d9-fc875838ba34"
CM022876.1	RepeatMasker	DNA/MULE-MuDR	41904383	41904503	507	+	.	ID="RND-5_FAMILY-444";Tend="1086";Tstart="929";shortTE="F";uid="9962b71c-75cc-4e44-9230-f51f9367cec0"
CM022876.1	RepeatMasker	Unknown	5673154	5673716	1431	+	.	ID="RND-5_FAMILY-197";TEgroup="ctg_3%7CRND-5_FAMILY-197%7C4";Tend="1308";Tstart="899";shortTE="F";uid="f1b83ca0-477b-4916-9803-d276b072b2c6"
CM022876.1	RepeatMasker	DNA/hAT-Tip100	39618506	39618813	491	+	.	ID="RND-1_FAMILY-585";TEgroup="ctg_3%7CRND-1_FAMILY-585%7C7";Tend="1807";Tstart="1618";shortTE="F";uid="7240114f-4a77-4724-a3dc-2470e6767d3a"
CM022876.1	RepeatMasker	Unknown	19337962	19338080	562	+	.	ID="RND-1_FAMILY-787";Tend="1379";Tstart="1261";shortTE="F";uid="9fd9d642-2e9d-41f0-947e-0c77a76bf83a"
CM022876.1	RepeatMasker	Unknown	30079007	30079642	4194	+	.	ID="RND-1_FAMILY-49";Tend="1618";Tstart="954";shortTE="F";uid="52e5d7e1-1515-495a-8a04-365bb18e7cd9"
CM022876.1	RepeatMasker	DNA/TcMar-Mariner	27836641	27836981	2068	+	.	ID="RND-1_FAMILY-346";Tend="1248";Tstart="959";shortTE="F";uid="1e71c0ae-0220-4d44-98ac-139f08a12a6d"
CM022876.1	RepeatMasker	RC/Helitron	24902363	24903289	6859	+	.	ID="RND-6_FAMILY-671";Tend="2020";Tstart="1084";shortTE="F";uid="67540da0-f1a2-44b9-a985-70c021c500dd"
CM022876.1	RepeatMasker	SINE/tRNA-RTE	12343122	12343449	2460	+	.	ID="RND-1_FAMILY-29";Tend="1135";Tstart="808";shortTE="F";uid="711501e0-a379-4465-ac5d-f2543e29c92a"
CM022876.1	RepeatMasker	Satellite	6440285	6440562	2071	+	.	ID="RND-6_FAMILY-46";Tend="1196";Tstart="938";shortTE="F";uid="6cb1704d-f7f8-4e4f-bccd-acccff3c7b9e"
CM022876.1	RepeatMasker	DNA/TcMar-Tc1	11827736	11828074	2177	+	.	ID="RND-1_FAMILY-698";Tend="1405";Tstart="1069";shortTE="F";uid="8d0b768f-6270-4c44-9faf-55f58f486c73"
CM022876.1	RepeatMasker	Unknown	39783491	39783699	853	+	.	ID="RND-1_FAMILY-573";Tend="1195";Tstart="1026";shortTE="F";uid="c9e8b43b-6eef-45b2-b5af-f6fcbed6fbbb"
CM022876.1	RepeatMasker	LINE/R1-LOA	37775917	37776148	1046	+	.	ID="RND-6_FAMILY-3612";Tend="3175";Tstart="2920";shortTE="F";uid="693d0cc5-8b27-4551-801d-d96dc212a9b5"
CM022876.1	RepeatMasker	Unknown	8440237	8440543	2330	+	.	ID="RND-6_FAMILY-1287";Tend="1094";Tstart="790";shortTE="F";uid="2a0c4a00-1ba9-4e09-886a-ec6c00c37863"
CM022876.1	RepeatMasker	Unknown	26530022	26530203	1063	+	.	ID="RND-1_FAMILY-310";Tend="1089";Tstart="802";shortTE="F";uid="130a6020-5d4e-4153-83dd-2e282e32ce4a"
CM022876.1	RepeatMasker	RC/Helitron	26431327	26431464	764	+	.	ID="RND-1_FAMILY-234";Tend="2220";Tstart="2086";shortTE="F";uid="56f3c80e-725e-4ac1-b530-2dba896a3008"
CM022876.1	RepeatMasker	Unknown	19424607	19424740	602	+	.	ID="RND-6_FAMILY-6108";Tend="1159";Tstart="1033";shortTE="F";uid="5e1369f1-023d-4452-a2c3-28ee8481e328"
CM022876.1	RepeatMasker	Unknown	29795604	29795750	724	+	.	ID="RND-1_FAMILY-99";Tend="1106";Tstart="969";shortTE="F";uid="75a035ad-90aa-4059-bbf4-7996cb58d653"
CM022876.1	RepeatMasker	DNA/TcMar-Mariner	1662987	1663746	2019	+	.	ID="rnd-5_family-1509";Tend="1317";Tstart="670";shortTE="F";uid="5a883b0e-1046-4a4f-b935-7b52c52e9c7d"
CM022876.1	RepeatMasker	Unknown	3204717	3205057	2158	+	.	ID="RND-6_FAMILY-1126";Tend="818";Tstart="481";shortTE="F";uid="f00894c0-46b8-4895-9a7b-1fe26104e800"
CM022876.1	RepeatMasker	RC/Helitron	23682813	23683428	3589	+	.	ID="RND-6_FAMILY-707";Tend="1466";Tstart="859";shortTE="F";uid="d3d27e69-de72-4643-8f0c-b01d446bf7f9"
CM022876.1	RepeatMasker	Unknown	2243806	2244340	3996	+	.	ID="RND-1_FAMILY-52";Tend="1459";Tstart="913";shortTE="F";uid="b384c6eb-c0bf-4c12-9c9b-85d2ead8e48d"
CM022876.1	RepeatMasker	RC/Helitron	21245776	21246251	3888	+	.	ID="RND-1_FAMILY-1117";Tend="3082";Tstart="2609";shortTE="F";uid="a8e762f6-6c5b-4dc9-9fed-9aec72746d73"
CM022876.1	RepeatMasker	Satellite	6700736	6700992	2159	+	.	ID="RND-6_FAMILY-577";Tend="1293";Tstart="1037";shortTE="F";uid="0cde41ca-6088-4504-b4bb-a04fabbffe01"
CM022876.1	RepeatMasker	Unknown	948789	948890	748	+	.	ID="RND-1_FAMILY-287";Tend="1026";Tstart="924";shortTE="F";uid="564934f9-096f-464d-b441-922750e3558f"
CM022876.1	RepeatMasker	RC/Helitron	6939902	6940260	1295	+	.	ID="RND-1_FAMILY-31";TEgroup="ctg_3%7CRND-1_FAMILY-31%7C2";Tend="1530";Tstart="1269";shortTE="F";uid="fefb3e2d-f223-4c24-aa1b-d9c2d5483680"
CM022876.1	RepeatMasker	Unknown	27420614	27420869	1215	+	.	ID="RND-1_FAMILY-336";Tend="1192";Tstart="949";shortTE="F";uid="4cc976df-0094-4175-8015-f84f7c677ef8"
CM022876.1	RepeatMasker	Unknown	22205769	22205900	641	+	.	ID="RND-6_FAMILY-154";Tend="1331";Tstart="1133";shortTE="F";uid="9ae8be07-0c0c-4354-9bf6-a1adca7cd64a"
CM022876.1	RepeatMasker	Unknown	28517124	28517248	758	+	.	ID="RND-1_FAMILY-122";Tend="1236";Tstart="1044";shortTE="F";uid="66513455-8db3-4359-aa22-8fc0566face6"
CM022876.1	RepeatMasker	LINE/RTE-BovB	13555646	13556012	2645	+	.	ID="RND-1_FAMILY-75";Tend="1823";Tstart="1450";shortTE="F";uid="705009ce-92e4-49f8-b4a0-c67889df8bf6"
CM022876.1	RepeatMasker	Unknown	28339304	28339635	1429	+	.	ID="RND-6_FAMILY-1126";Tend="1918";Tstart="1535";shortTE="F";uid="6ef3853a-6670-416b-94be-6a9c6688ded9"
CM022876.1	RepeatMasker	LINE/Penelope	5164227	5164368	828	+	.	ID="RND-5_FAMILY-178";Tend="1536";Tstart="1403";shortTE="F";uid="df937e70-c555-4039-8766-e39f7979b110"
CM022876.1	RepeatMasker	DNA/TcMar-Tc1	10408296	10408417	970	+	.	ID="RND-5_FAMILY-898";Tend="442";Tstart="316";shortTE="F";uid="eea84959-9059-4da6-8081-b374506e00ed"
CM022876.1	RepeatMasker	DNA/hAT-Charlie	24048460	24048568	1756	+	.	ID="RND-2_FAMILY-110";Tend="1331";Tstart="1133";shortTE="F";uid="d13794cd-5dbb-4952-b4b4-d6e0f156a48c"
CM022876.1	RepeatMasker	Unknown	4861090	4861243	977	+	.	ID="RND-6_FAMILY-1658";Tend="1304";Tstart="1152";shortTE="F";uid="7711ca4a-ebd6-47cc-af95-2a4439f66590"
CM022876.1	RepeatMasker	Unknown	10469783	10469892	496	+	.	ID="RND-1_FAMILY-394";Tend="1290";Tstart="1181";shortTE="F";uid="52ed0122-0f67-479f-be64-c3cdf812a65a"
CM022876.1	RepeatMasker	LTR/Gypsy	912339	912911	2338	+	.	ID="RND-6_FAMILY-551";Tend="2979";Tstart="2373";shortTE="F";uid="45ce5c1b-6e82-4ece-a926-72769a31f2a2"
CM022876.1	RepeatMasker	LINE/R1-LOA	37993800	37994314	980	+	.	ID="RND-6_FAMILY-13449";Tend="3646";Tstart="3088";shortTE="F";uid="2cc58822-ee84-4ec8-8655-4e85bc8df9e8"
CM022876.1	RepeatMasker	DNA/CMC-Chapaev-3	4003676	4004069	2209	+	.	ID="rnd-6_family-2378";Tend="1421";Tstart="920";shortTE="F";uid="07df2c22-d858-4a9a-bfe2-61641217677c"
CM022876.1	RepeatMasker	Unknown	12808732	12808867	475	+	.	ID="RND-1_FAMILY-870";Tend="2660";Tstart="2512";shortTE="F";uid="30e8b7ab-13e1-474f-8611-96d409772f1c"
CM022876.1	RepeatMasker	Unknown	40641311	40641462	423	+	.	ID="RND-1_FAMILY-287";TEgroup="ctg_3%7CRND-1_FAMILY-287%7C9";Tend="1102";Tstart="1034";shortTE="T";uid="ab22b714-13cd-4d8e-9127-521aea9dcc21"
CM022876.1	RepeatMasker	Unknown	40538050	40538273	494	+	.	ID="RND-6_FAMILY-7290";TEgroup="ctg_3%7CRND-6_FAMILY-7290%7C25";Tend="1296";Tstart="1161";shortTE="T";uid="92c8acb9-7dd7-4733-8949-46324cd2d011"
CM022876.1	RepeatMasker	DNA/hAT	33915946	33916323	2435	+	.	ID="RND-6_FAMILY-6935";Tend="1446";Tstart="1030";shortTE="F";uid="785d8bd2-5a0f-485e-a718-ac5017add5d9"
CM022876.1	RepeatMasker	LINE/Dong-R4	3626060	3626421	2386	+	.	ID="RND-6_FAMILY-2216";Tend="2127";Tstart="1800";shortTE="F";uid="619762b9-9b37-4f7a-a4c2-7bd57d8f4ec4"
CM022876.1	RepeatMasker	Unknown	22269253	22269481	2002	+	.	ID="RND-6_FAMILY-1527";Tend="1372";Tstart="1144";shortTE="F";uid="da393bbb-d154-4693-8116-8c0ba372deec"
CM022876.1	RepeatMasker	LINE/L2	3152600	3152806	927	+	.	ID="RND-5_FAMILY-1805";Tend="2766";Tstart="2567";shortTE="F";uid="b1d7fc54-e442-48e6-a98d-28eccbc66023"
CM022876.1	RepeatMasker	Unknown	3951210	3951556	2028	+	.	ID="RND-3_FAMILY-316";Tend="1221";Tstart="837";shortTE="F";uid="c41adf66-1a52-4830-8197-3c1dcd1b8c86"
CM022876.1	RepeatMasker	Unknown	20732449	20732599	452	+	.	ID="RND-6_FAMILY-1633";Tend="1047";Tstart="895";shortTE="F";uid="06545e2f-183b-43f5-8a42-1b9024c65c94"
CM022876.1	RepeatMasker	Unknown	7030275	7030446	1261	+	.	ID="RND-1_FAMILY-443";Tend="1102";Tstart="946";shortTE="F";uid="b667582a-b43e-4517-8f1e-938f9966da70"
CM022876.1	RepeatMasker	DNA/hAT-Charlie	40780978	40781166	1254	+	.	ID="RND-2_FAMILY-110";Tend="1327";Tstart="1128";shortTE="F";uid="7f330191-8ec1-47db-a6c4-eaa0d3ad3f87"
CM022876.1	RepeatMasker	RC/Helitron	24974323	24975020	859	+	.	ID="RND-4_FAMILY-1";Tend="1163";Tstart="812";shortTE="F";uid="07247f82-2ead-4b7c-9a4d-28e0d83496ac"
CM022876.1	RepeatMasker	RC/Helitron	23955846	23956344	2487	+	.	ID="RND-2_FAMILY-149";Tend="1410";Tstart="889";shortTE="F";uid="92035596-c39c-458a-ab5d-1e33cd8ce2cd"
CM022876.1	RepeatMasker	Satellite	28537487	28537668	1322	+	.	ID="RND-6_FAMILY-577";Tend="930";Tstart="747";shortTE="F";uid="4430bf0d-bbc2-4403-85c9-e4510aa969fc"
CM022876.1	RepeatMasker	LINE/RTE-BovB	1401697	1401877	696	+	.	ID="RND-5_FAMILY-1885";TEgroup="ctg_3%7CRND-5_FAMILY-1885%7C4";Tend="1001";Tstart="904";shortTE="T";uid="33fa563e-4299-4b4d-bf10-5b866efb38e5"
CM022876.1	RepeatMasker	Unknown	20591356	20591725	2424	+	.	ID="RND-1_FAMILY-769";Tend="1283";Tstart="843";shortTE="F";uid="b51e4384-41a5-4eab-95df-9dd755297193"
CM022876.1	RepeatMasker	Unknown	23700394	23700604	1762	+	.	ID="RND-1_FAMILY-443";Tend="1156";Tstart="946";shortTE="F";uid="288150d8-1f40-4fe1-8c55-93f82441114f"
CM022876.1	RepeatMasker	Unknown	7521716	7521983	1267	+	.	ID="RND-3_FAMILY-254";Tend="1215";Tstart="921";shortTE="F";uid="a8dae989-449e-4f39-8c29-989c9744d84d"
CM022876.1	RepeatMasker	SINE/tRNA-RTE	11335040	11335326	2017	+	.	ID="RND-1_FAMILY-48";Tend="1182";Tstart="891";shortTE="F";uid="0b9b4771-7cb3-4550-b3c6-f3f4430224a1"
CM022876.1	RepeatMasker	Unknown	24650488	24650853	408	+	.	ID="RND-4_FAMILY-70";TEgroup="ctg_3%7CRND-4_FAMILY-70%7C19";Tend="1045";Tstart="897";shortTE="T";uid="8577ca9f-64b3-4b7b-b39b-87b465d4e0ce"
CM022876.1	RepeatMasker	LINE/RTE-BovB	10248746	10248851	492	+	.	ID="RND-5_FAMILY-1885";Tend="1219";Tstart="1097";shortTE="F";uid="a8273519-5f7a-4d20-8f54-752e5c945cf0"
CM022876.1	RepeatMasker	DNA/hAT-Charlie	32352898	32353192	1763	+	.	ID="RND-5_FAMILY-3055";Tend="1790";Tstart="1495";shortTE="F";uid="d01226af-5321-4155-b956-612ce013f357"
CM022876.1	RepeatMasker	Unknown	9760536	9760778	1855	+	.	ID="RND-1_FAMILY-49";Tend="1216";Tstart="964";shortTE="F";uid="796768c0-b367-4d56-8283-42736f066d9a"
CM022876.1	RepeatMasker	Unknown	14355407	14355567	640	+	.	ID="RND-6_FAMILY-8017";Tend="1432";Tstart="1269";shortTE="F";uid="278255e5-aede-4673-b029-ed9b328cbc3c"
CM022876.1	RepeatMasker	Unknown	37772911	37773054	438	+	.	ID="RND-6_FAMILY-4111";Tend="1339";Tstart="1240";shortTE="F";uid="75365b81-9b5d-4623-8f99-b86babe3fa57"
CM022876.1	RepeatMasker	Unknown	27491142	27491334	1032	+	.	ID="RND-6_FAMILY-4449";Tend="1199";Tstart="994";shortTE="F";uid="db30ee5f-17e4-4a8d-accb-5e6d3bddf441"
CM022876.1	RepeatMasker	Unknown	5785410	5785845	1768	+	.	ID="RND-1_FAMILY-49";Tend="1356";Tstart="963";shortTE="F";uid="a061bce2-9ef4-412d-9124-3d1bbb583332"
CM022876.1	RepeatMasker	Unknown	8811620	8811736	753	+	.	ID="RND-1_FAMILY-598";Tend="970";Tstart="855";shortTE="F";uid="ecb0ebcf-15b5-4d60-9612-fe5acbddaf42"
CM022876.1	RepeatMasker	Unknown	20891903	20892887	1626	+	.	ID="RND-1_FAMILY-903";TEgroup="ctg_3%7CRND-1_FAMILY-903%7C3";Tend="1704";Tstart="939";shortTE="F";uid="86cae0e7-6954-4d6e-bda2-1ab910fd25bb"
CM022876.1	RepeatMasker	Unknown	31972043	31972290	539	+	.	ID="RND-4_FAMILY-190";Tend="1027";Tstart="776";shortTE="F";uid="c43500c3-1588-4329-a7a3-c666212aee73"
CM022876.1	RepeatMasker	Unknown	18717221	18717321	522	+	.	ID="RND-4_FAMILY-560";Tend="1826";Tstart="1741";shortTE="F";uid="970feb42-5a5f-4928-a6d6-8e1a1e27d622"
CM022876.1	RepeatMasker	Unknown	2041280	2041840	3530	+	.	ID="RND-5_FAMILY-1421";Tend="1655";Tstart="1088";shortTE="F";uid="9612c44a-268a-4bc2-a931-4b058b75acf6"
CM022876.1	RepeatMasker	DNA/TcMar-Mariner	6977582	6978329	5386	+	.	ID="RND-1_FAMILY-346";Tend="1686";Tstart="958";shortTE="F";uid="dc5e78d1-97e0-4474-9933-8667ece233ef"
CM022876.1	RepeatMasker	Unknown	40059588	40059708	594	+	.	ID="RND-1_FAMILY-835";Tend="1045";Tstart="890";shortTE="F";uid="beb9ea6a-f733-4159-aae4-4ff4b47256ce"
CM022876.1	RepeatMasker	LINE/RTE-BovB	21857727	21857946	1627	+	.	ID="RND-1_FAMILY-75";Tend="1823";Tstart="1603";shortTE="F";uid="78f09204-d0a9-47fc-ba99-510bdab12415"
CM022876.1	RepeatMasker	SINE/5S	32729098	32729344	525	+	.	ID="RND-5_FAMILY-710";TEgroup="ctg_3%7CRND-5_FAMILY-710%7C1";Tend="1021";Tstart="812";shortTE="F";uid="67564be2-6bcd-4f37-8676-a84e74c2e5f2"
CM022876.1	RepeatMasker	Satellite	6500574	6500789	803	+	.	ID="RND-6_FAMILY-1786";Tend="1916";Tstart="1696";shortTE="F";uid="3045e5eb-9006-4b25-a714-88a0a980cb7d"
CM022876.1	RepeatMasker	Unknown	38043245	38043417	1019	+	.	ID="RND-1_FAMILY-49";Tend="1171";Tstart="984";shortTE="F";uid="d9fa4a33-0249-4549-9477-3a4eb5c6b3c0"
CM022876.1	RepeatMasker	LINE/CR1	24307508	24307701	1112	+	.	ID="RND-6_FAMILY-8660";Tend="1624";Tstart="1410";shortTE="F";uid="2304f526-3632-4dcc-9df2-f59665bb2a0e"
CM022876.1	RepeatMasker	Unknown	17415838	17416425	3544	+	.	ID="RND-4_FAMILY-132";Tend="1525";Tstart="952";shortTE="F";uid="7905c25a-8443-49e0-86cf-07e1abb1c689"
CM022876.1	RepeatMasker	Unknown	17272006	17272287	1049	+	.	ID="RND-5_FAMILY-2206";Tend="1220";Tstart="944";shortTE="F";uid="c732682f-bae1-4e33-86d9-c75465649535"
CM022876.1	RepeatMasker	Unknown	28031687	28032148	810	+	.	ID="RND-4_FAMILY-737";TEgroup="ctg_3%7CRND-4_FAMILY-737%7C15";Tend="1274";Tstart="889";shortTE="F";uid="530fae63-0799-4a21-aa70-1f3ffe688065"
CM022876.1	RepeatMasker	Unknown	20312774	20312907	916	+	.	ID="RND-1_FAMILY-282";Tend="860";Tstart="732";shortTE="F";uid="5707606c-6aec-42c1-b993-d28bbc6bc14b"
CM022876.1	RepeatMasker	Unknown	39545502	39545626	472	+	.	ID="RND-1_FAMILY-262";Tend="2274";Tstart="2148";shortTE="F";uid="fbd88fc2-a8da-4cc9-b951-c847da1d43e4"
CM022876.1	RepeatMasker	Unknown	6954228	6954679	3175	+	.	ID="RND-6_FAMILY-1901";Tend="1634";Tstart="1230";shortTE="F";uid="0a7173f6-8cf9-4db4-80c6-b4511e82748a"
CM022876.1	RepeatMasker	Unknown	11737821	11738247	3168	+	.	ID="RND-4_FAMILY-832";Tend="1334";Tstart="903";shortTE="F";uid="56d3c5bc-d392-4bda-b653-7da904cd663d"
CM022876.1	RepeatMasker	LINE/I	15206776	15207144	792	+	.	ID="RND-6_FAMILY-3072";Tend="1831";Tstart="1442";shortTE="F";uid="06135769-2db1-4bb0-a9cb-f26e12eff0bb"
CM022876.1	RepeatMasker	DNA/TcMar-Tc1	5915659	5915922	1568	+	.	ID="RND-1_FAMILY-114";Tend="2442";Tstart="2130";shortTE="F";uid="07763300-b9b8-472d-8d51-a4bf2401091c"
CM022876.1	RepeatMasker	DNA/hAT-Blackjack	38602464	38602590	428	+	.	ID="RND-6_FAMILY-1988";Tend="1212";Tstart="1079";shortTE="F";uid="20a09902-9ebd-4174-8477-50ad067a4c92"
CM022876.1	RepeatMasker	DNA/hAT-Blackjack	27303177	27303322	916	+	.	ID="RND-1_FAMILY-603";Tend="1317";Tstart="1142";shortTE="F";uid="96808e28-4586-4a4d-829b-75b4217cd00a"
CM022876.1	RepeatMasker	LINE/RTE-BovB	15983306	15983575	1464	+	.	ID="RND-1_FAMILY-75";Tend="1823";Tstart="1559";shortTE="F";uid="7c5f31d5-d74c-41d9-947d-afd8096bbc8e"
CM022876.1	RepeatMasker	Unknown	11055158	11055760	3906	+	.	ID="RND-1_FAMILY-49";Tend="1625";Tstart="965";shortTE="F";uid="e81267aa-3ade-4eac-9c85-4f5d3fa36738"
CM022876.1	RepeatMasker	LINE/RTE-BovB	17499293	17499465	794	+	.	ID="RND-1_FAMILY-30";Tend="1067";Tstart="888";shortTE="F";uid="e87688a4-8b01-4913-923b-022ca3d87625"
CM022876.1	RepeatMasker	Unknown	23371361	23371908	3720	+	.	ID="RND-1_FAMILY-574";Tend="1449";Tstart="874";shortTE="F";uid="b46589b7-d750-4d64-b6e2-da13699a68c1"
CM022876.1	RepeatMasker	SINE/5S	34574002	34574283	2367	+	.	ID="RND-6_FAMILY-4694";Tend="1185";Tstart="903";shortTE="F";uid="23f26440-79ec-4916-8a5f-325f9e380cd1"
CM022876.1	RepeatMasker	DNA	5568462	5569756	6998	+	.	ID="RND-4_FAMILY-311";Tend="1656";Tstart="329";shortTE="F";uid="ab7cde92-7593-4a05-95d7-81d7bed31907"
CM022876.1	RepeatMasker	Unknown	6852258	6852446	789	+	.	ID="RND-6_FAMILY-6615";TEgroup="ctg_3%7CRND-6_FAMILY-6615%7C4";Tend="1071";Tstart="975";shortTE="T";uid="3290c899-73c4-4956-a947-f8a96b8194d9"
CM022876.1	RepeatMasker	Satellite	24288542	24288674	661	+	.	ID="RND-6_FAMILY-46";Tend="142";Tstart="1";shortTE="F";uid="38c059b3-440a-4a0d-ae35-7690a3e6e18d"
CM022876.1	RepeatMasker	Unknown	36810969	36811226	655	+	.	ID="RND-6_FAMILY-74";Tend="1252";Tstart="928";shortTE="F";uid="a6e0be35-ceee-4041-9001-4d14609c935e"
CM022876.1	RepeatMasker	DNA/TcMar-Tc1	6418718	6419668	2802	+	.	ID="RND-5_FAMILY-1382";TEgroup="ctg_3%7CRND-5_FAMILY-1382%7C1";Tend="2541";Tstart="569";shortTE="F";uid="d62c163d-e173-4682-9f32-c92591dfcfa2"
CM022876.1	RepeatMasker	LINE/R1-LOA	20676875	20676997	587	+	.	ID="RND-4_FAMILY-377";Tend="1648";Tstart="1532";shortTE="F";uid="0f5e2687-f45a-40c9-86e7-982d868cbec6"
CM022876.1	RepeatMasker	DNA/MULE-MuDR	37405734	37405838	745	+	.	ID="RND-5_FAMILY-444";Tend="1088";Tstart="977";shortTE="F";uid="033ea47f-47c2-4ee4-8d4e-e640f6a66aba"
CM022876.1	RepeatMasker	Unknown	23480887	23481066	691	+	.	ID="RND-1_FAMILY-191";Tend="923";Tstart="750";shortTE="F";uid="324f190d-9b3b-44b6-97dc-0b3a607e0acf"
CM022876.1	RepeatMasker	Unknown	39808409	39809150	3451	+	.	ID="RND-1_FAMILY-189";Tend="2329";Tstart="1588";shortTE="F";uid="9b88c287-6e86-4f32-b15a-f3442a299691"
CM022876.1	RepeatMasker	Unknown	18436471	18436694	1785	+	.	ID="RND-4_FAMILY-734";Tend="941";Tstart="726";shortTE="F";uid="9eb6d605-c4a9-4608-a93d-93e99bfa63aa"
CM022876.1	RepeatMasker	LINE/RTE-BovB	14670820	14670938	438	+	.	ID="RND-5_FAMILY-1885";Tend="1139";Tstart="1016";shortTE="F";uid="35a59655-1821-41a5-99d8-3ef0e2c21e8c"
CM022876.1	RepeatMasker	DNA/TcMar-Tc1	38707277	38707556	1958	+	.	ID="RND-1_FAMILY-226";Tend="1801";Tstart="1522";shortTE="F";uid="b877c29e-8211-41aa-8f16-a8cd9cc1cc67"
CM022876.1	RepeatMasker	RC/Helitron	23831972	23832123	462	+	.	ID="RND-6_FAMILY-3129";Tend="2599";Tstart="2431";shortTE="F";uid="1b6331f7-0151-4e41-ab50-2038032ca9f5"
CM022876.1	RepeatMasker	Unknown	26789911	26790039	960	+	.	ID="RND-6_FAMILY-6615";Tend="1041";Tstart="912";shortTE="F";uid="0e2c694c-8320-4cbc-8ffa-eb7bbf3bf120"
CM022876.1	RepeatMasker	DNA/CMC-Chapaev-3	22354539	22354762	1183	+	.	ID="RND-6_FAMILY-2378";Tend="1289";Tstart="1074";shortTE="F";uid="08238773-533b-4b00-bf2d-cac05ee248fc"
CM022876.1	RepeatMasker	Unknown	39078320	39078473	1159	+	.	ID="RND-5_FAMILY-1305";Tend="1223";Tstart="1074";shortTE="F";uid="c76655a1-21e3-4645-abfc-51822abaaf59"
CM022876.1	RepeatMasker	DNA/hAT-Charlie	3462922	3463344	2050	+	.	ID="RND-2_FAMILY-110";Tend="1327";Tstart="931";shortTE="F";uid="1cb97453-d6dd-4549-a556-83738e26732a"
CM022876.1	RepeatMasker	SINE/tRNA-RTE	16904540	16904834	2177	+	.	ID="RND-4_FAMILY-632";Tend="1085";Tstart="796";shortTE="F";uid="337fec6c-39ae-4a68-9193-ac0faa27ddde"
CM022876.1	RepeatMasker	Unknown	12257810	12257931	554	+	.	ID="RND-4_FAMILY-70";Tend="1114";Tstart="960";shortTE="F";uid="d44f9558-abfc-4266-bbcd-0f94938c2123"
CM022876.1	RepeatMasker	Unknown	9314299	9314722	571	+	.	ID="RND-1_FAMILY-219";TEgroup="ctg_3%7CRND-1_FAMILY-219%7C2";Tend="1090";Tstart="874";shortTE="T";uid="2582df3d-a107-4056-add2-9bac7611dc57"
CM022876.1	RepeatMasker	Unknown	1896820	1896928	593	+	.	ID="RND-6_FAMILY-6615";Tend="1061";Tstart="915";shortTE="F";uid="f32d556b-7db1-4338-ad93-976770d2ed1d"
CM022876.1	RepeatMasker	RC/Helitron	8497293	8497697	2006	+	.	ID="RND-6_FAMILY-4124";Tend="1623";Tstart="1154";shortTE="F";uid="c276eaf5-03e3-4beb-9b74-242639a49e70"
CM022876.1	RepeatMasker	Unknown	24246719	24246982	2112	+	.	ID="RND-6_FAMILY-7290";Tend="1167";Tstart="892";shortTE="F";uid="052c8762-df03-4a76-8e3c-ab9bcafae97b"
CM022876.1	RepeatMasker	Unknown	27981916	27982088	1081	+	.	ID="RND-6_FAMILY-6615";Tend="1096";Tstart="904";shortTE="F";uid="163bac29-d0eb-4fa9-8cec-5d2921ce1e2b"
CM022876.1	RepeatMasker	Unknown	40930297	40930567	853	+	.	ID="RND-6_FAMILY-2194";Tend="1104";Tstart="833";shortTE="F";uid="57e40db3-e463-4d6e-b192-6be581f40942"
CM022876.1	RepeatMasker	Unknown	25573269	25573418	460	+	.	ID="RND-4_FAMILY-560";Tend="1053";Tstart="913";shortTE="F";uid="ab2c28bd-fc95-4cf5-9696-c8931d5e8cfa"
CM022876.1	RepeatMasker	Satellite	39412483	39412801	1956	+	.	ID="RND-6_FAMILY-46";Tend="315";Tstart="1";shortTE="F";uid="c41efaff-5842-4d27-9eb0-8ca26f0d1166"
CM022876.1	RepeatMasker	Unknown	31485959	31486098	1050	+	.	ID="RND-6_FAMILY-439";Tend="969";Tstart="828";shortTE="F";uid="16b7d486-9413-4640-9229-f776d42eae56"
CM022876.1	RepeatMasker	Unknown	24710858	24711219	1652	+	.	ID="RND-1_FAMILY-49";Tend="1484";Tstart="1119";shortTE="F";uid="eb607534-bf8c-4e03-a935-f9fc1c88164d"
CM022876.1	RepeatMasker	Unknown	24292133	24292293	996	+	.	ID="RND-4_FAMILY-337";Tend="1261";Tstart="1088";shortTE="F";uid="a2f2c056-ae20-4c3b-8692-c8ab78f244cb"
CM022876.1	RepeatMasker	RC/Helitron	17355784	17355923	567	+	.	ID="RND-5_FAMILY-848";Tend="1620";Tstart="1481";shortTE="F";uid="11cb25b8-63ec-419c-943d-8954a52f9b48"
CM022876.1	RepeatMasker	LINE/L2	507255	507357	451	+	.	ID="RND-1_FAMILY-484";Tend="2272";Tstart="2173";shortTE="F";uid="525b0aa3-66d9-42e1-88da-9460f3679ca4"
CM022876.1	RepeatMasker	DNA/hAT-Charlie	7735096	7735420	1745	+	.	ID="RND-2_FAMILY-110";Tend="1327";Tstart="929";shortTE="F";uid="f7efd231-ab8a-4063-bd85-b4333df5fda1"
CM022876.1	RepeatMasker	Unknown	41647252	41647372	572	+	.	ID="RND-1_FAMILY-279";Tend="1082";Tstart="966";shortTE="F";uid="3d0d169b-71c0-4e45-a149-56dc40a75e69"
CM022876.1	RepeatMasker	Unknown	13855206	13855379	956	+	.	ID="RND-6_FAMILY-8384";Tend="1302";Tstart="1135";shortTE="F";uid="75960c77-05c3-4ce7-b777-1be8aef066ff"
CM022876.1	RepeatMasker	RC/Helitron	23358295	23359009	5087	+	.	ID="RND-1_FAMILY-234";Tend="2268";Tstart="1551";shortTE="F";uid="c83d91a4-71f8-4c38-8c53-6df866580277"
CM022876.1	RepeatMasker	RC/Helitron	15357092	15357782	4942	+	.	ID="RND-1_FAMILY-8";TEgroup="ctg_3%7CRND-1_FAMILY-8%7C1";Tend="1553";Tstart="885";shortTE="T";uid="082dce98-3fa6-4448-b7b6-6f2898987ed1"
CM022876.1	RepeatMasker	DNA/hAT-Charlie	41650595	41651297	1409	+	.	ID="RND-1_FAMILY-991";TEgroup="ctg_3%7CRND-1_FAMILY-991%7C1";Tend="1660";Tstart="737";shortTE="F";uid="4a0ce3f2-de72-409c-a7d2-714927aea2c2"
CM022876.1	RepeatMasker	Satellite	38346588	38346953	1498	+	.	ID="RND-6_FAMILY-577";TEgroup="ctg_3%7CRND-6_FAMILY-577%7C12";Tend="1014";Tstart="794";shortTE="F";uid="499e5a34-29af-4539-b160-7115cf013b17"
CM022876.1	RepeatMasker	Unknown	11089947	11090183	650	+	.	ID="RND-1_FAMILY-203";Tend="2082";Tstart="1834";shortTE="F";uid="988d640c-b38d-405a-9cfb-c3e5358b3e31"
CM022876.1	RepeatMasker	RC/Helitron	17643882	17644208	1395	+	.	ID="RND-6_FAMILY-5746";Tend="1601";Tstart="1253";shortTE="F";uid="0e319878-8764-4d32-828b-b63156594f6b"
CM022876.1	RepeatMasker	DNA/hAT-Tip100	21337771	21338171	2062	+	.	ID="RND-6_FAMILY-6216";Tend="1387";Tstart="891";shortTE="F";uid="1cdccb80-eb43-4e5b-9f9a-0811c9f66c3d"
CM022876.1	RepeatMasker	Unknown	31495328	31495444	427	+	.	ID="RND-6_FAMILY-3033";Tend="1541";Tstart="1424";shortTE="F";uid="90bfd7cb-439c-4cd3-af14-6464d0ff2f5a"
CM022876.1	RepeatMasker	RC/Helitron	5340934	5341062	574	+	.	ID="HELITRON-N7_PXU";Tend="128";Tstart="1";shortTE="F";uid="fef953d0-ab43-4ce1-bf02-6f429a029ef2"
CM022876.1	RepeatMasker	Unknown	31477442	31477654	788	+	.	ID="RND-5_FAMILY-215";Tend="1165";Tstart="913";shortTE="F";uid="04dd6068-2b8b-4772-9e92-495d8cba3abe"
CM022876.1	RepeatMasker	DNA	5428128	5428470	1967	+	.	ID="RND-1_FAMILY-722";Tend="1343";Tstart="966";shortTE="F";uid="3cbd12ff-69cc-430e-b05d-25799167ac59"
CM022876.1	RepeatMasker	Unknown	25821763	25822120	1101	+	.	ID="RND-5_FAMILY-197";Tend="1288";Tstart="891";shortTE="F";uid="f68fabb1-cf31-49bf-aa69-bacc09962dd5"
CM022876.1	RepeatMasker	Unknown	355135	355321	1469	+	.	ID="RND-1_FAMILY-96";Tend="1284";Tstart="1090";shortTE="F";uid="005358b8-9e40-4ae6-8e01-25499a3593c5"
CM022876.1	RepeatMasker	SINE/tRNA-RTE	12182800	12182923	852	+	.	ID="RND-1_FAMILY-29";Tend="1123";Tstart="995";shortTE="F";uid="80e649ca-3014-4643-8f2c-d98ea86a6cbf"
CM022876.1	RepeatMasker	RC/Helitron	20119949	20120296	2546	+	.	ID="RND-6_FAMILY-4711";Tend="1250";Tstart="897";shortTE="F";uid="b247940d-674d-4de9-9141-645f1b8ab83c"
CM022876.1	RepeatMasker	DNA/hAT-hATx	24060375	24060563	1070	+	.	ID="RND-6_FAMILY-7630";Tend="1377";Tstart="1199";shortTE="F";uid="192b7898-0ebc-4192-93ad-38c83c50016e"
CM022876.1	RepeatMasker	Unknown	20784921	20785334	3525	+	.	ID="RND-5_FAMILY-2121";Tend="1508";Tstart="1095";shortTE="F";uid="f94d3f44-1319-4171-a821-3c15474f4c50"
CM022876.1	RepeatMasker	LINE/CR1	16432362	16432688	2301	+	.	ID="RND-6_FAMILY-198";Tend="906";Tstart="577";shortTE="F";uid="22046923-baf0-4b98-bfb1-207a75629b66"
CM022876.1	RepeatMasker	RC/Helitron	33688875	33689155	1383	+	.	ID="RND-4_FAMILY-2756";Tend="1323";Tstart="978";shortTE="F";uid="625434dc-8f1d-4d67-83ed-b4a1e0e0f9df"
CM022876.1	RepeatMasker	RC/Helitron	38087458	38087624	1108	+	.	ID="RND-6_FAMILY-317";Tend="1184";Tstart="1004";shortTE="F";uid="3fc84798-47b7-4539-a939-3b20eaf3fa18"
CM022876.1	RepeatMasker	Unknown	34739601	34739727	774	+	.	ID="RND-5_FAMILY-502";Tend="1552";Tstart="1420";shortTE="F";uid="3451cc7c-3dd3-485d-ab37-b30aa1bb2208"
CM022876.1	RepeatMasker	DNA	39486193	39486398	1763	+	.	ID="RND-5_FAMILY-2114";Tend="2157";Tstart="1672";shortTE="F";uid="c9e406aa-3413-42f4-b7ce-aebcc6f76e6d"
CM022876.1	RepeatMasker	DNA/TcMar-Tc1	28966020	28966309	2255	+	.	ID="RND-4_FAMILY-761";Tend="1858";Tstart="1557";shortTE="F";uid="448e737f-016e-422c-a4c6-f5e62ee3e558"
CM022876.1	RepeatMasker	Unknown	7036282	7036539	1098	+	.	ID="RND-1_FAMILY-49";Tend="1388";Tstart="1130";shortTE="F";uid="cad6ae01-0a81-4122-a23b-aa737da2964a"
CM022876.1	RepeatMasker	Unknown	25202754	25203415	5228	+	.	ID="RND-6_FAMILY-3656";Tend="1557";Tstart="918";shortTE="F";uid="593e78c8-68db-4a8d-a278-51455bede7a2"
CM022876.1	RepeatMasker	DNA/PIF-Harbinger	37439791	37440326	1322	+	.	ID="RND-1_FAMILY-229";TEgroup="ctg_3%7CRND-1_FAMILY-229%7C30";Tend="1632";Tstart="883";shortTE="F";uid="ddc21ae4-4e2f-4cf6-b664-e5b98e86f1be"
CM022876.1	RepeatMasker	DNA/MULE-MuDR	30359671	30359865	1148	+	.	ID="RND-1_FAMILY-161";Tend="1127";Tstart="931";shortTE="F";uid="8206fde6-ca82-4637-9ef7-9d6a80ef9b69"
CM022876.1	RepeatMasker	DNA/hAT-Tag1	3489095	3489286	1513	+	.	ID="RND-1_FAMILY-755";Tend="1507";Tstart="1314";shortTE="F";uid="05b58982-bfab-4df4-b657-3dd4adc1bfce"
CM022876.1	RepeatMasker	Unknown	7536745	7537032	1697	+	.	ID="RND-1_FAMILY-787";Tend="714";Tstart="442";shortTE="F";uid="570a58e0-87d8-42ba-b437-9d93b631c15d"
CM022876.1	RepeatMasker	DNA/Ginger-2	18081686	18081864	1264	+	.	ID="RND-5_FAMILY-1152";Tend="896";Tstart="725";shortTE="F";uid="0e8cb34d-f38c-4da5-a494-df6cfc053aa8"
CM022876.1	RepeatMasker	DNA/TcMar-Tc1	8604995	8605393	415	+	.	ID="RND-6_FAMILY-783";Tend="1364";Tstart="935";shortTE="F";uid="b2a6c687-229f-43d4-a41e-5d92a54d0160"
CM022876.1	RepeatMasker	Unknown	20163309	20163534	1491	+	.	ID="RND-1_FAMILY-836";Tend="1164";Tstart="928";shortTE="F";uid="dfe90a6a-1bc4-41dd-8917-f0895e0dc47c"
CM022876.1	RepeatMasker	Unknown	5482999	5483116	712	+	.	ID="RND-2_FAMILY-22";Tend="1096";Tstart="970";shortTE="F";uid="2dff7ddf-0baf-4144-9043-65cadfbde49e"
CM022876.1	RepeatMasker	Satellite	22802517	22802935	1491	+	.	ID="RND-5_FAMILY-399";Tend="1450";Tstart="991";shortTE="F";uid="2a0c8782-bcdc-4cd4-97c8-0ac651164b89"
CM022876.1	RepeatMasker	DNA/hAT-Tip100	17952586	17953213	5164	+	.	ID="RND-1_FAMILY-51";Tend="2005";Tstart="1391";shortTE="F";uid="c1899db0-de7a-4686-accf-447ee11b75f2"
CM022876.1	RepeatMasker	LINE/Penelope	26911595	26911801	1401	+	.	ID="RND-6_FAMILY-6622";Tend="1374";Tstart="1148";shortTE="F";uid="d7afd5e2-f56a-4860-bc48-32a0bae1f287"
CM022876.1	RepeatMasker	Unknown	12174184	12174456	1811	+	.	ID="RND-1_FAMILY-787";Tend="714";Tstart="442";shortTE="F";uid="ee932c0a-8272-4685-bd10-64a283bad9b2"
CM022876.1	RepeatMasker	RC/Helitron	19087706	19089030	2286	+	.	ID="RND-4_FAMILY-269";TEgroup="ctg_3%7CRND-4_FAMILY-269%7C9";Tend="1990";Tstart="811";shortTE="F";uid="56544918-054c-47de-9124-88f17cf3aecc"
CM022876.1	RepeatMasker	LINE/R1-LOA	36621931	36623528	8940	+	.	ID="RND-1_FAMILY-938";Tend="2943";Tstart="1068";shortTE="F";uid="7ef2694a-749a-4e02-9234-ac246b7b3dfa"
CM022876.1	RepeatMasker	Unknown	15637746	15638096	2594	+	.	ID="RND-1_FAMILY-86";Tend="1201";Tstart="851";shortTE="F";uid="d869cf4b-73b8-44bf-89b0-d4723fa77c0e"
CM022876.1	RepeatMasker	LINE/RTE-BovB	3996760	3996867	479	+	.	ID="RND-4_FAMILY-658";Tend="586";Tstart="499";shortTE="F";uid="b4f32449-35ea-4918-b3a0-31f4e8a01206"
CM022876.1	RepeatMasker	Unknown	15662756	15662901	730	+	.	ID="RND-6_FAMILY-3995";Tend="1286";Tstart="1119";shortTE="F";uid="ef25532c-e727-43e5-a5f5-da83d935d3c4"
CM022876.1	RepeatMasker	RC/Helitron	39330938	39331095	1114	+	.	ID="RND-6_FAMILY-20544";Tend="1013";Tstart="847";shortTE="F";uid="72604ad6-6c84-4eca-bb1b-eab893a9afb9"
CM022876.1	RepeatMasker	DNA/hAT-Tip100	4719648	4719765	418	+	.	ID="RND-3_FAMILY-262";Tend="1028";Tstart="911";shortTE="F";uid="6db9b241-2285-41f9-8c33-5b144f8c932a"
CM022876.1	RepeatMasker	DNA/PIF-Harbinger	22425926	22426464	2411	+	.	ID="RND-1_FAMILY-229";TEgroup="ctg_3%7CRND-1_FAMILY-229%7C18";Tend="1626";Tstart="885";shortTE="F";uid="2848030d-c807-462a-b3fa-652780aa4a0e"
CM022876.1	RepeatMasker	LINE/I-Jockey	37413930	37414530	5393	+	.	ID="RND-1_FAMILY-562";Tend="1285";Tstart="685";shortTE="F";uid="c4c7130d-d281-42ae-b87a-0db36c7fa11b"
CM022876.1	RepeatMasker	Unknown	36608495	36608606	490	+	.	ID="RND-1_FAMILY-251";Tend="257";Tstart="151";shortTE="F";uid="a5f22778-d62a-40aa-b892-65c369fa092d"
CM022876.1	RepeatMasker	Unknown	38883309	38883797	2770	+	.	ID="RND-1_FAMILY-49";Tend="1480";Tstart="953";shortTE="F";uid="0b586b66-8e1f-4ae8-b6e4-76331958856d"
CM022876.1	RepeatMasker	RC/Helitron	24019641	24019945	2015	+	.	ID="RND-1_FAMILY-50";Tend="1190";Tstart="883";shortTE="F";uid="7ce97006-636a-4dfc-8e87-e5d1fac1a476"
CM022876.1	RepeatMasker	Satellite	25717183	25717286	586	+	.	ID="RND-3_FAMILY-672";Tend="1035";Tstart="932";shortTE="F";uid="7b5291e7-eefc-47d0-9851-dd050677833a"
CM022876.1	RepeatMasker	Unknown	18135801	18135914	408	+	.	ID="RND-6_FAMILY-13999";Tend="1511";Tstart="1417";shortTE="F";uid="c5d59173-194c-4b42-8918-7bcf03c50545"
CM022876.1	RepeatMasker	Unknown	18842010	18842202	1178	+	.	ID="RND-4_FAMILY-734";Tend="880";Tstart="725";shortTE="F";uid="aeec2ad7-3bed-478c-ae3d-8a2714f01ab0"
CM022876.1	RepeatMasker	Satellite	38205916	38207042	4043	+	.	ID="RND-5_FAMILY-2631";Tend="1146";Tstart="1";shortTE="F";uid="b83a75ac-36e0-490f-b064-fdab921cca0c"
CM022876.1	RepeatMasker	Unknown	22086236	22086515	2223	+	.	ID="RND-5_FAMILY-2476";Tend="1120";Tstart="841";shortTE="F";uid="457dfcba-becb-4e1b-9558-7a5a990d2feb"
CM022876.1	RepeatMasker	Unknown	31877050	31877698	4739	+	.	ID="RND-1_FAMILY-49";Tend="1632";Tstart="964";shortTE="F";uid="b3b8cac0-f510-47e8-a67f-46f0df9c4a46"
CM022876.1	RepeatMasker	SINE/tRNA-RTE	23013489	23013701	1297	+	.	ID="RND-1_FAMILY-65";Tend="1125";Tstart="896";shortTE="F";uid="003f1af4-9dcf-428b-9860-a9ab2f90931a"
CM022876.1	RepeatMasker	DNA/hAT-Tip100	1314348	1314530	417	+	.	ID="RND-6_FAMILY-4173";Tend="492";Tstart="322";shortTE="F";uid="21a0a232-ace5-4fc6-8c2a-ceb2513e172c"
CM022876.1	RepeatMasker	DNA/Academ-1	13246579	13246762	1478	+	.	ID="RND-1_FAMILY-1029";Tend="871";Tstart="689";shortTE="F";uid="b9927771-c7ed-470b-a150-678a33db88b2"
CM022876.1	RepeatMasker	Unknown	37399450	37399901	2354	+	.	ID="RND-6_FAMILY-1369";Tend="1495";Tstart="716";shortTE="F";uid="b09462b7-3bfe-4950-8493-017cd5dfeee5"
CM022876.1	RepeatMasker	Unknown	24497060	24497308	415	+	.	ID="RND-4_FAMILY-560";Tend="1073";Tstart="823";shortTE="F";uid="459af8bf-75de-44c9-b33d-66208b8be2c0"
CM022876.1	RepeatMasker	Unknown	28680668	28681025	2766	+	.	ID="RND-5_FAMILY-806";Tend="1273";Tstart="918";shortTE="F";uid="b08c3747-2f1e-4640-aab1-d04413671e24"
CM022876.1	RepeatMasker	RC/Helitron	496266	496424	1415	+	.	ID="RND-6_FAMILY-8344";Tend="717";Tstart="559";shortTE="F";uid="08c08729-d31a-4262-85fd-8af55798aac7"
CM022876.1	RepeatMasker	RC/Helitron	5887158	5887680	591	+	.	ID="HELITRON-2_BTA";Tend="2030";Tstart="1479";shortTE="F";uid="908b4f2d-83d0-41f1-b9c3-3cc07acee3fe"
CM022876.1	RepeatMasker	Unknown	4818677	4818833	466	+	.	ID="RND-5_FAMILY-1693";Tend="1020";Tstart="857";shortTE="F";uid="431a7c96-946e-49d9-9627-1e7d202048c5"
CM022876.1	RepeatMasker	DNA/MULE-MuDR	35743000	35743186	1362	+	.	ID="RND-1_FAMILY-161";Tend="1128";Tstart="936";shortTE="F";uid="e9b69e29-5691-4d5d-93f7-13990d2295a2"
CM022876.1	RepeatMasker	LINE/I-Jockey	33785357	33785525	417	+	.	ID="VINGI-22_LMI";Tend="2235";Tstart="2067";shortTE="F";uid="2d41a748-a36f-4e7d-b2ba-e3c4b24b5674"
CM022876.1	RepeatMasker	Unknown	17159229	17159619	2232	+	.	ID="RND-1_FAMILY-89";Tend="1409";Tstart="970";shortTE="F";uid="651abde8-75a0-4d9b-9e61-a62e96763ec4"
CM022876.1	RepeatMasker	Unknown	38269551	38269728	1372	+	.	ID="RND-1_FAMILY-115";Tend="1071";Tstart="894";shortTE="F";uid="b3048028-9bb1-4665-94a8-9802dbd5e808"
CM022876.1	RepeatMasker	DNA/hAT-Tip100	6963394	6963743	455	+	.	ID="RND-3_FAMILY-262";TEgroup="ctg_3%7CRND-3_FAMILY-262%7C8";Tend="1113";Tstart="828";shortTE="F";uid="0db6645d-c3de-4e7d-bf5e-7206b16f0c48"
CM022876.1	RepeatMasker	Unknown	21905776	21906153	2541	+	.	ID="RND-6_FAMILY-3656";Tend="1299";Tstart="923";shortTE="F";uid="8981cc05-330b-4f56-b64b-b123f4433111"
CM022876.1	RepeatMasker	Unknown	10867318	10867595	933	+	.	ID="RND-6_FAMILY-8455";Tend="1169";Tstart="895";shortTE="F";uid="75691e31-a56b-4d4a-b209-7558d429f8f5"
CM022876.1	RepeatMasker	Unknown	15355473	15355689	1029	+	.	ID="RND-4_FAMILY-30";Tend="1126";Tstart="911";shortTE="F";uid="f88e4cf3-f510-497f-b886-f7a937d612f0"
CM022876.1	RepeatMasker	LINE/Penelope	10084952	10085344	2175	+	.	ID="RND-6_FAMILY-6622";Tend="1366";Tstart="910";shortTE="F";uid="255ea622-aa16-494f-ad5c-bbc930ba1dc1"
CM022876.1	RepeatMasker	Satellite	13082783	13083073	2306	+	.	ID="RND-6_FAMILY-46";Tend="1209";Tstart="918";shortTE="F";uid="061e6aa8-2228-4095-9d29-89770ff1fe3b"
CM022876.1	RepeatMasker	DNA/hAT-Blackjack	1245676	1246429	3518	+	.	ID="RND-6_FAMILY-203";Tend="1519";Tstart="766";shortTE="F";uid="b257f382-c563-4652-b802-614443350d3a"
CM022876.1	RepeatMasker	DNA/hAT-Blackjack	3943911	3944020	717	+	.	ID="RND-6_FAMILY-511";Tend="1552";Tstart="1442";shortTE="F";uid="55cbbcfb-4c66-4436-8319-f13021b48c8a"
CM022876.1	RepeatMasker	LINE/RTE-BovB	28282738	28283058	1606	+	.	ID="RND-5_FAMILY-1885";Tend="1216";Tstart="908";shortTE="F";uid="d356d6cd-c645-4752-ac63-0730237bd022"
CM022876.1	RepeatMasker	LINE/RTE-BovB	11155122	11155296	619	+	.	ID="RND-6_FAMILY-380";TEgroup="ctg_3%7CRND-6_FAMILY-380%7C31";Tend="1199";Tstart="1108";shortTE="T";uid="c8bccf66-1a1a-4de8-a511-e46b9b01e370"
CM022876.1	RepeatMasker	Unknown	26284785	26284976	506	+	.	ID="RND-6_FAMILY-446";Tend="1438";Tstart="1252";shortTE="F";uid="50e432de-5252-42aa-af84-5d749b96b18f"
CM022876.1	RepeatMasker	Unknown	18717589	18717694	521	+	.	ID="RND-4_FAMILY-560";Tend="1882";Tstart="1751";shortTE="F";uid="d18229a3-c344-4362-bc5c-01ae3b9eee32"
CM022876.1	RepeatMasker	Unknown	32995751	32995856	753	+	.	ID="RND-6_FAMILY-14642";Tend="1275";Tstart="1167";shortTE="F";uid="eefc0e3a-ba03-42c3-bc4a-82afad34503e"
CM022876.1	RepeatMasker	DNA/TcMar-Tc1	2409149	2409388	1103	+	.	ID="RND-1_FAMILY-360";Tend="997";Tstart="734";shortTE="F";uid="73f550dd-8368-4fa5-9b88-e552b32c9352"
CM022876.1	RepeatMasker	LINE/I	23527330	23527720	2677	+	.	ID="RND-6_FAMILY-251";Tend="1363";Tstart="964";shortTE="F";uid="7f65dc90-1486-4f85-904f-a2c90146cbe4"
CM022876.1	RepeatMasker	Satellite	41776757	41777010	2014	+	.	ID="RND-6_FAMILY-577";Tend="1289";Tstart="1036";shortTE="F";uid="14d9cb66-4b82-4e04-9349-e5ea7413f6f0"
CM022876.1	RepeatMasker	Unknown	38964968	38965221	618	+	.	ID="RND-1_FAMILY-39";Tend="1325";Tstart="1057";shortTE="F";uid="612f6835-df8a-4ceb-b80e-a39f14179dff"
CM022876.1	RepeatMasker	Unknown	165989	166551	4488	+	.	ID="RND-5_FAMILY-502";Tend="1517";Tstart="951";shortTE="F";uid="9bb5af30-efcd-411b-aa2d-f0165ff073a6"
CM022876.1	RepeatMasker	RC/Helitron	15681747	15681973	1634	+	.	ID="RND-6_FAMILY-317";Tend="1163";Tstart="924";shortTE="F";uid="eeafca9e-9dd4-444c-9445-65a5a15441da"
CM022876.1	RepeatMasker	Satellite	40813337	40813594	1784	+	.	ID="RND-6_FAMILY-46";Tend="1472";Tstart="1222";shortTE="F";uid="d532358a-c426-4f7e-a924-8493604a7b41"
CM022876.1	RepeatMasker	Unknown	19193701	19194221	3056	+	.	ID="RND-6_FAMILY-2436";Tend="1382";Tstart="812";shortTE="F";uid="fcc7f527-c813-4c94-8b52-db184e0d8230"
CM022876.1	RepeatMasker	DNA/hAT-Tip100	38446957	38447116	409	+	.	ID="RND-3_FAMILY-262";Tend="1026";Tstart="895";shortTE="F";uid="f66bff56-ff6a-4749-bd39-2af0056530b3"
CM022876.1	RepeatMasker	DNA	31001126	31001552	2064	+	.	ID="RND-4_FAMILY-1031";Tend="675";Tstart="241";shortTE="F";uid="4908daa6-431e-4bfd-89aa-846db594b0d9"
CM022876.1	RepeatMasker	Unknown	1647777	1647892	541	+	.	ID="RND-5_FAMILY-1380";Tend="639";Tstart="516";shortTE="F";uid="4e3f273b-1be5-4872-8bf4-58c8e457f4bb"
CM022876.1	RepeatMasker	Unknown	26422230	26422639	780	+	.	ID="RND-1_FAMILY-287";TEgroup="ctg_3%7CRND-1_FAMILY-287%7C3";Tend="1487";Tstart="912";shortTE="F";uid="694b0611-e540-4c6b-b223-4a3cc78ad4ba"
CM022876.1	RepeatMasker	LINE/RTE-BovB	27316764	27317007	1426	+	.	ID="RND-6_FAMILY-380";Tend="1116";Tstart="871";shortTE="F";uid="5d0e0b6a-ab88-49f1-bf8b-908c250384dc"
CM022876.1	RepeatMasker	Unknown	29519822	29519945	719	+	.	ID="RND-5_FAMILY-3189";Tend="3122";Tstart="3000";shortTE="F";uid="492d0c74-a84a-42f6-b77b-4d97117a2ba6"
CM022876.1	RepeatMasker	Unknown	37562111	37562521	3105	+	.	ID="RND-4_FAMILY-832";Tend="1335";Tstart="903";shortTE="F";uid="14d615c4-f04b-4af1-9e5f-ee006ef2837b"
CM022876.1	RepeatMasker	LINE/L2	16684855	16685430	2494	+	.	ID="RND-5_FAMILY-424";Tend="2447";Tstart="1884";shortTE="F";uid="457290b3-f191-4402-8e03-95ef1cb1f70d"
CM022876.1	RepeatMasker	LINE/I-Jockey	33472182	33472348	563	+	.	ID="RND-4_FAMILY-1457";Tend="1055";Tstart="886";shortTE="F";uid="90025c5d-34b9-4868-a0b1-e653baedc307"
CM022876.1	RepeatMasker	Unknown	9787960	9788403	1436	+	.	ID="RND-1_FAMILY-422";Tend="1555";Tstart="1033";shortTE="F";uid="b0532e03-4fb2-4d6b-b256-77690f1d60f1"
CM022876.1	RepeatMasker	Unknown	24827598	24827933	2791	+	.	ID="RND-1_FAMILY-546";Tend="1355";Tstart="1020";shortTE="F";uid="cc5e16b2-8c84-46ab-b79f-91b1d20637ac"
CM022876.1	RepeatMasker	LINE/R1-LOA	21985134	21985463	1871	+	.	ID="RND-1_FAMILY-938";Tend="1006";Tstart="666";shortTE="F";uid="9560f568-b5cc-4a56-9541-89855381ab29"
CM022876.1	RepeatMasker	LINE/CR1	13345084	13345248	764	+	.	ID="RND-1_FAMILY-367";Tend="1555";Tstart="1406";shortTE="F";uid="faa0d1fe-854f-45cc-97dc-6c369ca437e6"
CM022876.1	RepeatMasker	Unknown	20705079	20705336	2213	+	.	ID="RND-6_FAMILY-7290";Tend="1152";Tstart="896";shortTE="F";uid="f5eb6ea6-1ff3-498e-a295-36abbd2c675e"
CM022876.1	RepeatMasker	Unknown	12242570	12242800	1095	+	.	ID="RND-5_FAMILY-336";Tend="2180";Tstart="2031";shortTE="F";uid="647d5bf8-07f0-4e20-bb2f-709fc3ecadd8"
CM022876.1	RepeatMasker	SINE/5S	41216494	41216813	1088	+	.	ID="RND-5_FAMILY-96";Tend="1168";Tstart="842";shortTE="F";uid="6097c320-81d3-4629-9072-faee1485b7f4"
CM022876.1	RepeatMasker	LINE/R1-LOA	224724	225157	3781	+	.	ID="RND-1_FAMILY-180";Tend="3212";Tstart="2778";shortTE="F";uid="cd936aba-2a91-4cd1-a946-a871acab7e72"
CM022876.1	RepeatMasker	Unknown	14397036	14397270	823	+	.	ID="RND-6_FAMILY-2414";Tend="1228";Tstart="1014";shortTE="F";uid="d39756b5-e0a2-4f4b-8909-f4da64f01a03"
CM022876.1	RepeatMasker	DNA/Ginger-2	21390530	21390689	844	+	.	ID="rnd-1_family-305";Tend="1408";Tstart="1247";shortTE="F";uid="81945fe6-ad5b-43cb-977a-9727da25d4b1"
CM022876.1	RepeatMasker	Unknown	23452024	23452358	1107	+	.	ID="RND-6_FAMILY-62";TEgroup="ctg_3%7CRND-6_FAMILY-62%7C1";Tend="1081";Tstart="879";shortTE="F";uid="a0680ffb-8bc6-42b4-808f-c97a4c9817cf"
CM022876.1	RepeatMasker	DNA/hAT-Blackjack	23910399	23910766	949	+	.	ID="RND-1_FAMILY-603";TEgroup="ctg_3%7CRND-1_FAMILY-603%7C7";Tend="1178";Tstart="933";shortTE="F";uid="8392a513-faae-40bd-9f99-7561d325bf39"
CM022876.1	RepeatMasker	Unknown	29852293	29852570	1215	+	.	ID="RND-6_FAMILY-6615";TEgroup="ctg_3%7CRND-6_FAMILY-6615%7C13";Tend="1070";Tstart="904";shortTE="F";uid="e134b514-fb72-4be7-8740-0d269763ceb9"
CM022876.1	RepeatMasker	RC/Helitron	16534083	16534469	1126	+	.	ID="RND-1_FAMILY-170";Tend="2491";Tstart="1787";shortTE="F";uid="f0008344-8206-44ca-aff0-b89fb67eb7c0"
CM022876.1	RepeatMasker	Satellite	3907197	3907456	2049	+	.	ID="RND-6_FAMILY-46";Tend="1198";Tstart="936";shortTE="F";uid="7cd62cf5-67b9-45a2-86de-114c84ae7fde"
CM022876.1	RepeatMasker	Unknown	28757680	28758614	7048	+	.	ID="RND-6_FAMILY-2909";Tend="3203";Tstart="2233";shortTE="F";uid="2f971ec2-2830-415a-a6e9-1ec296a40fe4"
CM022876.1	RepeatMasker	LINE/RTE-BovB	849659	850048	2322	+	.	ID="RND-6_FAMILY-2";Tend="1121";Tstart="701";shortTE="F";uid="7652a003-b221-4ba4-ac7a-6cd22dcc0706"
CM022876.1	RepeatMasker	DNA/TcMar-Tc1	29286457	29287156	5387	+	.	ID="RND-1_FAMILY-288";Tend="1693";Tstart="970";shortTE="F";uid="1fb1bdb5-1ab5-403a-97ae-5cc14a83dff2"
CM022876.1	RepeatMasker	SINE/tRNA-RTE	15994626	15994903	1753	+	.	ID="RND-1_FAMILY-48";Tend="1183";Tstart="904";shortTE="F";uid="841011f8-9f9e-4642-bb30-3da69583a984"
CM022876.1	RepeatMasker	LINE/L2	19532889	19533454	2103	+	.	ID="RND-6_FAMILY-14305";TEgroup="ctg_3%7CRND-6_FAMILY-14305%7C3";Tend="1768";Tstart="998";shortTE="F";uid="d9b72cda-c37d-46df-a5f5-85c4729abb4d"
CM022876.1	RepeatMasker	DNA/TcMar-Tc1	21856045	21856193	425	+	.	ID="RND-6_FAMILY-664";Tend="2530";Tstart="2376";shortTE="F";uid="129456d1-d614-4dbc-be5d-ee553db1ad7e"
CM022876.1	RepeatMasker	LINE/RTE-BovB	40909210	40909457	1494	+	.	ID="RND-6_FAMILY-1621";Tend="1059";Tstart="811";shortTE="F";uid="15682329-66d5-4669-a87c-9bb7741aae5d"
CM022876.1	RepeatMasker	Unknown	1553240	1553555	524	+	.	ID="RND-1_FAMILY-627";TEgroup="ctg_3%7CRND-1_FAMILY-627%7C1";Tend="1568";Tstart="895";shortTE="T";uid="15adfc08-fb5d-4e4c-99e4-d865cec05821"
CM022876.1	RepeatMasker	DNA/hAT-Tip100	21371179	21371535	2745	+	.	ID="RND-1_FAMILY-209";Tend="1367";Tstart="981";shortTE="F";uid="1ca12299-b275-4818-b902-84607b8bf6f4"
CM022876.1	RepeatMasker	Unknown	35710969	35711309	1891	+	.	ID="RND-1_FAMILY-39";Tend="1377";Tstart="1034";shortTE="F";uid="0e40f53a-f6ff-4201-a1a2-7d780a13c8ea"
CM022876.1	RepeatMasker	Unknown	38356397	38356503	519	+	.	ID="RND-5_FAMILY-16";Tend="1008";Tstart="886";shortTE="F";uid="418a15b4-b1d3-4227-b635-44a1bc9975a4"
CM022876.1	RepeatMasker	LTR/Copia	27109661	27109974	2641	+	.	ID="RND-6_FAMILY-5519";Tend="1460";Tstart="1147";shortTE="F";uid="44c4ab3c-31ee-4136-bf1b-823e0d579cd8"
CM022876.1	RepeatMasker	RC/Helitron	34861568	34862273	5504	+	.	ID="RND-5_FAMILY-688";Tend="1641";Tstart="933";shortTE="F";uid="80d13f88-c2e3-4d3b-9468-85e867a64263"
CM022876.1	RepeatMasker	Unknown	1270243	1270604	1746	+	.	ID="RND-6_FAMILY-29";Tend="1767";Tstart="1402";shortTE="F";uid="146f817c-2f8f-4297-a097-6f3241412d56"
CM022876.1	RepeatMasker	LINE/CR1	5391581	5391748	688	+	.	ID="RND-6_FAMILY-3749";TEgroup="ctg_3%7CRND-6_FAMILY-3749%7C2";Tend="1183";Tstart="1095";shortTE="T";uid="9c61506f-3210-4e16-bcdc-ae4bcd5447ed"
CM022876.1	RepeatMasker	RC/Helitron	12803558	12803709	1186	+	.	ID="RND-1_FAMILY-31";Tend="1530";Tstart="1379";shortTE="F";uid="98f5f483-42e3-477f-ad4e-06bb217bd56c"
CM022876.1	RepeatMasker	LINE/I-Jockey	4412773	4413001	1581	+	.	ID="RND-1_FAMILY-419";Tend="1310";Tstart="1083";shortTE="F";uid="5f2db802-40f9-4774-9261-fe7e6c462c16"
CM022876.1	RepeatMasker	SINE/MIR	31132610	31132778	715	+	.	ID="RND-1_FAMILY-44";Tend="1181";Tstart="990";shortTE="F";uid="08755a50-6acc-4be5-86e5-55e80bade537"
CM022876.1	RepeatMasker	Unknown	40304755	40305081	2016	+	.	ID="RND-6_FAMILY-6755";Tend="1399";Tstart="1071";shortTE="F";uid="296cb093-394d-432a-8dde-6613206dbe34"
CM022876.1	RepeatMasker	SINE/tRNA-RTE	9089298	9089816	1671	+	.	ID="RND-1_FAMILY-65";Tend="1386";Tstart="894";shortTE="F";uid="0da561f5-ec69-4c71-b90f-21e85798ca77"
CM022876.1	RepeatMasker	RC/Helitron	814062	814166	593	+	.	ID="RND-6_FAMILY-17586";Tend="2067";Tstart="1961";shortTE="F";uid="05b9514c-0b4b-4efd-a93e-b6edf6318060"
CM022876.1	RepeatMasker	SINE/tRNA-RTE	26382713	26382927	806	+	.	ID="RND-4_FAMILY-384";Tend="1184";Tstart="953";shortTE="F";uid="8b78a2d8-ecca-427e-9c71-1ef40f16aeab"
CM022876.1	RepeatMasker	Unknown	26960345	26960692	1584	+	.	ID="RND-4_FAMILY-560";Tend="1542";Tstart="1197";shortTE="F";uid="a861a7bb-eca8-409d-b77e-3d62005d3b08"
CM022876.1	RepeatMasker	Unknown	2454677	2454819	961	+	.	ID="RND-6_FAMILY-8794";Tend="1068";Tstart="928";shortTE="F";uid="62665993-a39f-4477-895a-836c93d14e58"
CM022876.1	RepeatMasker	Satellite	4702012	4702288	1973	+	.	ID="RND-6_FAMILY-577";Tend="1015";Tstart="735";shortTE="F";uid="40ba5f64-976e-4fdf-b493-29a619a87ff8"
CM022876.1	RepeatMasker	Unknown	33641382	33641500	560	+	.	ID="RND-6_FAMILY-3679";Tend="1707";Tstart="1597";shortTE="F";uid="ad4eca2f-8e57-4593-9f16-5250d06412ec"
CM022876.1	RepeatMasker	DNA/TcMar-Tc1	35070029	35070883	1392	+	.	ID="RND-1_FAMILY-971";TEgroup="ctg_3%7CRND-1_FAMILY-971%7C5";Tend="2017";Tstart="710";shortTE="F";uid="7b6388f0-a95f-4d9a-b121-0dc7c47dcb2b"
CM022876.1	RepeatMasker	DNA/hAT-Tip100	8209479	8209605	893	+	.	ID="RND-5_FAMILY-697";Tend="1002";Tstart="871";shortTE="F";uid="95bc2779-c7c5-463c-89c2-2cdba8376598"
CM022876.1	RepeatMasker	Unknown	32984916	32985055	698	+	.	ID="RND-1_FAMILY-28";Tend="914";Tstart="776";shortTE="F";uid="af06b8ae-673c-477f-be29-30fac22ef581"
CM022876.1	RepeatMasker	Unknown	32047810	32048035	1208	+	.	ID="RND-6_FAMILY-2400";Tend="1389";Tstart="1156";shortTE="F";uid="2f7f7692-1886-4399-bdbd-4f3187aeedcd"
CM022876.1	RepeatMasker	LTR/Gypsy	29430988	29431249	544	+	.	ID="GYPSY-5_DKI-I";Tend="2039";Tstart="1782";shortTE="F";uid="408044af-c09f-42c1-a6d0-7a37f958d6db"
CM022876.1	RepeatMasker	RC/Helitron	41849753	41849921	1450	+	.	ID="RND-4_FAMILY-269";Tend="980";Tstart="812";shortTE="F";uid="02c6e6f6-1503-42db-bf8c-b7c3a6779800"
CM022876.1	RepeatMasker	SINE/MIR	24042640	24042760	563	+	.	ID="RND-1_FAMILY-44";Tend="1044";Tstart="911";shortTE="F";uid="d34c866b-cf86-41e3-b229-14ace28da040"
CM022876.1	RepeatMasker	SINE/tRNA-RTE	16834532	16834841	2198	+	.	ID="RND-1_FAMILY-29";Tend="1057";Tstart="750";shortTE="F";uid="ab4ad05b-1f18-4de4-a436-b10fa556d7e4"
CM022876.1	RepeatMasker	DNA/hAT-Blackjack	9189986	9190112	743	+	.	ID="RND-4_FAMILY-1024";Tend="2553";Tstart="2433";shortTE="F";uid="38f4b585-bc2b-4fb5-bc2c-8d398acdf07c"
CM022876.1	RepeatMasker	SINE/5S	38608536	38608636	791	+	.	ID="RND-5_FAMILY-566";Tend="949";Tstart="849";shortTE="F";uid="84136280-e49b-4605-8560-df719f655521"
CM022876.1	RepeatMasker	Unknown	3369801	3370065	1074	+	.	ID="RND-6_FAMILY-10370";TEgroup="ctg_3%7CRND-6_FAMILY-10370%7C1";Tend="3097";Tstart="639";shortTE="F";uid="02c19aea-d64c-422d-87f1-d7e229a10602"
CM022876.1	RepeatMasker	Unknown	37560758	37560906	976	+	.	ID="RND-1_FAMILY-66";Tend="1100";Tstart="933";shortTE="F";uid="b4f22b55-7773-4a1a-a6bb-a41cf4d17825"
CM022876.1	RepeatMasker	Unknown	28605669	28606126	3450	+	.	ID="RND-6_FAMILY-1527";Tend="1372";Tstart="910";shortTE="F";uid="95853a52-f506-467e-a259-735368431952"
CM022876.1	RepeatMasker	Unknown	20879548	20880026	2150	+	.	ID="RND-1_FAMILY-727";Tend="1388";Tstart="961";shortTE="F";uid="cd734a98-a358-4378-a857-55a713ba0f27"
CM022876.1	RepeatMasker	DNA/TcMar-Tc1	35801502	35803072	10558	+	.	ID="RND-1_FAMILY-658";Tend="2301";Tstart="715";shortTE="F";uid="04d4e73b-5bcf-4bc9-ac83-29177bab957c"
CM022876.1	RepeatMasker	LINE/RTE-BovB	35751015	35751275	1462	+	.	ID="RND-1_FAMILY-75";Tend="1426";Tstart="1163";shortTE="F";uid="6d99d673-3cec-4e3c-abb2-e713e60757bf"
CM022876.1	RepeatMasker	DNA/TcMar-Tc1	6840544	6841006	2461	+	.	ID="RND-5_FAMILY-1880";Tend="1570";Tstart="1100";shortTE="F";uid="47d2cddc-bbbb-47c1-8a5d-edf1560b7224"
CM022876.1	RepeatMasker	Unknown	29030214	29030454	1295	+	.	ID="RND-1_FAMILY-124";Tend="1112";Tstart="884";shortTE="F";uid="50e2a29c-3cfb-49df-94e3-8bf31dabce7f"
CM022876.1	RepeatMasker	DNA/TcMar-Tc1	28725740	28726022	1361	+	.	ID="RND-5_FAMILY-1880";Tend="1205";Tstart="923";shortTE="F";uid="9b8c6fd7-d696-4320-9dca-dd84af941beb"
CM022876.1	RepeatMasker	Unknown	23986261	23986393	423	+	.	ID="RND-5_FAMILY-585";Tend="1059";Tstart="928";shortTE="F";uid="cb466eb2-13a4-475b-bbf1-0b986edeebde"
CM022876.1	RepeatMasker	Unknown	32486614	32486808	938	+	.	ID="RND-4_FAMILY-209";Tend="1518";Tstart="1327";shortTE="F";uid="829de106-a53f-4786-9a90-7c1e0f1fc2a9"
CM022876.1	RepeatMasker	Unknown	30337252	30337384	447	+	.	ID="RND-1_FAMILY-627";Tend="1207";Tstart="1058";shortTE="F";uid="4b771e40-ef78-4f38-b7a4-e3afe6f81a34"
CM022876.1	RepeatMasker	RC/Helitron	27421294	27421405	454	+	.	ID="RND-1_FAMILY-8";Tend="908";Tstart="796";shortTE="F";uid="071d9d46-1ad1-45fe-9dea-cc4b6d0df104"
CM022876.1	RepeatMasker	Unknown	35472076	35472262	1489	+	.	ID="RND-1_FAMILY-102";Tend="1151";Tstart="967";shortTE="F";uid="aac162e2-b03d-45d8-8776-c449fefa3026"
CM022876.1	RepeatMasker	Unknown	28630828	28631008	617	+	.	ID="RND-6_FAMILY-446";Tend="1458";Tstart="1260";shortTE="F";uid="ae1877b8-fc54-491d-aa6f-419f84e09178"
CM022876.1	RepeatMasker	Unknown	6440670	6440796	775	+	.	ID="RND-4_FAMILY-176";Tend="1262";Tstart="1138";shortTE="F";uid="d27297c0-a23d-4c87-aad7-a0e6759fa0a2"
CM022876.1	RepeatMasker	Unknown	38926788	38927018	979	+	.	ID="RND-6_FAMILY-2064";Tend="1186";Tstart="959";shortTE="F";uid="346b3014-b5aa-4aae-85a1-a36060c06ed6"
CM022876.1	RepeatMasker	Unknown	23454759	23455162	3059	+	.	ID="RND-6_FAMILY-3656";Tend="1311";Tstart="921";shortTE="F";uid="a810f062-ffcb-483c-82b0-b058b4c7e7e8"
CM022876.1	RepeatMasker	SINE/tRNA-RTE	18396187	18396330	806	+	.	ID="RND-6_FAMILY-11569";Tend="1091";Tstart="939";shortTE="F";uid="f49158fe-f60a-44bc-b061-002814be4e29"
CM022876.1	RepeatMasker	SINE/tRNA-RTE	18282766	18283057	1575	+	.	ID="RND-4_FAMILY-384";Tend="1155";Tstart="861";shortTE="F";uid="ab5e19b2-ed6d-4b2e-bee1-9469ce65b461"
CM022876.1	RepeatMasker	RC/Helitron	16798444	16798644	559	+	.	ID="RND-1_FAMILY-193";Tend="858";Tstart="638";shortTE="F";uid="39a0377f-27ae-450e-824c-cd97253b0e7d"
CM022876.1	RepeatMasker	Unknown	19809238	19809435	1334	+	.	ID="RND-6_FAMILY-5252";Tend="1040";Tstart="824";shortTE="F";uid="cb4d6dd7-274a-4dec-b04a-bffe5845eb7b"
CM022876.1	RepeatMasker	LINE/R1-LOA	30597119	30597338	1950	+	.	ID="RND-6_FAMILY-9082";Tend="1920";Tstart="1701";shortTE="F";uid="3a690634-3719-436f-a547-215ada42ff00"
CM022876.1	RepeatMasker	Unknown	11366528	11366912	1034	+	.	ID="RND-5_FAMILY-1590";Tend="1715";Tstart="1222";shortTE="F";uid="b16d8e6b-c74a-4dd0-9e66-4af595aa170c"
CM022876.1	RepeatMasker	Unknown	6189131	6190297	1415	+	.	ID="RND-1_FAMILY-384";TEgroup="ctg_3%7CRND-1_FAMILY-384%7C1";Tend="3040";Tstart="2068";shortTE="F";uid="429abffc-edcd-4c28-915f-b575f95676ab"
CM022876.1	RepeatMasker	LINE/Penelope	20641206	20641418	1407	+	.	ID="RND-1_FAMILY-304";Tend="1511";Tstart="1295";shortTE="F";uid="a7d2d6d5-5da6-4a04-9fe6-f3d49d5e0939"
CM022876.1	RepeatMasker	DNA/Sola-1	2750055	2750241	1313	+	.	ID="RND-6_FAMILY-13400";Tend="1457";Tstart="1242";shortTE="F";uid="537a40cb-a7be-4ca2-84fd-97e698e8fd4f"
CM022876.1	RepeatMasker	SINE/MIR	25630042	25630670	1410	+	.	ID="RND-1_FAMILY-44";TEgroup="ctg_3%7CRND-1_FAMILY-44%7C24";Tend="1214";Tstart="857";shortTE="F";uid="8bfc9d98-ab98-40f3-a3f1-0795bd87e974"
CM022876.1	RepeatMasker	LINE/CR1	14878367	14878633	1362	+	.	ID="RND-6_FAMILY-15256";Tend="1033";Tstart="756";shortTE="F";uid="a1a7eb1a-c426-4e79-8ad5-ffcf90da1f06"
CM022876.1	RepeatMasker	DNA/TcMar-Tc1	29838921	29839182	938	+	.	ID="RND-1_FAMILY-19";Tend="958";Tstart="683";shortTE="F";uid="a995614e-5a3c-41ad-b6ab-5fa7bf472135"
CM022876.1	RepeatMasker	Unknown	27111295	27111665	2345	+	.	ID="RND-5_FAMILY-502";Tend="1350";Tstart="949";shortTE="F";uid="444096ca-ba56-45bb-bc53-5952f9a5207e"
CM022876.1	RepeatMasker	LINE/L2	7885461	7885853	1638	+	.	ID="RND-1_FAMILY-434";Tend="1036";Tstart="621";shortTE="F";uid="939663f4-e810-4eeb-bf5e-36104395057d"
CM022876.1	RepeatMasker	RC/Helitron	16125580	16125703	901	+	.	ID="RND-6_FAMILY-4711";Tend="1043";Tstart="906";shortTE="F";uid="5dbc107f-08b9-489e-8671-7642e0b33315"
CM022876.1	RepeatMasker	LTR/Gypsy	21903598	21903708	883	+	.	ID="RND-6_FAMILY-4102";Tend="1190";Tstart="1080";shortTE="F";uid="4617b6b9-292c-430e-b9e8-4aa9ab2a16a3"
CM022876.1	RepeatMasker	Unknown	20529598	20529808	509	+	.	ID="RND-6_FAMILY-28160";TEgroup="ctg_3%7CRND-6_FAMILY-28160%7C3";Tend="1419";Tstart="1175";shortTE="T";uid="727806f5-4e2e-40eb-b5dc-21c9099fbf65"
CM022876.1	RepeatMasker	Unknown	30822590	30823015	3682	+	.	ID="RND-6_FAMILY-713";Tend="1144";Tstart="714";shortTE="F";uid="d8a84f10-dd5c-43aa-afcb-e6dfe5e32268"
CM022876.1	RepeatMasker	Unknown	31014241	31014594	1119	+	.	ID="RND-6_FAMILY-4075";Tend="1559";Tstart="1158";shortTE="F";uid="9191d821-5c00-4b3e-9995-4b131f169dc4"
CM022876.1	RepeatMasker	DNA/hAT-Charlie	37153258	37153639	2687	+	.	ID="RND-2_FAMILY-110";Tend="1320";Tstart="932";shortTE="F";uid="a159b52a-bf92-46f6-844b-86140354b676"
CM022876.1	RepeatMasker	Unknown	22065719	22066108	742	+	.	ID="RND-1_FAMILY-441";Tend="1684";Tstart="1025";shortTE="F";uid="98d4ece1-d7aa-4df4-8abe-5ce91ca694de"
CM022876.1	RepeatMasker	SINE/tRNA-RTE	15563945	15564135	814	+	.	ID="RND-6_FAMILY-1330";Tend="1101";Tstart="907";shortTE="F";uid="df65227c-3736-439a-9c34-119a37cfa8ba"
CM022876.1	RepeatMasker	Unknown	29029562	29029709	966	+	.	ID="RND-4_FAMILY-4275";Tend="1086";Tstart="938";shortTE="F";uid="685917e5-f6fd-4cfd-b3f2-e2466698c77b"
CM022876.1	RepeatMasker	Unknown	33704483	33704739	2203	+	.	ID="RND-5_FAMILY-837";Tend="1183";Tstart="927";shortTE="F";uid="83ca8c40-be10-4893-aa3c-034fdac11b74"
CM022876.1	RepeatMasker	RC/Helitron	14883749	14884046	520	+	.	ID="RND-1_FAMILY-314";TEgroup="ctg_3%7CRND-1_FAMILY-314%7C4";Tend="1443";Tstart="1189";shortTE="T";uid="822f1aed-d735-4b35-99c9-b954cfe0f013"
CM022876.1	RepeatMasker	Unknown	35544569	35544704	659	+	.	ID="RND-4_FAMILY-30";Tend="1124";Tstart="988";shortTE="F";uid="1725028b-62d9-471e-a6d7-ba01203a5027"
CM022876.1	RepeatMasker	Satellite	3608860	3609095	973	+	.	ID="RND-6_FAMILY-46";Tend="1476";Tstart="1226";shortTE="F";uid="3f7b0dc2-e4f5-4a91-a871-a7340464a33c"
CM022876.1	RepeatMasker	Unknown	31636609	31636833	1621	+	.	ID="RND-5_FAMILY-3498";Tend="617";Tstart="393";shortTE="F";uid="5841b4de-d482-49b1-ae73-b77c2dd887eb"
CM022876.1	RepeatMasker	Unknown	26647597	26647809	1358	+	.	ID="RND-1_FAMILY-1024";Tend="797";Tstart="557";shortTE="F";uid="4a4d7e05-02af-41e9-8086-24210b7c3c7c"
CM022876.1	RepeatMasker	Unknown	19859224	19859386	1191	+	.	ID="RND-1_FAMILY-593";Tend="1184";Tstart="1029";shortTE="F";uid="4a45d478-7982-4c14-bdaa-bd6e5d4c46c1"
CM022876.1	RepeatMasker	SINE/MIR	17383036	17383189	625	+	.	ID="RND-1_FAMILY-44";Tend="1025";Tstart="865";shortTE="F";uid="7762dd4a-b772-4266-8bc9-f180153153e7"
CM022876.1	RepeatMasker	DNA/hAT-Tip100	2926559	2926706	1083	+	.	ID="RND-1_FAMILY-217";Tend="1002";Tstart="844";shortTE="F";uid="3b628df8-949d-446c-ba23-6aba5f126397"
CM022876.1	RepeatMasker	DNA/TcMar-Tc4	37230176	37230707	3958	+	.	ID="RND-5_FAMILY-119";Tend="2375";Tstart="1798";shortTE="F";uid="a266144a-2c30-4b86-a60a-2508e8651a9d"
CM022876.1	RepeatMasker	Unknown	36825737	36825841	659	+	.	ID="RND-1_FAMILY-287";Tend="1045";Tstart="943";shortTE="F";uid="8d8a7c23-4024-4f7f-ae79-d944ccc370a8"
CM022876.1	RepeatMasker	RC/Helitron	27472528	27473249	5164	+	.	ID="RND-5_FAMILY-688";Tend="1675";Tstart="952";shortTE="F";uid="a652cdae-80c0-4f88-836f-0ddd3ed73d67"
CM022876.1	RepeatMasker	Unknown	30126194	30126467	2005	+	.	ID="RND-6_FAMILY-7290";Tend="1420";Tstart="1149";shortTE="F";uid="480c3df7-ec81-4bf6-944d-18b1c52557ee"
CM022876.1	RepeatMasker	Unknown	13887612	13887729	863	+	.	ID="RND-1_FAMILY-310";Tend="1075";Tstart="959";shortTE="F";uid="db355f21-a70d-4933-bf4c-e3d1c23b87b8"
CM022876.1	RepeatMasker	LINE/I-Jockey	25959808	25960166	409	+	.	ID="RND-1_FAMILY-416";Tend="1351";Tstart="993";shortTE="F";uid="a1643382-2f2a-4fdd-9e2a-5496966371e7"
CM022876.1	RepeatMasker	DNA/MULE-MuDR	33823956	33824082	625	+	.	ID="RND-5_FAMILY-444";Tend="1097";Tstart="967";shortTE="F";uid="ce6cb321-dd23-4d1a-bedd-81d878e840e9"
CM022876.1	RepeatMasker	Satellite	7469850	7469971	721	+	.	ID="RND-6_FAMILY-577";Tend="1008";Tstart="886";shortTE="F";uid="2426ae95-bcf7-4144-ae5f-09a776f9434d"
CM022876.1	RepeatMasker	Unknown	20549576	20549734	513	+	.	ID="RND-6_FAMILY-6755";Tend="1237";Tstart="1112";shortTE="F";uid="bb9860e4-3b97-4022-9b8b-5c4d2d699591"
CM022876.1	RepeatMasker	Unknown	8063283	8063568	1853	+	.	ID="RND-1_FAMILY-152";Tend="1302";Tstart="963";shortTE="F";uid="129e741b-7db0-4255-b265-9238319d4b1d"
CM022876.1	RepeatMasker	RC/Helitron	41346925	41347145	1402	+	.	ID="RND-1_FAMILY-1108";Tend="1788";Tstart="1521";shortTE="F";uid="3c795735-b0ee-4b5e-8e8f-ab64d78d6565"
CM022876.1	RepeatMasker	LINE/Penelope	28808313	28808640	2865	+	.	ID="RND-1_FAMILY-641";Tend="1517";Tstart="1190";shortTE="F";uid="71fcb4ac-2813-4856-9df9-6136bc5d308e"
CM022876.1	RepeatMasker	Unknown	15067277	15067545	1591	+	.	ID="RND-1_FAMILY-221";Tend="1430";Tstart="1113";shortTE="F";uid="42bd3263-14d9-4113-b03a-52814ccd5a37"
CM022876.1	RepeatMasker	DNA/hAT-Tip100	39543351	39543843	3605	+	.	ID="RND-1_FAMILY-209";Tend="1365";Tstart="877";shortTE="F";uid="ab0f5e85-7722-4a18-86ad-dc5e83e0d374"
CM022876.1	RepeatMasker	DNA/hAT-Charlie	29361454	29361907	751	+	.	ID="RND-2_FAMILY-110";TEgroup="ctg_3%7CRND-2_FAMILY-110%7C47";Tend="1329";Tstart="992";shortTE="F";uid="ba4c8d67-efff-4d7d-a13a-5431773d7d7d"
CM022876.1	RepeatMasker	LINE/RTE-BovB	5787151	5787319	1091	+	.	ID="RND-1_FAMILY-75";Tend="1797";Tstart="1638";shortTE="F";uid="db86948e-4a10-4b3d-bd23-e533eb6de9e7"
CM022876.1	RepeatMasker	Satellite	14267521	14267910	1981	+	.	ID="RND-5_FAMILY-399";Tend="994";Tstart="646";shortTE="F";uid="0bb2ccb7-a208-4566-84e5-4c4f412835b2"
CM022876.1	RepeatMasker	Unknown	2215611	2215843	1709	+	.	ID="RND-1_FAMILY-454";Tend="1311";Tstart="1070";shortTE="F";uid="c9771f57-fcf3-48f6-88bd-ac1f4ebc2b04"
CM022876.1	RepeatMasker	DNA/TcMar-Tc1	26394617	26395362	5522	+	.	ID="RND-1_FAMILY-54";Tend="1680";Tstart="905";shortTE="F";uid="589b228a-98ff-4ea1-aab5-c559e9600118"
CM022876.1	RepeatMasker	Unknown	2674570	2674890	2475	+	.	ID="RND-1_FAMILY-443";Tend="1494";Tstart="1172";shortTE="F";uid="687ef16a-48d0-458d-98be-c52b52bd8667"
CM022876.1	RepeatMasker	DNA/hAT-Tip100	19616910	19617747	4719	+	.	ID="RND-6_FAMILY-3283";Tend="1592";Tstart="814";shortTE="F";uid="9a335dd2-4849-4adc-a75a-8c267772bc6d"
CM022876.1	RepeatMasker	LINE/Penelope	1982272	1982805	4307	+	.	ID="RND-1_FAMILY-447";Tend="1267";Tstart="724";shortTE="F";uid="304ac826-1e57-47ab-b2eb-e23a1f55c71c"
CM022876.1	RepeatMasker	DNA/hAT-Tip100	5129116	5129320	1396	+	.	ID="RND-1_FAMILY-688";Tend="1232";Tstart="1028";shortTE="F";uid="76b0d87d-de50-48f6-939f-54837f028247"
CM022876.1	RepeatMasker	Unknown	40642589	40642696	582	+	.	ID="RND-1_FAMILY-219";Tend="1003";Tstart="896";shortTE="F";uid="d430587c-0089-4277-b2a1-65993d0c703c"
CM022876.1	RepeatMasker	DNA/hAT-Tip100	17997650	17999107	11201	+	.	ID="RND-1_FAMILY-848";Tend="2344";Tstart="911";shortTE="F";uid="7f9f6a38-b374-495a-b4bb-798ad1085204"
CM022876.1	RepeatMasker	Unknown	28626566	28626721	534	+	.	ID="RND-6_FAMILY-11688";Tend="1040";Tstart="851";shortTE="F";uid="77242bf9-7d9c-40f1-baad-b8668af146c9"
CM022876.1	RepeatMasker	RC/Helitron	4970673	4971184	2471	+	.	ID="RND-6_FAMILY-6367";Tend="1300";Tstart="851";shortTE="F";uid="4b0cd4ba-b84b-48df-8b99-03fefdf2052d"
CM022876.1	RepeatMasker	Unknown	26292511	26292626	424	+	.	ID="RND-6_FAMILY-87";Tend="1073";Tstart="956";shortTE="F";uid="84980395-6d84-4182-bf6f-c7dba9703055"
CM022876.1	RepeatMasker	DNA/TcMar-Tc1	40541909	40542348	2251	+	.	ID="RND-1_FAMILY-226";TEgroup="ctg_3%7CRND-1_FAMILY-226%7C53";Tend="1388";Tstart="894";shortTE="F";uid="4e4fa5d8-7c25-45ea-8e70-ca1b57a9b70d"
CM022876.1	RepeatMasker	LINE/Penelope	32614005	32614164	1063	+	.	ID="RND-1_FAMILY-254";Tend="1584";Tstart="1404";shortTE="F";uid="d1523892-6eb9-4c6d-a89f-9354c3bda41d"
CM022876.1	RepeatMasker	Unknown	20902022	20902215	978	+	.	ID="RND-6_FAMILY-6687";Tend="309";Tstart="84";shortTE="F";uid="268eed09-ac2e-4366-a943-3c4a2fc6b250"
CM022876.1	RepeatMasker	Unknown	10335183	10335563	2604	+	.	ID="RND-5_FAMILY-832";Tend="1380";Tstart="1000";shortTE="F";uid="4c575362-9a2b-4185-a530-0caf1fa953d6"
CM022876.1	RepeatMasker	DNA/hAT-Tip100	33001370	33001953	3408	+	.	ID="RND-5_FAMILY-3574";Tend="1495";Tstart="805";shortTE="F";uid="e7b96618-cea0-4eab-b280-2a8084f5c713"
CM022876.1	RepeatMasker	Unknown	8996122	8996228	561	+	.	ID="RND-1_FAMILY-256";Tend="1243";Tstart="1132";shortTE="F";uid="521835c9-35a0-4994-ab29-d3c8f9c84805"
CM022876.1	RepeatMasker	Unknown	29614960	29615098	722	+	.	ID="RND-6_FAMILY-85";Tend="1418";Tstart="1278";shortTE="F";uid="66774e88-dad9-4a0b-aa1f-bd47e970a591"
CM022876.1	RepeatMasker	LTR/Gypsy	11235177	11235332	1088	+	.	ID="RND-6_FAMILY-5749";Tend="988";Tstart="835";shortTE="F";uid="d69257f8-70cc-4b81-8910-2d76117be005"
CM022876.1	RepeatMasker	DNA/hAT-Tip100	26990494	26990713	1765	+	.	ID="RND-6_FAMILY-3329";Tend="1527";Tstart="1307";shortTE="F";uid="cbed16af-028b-4626-90bf-667b9f76ff5d"
CM022876.1	RepeatMasker	Unknown	41059021	41059473	2845	+	.	ID="RND-4_FAMILY-1442";Tend="1505";Tstart="1043";shortTE="F";uid="e045db9d-d109-4b7b-8ad5-223254ed7719"
CM022876.1	RepeatMasker	Unknown	10221764	10222367	3753	+	.	ID="RND-1_FAMILY-607";Tend="1197";Tstart="551";shortTE="F";uid="eb5d04e0-01d6-4f95-a728-7099ac9db4ef"
CM022876.1	RepeatMasker	DNA/hAT?	41825109	41825597	3640	+	.	ID="RND-1_FAMILY-676";Tend="1477";Tstart="966";shortTE="F";uid="175cc3eb-5b01-43de-8bbe-ac7e99313f2b"
CM022876.1	RepeatMasker	DNA/hAT-Charlie	31875293	31875475	417	+	.	ID="RND-6_FAMILY-2166";Tend="1398";Tstart="1202";shortTE="F";uid="f2e9a42a-b918-4d90-a7b3-75ed0a612c5b"
CM022876.1	RepeatMasker	Unknown	37870321	37870538	903	+	.	ID="RND-6_FAMILY-6755";Tend="1261";Tstart="1068";shortTE="F";uid="3d45a2d3-09a2-439c-8fd2-5a8ebe80eb06"
CM022876.1	RepeatMasker	Unknown	9547280	9547449	610	+	.	ID="RND-5_FAMILY-2206";Tend="1220";Tstart="1053";shortTE="F";uid="46ed1b2d-34c5-40e1-9bd7-f0db1ad236bc"
CM022876.1	RepeatMasker	Unknown	2235777	2235955	850	+	.	ID="RND-6_FAMILY-222";Tend="847";Tstart="677";shortTE="F";uid="046e0464-5171-46c0-b0e8-481fd94c92c0"
CM022876.1	RepeatMasker	DNA/TcMar-Tc1	4313872	4314381	1672	+	.	ID="RND-4_FAMILY-404";Tend="808";Tstart="316";shortTE="F";uid="3e7652e6-2f44-4e8a-914c-15d874a0cab9"
CM022876.1	RepeatMasker	DNA/hAT-Tip100	18295047	18295348	2454	+	.	ID="RND-1_FAMILY-267";Tend="1356";Tstart="1051";shortTE="F";uid="35c86bcc-d6af-418e-aa32-a0467a17012d"
CM022876.1	RepeatMasker	DNA/PIF-Spy	33739624	33739786	531	+	.	ID="RND-4_FAMILY-830";Tend="1170";Tstart="999";shortTE="F";uid="3477e16c-42e5-40ca-925f-8f656358d5b0"
CM022876.1	RepeatMasker	Unknown	13178906	13179094	427	+	.	ID="RND-1_FAMILY-90";TEgroup="ctg_3%7CRND-1_FAMILY-90%7C4";Tend="915";Tstart="756";shortTE="F";uid="dc4a573a-6c03-4779-b5ba-ab894ab1c6f7"
CM022876.1	RepeatMasker	LTR/Gypsy	9834423	9834561	455	+	.	ID="RND-5_FAMILY-5855";Tend="1900";Tstart="1782";shortTE="F";uid="63fc6b11-62f8-4aed-90c1-209ace38f85d"
CM022876.1	RepeatMasker	Unknown	21465543	21466004	3469	+	.	ID="RND-6_FAMILY-1527";Tend="1372";Tstart="911";shortTE="F";uid="67f92229-e6b6-49f4-8fb6-b1bf8ee47c9a"
CM022876.1	RepeatMasker	Unknown	34604754	34604872	516	+	.	ID="HALYOMORPHA_HALYS-4_FAMILY-325";Tend="324";Tstart="209";shortTE="F";uid="6fe7cc75-d672-45eb-b03b-d114fe84e4af"
CM022876.1	RepeatMasker	DNA/TcMar-Tc1	24770555	24771017	2851	+	.	ID="rnd-1_family-873";Tend="793";Tstart="363";shortTE="F";uid="23d674d6-7506-445d-b11e-2a330cfe6eb1"
CM022876.1	RepeatMasker	Unknown	26181708	26181879	947	+	.	ID="RND-1_FAMILY-573";Tend="1487";Tstart="1343";shortTE="F";uid="0202be06-4e35-44b3-9821-cfd91b8916d3"
CM022876.1	RepeatMasker	Unknown	25198979	25199342	1253	+	.	ID="RND-6_FAMILY-1287";Tend="1376";Tstart="1182";shortTE="F";uid="23c6a5c7-95c1-4a6d-84c8-05362abdf175"
CM022876.1	RepeatMasker	LINE/R1-LOA	15798256	15798959	847	+	.	ID="RND-4_FAMILY-994";TEgroup="ctg_3%7CRND-4_FAMILY-994%7C3";Tend="1317";Tstart="996";shortTE="F";uid="2649d18e-abc2-4ec2-91bc-a5779d262659"
CM022876.1	RepeatMasker	Unknown	40524268	40524612	1395	+	.	ID="RND-1_FAMILY-492";Tend="1324";Tstart="957";shortTE="F";uid="941429de-41ac-4abf-b614-9ffc2ba6ab06"
CM022876.1	RepeatMasker	DNA/PIF-Harbinger	21212744	21213500	5847	+	.	ID="RND-1_FAMILY-229";Tend="1626";Tstart="875";shortTE="F";uid="9a0a8ac5-634b-483f-ae9d-4cb6a48b5fc7"
CM022876.1	RepeatMasker	DNA/hAT-Tip100	4745735	4745886	1170	+	.	ID="RND-5_FAMILY-3248";Tend="1694";Tstart="1539";shortTE="F";uid="f9ec8120-15fc-4f0d-97c7-5079163fd3e6"
CM022876.1	RepeatMasker	Unknown	26605990	26606744	2590	+	.	ID="RND-1_FAMILY-11";Tend="1552";Tstart="785";shortTE="F";uid="f40f4eb7-7845-4a2a-bc78-a7929784f89a"
CM022876.1	RepeatMasker	SINE/tRNA-RTE	1597748	1598211	1090	+	.	ID="RND-1_FAMILY-65";Tend="1406";Tstart="1014";shortTE="F";uid="5f89192f-6b5e-4c96-a983-26bfee107160"
CM022876.1	RepeatMasker	LTR	13423622	13423756	903	+	.	ID="RND-5_FAMILY-316";Tend="978";Tstart="842";shortTE="F";uid="d7976a63-d9e1-42c6-926b-ef963b75544b"
CM022876.1	RepeatMasker	LINE/L2	36038712	36038878	521	+	.	ID="RND-4_FAMILY-587";Tend="790";Tstart="617";shortTE="F";uid="f1a41885-c2b7-4bfc-8a37-163d3ccd4b58"
CM022876.1	RepeatMasker	DNA/TcMar-Tc1	15082038	15082263	1516	+	.	ID="RND-1_FAMILY-961";Tend="1685";Tstart="1456";shortTE="F";uid="b91d8d4d-a046-4bbb-9c95-1abb7e406648"
CM022876.1	RepeatMasker	LINE/RTE-BovB	6593180	6593368	1200	+	.	ID="RND-1_FAMILY-75";Tend="1807";Tstart="1610";shortTE="F";uid="f7cb2d4d-2903-48e1-ac6d-bb7f406bc392"
CM022876.1	RepeatMasker	LINE/CR1	5985515	5985814	2619	+	.	ID="RND-1_FAMILY-162";Tend="1106";Tstart="807";shortTE="F";uid="ba14044a-df6f-4556-8dfc-e548c8dcf38d"
CM022876.1	RepeatMasker	DNA/Sola-2	31227191	31227380	1382	+	.	ID="RND-4_FAMILY-1361";Tend="2048";Tstart="1859";shortTE="F";uid="a30a13e7-b8d1-4cdd-8163-de24566fa4e6"
CM022876.1	RepeatMasker	Unknown	7274006	7275951	8098	+	.	ID="RND-1_FAMILY-189";Tend="2431";Tstart="231";shortTE="F";uid="172e175f-2a62-4103-9b65-ace6217423b0"
CM022876.1	RepeatMasker	DNA/TcMar-Tc1	18131882	18132040	1102	+	.	ID="RND-5_FAMILY-1382";Tend="2664";Tstart="2495";shortTE="F";uid="c177c099-2693-47fd-a9f3-a9bae9b3c72b"
CM022876.1	RepeatMasker	LINE/RTE-BovB	9215092	9215412	2100	+	.	ID="RND-1_FAMILY-30";Tend="1122";Tstart="802";shortTE="F";uid="9e8157ed-0d4b-4d4a-888e-d05eba37e157"
CM022876.1	RepeatMasker	Unknown	34590418	34590604	596	+	.	ID="RND-1_FAMILY-362";Tend="1735";Tstart="1540";shortTE="F";uid="86c7ffc3-51bb-4288-b104-a5696d01a99a"
CM022876.1	RepeatMasker	LINE/R1-LOA	37392979	37393451	3758	+	.	ID="RND-6_FAMILY-9082";Tend="1922";Tstart="1436";shortTE="F";uid="7ba063fa-a365-4465-bea2-e47ab7e09de9"
CM022876.1	RepeatMasker	LINE/RTE-BovB	27482433	27482691	791	+	.	ID="RND-6_FAMILY-380";TEgroup="ctg_3%7CRND-6_FAMILY-380%7C62";Tend="1144";Tstart="971";shortTE="F";uid="e0e1aac3-2470-4e43-801b-f0c28e9beb34"
CM022876.1	RepeatMasker	Unknown	13934771	13934905	614	+	.	ID="RND-1_FAMILY-156";Tend="914";Tstart="790";shortTE="F";uid="715b1313-20ef-4b94-ab62-58ca9b40fb10"
CM022876.1	RepeatMasker	Unknown	8387205	8388486	2985	+	.	ID="RND-1_FAMILY-358";TEgroup="ctg_3%7CRND-1_FAMILY-358%7C4";Tend="3285";Tstart="435";shortTE="F";uid="2f290f35-63e6-4694-93be-d11010f6deed"
CM022876.1	RepeatMasker	LINE/CR1	35769437	35769651	416	+	.	ID="RND-5_FAMILY-254";TEgroup="ctg_3%7CRND-5_FAMILY-254%7C4";Tend="1333";Tstart="690";shortTE="T";uid="8968573d-b32a-4f80-9cf5-92891e3f2d38"
CM022876.1	RepeatMasker	DNA/hAT-Tip100	10563275	10563460	1107	+	.	ID="RND-4_FAMILY-2323";Tend="1314";Tstart="1125";shortTE="F";uid="fa7e1f0b-3ab1-45fd-b446-88db4e797717"
CM022876.1	RepeatMasker	DNA/TcMar-Tc1	29955125	29955395	1703	+	.	ID="RND-4_FAMILY-779";Tend="1229";Tstart="953";shortTE="F";uid="580c834c-e001-45b7-8ce5-0f5934b610da"
CM022876.1	RepeatMasker	Unknown	37919228	37919368	1035	+	.	ID="RND-6_FAMILY-4208";Tend="1057";Tstart="915";shortTE="F";uid="d2eca459-1b1f-40b8-bca9-f607159ac821"
CM022876.1	RepeatMasker	DNA/hAT-Tip100	20185070	20185196	757	+	.	ID="RND-3_FAMILY-262";Tend="1098";Tstart="972";shortTE="F";uid="8d04e4b5-fe9d-47e5-8ff8-e57ae15757d9"
CM022876.1	RepeatMasker	LTR/Gypsy	41359892	41360298	1701	+	.	ID="RND-6_FAMILY-551";Tend="2798";Tstart="2373";shortTE="F";uid="52d2c1d7-9792-4167-ac87-4c002c890272"
CM022876.1	RepeatMasker	DNA/TcMar-Tc1	13610201	13610386	996	+	.	ID="RND-5_FAMILY-2677";Tend="1441";Tstart="1259";shortTE="F";uid="bf9ecdff-9213-4fd6-91f0-95489f786690"
CM022876.1	RepeatMasker	LINE/RTE-BovB	8382434	8383124	1264	+	.	ID="RND-6_FAMILY-8770";Tend="1577";Tstart="881";shortTE="F";uid="c7527c75-ca89-486f-b111-0d75fc92962a"
CM022876.1	RepeatMasker	DNA/hAT-Tip100	21588094	21588319	1061	+	.	ID="RND-3_FAMILY-262";Tend="1117";Tstart="911";shortTE="F";uid="aede2740-3ec7-4864-9c2f-22202e6d01d6"
CM022876.1	RepeatMasker	Unknown	31636235	31636335	671	+	.	ID="RND-6_FAMILY-4999";Tend="1545";Tstart="1440";shortTE="F";uid="b458e86c-73bd-48b0-b966-adf080aa8868"
CM022876.1	RepeatMasker	DNA/TcMar-Tc1	39216017	39216308	1114	+	.	ID="RND-4_FAMILY-779";Tend="1243";Tstart="951";shortTE="F";uid="62693c3f-6bbe-4cac-883e-43216cffc7c5"
CM022876.1	RepeatMasker	Unknown	35945869	35946260	2646	+	.	ID="RND-1_FAMILY-574";Tend="1271";Tstart="868";shortTE="F";uid="89f9c088-8738-4601-bb49-d75d1c5a39ca"
CM022876.1	RepeatMasker	Unknown	29868376	29868552	1417	+	.	ID="RND-6_FAMILY-222";Tend="1715";Tstart="1540";shortTE="F";uid="661b07cb-48aa-4acc-80c5-09e0e88c1b86"
CM022876.1	RepeatMasker	LINE/RTE-BovB	8140532	8140714	641	+	.	ID="RND-5_FAMILY-1885";TEgroup="ctg_3%7CRND-5_FAMILY-1885%7C17";Tend="1003";Tstart="903";shortTE="F";uid="49e9aba3-2564-43f7-8403-13c85087b428"
CM022876.1	RepeatMasker	DNA/TcMar-Tc1	32822782	32823028	535	+	.	ID="RND-1_FAMILY-316";Tend="2132";Tstart="1809";shortTE="F";uid="10c645e3-a0e4-485e-b52c-7b3d07bb3412"
CM022876.1	RepeatMasker	LINE/R2	34579028	34579436	3112	+	.	ID="RND-1_FAMILY-868";Tend="932";Tstart="524";shortTE="F";uid="246b05a5-0408-4982-9f2c-740e108e453d"
CM022876.1	RepeatMasker	Unknown	37087398	37087579	858	+	.	ID="RND-6_FAMILY-5252";Tend="1040";Tstart="826";shortTE="F";uid="2e6cea92-15cc-4a2e-b170-a0f54bc1a4fd"
CM022876.1	RepeatMasker	DNA/hAT-Tip100	15551444	15551824	837	+	.	ID="RND-4_FAMILY-2323";TEgroup="ctg_3%7CRND-4_FAMILY-2323%7C4";Tend="1233";Tstart="1111";shortTE="F";uid="2e7105a7-eb6e-4837-a256-62f99b9a5ab2"
CM022876.1	RepeatMasker	Unknown	12377516	12377751	1558	+	.	ID="RND-1_FAMILY-41";Tend="1180";Tstart="904";shortTE="F";uid="de6b1747-2941-4a85-b7de-6103456e0d27"
CM022876.1	RepeatMasker	DNA/TcMar-Tc1	10982940	10983144	1643	+	.	ID="RND-5_FAMILY-238";Tend="1493";Tstart="1289";shortTE="F";uid="fa7a5ea9-63b7-49c9-9fef-d8c1a685c74b"
CM022876.1	RepeatMasker	Unknown	31872953	31873412	3144	+	.	ID="RND-6_FAMILY-1527";Tend="1353";Tstart="909";shortTE="F";uid="8bd31813-cf39-4208-b93a-76337c9433d3"
CM022876.1	RepeatMasker	SINE/5S	5938770	5939033	2074	+	.	ID="RND-5_FAMILY-710";Tend="1123";Tstart="852";shortTE="F";uid="ceb00099-f9be-4273-885a-3df04c78a0bf"
CM022876.1	RepeatMasker	Unknown	21976887	21977066	1228	+	.	ID="RND-6_FAMILY-8794";Tend="1058";Tstart="868";shortTE="F";uid="4ca81b52-f43a-4bd3-b5e1-5a43d4f079ec"
CM022876.1	RepeatMasker	LINE/L2	32403830	32404006	792	+	.	ID="RND-1_FAMILY-900";Tend="731";Tstart="570";shortTE="F";uid="17dd78e0-99bb-40e0-b23f-443293d0ba78"
CM022876.1	RepeatMasker	Satellite	8798050	8798322	1823	+	.	ID="RND-6_FAMILY-46";Tend="1211";Tstart="936";shortTE="F";uid="318fb1a5-2696-47d2-8e63-a51cb92c2d75"
CM022876.1	RepeatMasker	Unknown	26071310	26071529	990	+	.	ID="RND-6_FAMILY-446";Tend="1835";Tstart="1625";shortTE="F";uid="6058b375-5b48-42ff-937c-7b40a4f483ec"
CM022876.1	RepeatMasker	LINE/RTE-BovB	13433108	13433276	1007	+	.	ID="RND-1_FAMILY-30";Tend="976";Tstart="801";shortTE="F";uid="3c56995f-80c4-4318-8feb-9aacbec937ab"
CM022876.1	RepeatMasker	SINE/tRNA-RTE	38076828	38076945	655	+	.	ID="RND-6_FAMILY-11569";Tend="1110";Tstart="991";shortTE="F";uid="0e87ce0b-b771-4f57-91aa-d0898c1a647c"
CM022876.1	RepeatMasker	Unknown	23326819	23328074	7167	+	.	ID="RND-1_FAMILY-55";Tend="1706";Tstart="460";shortTE="F";uid="a0dee688-6759-43ad-ae8d-51a8f1b0bb38"
CM022876.1	RepeatMasker	DNA/hAT-Tip100	28814530	28814640	758	+	.	ID="RND-3_FAMILY-262";Tend="921";Tstart="814";shortTE="F";uid="07181a61-678a-41fc-9f8a-57573263c9c8"
CM022876.1	RepeatMasker	SINE/tRNA-RTE	28240435	28240592	470	+	.	ID="RND-4_FAMILY-632";Tend="1191";Tstart="962";shortTE="F";uid="10b41843-8084-40c4-8846-063c077decab"
CM022876.1	RepeatMasker	DNA/TcMar-Tc1	23508854	23508962	823	+	.	ID="RND-6_FAMILY-8143";Tend="2133";Tstart="2019";shortTE="F";uid="c48a8044-b673-47df-baa1-2a140f510672"
CM022876.1	RepeatMasker	DNA/TcMar-Tc1	3830625	3830823	1174	+	.	ID="RND-4_FAMILY-779";Tend="1212";Tstart="985";shortTE="F";uid="948d6020-017a-4ebd-8277-e437d0b98275"
CM022876.1	RepeatMasker	LINE/RTE-RTE	13393912	13394090	445	+	.	ID="RND-6_FAMILY-4503";Tend="2109";Tstart="1958";shortTE="F";uid="84a0524e-5e4c-42fd-8558-313e59991eeb"
CM022876.1	RepeatMasker	RC/Helitron	22292998	22293314	1674	+	.	ID="RND-6_FAMILY-6367";Tend="1295";Tstart="925";shortTE="F";uid="5c014f23-837c-4e7a-b7bb-8c8eb0990732"
CM022876.1	RepeatMasker	Unknown	35394532	35394875	1246	+	.	ID="RND-3_FAMILY-316";Tend="1219";Tstart="849";shortTE="F";uid="568b4194-5fe8-4f8f-a147-8fb3d5b0e31b"
CM022876.1	RepeatMasker	RC/Helitron	27245970	27246095	725	+	.	ID="RND-1_FAMILY-50";Tend="1029";Tstart="905";shortTE="F";uid="a6459e63-f1e2-44b1-bd28-313978262576"
CM022876.1	RepeatMasker	Unknown	30985840	30985985	481	+	.	ID="RND-5_FAMILY-641";Tend="1832";Tstart="1660";shortTE="F";uid="c8653f39-7ef5-47b9-a707-635978c6b903"
CM022876.1	RepeatMasker	Unknown	16484656	16484767	802	+	.	ID="RND-6_FAMILY-4";Tend="993";Tstart="885";shortTE="F";uid="f41f99a3-4956-4f7f-9f86-de8adaa2414a"
CM022876.1	RepeatMasker	Unknown	15700749	15701081	2449	+	.	ID="RND-6_FAMILY-2400";Tend="1326";Tstart="991";shortTE="F";uid="ff9dcc37-559c-4359-91ab-de24a1c905f8"
CM022876.1	RepeatMasker	Unknown	25934777	25935154	2674	+	.	ID="RND-2_FAMILY-87";Tend="1314";Tstart="941";shortTE="F";uid="d02960a5-a7e4-47b6-ae61-acaae6aed6cc"
CM022876.1	RepeatMasker	Unknown	40335881	40335998	791	+	.	ID="RND-6_FAMILY-3656";Tend="1036";Tstart="923";shortTE="F";uid="414f8bb8-1358-4cd9-97fc-c1c14517d2f9"
CM022876.1	RepeatMasker	Unknown	24627629	24627771	862	+	.	ID="RND-5_FAMILY-336";Tend="2180";Tstart="2015";shortTE="F";uid="8a1ac04e-f2f7-4d81-aba4-d970da01cbb9"
CM022876.1	RepeatMasker	LINE/R1-LOA	37851606	37851761	477	+	.	ID="RND-1_FAMILY-180";Tend="2292";Tstart="2116";shortTE="F";uid="b654ed24-4c11-4219-bf86-e5f939c5bf7c"
CM022876.1	RepeatMasker	DNA/hAT-Tip100	26209724	26209909	1121	+	.	ID="RND-6_FAMILY-6216";Tend="1394";Tstart="1217";shortTE="F";uid="1125e798-462e-4a94-9952-d7b56f1bb895"
CM022876.1	RepeatMasker	Unknown	18422058	18422436	3201	+	.	ID="RND-1_FAMILY-123";Tend="1090";Tstart="712";shortTE="F";uid="d1b197e6-a630-49d9-87e0-15f7aadeaed7"
CM022876.1	RepeatMasker	Unknown	25360016	25360323	1819	+	.	ID="RND-1_FAMILY-606";Tend="1284";Tstart="938";shortTE="F";uid="09740701-210f-425f-89df-5845cfa95844"
CM022876.1	RepeatMasker	RC/Helitron	13643360	13643552	770	+	.	ID="RND-1_FAMILY-234";Tend="2268";Tstart="2043";shortTE="F";uid="d2417891-f3e1-44b6-a9d1-a974019ce81e"
CM022876.1	RepeatMasker	Unknown	2442035	2442154	943	+	.	ID="RND-5_FAMILY-2473";Tend="1615";Tstart="1499";shortTE="F";uid="1a660f1e-5249-4efd-96d1-26cfc4badb27"
CM022876.1	RepeatMasker	DNA/TcMar-Mariner	31872167	31872457	1773	+	.	ID="RND-1_FAMILY-380";Tend="1329";Tstart="975";shortTE="F";uid="33a2d6d3-8b4e-4624-9122-02b53615882d"
CM022876.1	RepeatMasker	LINE/I-Jockey	9048187	9048723	3550	+	.	ID="RND-1_FAMILY-230";Tend="1416";Tstart="855";shortTE="F";uid="54653c15-9a9d-46fc-9f0d-8bd45e0d15ed"
CM022876.1	RepeatMasker	DNA/MULE-MuDR	1975028	1975206	1326	+	.	ID="RND-1_FAMILY-161";Tend="1139";Tstart="961";shortTE="F";uid="fc1da510-25ac-40f9-880f-c1c3b3662162"
CM022876.1	RepeatMasker	LINE/RTE-BovB	26443679	26443818	851	+	.	ID="RND-6_FAMILY-380";Tend="1031";Tstart="893";shortTE="F";uid="cfbdf4a2-535a-4927-9ec7-0e2acf22a7c5"
CM022876.1	RepeatMasker	LINE/CR1	12603996	12604201	853	+	.	ID="RND-5_FAMILY-910";Tend="1437";Tstart="1233";shortTE="F";uid="b2141f4f-197f-4070-81cb-efe2975b98ad"
CM022876.1	RepeatMasker	Unknown	23779133	23779264	874	+	.	ID="RND-6_FAMILY-4736";Tend="1136";Tstart="1002";shortTE="F";uid="7d6439d3-bcbb-4a4c-986d-31458c9d9b21"
CM022876.1	RepeatMasker	Unknown	23670981	23671173	1107	+	.	ID="RND-1_FAMILY-53";Tend="1097";Tstart="903";shortTE="F";uid="14898499-2004-4b0e-b82b-b86bf6aa80da"
CM022876.1	RepeatMasker	Unknown	20620679	20620850	798	+	.	ID="RND-4_FAMILY-132";Tend="1105";Tstart="941";shortTE="F";uid="b4b3f8f8-dca8-402c-a521-b8bfe1bf0bd7"
CM022876.1	RepeatMasker	Unknown	19001806	19001956	636	+	.	ID="RND-5_FAMILY-698";Tend="987";Tstart="838";shortTE="F";uid="44e9caac-37e2-41a7-8c30-75042e497303"
CM022876.1	RepeatMasker	Unknown	5718311	5718703	2113	+	.	ID="RND-5_FAMILY-449";Tend="1610";Tstart="1239";shortTE="F";uid="2be918eb-083f-4342-9b8a-c204d0e00405"
CM022876.1	RepeatMasker	Unknown	5456846	5457126	1784	+	.	ID="RND-5_FAMILY-116";Tend="1731";Tstart="1464";shortTE="F";uid="3105e0b5-02d7-4590-a30a-afa72a125edd"
CM022876.1	RepeatMasker	Unknown	25345386	25345534	977	+	.	ID="RND-1_FAMILY-287";Tend="1474";Tstart="1310";shortTE="F";uid="df894624-3645-40cd-b6c0-bf2b6c231533"
CM022876.1	RepeatMasker	Unknown	10487252	10487438	973	+	.	ID="RND-2_FAMILY-22";Tend="1165";Tstart="957";shortTE="F";uid="b9aca2ba-9e4c-4b7b-b5e5-03d5e3e0ca5a"
CM022876.1	RepeatMasker	Unknown	18285451	18285805	2449	+	.	ID="RND-1_FAMILY-678";Tend="1269";Tstart="883";shortTE="F";uid="7dae84a5-b275-4c34-aae6-d4253d63041d"
CM022876.1	RepeatMasker	Unknown	20690619	20690902	2180	+	.	ID="RND-4_FAMILY-737";Tend="2203";Tstart="1919";shortTE="F";uid="bb471bc4-36c8-4366-87f5-d3eaf40ceeaf"
CM022876.1	RepeatMasker	DNA/hAT-Tip100	8761510	8762014	3540	+	.	ID="RND-6_FAMILY-6216";Tend="1387";Tstart="891";shortTE="F";uid="1a77c9c4-6d33-4516-8fae-1faea61e890c"
CM022876.1	RepeatMasker	Unknown	35685135	35685274	950	+	.	ID="RND-6_FAMILY-5252";Tend="1040";Tstart="889";shortTE="F";uid="ec2bab61-acb4-475e-81a2-0c871a72360d"
CM022876.1	RepeatMasker	DNA/TcMar-Mariner	26871748	26872118	1615	+	.	ID="MARINER-N9B_RPR";Tend="879";Tstart="492";shortTE="F";uid="64443975-5911-4f7a-a245-8e2298ac2ccf"
CM022876.1	RepeatMasker	Unknown	24970993	24971288	1009	+	.	ID="RND-5_FAMILY-650";Tend="903";Tstart="394";shortTE="F";uid="994cc45f-9019-4c3a-ba27-c9cf72c1070b"
CM022876.1	RepeatMasker	Unknown	281493	281921	3364	+	.	ID="RND-1_FAMILY-152";Tend="1391";Tstart="962";shortTE="F";uid="81e44e73-472f-4ee1-89c4-133629797d96"
CM022876.1	RepeatMasker	Satellite	28020957	28021113	776	+	.	ID="RND-6_FAMILY-577";Tend="917";Tstart="747";shortTE="F";uid="94b79b43-0cd5-44d5-bd5a-50fe88c2f612"
CM022876.1	RepeatMasker	Unknown	20410946	20411094	1011	+	.	ID="RND-5_FAMILY-502";Tend="1253";Tstart="1105";shortTE="F";uid="e47e0612-3259-4c7f-ba53-c777f7411120"
CM022876.1	RepeatMasker	RC/Helitron	23064454	23064578	830	+	.	ID="RND-1_FAMILY-8";Tend="1555";Tstart="1432";shortTE="F";uid="b8c16ee6-243a-4853-92d6-cab58a735158"
CM022876.1	RepeatMasker	Unknown	7797701	7797827	510	+	.	ID="RND-6_FAMILY-5252";Tend="1042";Tstart="921";shortTE="F";uid="df01618b-41bd-4d08-93e8-0adfb54a5fc9"
CM022876.1	RepeatMasker	RC/Helitron	5086249	5087104	3298	+	.	ID="RND-5_FAMILY-331";Tend="2193";Tstart="1281";shortTE="F";uid="906de867-eaae-4cf9-9b21-304112bc6667"
CM022876.1	RepeatMasker	Unknown	6942079	6942250	1360	+	.	ID="RND-6_FAMILY-6178";Tend="1165";Tstart="984";shortTE="F";uid="58975007-aab6-4ed9-b6a3-5e0e78c06165"
CM022876.1	RepeatMasker	DNA/hAT-Tip100	41142633	41142875	1980	+	.	ID="RND-6_FAMILY-2368";Tend="1452";Tstart="1209";shortTE="F";uid="a566a3ae-24ce-4499-8412-932f2d6d14e7"
CM022876.1	RepeatMasker	LINE/I	27920326	27920429	708	+	.	ID="RND-5_FAMILY-4756";Tend="1205";Tstart="1101";shortTE="F";uid="322d57da-2a03-486f-9708-d53dc0f7238b"
CM022876.1	RepeatMasker	DNA	5989729	5990133	1831	+	.	ID="RND-5_FAMILY-2309";Tend="2807";Tstart="2413";shortTE="F";uid="f2f1098e-0f0d-4d03-827c-f83eaac34682"
CM022876.1	RepeatMasker	DNA/TcMar-Tc1	21660582	21660879	1875	+	.	ID="RND-1_FAMILY-114";Tend="2443";Tstart="2137";shortTE="F";uid="e29a333d-1a73-4b9b-9677-75fe8ccd4029"
CM022876.1	RepeatMasker	LINE/RTE-BovB	10971660	10971870	1431	+	.	ID="RND-1_FAMILY-75";Tend="1813";Tstart="1605";shortTE="F";uid="00dae480-a7da-4901-aab6-0288ad4ecbd1"
CM022876.1	RepeatMasker	LINE/L2	13641306	13641470	1099	+	.	ID="RND-1_FAMILY-484";Tend="2269";Tstart="2105";shortTE="F";uid="5bcba8c7-47fc-4f7b-8f66-b355a11327b6"
CM022876.1	RepeatMasker	LINE/RTE-BovB	33888	34047	727	+	.	ID="RND-5_FAMILY-1885";Tend="1218";Tstart="1066";shortTE="F";uid="2c4fa302-5b51-4dcd-b202-5e3bf8a1d694"
CM022876.1	RepeatMasker	Unknown	1979164	1979286	925	+	.	ID="RND-6_FAMILY-50";Tend="692";Tstart="569";shortTE="F";uid="9ae26674-e8a8-4dc5-bae6-fa353f0549a6"
CM022876.1	RepeatMasker	LINE/I	39050390	39050738	2243	+	.	ID="RND-6_FAMILY-288";Tend="1309";Tstart="970";shortTE="F";uid="766f1fc3-b6d3-4769-a0fc-2a16f8cb6ee1"
CM022876.1	RepeatMasker	RC/Helitron	14272166	14272274	521	+	.	ID="RND-1_FAMILY-170";Tend="779";Tstart="653";shortTE="F";uid="e996630d-5382-42b9-a03c-9d17b43795a3"
CM022876.1	RepeatMasker	Unknown	13154326	13154462	515	+	.	ID="RND-1_FAMILY-362";Tend="1623";Tstart="1485";shortTE="F";uid="eff8031b-9f10-4e2a-be38-046f602c797b"
CM022876.1	RepeatMasker	DNA/TcMar-Tc1	32863021	32863237	910	+	.	ID="RND-1_FAMILY-377";Tend="2087";Tstart="1860";shortTE="F";uid="ecab1bbf-d51e-471e-bf35-888e0269d17d"
CM022876.1	RepeatMasker	Unknown	37457133	37457276	1065	+	.	ID="RND-6_FAMILY-1750";Tend="1027";Tstart="876";shortTE="F";uid="eac5717d-7553-41be-ad46-749f04026b65"
CM022876.1	RepeatMasker	DNA/hAT-Tip100	40231406	40231864	3326	+	.	ID="RND-1_FAMILY-209";Tend="1365";Tstart="929";shortTE="F";uid="8eea0ee9-26f7-4c4d-a7c6-7c86a9a873fb"
CM022876.1	RepeatMasker	DNA/hAT-Tip100	38537803	38538162	2681	+	.	ID="RND-1_FAMILY-537";Tend="1243";Tstart="900";shortTE="F";uid="f185e957-a4c7-455b-97de-c5ecca326be7"
CM022876.1	RepeatMasker	DNA/TcMar-Tc1	41734978	41735502	2778	+	.	ID="RND-5_FAMILY-1880";Tend="1647";Tstart="1100";shortTE="F";uid="7878908c-3418-4896-9ed6-242580ab9b24"
CM022876.1	RepeatMasker	DNA/CMC-Chapaev-3	13966324	13966434	635	+	.	ID="RND-1_FAMILY-34";Tend="1185";Tstart="1100";shortTE="F";uid="67a86b91-5275-4d06-8263-2d3b728e192e"
CM022876.1	RepeatMasker	LINE/RTE-BovB	5377500	5377602	733	+	.	ID="RND-1_FAMILY-75";Tend="1247";Tstart="1148";shortTE="F";uid="11f1c2fd-a3d2-4ff4-bd71-527c7a45db21"
CM022876.1	RepeatMasker	RC/Helitron	17170703	17171016	2056	+	.	ID="RND-5_FAMILY-688";Tend="1605";Tstart="1292";shortTE="F";uid="e395a2be-3896-4f85-861a-7f1e6a279cd4"
CM022876.1	RepeatMasker	RC/Helitron	27698462	27698737	2216	+	.	ID="RND-1_FAMILY-270";Tend="1188";Tstart="911";shortTE="F";uid="a45695c1-ffbb-40f7-a1a9-fcf3e653babe"
CM022876.1	RepeatMasker	Unknown	6088844	6090194	8912	+	.	ID="RND-1_FAMILY-92";Tend="1898";Tstart="534";shortTE="F";uid="704f684c-565c-4963-bbe4-0d7908fc0ac4"
CM022876.1	RepeatMasker	DNA/hAT-Tip100	34997957	34998421	3094	+	.	ID="RND-1_FAMILY-209";Tend="1338";Tstart="886";shortTE="F";uid="6b2046f4-24d0-430e-becf-42cca7393fd4"
CM022876.1	RepeatMasker	DNA/hAT-Tip100	33463128	33463321	511	+	.	ID="RND-4_FAMILY-2323";Tend="1300";Tstart="1105";shortTE="F";uid="d2413858-d33f-456d-b5f1-de9ab5027391"
CM022876.1	RepeatMasker	DNA/hAT-Tip100	39904799	39904954	1054	+	.	ID="RND-1_FAMILY-209";Tend="1392";Tstart="1226";shortTE="F";uid="3bb932d7-2dcc-4c0c-92a4-016c4e3e6d96"
CM022876.1	RepeatMasker	LINE/I	40449203	40449306	761	+	.	ID="RND-5_FAMILY-98";Tend="405";Tstart="302";shortTE="F";uid="e5051540-bad3-418e-93b9-411fcff8f2a6"
CM022876.1	RepeatMasker	Unknown	9924219	9924415	1391	+	.	ID="RND-1_FAMILY-454";Tend="1624";Tstart="1411";shortTE="F";uid="a5388270-81ae-406a-a7b8-858a251099e2"
CM022876.1	RepeatMasker	LINE/I	28471080	28471600	3485	+	.	ID="RND-6_FAMILY-1301";Tend="1325";Tstart="748";shortTE="F";uid="85d6eaf9-48ee-44c7-8a23-2fac103c5aa0"
CM022876.1	RepeatMasker	RC/Helitron	34715007	34715505	2615	+	.	ID="RND-6_FAMILY-20544";Tend="1376";Tstart="846";shortTE="F";uid="545879de-a564-4bcd-81f1-2922a1efd976"
CM022876.1	RepeatMasker	Unknown	36704760	36705718	2763	+	.	ID="RND-6_FAMILY-5365";TEgroup="ctg_3%7CRND-6_FAMILY-5365%7C8";Tend="2129";Tstart="1151";shortTE="F";uid="8dcb204f-d34d-4e8e-8a90-6e7bc858b7da"
CM022876.1	RepeatMasker	DNA/TcMar-Mariner	14633467	14633652	960	+	.	ID="RND-5_FAMILY-1509";Tend="833";Tstart="668";shortTE="F";uid="69635ff7-aaa3-440a-b04f-081dfdf7575a"
CM022876.1	RepeatMasker	Unknown	34748166	34748428	1872	+	.	ID="RND-6_FAMILY-713";Tend="1051";Tstart="789";shortTE="F";uid="0359467b-32a4-40ef-b4ea-c14301b4d0c8"
CM022876.1	RepeatMasker	LTR/Gypsy	11056948	11058222	4454	+	.	ID="RND-6_FAMILY-12143";Tend="2239";Tstart="1207";shortTE="F";uid="f0ed93e0-fca1-426d-90dd-20d4c2d3fd82"
CM022876.1	RepeatMasker	DNA/hAT-Tip100	36200810	36200919	609	+	.	ID="RND-6_FAMILY-4173";Tend="428";Tstart="324";shortTE="F";uid="dbe7f479-cc70-4294-9f9e-30fb8a82cd28"
CM022876.1	RepeatMasker	Unknown	6470326	6470436	597	+	.	ID="RND-1_FAMILY-219";Tend="1080";Tstart="960";shortTE="F";uid="9b9f93f2-a053-4a87-a8d9-4a1a35223312"
CM022876.1	RepeatMasker	DNA/PIF-Harbinger	19772014	19772665	5075	+	.	ID="RND-1_FAMILY-229";Tend="1573";Tstart="893";shortTE="F";uid="58338aa8-d574-4962-bf00-2f0ff9d6b7fd"
CM022876.1	RepeatMasker	Unknown	26802375	26802812	2644	+	.	ID="RND-6_FAMILY-4999";Tend="1502";Tstart="1042";shortTE="F";uid="9841c9c3-4fb8-47d6-92c8-4e365f284569"
CM022876.1	RepeatMasker	Unknown	26502129	26502329	688	+	.	ID="RND-1_FAMILY-49";Tend="1200";Tstart="964";shortTE="F";uid="68fb399c-383f-429f-8d7d-0a249c0520ea"
CM022876.1	RepeatMasker	Satellite	5279341	5279737	1959	+	.	ID="RND-5_FAMILY-399";Tend="1341";Tstart="930";shortTE="F";uid="f14e0f5f-4bfd-41fc-8cb5-0637378b293f"
CM022876.1	RepeatMasker	Unknown	19417129	19417629	3049	+	.	ID="RND-1_FAMILY-189";Tend="1098";Tstart="556";shortTE="F";uid="78b9a781-186a-4ac3-b93a-b1755dc9b6e1"
CM022876.1	RepeatMasker	Unknown	24751780	24752093	1416	+	.	ID="RND-6_FAMILY-8384";Tend="1350";Tstart="1129";shortTE="F";uid="a4ac83a4-b51d-4576-9dff-f62ca380433e"
CM022876.1	RepeatMasker	Unknown	19711434	19711733	1198	+	.	ID="RND-6_FAMILY-1527";Tend="1278";Tstart="911";shortTE="F";uid="08f2a74b-7676-46fc-bce7-8997cf86ff5c"
CM022876.1	RepeatMasker	Unknown	7289478	7289775	1816	+	.	ID="RND-1_FAMILY-206";Tend="1813";Tstart="1501";shortTE="F";uid="eeaddc19-72cf-4bb2-8afd-90b7dd7e58fe"
CM022876.1	RepeatMasker	Unknown	34871890	34872137	961	+	.	ID="RND-6_FAMILY-4672";Tend="585";Tstart="368";shortTE="F";uid="17abfeaa-fdb2-4205-8684-ee60a1202487"
CM022876.1	RepeatMasker	Satellite	24979940	24980047	632	+	.	ID="RND-5_FAMILY-399";Tend="1203";Tstart="1105";shortTE="F";uid="742dd1ee-e058-4add-81d9-5606e2ad0c87"
CM022876.1	RepeatMasker	Unknown	39688858	39688997	515	+	.	ID="RND-5_FAMILY-16";Tend="1504";Tstart="1387";shortTE="F";uid="819ae5ef-e69c-4dbc-8bf8-c0ee7f25c56d"
CM022876.1	RepeatMasker	Unknown	22023539	22024202	883	+	.	ID="RND-4_FAMILY-18";TEgroup="ctg_3%7CRND-4_FAMILY-18%7C1";Tend="2132";Tstart="646";shortTE="F";uid="f23064b0-88de-4c92-ae47-d230f622d686"
CM022876.1	RepeatMasker	Unknown	11422079	11422439	2621	+	.	ID="RND-3_FAMILY-332";Tend="1458";Tstart="1097";shortTE="F";uid="1e8dcabe-873b-4a29-818b-b7dc4853d9f3"
CM022876.1	RepeatMasker	LTR/Gypsy	9952680	9952995	1466	+	.	ID="RND-6_FAMILY-1213";Tend="1368";Tstart="991";shortTE="F";uid="ea517e0c-8510-47a3-a820-306c04cce46d"
CM022876.1	RepeatMasker	DNA/TcMar-Tc1	6420403	6420540	877	+	.	ID="RND-5_FAMILY-1382";Tend="2662";Tstart="2537";shortTE="F";uid="27c021c3-9cad-4958-82a9-cc15d43f4f00"
CM022876.1	RepeatMasker	Unknown	7211200	7211514	2409	+	.	ID="RND-1_FAMILY-96";Tend="1285";Tstart="950";shortTE="F";uid="02e979e7-e510-4fb8-91ee-763772924d46"
CM022876.1	RepeatMasker	Satellite	13815202	13815464	1939	+	.	ID="RND-5_FAMILY-399";Tend="1204";Tstart="938";shortTE="F";uid="de67cc4e-f7a4-4243-8460-58cac6727768"
CM022876.1	RepeatMasker	DNA/TcMar-Tc1	32982748	32983632	1906	+	.	ID="RND-6_FAMILY-664";Tend="2530";Tstart="1601";shortTE="F";uid="4a02739e-1d43-4fa8-b830-f6194ce84f2d"
CM022876.1	RepeatMasker	Unknown	14329261	14329669	2517	+	.	ID="RND-6_FAMILY-201";Tend="1582";Tstart="625";shortTE="F";uid="e3d7481d-53f2-46c2-8657-d11cb5ca413a"
CM022876.1	RepeatMasker	DNA/PIF-Harbinger	8681382	8682130	5948	+	.	ID="RND-1_FAMILY-229";Tend="1616";Tstart="881";shortTE="F";uid="534bb3ea-6120-4c60-bd00-0e7cd37ea6de"
CM022876.1	RepeatMasker	Satellite	29040423	29040660	1918	+	.	ID="RND-5_FAMILY-2656";Tend="899";Tstart="661";shortTE="F";uid="f04b164d-a352-4c83-b5ac-92cbb62096df"
CM022876.1	RepeatMasker	RC/Helitron	37576758	37576880	839	+	.	ID="RND-1_FAMILY-234";Tend="2264";Tstart="2133";shortTE="F";uid="86dd1e28-cbd3-4f24-97c7-8bb06323b749"
CM022876.1	RepeatMasker	DNA/TcMar-Tc1	40926605	40927335	5347	+	.	ID="RND-1_FAMILY-376";Tend="1694";Tstart="965";shortTE="F";uid="dfd5549f-4811-4b02-8565-b275b751ffca"
CM022876.1	RepeatMasker	DNA/CMC-Chapaev-3	33194714	33195144	2658	+	.	ID="RND-6_FAMILY-2378";Tend="1253";Tstart="833";shortTE="F";uid="2feb3edc-d073-4b65-928c-0d799c257f4e"
CM022876.1	RepeatMasker	Unknown	3708301	3708644	2287	+	.	ID="RND-6_FAMILY-1126";Tend="817";Tstart="480";shortTE="F";uid="422951ce-b81b-448b-8ef3-25673971e2a5"
CM022876.1	RepeatMasker	RC/Helitron	41478164	41478650	954	+	.	ID="RND-1_FAMILY-193";TEgroup="ctg_3%7CRND-1_FAMILY-193%7C62";Tend="1996";Tstart="742";shortTE="F";uid="ef38653f-8095-44e2-bbea-6d0b9663a1f1"
CM022876.1	RepeatMasker	DNA/hAT-Tip100	1687214	1687556	871	+	.	ID="RND-1_FAMILY-688";TEgroup="ctg_3%7CRND-1_FAMILY-688%7C1";Tend="1633";Tstart="1507";shortTE="F";uid="482d979c-9894-4560-a310-1292771a3ef9"
CM022876.1	RepeatMasker	Unknown	7408973	7409222	1986	+	.	ID="RND-4_FAMILY-737";Tend="1019";Tstart="770";shortTE="F";uid="b113ea9a-25ac-44de-b7b9-fc10632bc804"
CM022876.1	RepeatMasker	Unknown	12947119	12947510	2638	+	.	ID="RND-1_FAMILY-342";Tend="1316";Tstart="938";shortTE="F";uid="f551b90d-696d-4ac9-a600-6f96acdb2fcd"
CM022876.1	RepeatMasker	Unknown	31795408	31795571	666	+	.	ID="RND-2_FAMILY-22";Tend="1144";Tstart="973";shortTE="F";uid="76860948-2b4b-4fdf-b4d8-c63fbccd293e"
CM022876.1	RepeatMasker	Unknown	36301517	36301782	1728	+	.	ID="RND-1_FAMILY-126";Tend="1415";Tstart="1134";shortTE="F";uid="0fec2570-1476-47e9-a5ac-79c18a2cc62d"
CM022876.1	RepeatMasker	SINE/tRNA-RTE	17870147	17870468	2591	+	.	ID="RND-4_FAMILY-384";Tend="1182";Tstart="862";shortTE="F";uid="2225213b-ed44-4d2b-b6d3-2bc6c1aba8e7"
CM022876.1	RepeatMasker	Unknown	30994284	30994828	3394	+	.	ID="RND-1_FAMILY-643";Tend="1768";Tstart="1208";shortTE="F";uid="229e7a07-6d64-4928-b186-84e363c6e1ef"
CM022876.1	RepeatMasker	Unknown	10807078	10807591	3189	+	.	ID="RND-1_FAMILY-443";Tend="1559";Tstart="969";shortTE="F";uid="49ded591-8dc4-432b-95d7-fc58a41df57f"
CM022876.1	RepeatMasker	DNA/TcMar-Tc1	33779241	33779382	530	+	.	ID="RND-6_FAMILY-137";Tend="1571";Tstart="1428";shortTE="F";uid="3ab79bd8-1e7c-4d5d-8b21-0140ad3cfe14"
CM022876.1	RepeatMasker	Unknown	22315720	22316314	4102	+	.	ID="RND-4_FAMILY-2680";Tend="1547";Tstart="934";shortTE="F";uid="3691af80-7f68-4e8f-b1e2-94f44089d064"
CM022876.1	RepeatMasker	Unknown	16924577	16924771	651	+	.	ID="RND-6_FAMILY-87";Tend="1213";Tstart="1028";shortTE="F";uid="7fb02f01-24ee-457a-ad10-40c9dd053d58"
CM022876.1	RepeatMasker	LINE/RTE-BovB	41824624	41824798	1207	+	.	ID="RND-1_FAMILY-75";Tend="1823";Tstart="1652";shortTE="F";uid="ed633196-ee45-4946-9dd6-b36171d04cce"
CM022876.1	RepeatMasker	Unknown	28112071	28113230	2145	+	.	ID="RND-5_FAMILY-277";Tend="1780";Tstart="136";shortTE="F";uid="915df00a-2d2d-44de-ab9b-2400eed0ad1c"
CM022876.1	RepeatMasker	Unknown	3739211	3739742	4319	+	.	ID="RND-6_FAMILY-5183";Tend="830";Tstart="294";shortTE="F";uid="91fabfe9-5d48-40b3-9cb3-ee5c1571cc8a"
CM022876.1	RepeatMasker	RC/Helitron	37206404	37206678	616	+	.	ID="RND-5_FAMILY-848";Tend="1545";Tstart="1219";shortTE="F";uid="b54ffbab-36b3-4694-b8da-80835fda2e2c"
CM022876.1	RepeatMasker	Unknown	25854473	25854624	868	+	.	ID="RND-1_FAMILY-450";Tend="1203";Tstart="1054";shortTE="F";uid="2e0fa55b-76a7-492f-beb8-213622718582"
CM022876.1	RepeatMasker	RC/Helitron	9833661	9833761	785	+	.	ID="RND-1_FAMILY-193";Tend="951";Tstart="842";shortTE="F";uid="a95268cb-df8c-4b31-aef5-f330aadb3eab"
CM022876.1	RepeatMasker	Unknown	1954688	1954791	708	+	.	ID="RND-1_FAMILY-66";Tend="1048";Tstart="934";shortTE="F";uid="f73c5da8-fd02-426e-a606-35a7bbe21957"
CM022876.1	RepeatMasker	DNA/TcMar-Tc1	17247065	17247186	486	+	.	ID="MARINER-12_HSAL";Tend="220";Tstart="98";shortTE="F";uid="c4cbaa49-c5eb-469b-bba5-02c53bc1c31c"
CM022876.1	RepeatMasker	LINE/Penelope	27470220	27470858	604	+	.	ID="RND-1_FAMILY-923";TEgroup="ctg_3%7CRND-1_FAMILY-923%7C12";Tend="1507";Tstart="996";shortTE="F";uid="4cafb1d2-752a-486e-bc5e-bd96d2fc12e3"
CM022876.1	RepeatMasker	Unknown	19287048	19287341	1463	+	.	ID="RND-1_FAMILY-835";Tend="1042";Tstart="747";shortTE="F";uid="a6e7cd38-0012-4e56-996a-3fed007d1c6f"
CM022876.1	RepeatMasker	Unknown	19079223	19079637	2709	+	.	ID="RND-1_FAMILY-49";Tend="1640";Tstart="1136";shortTE="F";uid="08501d8b-1926-45d7-9827-fbefc12267ca"
CM022876.1	RepeatMasker	Unknown	35684736	35684895	1113	+	.	ID="RND-6_FAMILY-6615";Tend="1062";Tstart="908";shortTE="F";uid="4af23485-ebec-4f4d-b96d-23916826107b"
CM022876.1	RepeatMasker	LTR	32212619	32213190	4342	+	.	ID="RND-1_FAMILY-565";Tend="3296";Tstart="2715";shortTE="F";uid="8689a911-4a4d-4cd3-ace9-6388fac8abeb"
CM022876.1	RepeatMasker	Unknown	10537508	10537742	1766	+	.	ID="RND-1_FAMILY-323";Tend="529";Tstart="295";shortTE="F";uid="bf8acf29-d0e1-4890-9fbc-e9dc4f28be16"
CM022876.1	RepeatMasker	LTR/Gypsy	21382691	21382793	824	+	.	ID="RND-6_FAMILY-21175";Tend="918";Tstart="816";shortTE="F";uid="d94ec709-d873-46e5-bfcc-e990236d690a"
CM022876.1	RepeatMasker	Unknown	3596766	3596892	461	+	.	ID="RND-1_FAMILY-191";Tend="926";Tstart="797";shortTE="F";uid="70172f79-4e26-42f0-a10f-3d328d69fd38"
CM022876.1	RepeatMasker	Unknown	37999310	37999463	980	+	.	ID="RND-6_FAMILY-1126";Tend="610";Tstart="480";shortTE="F";uid="b0955f1c-b875-4a97-97ed-00a50cdd8dd2"
CM022876.1	RepeatMasker	Unknown	3590985	3591138	1110	+	.	ID="RND-1_FAMILY-219";Tend="1090";Tstart="936";shortTE="F";uid="defcc35d-fcab-4da5-9e9c-2c54255f0036"
CM022876.1	RepeatMasker	Unknown	15727915	15728044	491	+	.	ID="RND-5_FAMILY-2799";Tend="260";Tstart="139";shortTE="F";uid="a0974156-d45e-461a-9e75-c00f972fdaee"
CM022876.1	RepeatMasker	RC/Helitron	32851648	32851861	1607	+	.	ID="RND-6_FAMILY-2083";Tend="1728";Tstart="1516";shortTE="F";uid="80d50637-badd-42f3-b4fb-6e12e0866e51"
CM022876.1	RepeatMasker	Unknown	1241280	1241966	1535	+	.	ID="RND-5_FAMILY-360";TEgroup="ctg_3%7CRND-5_FAMILY-360%7C1";Tend="2470";Tstart="956";shortTE="F";uid="1c36d30f-4ab7-434a-9868-67583a0b4938"
CM022876.1	RepeatMasker	DNA/TcMar-Tc1	5686055	5686185	797	+	.	ID="RND-5_FAMILY-1326";Tend="1349";Tstart="1222";shortTE="F";uid="796f49b3-2b56-4573-992d-5aa75bff5cc2"
CM022876.1	RepeatMasker	Unknown	13487303	13487482	1399	+	.	ID="RND-1_FAMILY-138";Tend="1547";Tstart="1369";shortTE="F";uid="2922748a-8dc6-4845-888c-c9e59ef2668e"
CM022876.1	RepeatMasker	Unknown	7994854	7995497	1576	+	.	ID="RND-1_FAMILY-450";TEgroup="ctg_3%7CRND-1_FAMILY-450%7C5";Tend="1559";Tstart="1217";shortTE="F";uid="5979f978-5b50-412c-921d-c1850180f3ce"
CM022876.1	RepeatMasker	SINE/tRNA-RTE	20235204	20235515	2179	+	.	ID="RND-4_FAMILY-632";Tend="1109";Tstart="802";shortTE="F";uid="089788b6-6eb8-4886-99ca-674b350d0ff3"
CM022876.1	RepeatMasker	Unknown	13598298	13598410	441	+	.	ID="RND-1_FAMILY-846";Tend="1602";Tstart="1482";shortTE="F";uid="717c248c-40aa-4bd6-89c8-ef4a915ab85e"
CM022876.1	RepeatMasker	SINE/tRNA-RTE	20166140	20166241	602	+	.	ID="RND-6_FAMILY-11569";Tend="1176";Tstart="1069";shortTE="F";uid="c692f215-9782-4e28-b3b4-7b008db92fe6"
CM022876.1	RepeatMasker	LINE/RTE-BovB	38277270	38277623	2269	+	.	ID="RND-1_FAMILY-75";Tend="1503";Tstart="1148";shortTE="F";uid="e0761fbf-cda3-47fb-b1db-d3ee77a04e58"
CM022876.1	RepeatMasker	Unknown	31394507	31394624	631	+	.	ID="RND-6_FAMILY-4235";Tend="119";Tstart="1";shortTE="F";uid="89dc0e68-e9a4-41d4-9abc-d485a926ffd5"
CM022876.1	RepeatMasker	Unknown	16566607	16566829	1466	+	.	ID="RND-1_FAMILY-67";Tend="1541";Tstart="1330";shortTE="F";uid="2584aac7-6956-4e1f-a0ee-7b3dedf0256e"
CM022876.1	RepeatMasker	DNA/CMC-Transib	30841355	30841734	2317	+	.	ID="RND-5_FAMILY-5968";Tend="516";Tstart="103";shortTE="F";uid="b3440771-1178-4b99-b53b-e2d5a4a1448c"
CM022876.1	RepeatMasker	Unknown	24856170	24856988	6917	+	.	ID="RND-5_FAMILY-986";Tend="1433";Tstart="617";shortTE="F";uid="5ddec629-297f-4ce7-91ea-feac732d7a94"
CM022876.1	RepeatMasker	Unknown	6732470	6732969	3148	+	.	ID="RND-1_FAMILY-49";Tend="1413";Tstart="953";shortTE="F";uid="65349d77-b4d3-480e-9eed-a6374913fd97"
CM022876.1	RepeatMasker	Unknown	27542171	27542358	1328	+	.	ID="RND-1_FAMILY-428";Tend="1142";Tstart="951";shortTE="F";uid="4ecce22f-8496-413e-a823-6f1de1522749"
CM022876.1	RepeatMasker	Unknown	2453241	2453633	502	+	.	ID="RND-6_FAMILY-4235";Tend="855";Tstart="514";shortTE="F";uid="03a93abf-db2e-441f-ac5f-ab8482c51a1f"
CM022876.1	RepeatMasker	Unknown	36420247	36420403	725	+	.	ID="RND-6_FAMILY-8384";Tend="1290";Tstart="1133";shortTE="F";uid="ed3b6f82-8ec9-4d2d-af40-627de9887ae4"
CM022876.1	RepeatMasker	DNA/hAT-Blackjack	22344727	22344844	772	+	.	ID="RND-5_FAMILY-3008";Tend="1531";Tstart="1412";shortTE="F";uid="36f35f39-9c63-4667-a0f8-cfa5099d2f59"
CM022876.1	RepeatMasker	DNA/TcMar-Tc1	31235739	31236246	480	+	.	ID="MARINER-12_AEC";TEgroup="ctg_3%7CMARINER-12_AEC%7C1";Tend="958";Tstart="1";shortTE="F";uid="01b80924-50cd-4ef1-97aa-6a778bb58da0"
CM022876.1	RepeatMasker	RC/Helitron	18500868	18501039	1193	+	.	ID="RND-1_FAMILY-193";Tend="1996";Tstart="1789";shortTE="F";uid="08ea9868-f6b4-4c88-88b1-79aeeaba8229"
CM022876.1	RepeatMasker	LINE/I-Jockey	8420519	8420622	854	+	.	ID="RND-4_FAMILY-1457";Tend="1057";Tstart="953";shortTE="F";uid="f2076172-d0bd-4b5b-8286-d85a13d6e848"
CM022876.1	RepeatMasker	DNA/TcMar-Tc1	14515933	14516082	883	+	.	ID="RND-1_FAMILY-698";Tend="1275";Tstart="1118";shortTE="F";uid="fe504718-1ef4-4a9b-ab91-bbc2dac2b847"
CM022876.1	RepeatMasker	Unknown	28984805	28985152	2317	+	.	ID="RND-1_FAMILY-281";Tend="1329";Tstart="960";shortTE="F";uid="451d5d06-cde8-453b-addc-3bc91a8a8363"
CM022876.1	RepeatMasker	SINE/MIR	34623677	34623941	1216	+	.	ID="RND-1_FAMILY-44";Tend="1183";Tstart="872";shortTE="F";uid="0493dd20-6e2d-49f1-8d7f-dbfcf8cebcfe"
CM022876.1	RepeatMasker	Unknown	25875292	25875688	2454	+	.	ID="RND-5_FAMILY-2328";Tend="1233";Tstart="839";shortTE="F";uid="222ea7e9-da38-4740-bd2f-3af499d64e50"
CM022876.1	RepeatMasker	Unknown	8924353	8924604	1054	+	.	ID="RND-6_FAMILY-503";Tend="714";Tstart="509";shortTE="F";uid="ad8b9ed0-6b02-4ed2-ab79-4cfe6c93278c"
CM022876.1	RepeatMasker	LINE/Dong-R4	14692677	14693117	3469	+	.	ID="RND-4_FAMILY-43";Tend="1310";Tstart="872";shortTE="F";uid="317088b7-663a-4de0-aa63-8e395e24147f"
CM022876.1	RepeatMasker	Unknown	27638974	27639405	2737	+	.	ID="RND-1_FAMILY-355";Tend="1568";Tstart="1140";shortTE="F";uid="fa25416f-4bda-40cb-9d5c-15ad9c989dd4"
CM022876.1	RepeatMasker	DNA/hAT-Tip100	25222663	25222933	1397	+	.	ID="RND-5_FAMILY-697";Tend="1156";Tstart="870";shortTE="F";uid="fdaed3d4-7d5c-492d-9512-ce324bcdd490"
CM022876.1	RepeatMasker	Unknown	1058496	1058685	1170	+	.	ID="RND-6_FAMILY-7290";Tend="1350";Tstart="1154";shortTE="F";uid="d30e0384-5ab5-490b-81a1-93fdc893017c"
CM022876.1	RepeatMasker	DNA/hAT-Tip100	8652849	8653315	3389	+	.	ID="RND-1_FAMILY-217";Tend="1306";Tstart="844";shortTE="F";uid="55096ef4-5416-4535-bbcf-6d5cf84ad4df"
CM022876.1	RepeatMasker	SINE/tRNA-RTE	29279289	29279569	1085	+	.	ID="RND-4_FAMILY-632";Tend="1157";Tstart="827";shortTE="F";uid="689a0a48-13fa-4e4e-af2b-5b17812fed06"
CM022876.1	RepeatMasker	LINE/RTE-BovB	1772601	1772819	444	+	.	ID="RND-6_FAMILY-4926";Tend="925";Tstart="711";shortTE="F";uid="26512f8f-20ff-4316-8571-2adb8999ec95"
CM022876.1	RepeatMasker	LINE/I-Jockey	809485	809611	698	+	.	ID="RND-5_FAMILY-2437";Tend="554";Tstart="429";shortTE="F";uid="24db9c46-dc89-4a7f-a322-0baed726c648"
CM022876.1	RepeatMasker	Unknown	18933242	18933441	616	+	.	ID="RND-6_FAMILY-87";Tend="1217";Tstart="1046";shortTE="F";uid="eaafd3ee-6deb-41ba-ac44-2cbb0ae2e7d5"
CM022876.1	RepeatMasker	DNA/hAT-Tip100	39542632	39543145	2969	+	.	ID="RND-1_FAMILY-217";Tend="1302";Tstart="845";shortTE="F";uid="f6c38f04-01ae-41fc-9422-0193cd453974"
CM022876.1	RepeatMasker	Unknown	33616503	33616605	501	+	.	ID="RND-1_FAMILY-256";Tend="1250";Tstart="1131";shortTE="F";uid="e951477d-eb39-4c2e-aec8-ea1985e19529"
CM022876.1	RepeatMasker	DNA/hAT-Tip100	37858295	37858456	1046	+	.	ID="RND-3_FAMILY-262";Tend="975";Tstart="810";shortTE="F";uid="f74c2a51-1c4f-4859-a951-1bcbe7b6128e"
CM022876.1	RepeatMasker	Unknown	13799366	13799473	653	+	.	ID="RND-1_FAMILY-39";Tend="864";Tstart="763";shortTE="F";uid="d30282c7-42e1-4e70-a5e0-1a760814829d"
CM022876.1	RepeatMasker	DNA/TcMar-Mariner	22509279	22510219	411	+	.	ID="RND-6_FAMILY-11069";TEgroup="ctg_3%7CRND-6_FAMILY-11069%7C1";Tend="1954";Tstart="987";shortTE="T";uid="f67ec64f-e3e1-4cc7-80b4-1ada5ff41ce4"
CM022876.1	RepeatMasker	Unknown	7018732	7018910	1209	+	.	ID="RND-1_FAMILY-287";Tend="1149";Tstart="960";shortTE="F";uid="6ef5b458-fa1f-4aa1-b947-c44c33714a53"
CM022876.1	RepeatMasker	DNA/hAT-Tip100	14922635	14922781	647	+	.	ID="RND-4_FAMILY-2323";Tend="1267";Tstart="1124";shortTE="F";uid="02f60f1e-22fd-439a-9ed5-28db7e4855ac"
CM022876.1	RepeatMasker	Unknown	31820439	31820727	2076	+	.	ID="RND-6_FAMILY-7290";Tend="1424";Tstart="1164";shortTE="F";uid="2cfd2c32-c736-4f3f-9e3e-666c158282ef"
CM022876.1	RepeatMasker	Unknown	5500875	5501111	1788	+	.	ID="RND-6_FAMILY-7290";Tend="1400";Tstart="1164";shortTE="F";uid="68325c81-c5a9-4fca-896c-9d6c72f83cd5"
CM022876.1	RepeatMasker	Unknown	21171711	21172045	2411	+	.	ID="RND-1_FAMILY-338";Tend="1339";Tstart="1014";shortTE="F";uid="c5235730-2355-4301-9077-c6c18216a5b6"
CM022876.1	RepeatMasker	LINE/RTE-BovB	8859873	8860240	1368	+	.	ID="RND-1_FAMILY-30";Tend="1125";Tstart="803";shortTE="F";uid="ac8d780e-d258-4296-bda5-c4991c8614d7"
CM022876.1	RepeatMasker	RC/Helitron	32394626	32394827	1345	+	.	ID="RND-1_FAMILY-734";Tend="967";Tstart="739";shortTE="F";uid="1917c164-b56a-4194-938a-e37e55957635"
CM022876.1	RepeatMasker	Unknown	13286725	13286898	1563	+	.	ID="RND-6_FAMILY-3656";Tend="1267";Tstart="1094";shortTE="F";uid="62b6ca6f-0da8-459f-930d-63086a36b93d"
CM022876.1	RepeatMasker	LINE/L2	4455314	4455447	432	+	.	ID="DAPHNE-3_LMI";Tend="3186";Tstart="3053";shortTE="F";uid="dbe48d57-a82b-4383-8a85-450d4c145c60"
CM022876.1	RepeatMasker	LINE/RTE-BovB	8164207	8164535	1596	+	.	ID="RND-6_FAMILY-380";Tend="1199";Tstart="876";shortTE="F";uid="c66da0da-61de-4e47-8446-2882e02de396"
CM022876.1	RepeatMasker	DNA/TcMar-Tc1	13217738	13218119	3091	+	.	ID="RND-6_FAMILY-514";Tend="1835";Tstart="1453";shortTE="F";uid="cc48819f-552b-4b85-a21e-a38800213a40"
CM022876.1	RepeatMasker	DNA/hAT-Charlie	18427092	18427244	1256	+	.	ID="RND-5_FAMILY-2667";Tend="771";Tstart="617";shortTE="F";uid="9d525cde-9044-492b-ba73-6bd35be6bf14"
CM022876.1	RepeatMasker	Unknown	11080507	11080858	2972	+	.	ID="RND-6_FAMILY-6104";Tend="1188";Tstart="838";shortTE="F";uid="d33d7749-e3b6-4283-bfb7-089e8cbac9d6"
CM022876.1	RepeatMasker	Unknown	30721677	30721905	1418	+	.	ID="RND-1_FAMILY-310";Tend="1192";Tstart="949";shortTE="F";uid="6457a77c-d26b-4d38-ac50-f993ee60e0c8"
CM022876.1	RepeatMasker	RC/Helitron	30690944	30692982	14026	+	.	ID="RND-1_FAMILY-324";Tend="2540";Tstart="519";shortTE="F";uid="dc70d33e-8d90-4b1c-b9a7-d0d3eb11597f"
CM022876.1	RepeatMasker	Unknown	4585059	4585271	1712	+	.	ID="RND-1_FAMILY-199";Tend="842";Tstart="630";shortTE="F";uid="e0926cb2-db02-4ba3-aed4-82f60d6f2486"
CM022876.1	RepeatMasker	DNA/TcMar-Mariner	7345605	7346290	4318	+	.	ID="RND-1_FAMILY-346";Tend="1685";Tstart="959";shortTE="F";uid="31d6a387-161a-4f15-8b23-6cc94d927cf5"
CM022876.1	RepeatMasker	Unknown	34128121	34128261	570	+	.	ID="RND-1_FAMILY-66";Tend="1103";Tstart="941";shortTE="F";uid="68763f59-6f6d-4814-9b9f-908c3837e456"
CM022876.1	RepeatMasker	Unknown	4770435	4770925	3755	+	.	ID="RND-1_FAMILY-52";Tend="1493";Tstart="983";shortTE="F";uid="71e8d969-a306-478e-95df-9f15cb91c449"
CM022876.1	RepeatMasker	DNA/Academ-1	32227862	32230578	19126	+	.	ID="RND-1_FAMILY-890";Tend="4151";Tstart="1416";shortTE="F";uid="1a1b3e8d-0139-4824-8fd4-344e7808c2a4"
CM022876.1	RepeatMasker	Unknown	11390029	11390148	946	+	.	ID="RND-1_FAMILY-116";Tend="1096";Tstart="977";shortTE="F";uid="162edd89-802a-4b65-843a-9d342887cc83"
CM022876.1	RepeatMasker	Unknown	21405581	21405833	1084	+	.	ID="RND-6_FAMILY-11688";Tend="1168";Tstart="873";shortTE="F";uid="1b832c00-4d5f-4b3c-8164-bd521d19ac40"
CM022876.1	RepeatMasker	Unknown	23949738	23950050	2523	+	.	ID="RND-4_FAMILY-832";Tend="1214";Tstart="903";shortTE="F";uid="a82296fa-3450-4d00-a89a-1de2cbe5c6e3"
CM022876.1	RepeatMasker	Unknown	238049	238162	576	+	.	ID="RND-5_FAMILY-2591";Tend="1116";Tstart="1009";shortTE="F";uid="cb533d7a-c972-4ca7-b71c-db13ec47253e"
CM022876.1	RepeatMasker	LINE/RTE-BovB	7169783	7169956	1178	+	.	ID="RND-1_FAMILY-30";Tend="941";Tstart="765";shortTE="F";uid="46e1086f-631f-4583-98e9-074329195fe3"
CM022876.1	RepeatMasker	SINE/5S	15176321	15176591	2072	+	.	ID="RND-6_FAMILY-1850";Tend="1234";Tstart="956";shortTE="F";uid="85b8c729-24a5-456f-97fe-ff381f886faf"
CM022876.1	RepeatMasker	DNA/TcMar-Tc1	26859667	26860174	3954	+	.	ID="RND-5_FAMILY-701";Tend="1522";Tstart="991";shortTE="F";uid="c4de8c15-a094-43d4-9c68-6586bfe809df"
CM022876.1	RepeatMasker	Unknown	6402393	6402510	798	+	.	ID="RND-5_FAMILY-513";Tend="1432";Tstart="1315";shortTE="F";uid="9ce2bf2f-3dc1-4a29-8e66-60111dbb214f"
CM022876.1	RepeatMasker	SINE/5S	13047890	13048134	796	+	.	ID="RND-5_FAMILY-710";Tend="1149";Tstart="966";shortTE="F";uid="7989e2dd-ac87-4391-b2a6-b5c9e4465051"
CM022876.1	RepeatMasker	Unknown	40704142	40704815	4635	+	.	ID="RND-1_FAMILY-121";Tend="1628";Tstart="939";shortTE="F";uid="1e5ef4bf-3914-49f7-9b08-2105ecb05e81"
CM022876.1	RepeatMasker	Unknown	32351902	32352153	1541	+	.	ID="RND-5_FAMILY-1246";Tend="1157";Tstart="914";shortTE="F";uid="9f86b07e-cba8-4149-9be6-31e36b9230c9"
CM022876.1	RepeatMasker	Satellite	39310706	39310973	2211	+	.	ID="RND-5_FAMILY-399";Tend="1206";Tstart="940";shortTE="F";uid="a603ce14-8285-4aca-ab38-fecee3fff55f"
CM022876.1	RepeatMasker	DNA/TcMar-Tc1	17395121	17395552	2944	+	.	ID="RND-1_FAMILY-54";Tend="1371";Tstart="909";shortTE="F";uid="d01c1176-1ab3-4958-9c62-062d43cd2529"
CM022876.1	RepeatMasker	RC/Helitron	8459405	8460001	4728	+	.	ID="RND-1_FAMILY-31";Tend="1530";Tstart="931";shortTE="F";uid="517348f6-75bb-475a-af72-d28c286c0c6f"
CM022876.1	RepeatMasker	RC/Helitron	18179632	18180051	2844	+	.	ID="RND-6_FAMILY-6367";Tend="1270";Tstart="852";shortTE="F";uid="9d0ab646-3f2f-424f-8fdc-4605126af4d1"
CM022876.1	RepeatMasker	RC/Helitron	5821087	5821429	1479	+	.	ID="RND-5_FAMILY-688";Tend="1226";Tstart="929";shortTE="F";uid="883e9eac-805a-4420-83ac-3fd3226081f7"
CM022876.1	RepeatMasker	Unknown	29464913	29465021	477	+	.	ID="RND-1_FAMILY-92";Tend="1711";Tstart="1616";shortTE="F";uid="2a7d5271-0e80-47c2-bdc8-308f2517d7d0"
CM022876.1	RepeatMasker	Unknown	21163188	21163291	503	+	.	ID="RND-5_FAMILY-3045";Tend="1434";Tstart="1333";shortTE="F";uid="df0be1ca-47c6-4f54-a178-03b3d276dfba"
CM022876.1	RepeatMasker	RC/Helitron	11537606	11537708	809	+	.	ID="RND-6_FAMILY-317";Tend="1163";Tstart="1052";shortTE="F";uid="254c6035-a1f1-4e4c-8e77-25a2151e5b1d"
CM022876.1	RepeatMasker	Unknown	40726701	40726971	1874	+	.	ID="RND-6_FAMILY-7290";Tend="1435";Tstart="1161";shortTE="F";uid="0bdfd984-67b9-4c27-bab9-0fd6d4938d08"
CM022876.1	RepeatMasker	Unknown	22646199	22646496	1619	+	.	ID="RND-5_FAMILY-215";Tend="1322";Tstart="943";shortTE="F";uid="55bbb232-65a1-43a2-a64e-ca2f54e1d929"
CM022876.1	RepeatMasker	Unknown	3540644	3540920	1653	+	.	ID="RND-1_FAMILY-727";Tend="1388";Tstart="1115";shortTE="F";uid="0b8f3d0c-b524-4765-ae14-2bbbd1dd9c63"
CM022876.1	RepeatMasker	Unknown	41925737	41925866	636	+	.	ID="RND-5_FAMILY-34";Tend="1137";Tstart="1003";shortTE="F";uid="51d31900-e77b-49d7-958a-07a7a4bd2ce5"
CM022876.1	RepeatMasker	Unknown	11222377	11223089	5611	+	.	ID="RND-4_FAMILY-18";Tend="1477";Tstart="765";shortTE="F";uid="9c91a667-2960-4018-87df-a65e7d811bbf"
CM022876.1	RepeatMasker	Unknown	15075064	15075359	1082	+	.	ID="RND-1_FAMILY-116";Tend="1136";Tstart="917";shortTE="F";uid="af4e630b-bf38-4267-a2a6-950d0ac0149a"
CM022876.1	RepeatMasker	Unknown	28648530	28648721	916	+	.	ID="RND-1_FAMILY-66";Tend="1131";Tstart="966";shortTE="F";uid="8473b33a-7075-47e0-80c7-a9fa6b0bd1ff"
CM022876.1	RepeatMasker	LINE/CR1	20495729	20496513	5351	+	.	ID="RND-1_FAMILY-869";Tend="2456";Tstart="1665";shortTE="F";uid="71ece7bc-7e0c-4156-87b8-4c8eb4ed0c48"
CM022876.1	RepeatMasker	DNA/TcMar-Tc1	28845659	28845842	1102	+	.	ID="RND-4_FAMILY-714";Tend="1195";Tstart="1008";shortTE="F";uid="dea2e4b1-61bb-44d6-9f65-9c5fa7e414d9"
CM022876.1	RepeatMasker	Unknown	32889755	32889900	1101	+	.	ID="RND-6_FAMILY-6755";Tend="1260";Tstart="1111";shortTE="F";uid="2de69658-fe59-41df-aca5-0ced00f11a6c"
CM022876.1	RepeatMasker	Unknown	11117085	11117270	1128	+	.	ID="RND-1_FAMILY-422";Tend="1110";Tstart="923";shortTE="F";uid="f3763e7c-f070-436d-aee9-f823eecf71c5"
CM022876.1	RepeatMasker	LTR/Gypsy	12779505	12779818	1703	+	.	ID="RND-6_FAMILY-1213";TEgroup="ctg_3%7CRND-6_FAMILY-1213%7C9";Tend="1217";Tstart="984";shortTE="F";uid="046cb7c4-381a-44e1-a15d-0417d12c0647"
CM022876.1	RepeatMasker	RC/Helitron	14046796	14046898	695	+	.	ID="RND-4_FAMILY-77";Tend="2050";Tstart="1957";shortTE="F";uid="b21daab8-59c9-4026-b411-eb924d9e6292"
CM022876.1	RepeatMasker	Unknown	5150808	5151036	884	+	.	ID="RND-6_FAMILY-3995";Tend="1359";Tstart="1100";shortTE="F";uid="c13bab5c-b25c-4611-a929-f94691d27be4"
CM022876.1	RepeatMasker	Unknown	20093506	20093733	1280	+	.	ID="RND-1_FAMILY-55";Tend="2352";Tstart="2125";shortTE="F";uid="2bb42982-78fc-401f-a04e-f2ceecda0fea"
CM022876.1	RepeatMasker	LINE/L2	39769796	39769913	981	+	.	ID="RND-5_FAMILY-1485";Tend="1107";Tstart="992";shortTE="F";uid="29b2b2b7-4258-402b-83da-710fd59fc771"
CM022876.1	RepeatMasker	Unknown	9812971	9813219	1492	+	.	ID="RND-6_FAMILY-7290";Tend="1419";Tstart="1161";shortTE="F";uid="b8dcefef-b659-4c2b-8107-3592a6579b40"
CM022876.1	RepeatMasker	Unknown	3416464	3416774	2507	+	.	ID="RND-4_FAMILY-737";Tend="2199";Tstart="1888";shortTE="F";uid="b32dfb9f-416f-484d-b9ff-11b0f4fcd25a"
CM022876.1	RepeatMasker	Unknown	23999680	23999851	1301	+	.	ID="RND-1_FAMILY-126";Tend="1561";Tstart="1390";shortTE="F";uid="1d7cbe0f-f9c5-4efb-b1ba-6517eee1a161"
CM022876.1	RepeatMasker	SINE/tRNA-RTE	41521506	41521878	617	+	.	ID="RND-1_FAMILY-65";TEgroup="ctg_3%7CRND-1_FAMILY-65%7C25";Tend="1106";Tstart="943";shortTE="F";uid="9216ccf3-f25e-4ce5-a329-134c3557cd78"
CM022876.1	RepeatMasker	LINE/Penelope	11717420	11717581	1072	+	.	ID="RND-6_FAMILY-236";Tend="1608";Tstart="1450";shortTE="F";uid="0bf3b1d8-e05d-4fe0-8bc1-784ba6584372"
CM022876.1	RepeatMasker	Unknown	24233820	24234163	2287	+	.	ID="RND-1_FAMILY-96";Tend="1285";Tstart="958";shortTE="F";uid="fbdc5053-0147-4590-a53d-18fc0859571c"
CM022876.1	RepeatMasker	Unknown	20047311	20047487	1390	+	.	ID="RND-5_FAMILY-348";Tend="408";Tstart="245";shortTE="F";uid="09e2ef4d-1c0b-4c94-bb59-dee04a35c4df"
CM022876.1	RepeatMasker	LTR/Gypsy	34164569	34164683	780	+	.	ID="RND-6_FAMILY-5110";Tend="1006";Tstart="891";shortTE="F";uid="4753e5ab-44ba-4726-aff7-64ef6f35ace2"
CM022876.1	RepeatMasker	Unknown	21343100	21343278	754	+	.	ID="RND-6_FAMILY-7290";Tend="1415";Tstart="1255";shortTE="F";uid="7e67b4e9-d343-4e54-925a-308972a7fe5b"
CM022876.1	RepeatMasker	Unknown	10982303	10982830	4177	+	.	ID="RND-5_FAMILY-196";Tend="1718";Tstart="1148";shortTE="F";uid="b8119879-ef83-4b1e-a4b0-322240f31963"
CM022876.1	RepeatMasker	RC/Helitron	20649176	20649289	558	+	.	ID="RND-5_FAMILY-848";Tend="1602";Tstart="1503";shortTE="F";uid="7105b984-fcbf-4d8a-83e4-c30002dc5b6a"
CM022876.1	RepeatMasker	LTR/ERV1	15723131	15723343	1475	+	.	ID="RND-1_FAMILY-174";Tend="1127";Tstart="904";shortTE="F";uid="8e2a415c-f05e-4e55-aedf-74107908f8a3"
CM022876.1	RepeatMasker	Unknown	16125332	16125438	408	+	.	ID="RND-4_FAMILY-1056";Tend="552";Tstart="438";shortTE="F";uid="53be60e6-535f-4dc9-a934-29b54beb6291"
CM022876.1	RepeatMasker	Unknown	15007418	15007589	1146	+	.	ID="RND-1_FAMILY-66";Tend="1108";Tstart="937";shortTE="F";uid="e0d4d4d4-e15f-4bee-a4fe-b7897450820e"
CM022876.1	RepeatMasker	Unknown	8836322	8836435	524	+	.	ID="RND-1_FAMILY-140";Tend="767";Tstart="654";shortTE="F";uid="90be4049-e801-4116-bc58-150ad7d1446c"
CM022876.1	RepeatMasker	Satellite	7658407	7658579	1114	+	.	ID="RND-6_FAMILY-577";Tend="1293";Tstart="1070";shortTE="F";uid="c01396c1-b276-4a19-8f31-8fd1c2bfc3ff"
CM022876.1	RepeatMasker	Unknown	3820237	3820567	616	+	.	ID="RND-1_FAMILY-604";Tend="1199";Tstart="931";shortTE="F";uid="73275cb1-af24-4428-8276-7045f417c623"
CM022876.1	RepeatMasker	Unknown	16153228	16153396	1089	+	.	ID="RND-6_FAMILY-7290";Tend="1414";Tstart="1251";shortTE="F";uid="64a066b8-8248-4914-919b-1511014201b1"
CM022876.1	RepeatMasker	DNA/TcMar-Tc1	38293237	38293497	851	+	.	ID="RND-5_FAMILY-1382";Tend="1861";Tstart="1026";shortTE="F";uid="0335c438-d608-48dc-86d4-64ae5a55c5de"
CM022876.1	RepeatMasker	Unknown	15042267	15042571	1290	+	.	ID="RND-1_FAMILY-121";Tend="1630";Tstart="1388";shortTE="F";uid="66cdaf9f-6980-4bb6-bf74-7ad54f11c0cd"
CM022876.1	RepeatMasker	SINE/tRNA-RTE	33985192	33985625	933	+	.	ID="RND-4_FAMILY-384";TEgroup="ctg_3%7CRND-4_FAMILY-384%7C10";Tend="1167";Tstart="885";shortTE="F";uid="395b9e97-0ea9-4e2d-854a-08b36a4cedb6"
CM022876.1	RepeatMasker	Unknown	33135344	33135539	913	+	.	ID="RND-1_FAMILY-325";Tend="2163";Tstart="1965";shortTE="F";uid="af11532b-140c-4fb8-881b-4dc392091f1d"
CM022876.1	RepeatMasker	Unknown	38929571	38929854	1834	+	.	ID="RND-5_FAMILY-641";Tend="1224";Tstart="957";shortTE="F";uid="1512ca61-9093-4c06-b1e2-ce4d5b5ed226"
CM022876.1	RepeatMasker	RC/Helitron	14553986	14554213	1624	+	.	ID="RND-5_FAMILY-470";Tend="1671";Tstart="1429";shortTE="F";uid="fe74ceb1-2d83-4662-9a10-797337efaad8"
CM022876.1	RepeatMasker	Unknown	15493759	15494048	2245	+	.	ID="RND-6_FAMILY-222";Tend="1704";Tstart="1418";shortTE="F";uid="c48c119c-8ba8-4867-8ffb-efd1776baa67"
CM022876.1	RepeatMasker	Unknown	26283473	26283670	1508	+	.	ID="RND-5_FAMILY-34";Tend="1133";Tstart="936";shortTE="F";uid="3a89e09f-40bb-427d-ab3c-1faeb2623d95"
CM022876.1	RepeatMasker	Unknown	20384137	20384508	3199	+	.	ID="RND-2_FAMILY-87";Tend="1315";Tstart="941";shortTE="F";uid="00ed849d-0456-4ffc-8d42-07a783d6672e"
CM022876.1	RepeatMasker	Unknown	38971303	38971542	1337	+	.	ID="RND-1_FAMILY-233";Tend="1371";Tstart="1128";shortTE="F";uid="c4f4dc63-1ad2-426b-80dc-5ceb1d82d35b"
CM022876.1	RepeatMasker	Unknown	774441	774681	1657	+	.	ID="RND-1_FAMILY-497";Tend="1175";Tstart="917";shortTE="F";uid="5517c8bd-750d-4d47-aa8f-dc096ffa2403"
CM022876.1	RepeatMasker	LINE/RTE-BovB	21488192	21488508	1683	+	.	ID="RND-1_FAMILY-30";Tend="1121";Tstart="797";shortTE="F";uid="28eeeffb-eb31-4d4b-9373-b1d60e6d9189"
CM022876.1	RepeatMasker	DNA/hAT-Tip100	20071343	20071570	1101	+	.	ID="rnd-5_family-697";Tend="1061";Tstart="813";shortTE="F";uid="d9880f00-934d-48de-83a2-6f29eafd38bb"
CM022876.1	RepeatMasker	Unknown	35307575	35307710	452	+	.	ID="RND-6_FAMILY-370";Tend="1958";Tstart="1820";shortTE="F";uid="206fe050-39fb-4a3e-8f1b-cc2cbb05f9c3"
CM022876.1	RepeatMasker	Unknown	36459378	36459587	534	+	.	ID="RND-1_FAMILY-336";Tend="1165";Tstart="967";shortTE="F";uid="0f39f6ef-a5b8-4f3c-85ee-fd322053e25b"
CM022876.1	RepeatMasker	Unknown	15023589	15023877	2193	+	.	ID="RND-6_FAMILY-8794";Tend="1171";Tstart="878";shortTE="F";uid="73af278c-3cf8-4ff6-bb5b-14c66dbbbf13"
CM022876.1	RepeatMasker	Unknown	29131516	29132648	5554	+	.	ID="RND-5_FAMILY-4341";Tend="1871";Tstart="658";shortTE="F";uid="fa0eabb6-a3b0-4622-b97d-f1d9a657c527"
CM022876.1	RepeatMasker	Unknown	13951117	13951262	620	+	.	ID="RND-2_FAMILY-22";Tend="1141";Tstart="993";shortTE="F";uid="534a284d-9727-42c0-a324-644b21c756e2"
CM022876.1	RepeatMasker	Unknown	5356090	5356263	873	+	.	ID="RND-1_FAMILY-433";Tend="3066";Tstart="2885";shortTE="F";uid="9e1268c4-1038-4e90-bcde-2c450919b156"
CM022876.1	RepeatMasker	Unknown	15789831	15789957	404	+	.	ID="RND-4_FAMILY-560";Tend="1511";Tstart="1377";shortTE="F";uid="2b60ae51-3690-44ed-8712-799a88f32cb3"
CM022876.1	RepeatMasker	Satellite	26021211	26021494	2028	+	.	ID="RND-6_FAMILY-577";Tend="1002";Tstart="718";shortTE="F";uid="d2d2ed04-271e-4a38-bea6-c1a6a1410a3a"
CM022876.1	RepeatMasker	DNA/TcMar-Mariner	29288856	29289315	1102	+	.	ID="mariner-6_lhu";Tend="1293";Tstart="836";shortTE="F";uid="e9ed44b0-7b09-457f-b3e6-aa8896b361c7"
CM022876.1	RepeatMasker	RC/Helitron	23175560	23175839	1974	+	.	ID="RND-1_FAMILY-31";Tend="1530";Tstart="1258";shortTE="F";uid="86d34d25-86b8-4e03-9f8c-4ca0b10f6cdd"
CM022876.1	RepeatMasker	DNA/Academ-1	32770966	32771604	4909	+	.	ID="RND-1_FAMILY-890";Tend="4130";Tstart="3489";shortTE="F";uid="712100a9-6ff0-47d1-a983-d7c4eab94715"
CM022876.1	RepeatMasker	Unknown	29402741	29402981	1499	+	.	ID="RND-1_FAMILY-795";Tend="2081";Tstart="1840";shortTE="F";uid="ba0f361d-6b76-4eda-9021-813f0bf1d5dc"
CM022876.1	RepeatMasker	Unknown	18211749	18212042	1852	+	.	ID="RND-1_FAMILY-799";Tend="1132";Tstart="849";shortTE="F";uid="571f76f9-5f86-44bf-afdf-870ae1f9106a"
CM022876.1	RepeatMasker	Unknown	34124158	34124371	1963	+	.	ID="RND-6_FAMILY-1696";Tend="764";Tstart="551";shortTE="F";uid="bd0bef8d-ffdd-4353-83e1-7f0420eabc75"
CM022876.1	RepeatMasker	LINE/Penelope	34140076	34140279	429	+	.	ID="RND-6_FAMILY-3156";Tend="1170";Tstart="952";shortTE="F";uid="695977ff-4e0b-44a1-af07-52b5f58e6c14"
CM022876.1	RepeatMasker	DNA/TcMar-Tc1	11231366	11231671	2592	+	.	ID="RND-5_FAMILY-2403";Tend="1837";Tstart="1530";shortTE="F";uid="5c39e8e6-1c63-4009-9d11-88a22be3c6cb"
CM022876.1	RepeatMasker	Unknown	15530613	15530806	1279	+	.	ID="RND-1_FAMILY-96";Tend="1162";Tstart="958";shortTE="F";uid="e5e2c865-056f-4123-8e6d-05702bb63362"
CM022876.1	RepeatMasker	Unknown	8437843	8437982	766	+	.	ID="RND-1_FAMILY-49";Tend="1164";Tstart="1006";shortTE="F";uid="e702ba75-e945-41c0-aee6-8e345d6f6942"
CM022876.1	RepeatMasker	Unknown	3128348	3128479	982	+	.	ID="RND-1_FAMILY-89";Tend="1100";Tstart="969";shortTE="F";uid="e3806ee1-a5c4-4603-848e-66e6cfd0a029"
CM022876.1	RepeatMasker	Unknown	27590247	27590524	1558	+	.	ID="RND-6_FAMILY-2194";Tend="1119";Tstart="834";shortTE="F";uid="f927bdb5-822b-4808-90ba-18c33570854e"
CM022876.1	RepeatMasker	Unknown	25284747	25285612	1468	+	.	ID="RND-1_FAMILY-651";TEgroup="ctg_3%7CRND-1_FAMILY-651%7C2";Tend="1705";Tstart="744";shortTE="F";uid="de52bdf6-884a-45ae-ac2a-5226a81eb443"
CM022876.1	RepeatMasker	DNA/hAT-Tip100	16830134	16830319	1079	+	.	ID="RND-3_FAMILY-262";Tend="1117";Tstart="938";shortTE="F";uid="41a9a90b-6388-47f9-949f-6d77eb8832f9"
CM022876.1	RepeatMasker	Unknown	1964241	1964807	2345	+	.	ID="RND-1_FAMILY-39";Tend="1376";Tstart="763";shortTE="F";uid="9e639c28-dbdd-4415-96e1-a712f7abd4eb"
CM022876.1	RepeatMasker	Unknown	32207609	32207772	562	+	.	ID="RND-5_FAMILY-277";Tend="858";Tstart="687";shortTE="F";uid="0d7a0763-b3ed-4539-8e4f-7ac30c17cd24"
CM022876.1	RepeatMasker	RC/Helitron	8225188	8225316	771	+	.	ID="RND-6_FAMILY-671";Tend="1723";Tstart="1584";shortTE="F";uid="5394ac26-51a8-468f-b91c-a6575098500d"
CM022876.1	RepeatMasker	Unknown	8732104	8732305	1551	+	.	ID="RND-1_FAMILY-66";Tend="1144";Tstart="934";shortTE="F";uid="3d54c2e6-3f7c-42f9-a801-e51ec584ad48"
CM022876.1	RepeatMasker	LINE/L2	16815732	16815883	1251	+	.	ID="RND-6_FAMILY-1324";Tend="803";Tstart="653";shortTE="F";uid="c2b92a2b-7ea7-455a-8598-0b6eb6c2d0f3"
CM022876.1	RepeatMasker	DNA/CMC-Chapaev-3	32498949	32499134	826	+	.	ID="RND-6_FAMILY-2378";Tend="1073";Tstart="888";shortTE="F";uid="38adbb55-e528-4ed6-995b-c65683ca313e"
CM022876.1	RepeatMasker	DNA/hAT-Tip100	6993176	6993282	423	+	.	ID="RND-3_FAMILY-262";Tend="1032";Tstart="926";shortTE="F";uid="a9da21f5-4b3f-403e-856a-ea1612aa0f43"
CM022876.1	RepeatMasker	Unknown	6380214	6380683	429	+	.	ID="RND-1_FAMILY-121";TEgroup="ctg_3%7CRND-1_FAMILY-121%7C3";Tend="1541";Tstart="938";shortTE="T";uid="136ea343-6c9d-4ea5-8a23-cf93cdd3c561"
CM022876.1	RepeatMasker	RC/Helitron	15500881	15501093	782	+	.	ID="RND-6_FAMILY-4124";Tend="1394";Tstart="1212";shortTE="F";uid="04756413-ef17-4a0c-bd41-4c14bfe076b3"
CM022876.1	RepeatMasker	RC/Helitron	31339365	31342036	21196	+	.	ID="RND-1_FAMILY-1117";Tend="3081";Tstart="318";shortTE="F";uid="64e18866-fc50-4571-9804-ff0c3fb80d1b"
CM022876.1	RepeatMasker	Unknown	7170027	7170639	502	+	.	ID="RND-1_FAMILY-39";TEgroup="ctg_3%7CRND-1_FAMILY-39%7C2";Tend="1638";Tstart="619";shortTE="T";uid="6b770e09-a9d7-46d0-8a90-c94eb0a7f65e"
CM022876.1	RepeatMasker	Unknown	35734730	35734840	461	+	.	ID="RND-2_FAMILY-22";Tend="1064";Tstart="935";shortTE="F";uid="a7fd1370-c563-4643-8153-6739c149d6a7"
CM022876.1	RepeatMasker	LINE/L2	4534845	4535129	2546	+	.	ID="RND-1_FAMILY-361";Tend="1035";Tstart="751";shortTE="F";uid="b1cd2377-d35e-4b6f-b583-9f3cb2837f9e"
CM022876.1	RepeatMasker	LINE/I	27702134	27702736	466	+	.	ID="RND-5_FAMILY-2";TEgroup="ctg_3%7CRND-5_FAMILY-2%7C2";Tend="1365";Tstart="904";shortTE="F";uid="95644cfd-c36c-49d4-a89f-58a1c13255b6"
CM022876.1	RepeatMasker	Unknown	9762943	9763594	5456	+	.	ID="RND-6_FAMILY-5006";Tend="1448";Tstart="795";shortTE="F";uid="687ea485-badd-4442-916d-bf97c2f54ef2"
CM022876.1	RepeatMasker	LINE/RTE-BovB	2597437	2597668	1106	+	.	ID="RND-5_FAMILY-1885";Tend="1184";Tstart="922";shortTE="F";uid="92f4f0f2-56be-4326-94ec-1ee7d35be59d"
CM022876.1	RepeatMasker	RC/Helitron	7208823	7208999	620	+	.	ID="RND-1_FAMILY-314";TEgroup="ctg_3%7CRND-1_FAMILY-314%7C1";Tend="850";Tstart="279";shortTE="F";uid="d3a16daf-6722-41de-a4e5-584ef1c3c0f5"
CM022876.1	RepeatMasker	LINE/Penelope	30256945	30257181	776	+	.	ID="RND-1_FAMILY-923";TEgroup="ctg_3%7CRND-1_FAMILY-923%7C13";Tend="1418";Tstart="1297";shortTE="F";uid="dc8742de-b0e9-41fc-9c73-d71b2f2776d6"
CM022876.1	RepeatMasker	Unknown	37041921	37042197	1542	+	.	ID="RND-2_FAMILY-87";Tend="1262";Tstart="938";shortTE="F";uid="8844adb6-4d68-45d7-8df5-916d7702aaf0"
CM022876.1	RepeatMasker	DNA/TcMar-Tc1	13016477	13016833	2268	+	.	ID="RND-1_FAMILY-873";Tend="793";Tstart="402";shortTE="F";uid="cc551c45-4331-46d8-81ce-64c59b3861d9"
CM022876.1	RepeatMasker	RC/Helitron	41421471	41421587	859	+	.	ID="RND-3_FAMILY-589";Tend="1100";Tstart="983";shortTE="F";uid="ace1a120-0f42-4933-8955-474d13955665"
CM022876.1	RepeatMasker	RC/Helitron	8578129	8578807	4998	+	.	ID="RND-6_FAMILY-7275";Tend="1629";Tstart="947";shortTE="F";uid="5e5c62cc-6441-4847-a39e-d85b1d52ca32"
CM022876.1	RepeatMasker	DNA/hAT-Tip100	6079017	6079241	1287	+	.	ID="RND-6_FAMILY-6216";Tend="1333";Tstart="1077";shortTE="F";uid="6cac539f-401d-49f2-8855-38ae01b4b674"
CM022876.1	RepeatMasker	DNA/hAT-Charlie	6255560	6256015	2506	+	.	ID="RND-2_FAMILY-110";Tend="1327";Tstart="937";shortTE="F";uid="b71fca65-1a87-4a24-8446-0441efb3f350"
CM022876.1	RepeatMasker	Unknown	503963	504961	3157	+	.	ID="RND-6_FAMILY-9349";TEgroup="ctg_3%7CRND-6_FAMILY-9349%7C1";Tend="1871";Tstart="962";shortTE="F";uid="4cc51f98-8954-4b7e-868c-9dd11953b212"
CM022876.1	RepeatMasker	DNA/hAT-Blackjack	13089824	13090035	1610	+	.	ID="RND-1_FAMILY-481";Tend="1218";Tstart="1009";shortTE="F";uid="cf460a90-ac84-44fc-8522-78fc153bab8f"
CM022876.1	RepeatMasker	DNA/TcMar-Tc1	23954797	23955018	1767	+	.	ID="RND-5_FAMILY-1880";Tend="1305";Tstart="1082";shortTE="F";uid="3056ac8d-dc84-4a59-a803-783d8fa19bdc"
CM022876.1	RepeatMasker	Unknown	3324879	3325007	714	+	.	ID="RND-6_FAMILY-6615";Tend="1047";Tstart="911";shortTE="F";uid="42e3fd82-03a2-4cd9-84f2-2d02bca01599"
CM022876.1	RepeatMasker	Unknown	15508799	15508908	462	+	.	ID="RND-6_FAMILY-6615";Tend="1093";Tstart="978";shortTE="F";uid="5d013895-5df6-48d0-9887-4a5e0a42bede"
CM022876.1	RepeatMasker	Satellite	26735258	26735498	1906	+	.	ID="RND-6_FAMILY-46";Tend="1193";Tstart="955";shortTE="F";uid="56519a4d-b008-40bc-a706-113b6872030b"
CM022876.1	RepeatMasker	RC/Helitron	5621140	5621874	4950	+	.	ID="RND-2_FAMILY-149";Tend="1700";Tstart="937";shortTE="F";uid="fcc0fc00-c2cd-40b9-9dff-d90ab10cffc9"
CM022876.1	RepeatMasker	DNA/CMC-Chapaev-3	11744213	11744660	3317	+	.	ID="RND-1_FAMILY-68";Tend="1439";Tstart="977";shortTE="F";uid="82139f08-ea27-4310-9b67-11f4aa71fbb1"
CM022876.1	RepeatMasker	DNA	14882539	14883092	1489	+	.	ID="RND-4_FAMILY-966";Tend="1779";Tstart="1243";shortTE="F";uid="b0074a64-ac44-4fff-8027-2d7a294478bf"
CM022876.1	RepeatMasker	SINE/tRNA-RTE	16524389	16524724	2271	+	.	ID="RND-4_FAMILY-384";Tend="1172";Tstart="862";shortTE="F";uid="639b68d4-63bb-4d2e-a66e-39a7b824c167"
CM022876.1	RepeatMasker	LINE/I-Jockey	22285138	22285252	755	+	.	ID="RND-4_FAMILY-1457";Tend="1068";Tstart="953";shortTE="F";uid="4534e0fe-0ebc-4635-9d7d-348e17047bf5"
CM022876.1	RepeatMasker	Unknown	9482386	9482498	527	+	.	ID="RND-2_FAMILY-22";Tend="1140";Tstart="1028";shortTE="F";uid="d59c296e-b16d-428d-a6f2-23f5c48200b3"
CM022876.1	RepeatMasker	SINE/tRNA-RTE	38386035	38386341	2129	+	.	ID="RND-4_FAMILY-632";Tend="1109";Tstart="793";shortTE="F";uid="b6d7d5d8-7a63-4b58-8f80-dcf066e320df"
CM022876.1	RepeatMasker	Unknown	2561918	2562073	1073	+	.	ID="RND-6_FAMILY-6836";Tend="1073";Tstart="906";shortTE="F";uid="7d05c555-ce69-489c-9fd9-a54064f8b115"
CM022876.1	RepeatMasker	Unknown	13579164	13579425	1948	+	.	ID="RND-6_FAMILY-7290";Tend="1151";Tstart="890";shortTE="F";uid="06aa5b53-ca08-4393-babb-10703317e5e2"
CM022876.1	RepeatMasker	RC/Helitron	41621520	41621642	913	+	.	ID="RND-1_FAMILY-234";Tend="2264";Tstart="2144";shortTE="F";uid="47d808c1-d2ef-426b-9dc1-83ceefdb1107"
CM022876.1	RepeatMasker	Unknown	6806442	6806669	1553	+	.	ID="RND-1_FAMILY-66";Tend="1149";Tstart="930";shortTE="F";uid="826fb344-8850-4b2e-9366-7dca62418741"
CM022876.1	RepeatMasker	LINE/R1-LOA	1074756	1074885	803	+	.	ID="RND-1_FAMILY-388";Tend="867";Tstart="740";shortTE="F";uid="fa406512-d955-4f6f-864b-076f56884c71"
CM022876.1	RepeatMasker	Unknown	32159017	32159470	2953	+	.	ID="RND-5_FAMILY-502";Tend="1395";Tstart="951";shortTE="F";uid="8dce0b32-7b07-4cc1-b6e7-f6c349c7539a"
CM022876.1	RepeatMasker	Unknown	20075608	20076345	5948	+	.	ID="RND-5_FAMILY-196";Tend="1714";Tstart="947";shortTE="F";uid="a42a23d4-d0e9-491f-9584-41b37df32c0b"
CM022876.1	RepeatMasker	Unknown	19060443	19060669	1253	+	.	ID="RND-1_FAMILY-91";Tend="1155";Tstart="943";shortTE="F";uid="72b74424-1d31-482a-a1c1-27b5dd79f462"
CM022876.1	RepeatMasker	LTR/Gypsy	15362380	15362599	1527	+	.	ID="RND-6_FAMILY-5844";Tend="542";Tstart="327";shortTE="F";uid="1ef44328-cb86-44a1-a83c-d5a4a97725cc"
CM022876.1	RepeatMasker	DNA/TcMar-Tc1	26620370	26620594	1208	+	.	ID="RND-6_FAMILY-1003";Tend="1211";Tstart="978";shortTE="F";uid="da85bccf-6970-466b-85b2-4e32948308f8"
CM022876.1	RepeatMasker	Unknown	15404555	15405136	1466	+	.	ID="RND-1_FAMILY-219";Tend="1093";Tstart="528";shortTE="F";uid="cceae8c0-5700-4293-81b0-cec655f28bd1"
CM022876.1	RepeatMasker	Unknown	7303759	7304005	757	+	.	ID="RND-6_FAMILY-6755";Tend="1347";Tstart="1074";shortTE="F";uid="b0ae0f95-eb75-4c9e-bcc2-d8f98a1880b1"
CM022876.1	RepeatMasker	RC/Helitron	4246027	4246716	4829	+	.	ID="RND-6_FAMILY-4711";Tend="1634";Tstart="883";shortTE="F";uid="ef3d3ebe-49e4-4713-8b49-d991f622935e"
CM022876.1	RepeatMasker	DNA/hAT-Blackjack	4200373	4200499	870	+	.	ID="RND-1_FAMILY-481";Tend="1001";Tstart="868";shortTE="F";uid="e301a9e2-da7c-4060-a770-99b4c5faba5f"
CM022876.1	RepeatMasker	RC/Helitron	14266965	14267522	2663	+	.	ID="RND-6_FAMILY-7275";Tend="1575";Tstart="1078";shortTE="F";uid="bb77868a-8329-4cab-a393-41bd71647079"
CM022876.1	RepeatMasker	Unknown	21458944	21459603	4475	+	.	ID="RND-1_FAMILY-49";Tend="1618";Tstart="962";shortTE="F";uid="c2f91555-3772-49ff-9f9d-4282f9297c8f"
CM022876.1	RepeatMasker	Unknown	3036822	3036988	501	+	.	ID="RND-1_FAMILY-219";Tend="1083";Tstart="909";shortTE="F";uid="575cc34f-efef-4911-9a92-fe870403d1d8"
CM022876.1	RepeatMasker	LINE/RTE-BovB	41204418	41204672	1544	+	.	ID="RND-1_FAMILY-30";Tend="1054";Tstart="793";shortTE="F";uid="d2873b58-d85d-48a5-b7ea-c564edc35718"
CM022876.1	RepeatMasker	Unknown	8812739	8812935	1479	+	.	ID="RND-1_FAMILY-101";Tend="2012";Tstart="1822";shortTE="F";uid="fdac4ed8-bdc6-4511-a2f6-3aa25da06a3b"
CM022876.1	RepeatMasker	LINE/RTE-BovB	7138347	7138589	878	+	.	ID="RND-6_FAMILY-380";TEgroup="ctg_3%7CRND-6_FAMILY-380%7C21";Tend="1197";Tstart="1074";shortTE="F";uid="51bb131b-889d-47cf-a112-4675a6b8d6d8"
CM022876.1	RepeatMasker	RC/Helitron	26246890	26247049	4065	+	.	ID="RND-6_FAMILY-2083";Tend="2006";Tstart="1280";shortTE="F";uid="2bff1f57-88db-49e5-9959-13b56ffb1a4f"
CM022876.1	RepeatMasker	Unknown	7270635	7271608	4811	+	.	ID="RND-5_FAMILY-687";Tend="1733";Tstart="856";shortTE="F";uid="b6353b6b-c7a0-439d-85cd-a2d3554f5797"
CM022876.1	RepeatMasker	Unknown	28351747	28351861	620	+	.	ID="RND-4_FAMILY-4275";Tend="1093";Tstart="953";shortTE="F";uid="2fc2bbe3-9abf-4735-bb21-6b353417e574"
CM022876.1	RepeatMasker	Unknown	19090031	19090221	977	+	.	ID="RND-6_FAMILY-2064";Tend="1184";Tstart="995";shortTE="F";uid="0bb239c2-6313-4a5b-a5f5-ba2893aa60b6"
CM022876.1	RepeatMasker	RC/Helitron	38959649	38959963	2149	+	.	ID="RND-6_FAMILY-4124";Tend="1478";Tstart="1158";shortTE="F";uid="49124c9f-3910-4858-8b12-9127e3594a8f"
CM022876.1	RepeatMasker	Unknown	7215917	7216225	2021	+	.	ID="RND-6_FAMILY-4789";Tend="1060";Tstart="773";shortTE="F";uid="4bf7ca00-ce48-44a7-90e2-30f2d19bd8d5"
CM022876.1	RepeatMasker	LINE/L2	24277619	24277950	1683	+	.	ID="RND-4_FAMILY-1395";Tend="909";Tstart="561";shortTE="F";uid="8d0397ef-4b5a-4645-8127-1e870df5c28d"
CM022876.1	RepeatMasker	Unknown	24339910	24340044	532	+	.	ID="RND-6_FAMILY-6755";Tend="1261";Tstart="1131";shortTE="F";uid="ff3b6df0-db7f-41bf-9de9-e9ac048cabb6"
CM022876.1	RepeatMasker	LINE/RTE-BovB	24591657	24591993	2055	+	.	ID="RND-1_FAMILY-75";Tend="1790";Tstart="1453";shortTE="F";uid="63166cb4-cff1-447d-a20e-cf890a533475"
CM022876.1	RepeatMasker	Unknown	32606302	32606978	5231	+	.	ID="RND-1_FAMILY-121";Tend="1634";Tstart="937";shortTE="F";uid="0155341b-c8a3-40ca-b416-b1e9a2ea3bb0"
CM022876.1	RepeatMasker	DNA/hAT-Tip100	32280105	32280428	1883	+	.	ID="rnd-6_family-3283";Tend="1148";Tstart="821";shortTE="F";uid="b0e41666-3b8b-4b1c-baad-7ee805e44d9d"
CM022876.1	RepeatMasker	Satellite	24376811	24376938	1047	+	.	ID="RND-5_FAMILY-399";Tend="1204";Tstart="1076";shortTE="F";uid="a9a52bde-c19b-461c-b4e0-6b7821f8a6ec"
CM022876.1	RepeatMasker	DNA/TcMar-Tc1	2003684	2003975	2238	+	.	ID="RND-1_FAMILY-961";Tend="1731";Tstart="1437";shortTE="F";uid="8f1f04af-955f-4166-b587-ee8afa42ead8"
CM022876.1	RepeatMasker	RC/Helitron	28080858	28080999	712	+	.	ID="RND-6_FAMILY-17586";Tend="2140";Tstart="2006";shortTE="F";uid="7cd03c0f-e834-4599-b76e-4dbdce0fe496"
CM022876.1	RepeatMasker	LINE/CR1	24666360	24666871	3919	+	.	ID="RND-6_FAMILY-3568";Tend="1883";Tstart="1350";shortTE="F";uid="00becaf0-acb7-41db-98a7-5916ac5aded6"
CM022876.1	RepeatMasker	Unknown	1038798	1039222	2836	+	.	ID="RND-4_FAMILY-2680";Tend="1544";Tstart="1073";shortTE="F";uid="1b56f35b-eb9b-4337-8000-43cc32b0631a"
CM022876.1	RepeatMasker	Unknown	7776727	7776855	527	+	.	ID="RND-5_FAMILY-9339";Tend="799";Tstart="674";shortTE="F";uid="27180482-48a7-441d-bde2-9fb6bda038b5"
CM022876.1	RepeatMasker	DNA/Academ-1	40174576	40174726	944	+	.	ID="rnd-5_family-2350";Tend="967";Tstart="835";shortTE="F";uid="3dde2a5b-946e-44ed-8fc2-558eb1096b72"
CM022876.1	RepeatMasker	DNA/TcMar-Tc1	40698579	40698719	682	+	.	ID="RND-1_FAMILY-226";Tend="1050";Tstart="894";shortTE="F";uid="b5c68b3d-01e8-4f8e-be71-3c4e49d3c512"
CM022876.1	RepeatMasker	Unknown	14643245	14643852	3289	+	.	ID="RND-1_FAMILY-203";Tend="1324";Tstart="725";shortTE="F";uid="a0838e2e-b69d-4876-879b-740fb556ca0b"
CM022876.1	RepeatMasker	Satellite	25469044	25469284	1383	+	.	ID="RND-6_FAMILY-46";Tend="1472";Tstart="1228";shortTE="F";uid="3d14ab3b-72bc-43ca-86f5-10e8c11d4d02"
CM022876.1	RepeatMasker	Unknown	12219761	12220207	1402	+	.	ID="RND-1_FAMILY-728";TEgroup="ctg_3%7CRND-1_FAMILY-728%7C1";Tend="1268";Tstart="1008";shortTE="F";uid="068d0091-6f3f-4f52-ae83-092de0211695"
CM022876.1	RepeatMasker	Unknown	7413575	7413781	1294	+	.	ID="RND-6_FAMILY-5252";Tend="1040";Tstart="824";shortTE="F";uid="b87a32b0-2818-449e-9bce-1dbfaf201a73"
CM022876.1	RepeatMasker	Unknown	6102179	6103159	6490	+	.	ID="RND-1_FAMILY-325";Tend="1769";Tstart="852";shortTE="F";uid="a2f0a898-adce-413e-b964-062952dde839"
CM022876.1	RepeatMasker	DNA/TcMar-Tc1	12210242	12210445	1094	+	.	ID="MARINER-12_HSAL";Tend="3270";Tstart="3067";shortTE="F";uid="bec3d6a3-cb24-46f0-9f82-5aba9a0de07a"
CM022876.1	RepeatMasker	Unknown	19667784	19668244	2978	+	.	ID="RND-1_FAMILY-49";Tend="1450";Tstart="960";shortTE="F";uid="ae97c14c-7143-42f7-810e-3971c7561d81"
CM022876.1	RepeatMasker	Unknown	21286412	21286707	553	+	.	ID="RND-6_FAMILY-2288";Tend="1359";Tstart="1065";shortTE="F";uid="862424c1-5b18-408a-8eb8-c61ce8e8b634"
CM022876.1	RepeatMasker	Unknown	1366297	1366906	4800	+	.	ID="RND-5_FAMILY-1421";Tend="909";Tstart="269";shortTE="F";uid="f85efb1f-3dd1-4e17-8637-0fd5cef23d52"
CM022876.1	RepeatMasker	RC/Helitron	39606143	39606404	1924	+	.	ID="RND-6_FAMILY-707";Tend="1484";Tstart="1225";shortTE="F";uid="4b775c65-241a-4320-855f-9d92e99e9eeb"
CM022876.1	RepeatMasker	LINE/Penelope	7162426	7162565	1022	+	.	ID="RND-5_FAMILY-178";Tend="1536";Tstart="1403";shortTE="F";uid="9ec8b86c-cae7-4b0c-8d0d-b536dcd07cc4"
CM022876.1	RepeatMasker	Unknown	17118630	17119130	2524	+	.	ID="RND-4_FAMILY-645";Tend="1098";Tstart="563";shortTE="F";uid="a2d9b503-c190-4add-a01a-f9325414ffed"
CM022876.1	RepeatMasker	Unknown	4598009	4598166	481	+	.	ID="RND-6_FAMILY-3033";Tend="1981";Tstart="1825";shortTE="F";uid="06596ae2-c3a3-4691-8077-dbc4c2ebc585"
CM022876.1	RepeatMasker	Unknown	38781943	38782105	919	+	.	ID="RND-6_FAMILY-8017";Tend="1420";Tstart="1266";shortTE="F";uid="3adc0f90-eae6-47a4-a582-b925f9d3abad"
CM022876.1	RepeatMasker	Unknown	21394182	21394390	1509	+	.	ID="RND-6_FAMILY-6687";Tend="265";Tstart="52";shortTE="F";uid="0fb807a8-843c-4691-80df-ea8087fcf884"
CM022876.1	RepeatMasker	Unknown	122643	122844	1072	+	.	ID="RND-6_FAMILY-7290";Tend="1358";Tstart="1151";shortTE="F";uid="69b687f0-aa5a-4e03-bd66-c823255919ae"
CM022876.1	RepeatMasker	DNA/TcMar-Tc1	1132246	1132537	1605	+	.	ID="RND-1_FAMILY-316";Tend="2101";Tstart="1809";shortTE="F";uid="2c38112e-f514-446c-895b-e603fd2e7cbe"
CM022876.1	RepeatMasker	DNA/hAT-Tip100	38108634	38108844	1782	+	.	ID="RND-1_FAMILY-209";Tend="1354";Tstart="1145";shortTE="F";uid="7990229b-7ecb-439c-9d66-34089b036c0e"
CM022876.1	RepeatMasker	Unknown	27665744	27665844	494	+	.	ID="RND-1_FAMILY-604";Tend="1203";Tstart="1105";shortTE="F";uid="b75a9092-d76c-446d-a566-b2d493fd1160"
CM022876.1	RepeatMasker	LINE/I	28768470	28768740	732	+	.	ID="RND-5_FAMILY-991";Tend="1475";Tstart="1151";shortTE="F";uid="acc34b9c-a787-4384-b73f-f888ce67f3c2"
CM022876.1	RepeatMasker	Unknown	23496284	23496626	1332	+	.	ID="RND-4_FAMILY-132";Tend="1444";Tstart="1029";shortTE="F";uid="fd778d58-5dde-4c3f-ab64-5fc842b839ad"
CM022876.1	RepeatMasker	SINE/tRNA-RTE	9666937	9667115	1163	+	.	ID="RND-4_FAMILY-632";Tend="994";Tstart="792";shortTE="F";uid="65fbca0f-f448-40e4-8844-68061a8afb04"
CM022876.1	RepeatMasker	Unknown	27296649	27297229	3384	+	.	ID="RND-4_FAMILY-132";Tend="1522";Tstart="952";shortTE="F";uid="3a984d1b-a5da-46fa-b3c8-6bec3cb0839d"
CM022876.1	RepeatMasker	LTR/Gypsy	14972319	14972546	1593	+	.	ID="RND-6_FAMILY-1808";Tend="1136";Tstart="922";shortTE="F";uid="de3e9be7-2f0d-4b8e-ba39-acf7dddf20f9"
CM022876.1	RepeatMasker	Unknown	7480790	7480993	879	+	.	ID="RND-5_FAMILY-449";Tend="1440";Tstart="1232";shortTE="F";uid="478ae502-ea20-4550-b7a3-a569f0999d13"
CM022876.1	RepeatMasker	Unknown	17204244	17204398	1098	+	.	ID="RND-1_FAMILY-266";Tend="1106";Tstart="953";shortTE="F";uid="818b0fd0-1033-4dd6-b9cc-71b4203e245d"
CM022876.1	RepeatMasker	Unknown	1622182	1622905	5313	+	.	ID="RND-1_FAMILY-52";Tend="1615";Tstart="894";shortTE="F";uid="4c0cc1c5-e739-4255-ab67-db19e06c30a2"
CM022876.1	RepeatMasker	LINE/CR1	40239014	40239166	949	+	.	ID="RND-6_FAMILY-14437";Tend="699";Tstart="534";shortTE="F";uid="16a16072-7825-47a6-ae3f-664dc6a74eb1"
CM022876.1	RepeatMasker	DNA/TcMar-Tc1	6926147	6926648	3569	+	.	ID="RND-1_FAMILY-226";Tend="1775";Tstart="1278";shortTE="F";uid="c24ab528-6bc5-40b1-b8be-947a662a236b"
CM022876.1	RepeatMasker	Unknown	37593176	37593319	582	+	.	ID="RND-4_FAMILY-560";Tend="1113";Tstart="893";shortTE="F";uid="019ac7dc-ea93-4825-8d84-a684575edff1"
CM022876.1	RepeatMasker	Unknown	4922127	4922433	1503	+	.	ID="RND-5_FAMILY-523";Tend="1224";Tstart="850";shortTE="F";uid="438ab2a4-1243-49d7-ac1c-83c672d3fe9c"
CM022876.1	RepeatMasker	Unknown	15113788	15114037	1218	+	.	ID="RND-6_FAMILY-8384";Tend="1347";Tstart="868";shortTE="F";uid="469c8af8-c4df-4efe-b149-857665119b18"
CM022876.1	RepeatMasker	Unknown	38337952	38338459	3188	+	.	ID="RND-6_FAMILY-1527";Tend="1374";Tstart="910";shortTE="F";uid="cf08e037-6a98-4433-bfb0-56c265aeafcf"
CM022876.1	RepeatMasker	LINE/Penelope	40355069	40355444	1630	+	.	ID="RND-1_FAMILY-923";Tend="1467";Tstart="1066";shortTE="F";uid="e6fb139c-f271-4212-8246-4b8f119e1994"
CM022876.1	RepeatMasker	LINE/RTE-BovB	39909058	39909597	3599	+	.	ID="RND-1_FAMILY-75";Tend="1662";Tstart="1137";shortTE="F";uid="a769ed00-d50d-4824-8c06-b7437e3d2e70"
CM022876.1	RepeatMasker	SINE/tRNA-RTE	14399477	14399685	1074	+	.	ID="RND-1_FAMILY-48";Tend="1119";Tstart="913";shortTE="F";uid="350cf899-68c0-4b74-ba8d-2e3b9a9e10fa"
CM022876.1	RepeatMasker	DNA/CMC-Chapaev-3	33971998	33972503	3197	+	.	ID="RND-1_FAMILY-34";Tend="1491";Tstart="993";shortTE="F";uid="3fe4707e-d245-4d97-912e-0231404e4288"
CM022876.1	RepeatMasker	Unknown	18383869	18384165	2052	+	.	ID="RND-5_FAMILY-1706";Tend="1202";Tstart="903";shortTE="F";uid="74197f1b-5e8e-426d-bf41-5dd472715130"
CM022876.1	RepeatMasker	Unknown	15345660	15345842	893	+	.	ID="RND-6_FAMILY-5252";Tend="1042";Tstart="751";shortTE="F";uid="85619f41-2fbe-41f7-bf62-9aa4267939f5"
CM022876.1	RepeatMasker	Unknown	14246893	14247006	468	+	.	ID="RND-5_FAMILY-197";Tend="1059";Tstart="953";shortTE="F";uid="ba0f5c34-08e6-4f55-b0b2-6d201041e5c9"
CM022876.1	RepeatMasker	Unknown	15569392	15569752	808	+	.	ID="RND-5_FAMILY-1058";TEgroup="ctg_3%7CRND-5_FAMILY-1058%7C3";Tend="1034";Tstart="836";shortTE="F";uid="24800486-eadd-48b5-a2d0-72a8eb653d86"
CM022876.1	RepeatMasker	Satellite	32048624	32048947	2116	+	.	ID="RND-6_FAMILY-46";Tend="1233";Tstart="918";shortTE="F";uid="2873d701-6026-44a6-ab2d-0a46d2216862"
CM022876.1	RepeatMasker	Unknown	13790593	13790745	628	+	.	ID="RND-2_FAMILY-87";Tend="1111";Tstart="958";shortTE="F";uid="4f4da428-dd9b-4af6-89fc-61ada45645da"
CM022876.1	RepeatMasker	Unknown	8427871	8429077	9400	+	.	ID="RND-6_FAMILY-446";Tend="2397";Tstart="1057";shortTE="F";uid="e431ddd6-79d2-4d22-9402-fb35d55be4ee"
CM022876.1	RepeatMasker	DNA/TcMar-Tc1	39869735	39869853	801	+	.	ID="RND-4_FAMILY-629";Tend="486";Tstart="372";shortTE="F";uid="55f2f303-2753-4f7a-92a7-3fb7b74d4525"
CM022876.1	RepeatMasker	Unknown	11344547	11346133	7092	+	.	ID="RND-1_FAMILY-189";Tend="2402";Tstart="129";shortTE="F";uid="e6d13d88-49d0-46c9-b86a-4fa1713a118b"
CM022876.1	RepeatMasker	Unknown	29407246	29407494	734	+	.	ID="RND-1_FAMILY-154";Tend="1121";Tstart="846";shortTE="F";uid="ad7170d4-8544-4581-98f3-dd930f52d709"
CM022876.1	RepeatMasker	DNA/TcMar-Tc1	24095638	24096198	3080	+	.	ID="RND-1_FAMILY-226";TEgroup="ctg_3%7CRND-1_FAMILY-226%7C24";Tend="1777";Tstart="892";shortTE="F";uid="f4877195-5925-4502-bde6-a3ba6c63d9ff"
CM022876.1	RepeatMasker	SINE/5S	12750974	12751250	2336	+	.	ID="RND-5_FAMILY-96";Tend="1129";Tstart="852";shortTE="F";uid="f0ae98c6-335f-4bff-bd1b-8f7c1a57fead"
CM022876.1	RepeatMasker	Unknown	22797974	22798372	752	+	.	ID="RND-6_FAMILY-6755";TEgroup="ctg_3%7CRND-6_FAMILY-6755%7C13";Tend="1391";Tstart="1090";shortTE="F";uid="fb3c3c5b-5967-4428-acf4-2c9b1f1f9519"
CM022876.1	RepeatMasker	Unknown	4952929	4953573	5327	+	.	ID="RND-1_FAMILY-94";Tend="1526";Tstart="883";shortTE="F";uid="c012856c-79be-4c15-84d0-c64c2ad60db3"
CM022876.1	RepeatMasker	Unknown	7658312	7658498	715	+	.	ID="RND-5_FAMILY-4504";TEgroup="ctg_3%7CRND-5_FAMILY-4504%7C1";Tend="772";Tstart="653";shortTE="T";uid="e4536dbe-22cc-48a4-8102-d606bebde43e"
CM022876.1	RepeatMasker	Unknown	10831868	10832165	1217	+	.	ID="RND-1_FAMILY-256";Tend="745";Tstart="478";shortTE="F";uid="353150b1-4361-4834-9089-8f2fa6d475ed"
CM022876.1	RepeatMasker	Unknown	39816871	39817070	484	+	.	ID="RND-4_FAMILY-45";Tend="964";Tstart="773";shortTE="F";uid="85c8f09f-59d2-4717-8a14-d0cef638002e"
CM022876.1	RepeatMasker	LINE/L2	9321593	9321753	572	+	.	ID="RND-1_FAMILY-484";Tend="2269";Tstart="2120";shortTE="F";uid="b616a53c-03e6-4186-bbc4-941f5da46885"
CM022876.1	RepeatMasker	Unknown	5486523	5486695	980	+	.	ID="RND-4_FAMILY-132";Tend="1556";Tstart="1376";shortTE="F";uid="d589bd19-c026-4980-9a11-752135a6cfc6"
CM022876.1	RepeatMasker	Unknown	2101391	2101494	459	+	.	ID="RND-5_FAMILY-2188";Tend="852";Tstart="749";shortTE="F";uid="a08787c4-61d9-4a4f-963b-83787e16cb2d"
CM022876.1	RepeatMasker	SINE/tRNA-RTE	10472565	10472682	655	+	.	ID="RND-6_FAMILY-11569";Tend="1178";Tstart="1066";shortTE="F";uid="bd4cf15a-63dd-4169-b320-fd816e364c8e"
CM022876.1	RepeatMasker	Unknown	30875976	30876166	1158	+	.	ID="RND-1_FAMILY-188";Tend="1003";Tstart="805";shortTE="F";uid="b7528bf5-fd14-4a1e-96e6-52410a88e9f4"
CM022876.1	RepeatMasker	Unknown	16067293	16067570	2037	+	.	ID="RND-1_FAMILY-96";Tend="1285";Tstart="973";shortTE="F";uid="43c3bd11-bb95-40db-8eee-e76e4d4babf2"
CM022876.1	RepeatMasker	LINE/I	39029595	39029710	675	+	.	ID="RND-5_FAMILY-586";Tend="1269";Tstart="1154";shortTE="F";uid="352aba59-a476-42ae-808a-c510462ea0a0"
CM022876.1	RepeatMasker	DNA/TcMar-Tc1	38025432	38025615	463	+	.	ID="RND-6_FAMILY-137";Tend="911";Tstart="729";shortTE="F";uid="d2061e85-c371-4660-90e7-ca4e57e504de"
CM022876.1	RepeatMasker	RC/Helitron	3597927	3598078	890	+	.	ID="RND-5_FAMILY-470";Tend="1681";Tstart="1515";shortTE="F";uid="336c06c4-b366-42a6-9b5d-4ba8a9e35a60"
CM022876.1	RepeatMasker	Unknown	25620260	25620368	587	+	.	ID="RND-6_FAMILY-446";Tend="1427";Tstart="1319";shortTE="F";uid="226e2757-9720-4ddd-8c83-d2509937a201"
CM022876.1	RepeatMasker	RC/Helitron	16425946	16426636	5839	+	.	ID="RND-1_FAMILY-35";Tend="1569";Tstart="879";shortTE="F";uid="c0175563-29cc-4fc7-9afb-fcf2668a31ce"
CM022876.1	RepeatMasker	DNA/hAT-Tip100	33245909	33246131	1265	+	.	ID="RND-1_FAMILY-209";Tend="1153";Tstart="877";shortTE="F";uid="ff6f55ed-0719-4b37-956a-ad7dfd19a83c"
CM022876.1	RepeatMasker	DNA	31848571	31849041	3349	+	.	ID="RND-4_FAMILY-1031";Tend="738";Tstart="270";shortTE="F";uid="614e95f1-71cb-4a66-b3c7-4b0ebf2b080b"
CM022876.1	RepeatMasker	LINE/R2	24255415	24255861	1793	+	.	ID="RND-6_FAMILY-987";Tend="1135";Tstart="651";shortTE="F";uid="f1b52189-f9d5-4e73-b33d-36f1a60772c8"
CM022876.1	RepeatMasker	Unknown	8485717	8486549	7268	+	.	ID="RND-5_FAMILY-558";Tend="1041";Tstart="213";shortTE="F";uid="3f3088f8-a4fa-4f75-b64f-d38ae944e801"
CM022876.1	RepeatMasker	DNA/TcMar-Tc1	7301656	7303314	11705	+	.	ID="RND-4_FAMILY-1141";Tend="2275";Tstart="616";shortTE="F";uid="c0f8d09d-6df8-4a14-93a7-1be635faff9f"
CM022876.1	RepeatMasker	Unknown	8860923	8861215	1809	+	.	ID="RND-1_FAMILY-262";Tend="1843";Tstart="1520";shortTE="F";uid="20d59fe8-7c8b-4538-bc2f-aa6166da9111"
CM022876.1	RepeatMasker	Unknown	14070368	14070575	865	+	.	ID="RND-5_FAMILY-502";Tend="1330";Tstart="1122";shortTE="F";uid="74df6c4e-0769-4834-800d-f748218d12b9"
CM022876.1	RepeatMasker	Unknown	10957521	10958007	2933	+	.	ID="RND-1_FAMILY-49";Tend="1475";Tstart="960";shortTE="F";uid="11c8a958-96f4-4ab2-b1bb-732344ab5259"
CM022876.1	RepeatMasker	RC/Helitron	24027395	24027779	3073	+	.	ID="RND-6_FAMILY-20544";Tend="1546";Tstart="1158";shortTE="F";uid="2ab5de6a-c110-4260-bed8-659b77b7e3b6"
CM022876.1	RepeatMasker	Unknown	26332088	26332266	831	+	.	ID="RND-6_FAMILY-9040";Tend="1279";Tstart="1094";shortTE="F";uid="076ac694-0ed1-4f00-8a80-07c4b78fb02f"
CM022876.1	RepeatMasker	Unknown	37402980	37403153	902	+	.	ID="RND-5_FAMILY-113";Tend="1203";Tstart="1023";shortTE="F";uid="57955c9a-61d6-438b-8c2b-e3d9f12df6e0"
CM022876.1	RepeatMasker	DNA/TcMar-Tc1	18934144	18934507	1486	+	.	ID="RND-5_FAMILY-1245";TEgroup="ctg_3%7CRND-5_FAMILY-1245%7C3";Tend="1149";Tstart="883";shortTE="F";uid="2ab0fcf7-26a6-4bbc-a84f-6a7c20d740c6"
CM022876.1	RepeatMasker	DNA/hAT-Blackjack	24133200	24133315	727	+	.	ID="RND-4_FAMILY-1024";Tend="2557";Tstart="2446";shortTE="F";uid="0caa6817-dc0f-48f4-979f-4b2660bf8997"
CM022876.1	RepeatMasker	Unknown	28566423	28566645	613	+	.	ID="RND-1_FAMILY-1024";Tend="2199";Tstart="2019";shortTE="F";uid="4894f721-f85c-4474-80ce-9824fd91de5c"
CM022876.1	RepeatMasker	LINE/Penelope	30257515	30257702	834	+	.	ID="RND-1_FAMILY-923";Tend="1456";Tstart="1297";shortTE="F";uid="20e1e824-9714-4fb6-8393-c2a4e0c6da0e"
CM022876.1	RepeatMasker	Unknown	2368418	2370097	9865	+	.	ID="RND-1_FAMILY-596";TEgroup="ctg_3%7CRND-1_FAMILY-596%7C2";Tend="2678";Tstart="671";shortTE="F";uid="80988363-1ad8-4393-9fb8-b16bc539806c"
CM022876.1	RepeatMasker	RC/Helitron	19006987	19007166	1600	+	.	ID="RND-6_FAMILY-317";Tend="1155";Tstart="976";shortTE="F";uid="cff11d4e-b61e-48d4-b315-fa7c022b4014"
CM022876.1	RepeatMasker	LINE/Penelope	30027126	30027371	1385	+	.	ID="RND-5_FAMILY-2116";Tend="1651";Tstart="1393";shortTE="F";uid="89a5c6d7-18d3-4c7c-b1ae-67b9610ad5cb"
CM022876.1	RepeatMasker	Unknown	22963291	22963459	406	+	.	ID="RND-5_FAMILY-591";TEgroup="ctg_3%7CRND-5_FAMILY-591%7C4";Tend="849";Tstart="779";shortTE="T";uid="2f2a0ed4-bcf8-4b3e-ac07-654a67eb6409"
CM022876.1	RepeatMasker	RC/Helitron	42001198	42001901	1980	+	.	ID="RND-6_FAMILY-2083";TEgroup="ctg_3%7CRND-6_FAMILY-2083%7C3";Tend="1721";Tstart="1331";shortTE="F";uid="1d436e29-2ea1-4a42-ad5c-edbeca5410b3"
CM022876.1	RepeatMasker	DNA/hAT-Charlie	17611587	17611810	435	+	.	ID="RND-4_FAMILY-36";TEgroup="ctg_3%7CRND-4_FAMILY-36%7C6";Tend="1230";Tstart="1071";shortTE="T";uid="0bde809c-ea22-4bad-a839-b1c0c91bea23"
CM022876.1	RepeatMasker	Unknown	18284910	18285163	1246	+	.	ID="RND-1_FAMILY-266";Tend="1749";Tstart="1461";shortTE="F";uid="9457209e-f812-4dda-9c05-bed4bb2bc8ac"
CM022876.1	RepeatMasker	Unknown	23990404	23990681	729	+	.	ID="RND-5_FAMILY-502";Tend="1233";Tstart="685";shortTE="F";uid="30332be5-d608-4acc-867f-18323b52e4fd"
CM022876.1	RepeatMasker	RC/Helitron	13166508	13166815	837	+	.	ID="RND-3_FAMILY-589";Tend="1372";Tstart="1013";shortTE="F";uid="9cc38c48-7228-447b-a507-9894b715895b"
CM022876.1	RepeatMasker	LINE/RTE-BovB	29322239	29322749	475	+	.	ID="RTE-9_LMI";Tend="948";Tstart="447";shortTE="F";uid="35946719-2fe6-455f-8cf7-8ee477b21a37"
CM022876.1	RepeatMasker	DNA/hAT-Tip100	38030327	38030497	670	+	.	ID="RND-4_FAMILY-13";Tend="1025";Tstart="863";shortTE="F";uid="5daef339-5d84-4783-9874-26ee253e35d3"
CM022876.1	RepeatMasker	DNA/TcMar-Tc1	36834421	36834530	722	+	.	ID="RND-1_FAMILY-698";Tend="984";Tstart="879";shortTE="F";uid="d26f1a2e-5fe3-4c26-bde4-9b636f6124c7"
CM022876.1	RepeatMasker	Unknown	15155462	15155770	2300	+	.	ID="RND-1_FAMILY-281";Tend="1341";Tstart="1023";shortTE="F";uid="4eb87d7a-a649-4dc5-84a7-d6498f7cd004"
CM022876.1	RepeatMasker	LINE/CR1	12264307	12264421	810	+	.	ID="RND-6_FAMILY-854";Tend="972";Tstart="862";shortTE="F";uid="54db41a5-dfbf-4ac5-829e-42af70b299d9"
CM022876.1	RepeatMasker	DNA/TcMar-Mariner	40906701	40906949	1875	+	.	ID="RND-1_FAMILY-346";Tend="1685";Tstart="1439";shortTE="F";uid="edce4890-715c-48e2-91dd-4e7747b6d9ba"
CM022876.1	RepeatMasker	Unknown	8486960	8487144	1152	+	.	ID="RND-6_FAMILY-5252";Tend="1040";Tstart="823";shortTE="F";uid="9785a307-3cfd-4cde-b853-5e999ccccc64"
CM022876.1	RepeatMasker	Unknown	27175352	27175486	921	+	.	ID="RND-1_FAMILY-680";Tend="1376";Tstart="1238";shortTE="F";uid="5d89891d-4a36-4832-898c-a651a331e707"
CM022876.1	RepeatMasker	Unknown	28184129	28184592	790	+	.	ID="RND-3_FAMILY-37";TEgroup="ctg_3%7CRND-3_FAMILY-37%7C13";Tend="1334";Tstart="943";shortTE="F";uid="a1d2797f-f1bf-40bc-9633-7c1b9770cfe9"
CM022876.1	RepeatMasker	Unknown	13201182	13201485	1757	+	.	ID="RND-1_FAMILY-292";Tend="1282";Tstart="974";shortTE="F";uid="a1080df6-84e5-4c32-a208-8c2788a50084"
CM022876.1	RepeatMasker	RC/Helitron	15258798	15259306	3327	+	.	ID="RND-6_FAMILY-707";Tend="1467";Tstart="872";shortTE="F";uid="5caa9ce8-a7a7-45f1-846b-d6ff009317dc"
CM022876.1	RepeatMasker	DNA/TcMar-Tc1	38965786	38966280	3768	+	.	ID="RND-5_FAMILY-1880";Tend="1423";Tstart="920";shortTE="F";uid="c991fdf6-4ad9-42c7-a1d9-aa3be32d19e8"
CM022876.1	RepeatMasker	RC/Helitron	19726727	19726970	1594	+	.	ID="RND-6_FAMILY-317";Tend="1167";Tstart="934";shortTE="F";uid="cd99d124-5053-41ad-9f53-88e0d7cba30e"
CM022876.1	RepeatMasker	Unknown	19859582	19859761	1361	+	.	ID="RND-1_FAMILY-593";Tend="1197";Tstart="1012";shortTE="F";uid="65d37d04-80f1-491d-ac3f-76519d9b558f"
CM022876.1	RepeatMasker	Unknown	27275851	27276110	1281	+	.	ID="RND-1_FAMILY-49";Tend="1207";Tstart="959";shortTE="F";uid="ab34aa6b-fa8b-4cfa-a98e-a19e87026982"
CM022876.1	RepeatMasker	LINE/L2	15925576	15925744	1270	+	.	ID="RND-6_FAMILY-14305";Tend="1773";Tstart="1607";shortTE="F";uid="0eae944b-a32b-4345-aaa9-12f9b5941c5f"
CM022876.1	RepeatMasker	Unknown	8457323	8457721	2115	+	.	ID="RND-2_FAMILY-87";Tend="1315";Tstart="941";shortTE="F";uid="56263d31-a321-4639-9f6c-a5b5547e1d30"
CM022876.1	RepeatMasker	Unknown	6533196	6533478	1409	+	.	ID="RND-1_FAMILY-251";Tend="1516";Tstart="1180";shortTE="F";uid="d1dc3276-fa3e-4ad2-b389-949ef9ba0720"
CM022876.1	RepeatMasker	Unknown	33679139	33679451	1074	+	.	ID="RND-1_FAMILY-11";Tend="1364";Tstart="1046";shortTE="F";uid="db8bb95c-50ba-4b87-97f5-999c2b9a1c85"
CM022876.1	RepeatMasker	Satellite	15560194	15560482	1764	+	.	ID="RND-6_FAMILY-46";Tend="1488";Tstart="1198";shortTE="F";uid="3f143136-0071-4707-96af-afc844f27875"
CM022876.1	RepeatMasker	Unknown	39217722	39218692	5377	+	.	ID="RND-6_FAMILY-1647";Tend="1180";Tstart="114";shortTE="F";uid="64d21b8f-5899-4167-9404-568fc825220d"
CM022876.1	RepeatMasker	Unknown	40855783	40855939	1069	+	.	ID="RND-6_FAMILY-7290";Tend="1394";Tstart="1229";shortTE="F";uid="fd927422-0a38-4f8f-945a-cdc039611d40"
CM022876.1	RepeatMasker	DNA/PIF-Harbinger	35702162	35702608	3791	+	.	ID="RND-1_FAMILY-229";Tend="1338";Tstart="889";shortTE="F";uid="cc1cd833-84e2-455e-a3f4-da3b401b1c68"
CM022876.1	RepeatMasker	RC/Helitron	15084200	15084581	3027	+	.	ID="RND-2_FAMILY-149";Tend="1663";Tstart="1265";shortTE="F";uid="889081df-73de-4c91-bc73-9188b0f27102"
CM022876.1	RepeatMasker	Unknown	20934130	20934253	703	+	.	ID="RND-1_FAMILY-11";Tend="1362";Tstart="1239";shortTE="F";uid="802e8767-e377-4c2a-88ae-bcd54a8979db"
CM022876.1	RepeatMasker	DNA/TcMar-Tc1	32822404	32822762	2279	+	.	ID="RND-6_FAMILY-4109";Tend="1108";Tstart="745";shortTE="F";uid="ca4877c2-a013-4be3-8565-4b9d389f386e"
CM022876.1	RepeatMasker	DNA/hAT-Tip100	16327218	16327694	3296	+	.	ID="RND-1_FAMILY-209";Tend="1365";Tstart="877";shortTE="F";uid="cc267695-60b8-4be7-bd88-537c7df0684c"
CM022876.1	RepeatMasker	RC/Helitron	14927984	14928111	962	+	.	ID="RND-6_FAMILY-707";Tend="1482";Tstart="1356";shortTE="F";uid="185b6ffd-930f-4c5a-8319-8616e51cad02"
CM022876.1	RepeatMasker	Unknown	3040539	3040828	703	+	.	ID="RND-5_FAMILY-2591";TEgroup="ctg_3%7CRND-5_FAMILY-2591%7C4";Tend="1101";Tstart="785";shortTE="T";uid="ad8bedb0-e034-4e09-9191-4e00edc5be3b"
CM022876.1	RepeatMasker	RC/Helitron	7771661	7771979	1679	+	.	ID="RND-6_FAMILY-6367";Tend="1298";Tstart="983";shortTE="F";uid="f66ec855-96b8-4ec0-9611-4fce8a4d7c67"
CM022876.1	RepeatMasker	Unknown	4866319	4866544	1157	+	.	ID="RND-1_FAMILY-11";Tend="1358";Tstart="1140";shortTE="F";uid="9efb8e69-b26d-4371-9785-63f7d5032fe4"
CM022876.1	RepeatMasker	DNA/hAT-Tip100	4403554	4403758	487	+	.	ID="RND-3_FAMILY-262";Tend="1025";Tstart="804";shortTE="F";uid="9fbe2e85-c007-4f11-b385-f31597a7be3b"
CM022876.1	RepeatMasker	DNA/TcMar-Tc1	34688960	34690111	7233	+	.	ID="RND-1_FAMILY-658";Tend="1887";Tstart="721";shortTE="F";uid="143957bf-afb9-46b9-a100-0338b49e9fa3"
CM022876.1	RepeatMasker	Unknown	10379699	10380275	3516	+	.	ID="RND-1_FAMILY-49";Tend="1526";Tstart="964";shortTE="F";uid="3d17f4a8-efb0-472e-8c19-45599c713810"
CM022876.1	RepeatMasker	LINE/RTE-X	25039485	25039589	578	+	.	ID="RND-6_FAMILY-4949";Tend="2511";Tstart="2396";shortTE="F";uid="aa7473ed-d5a0-4d9f-9979-169822bc91fa"
CM022876.1	RepeatMasker	Unknown	13351931	13352648	5365	+	.	ID="RND-5_FAMILY-2268";Tend="1567";Tstart="845";shortTE="F";uid="40f7fb8b-8ab7-46ad-96a3-2240731ea102"
CM022876.1	RepeatMasker	Unknown	3992290	3992399	459	+	.	ID="RND-5_FAMILY-197";Tend="1011";Tstart="895";shortTE="F";uid="d37187a5-33a7-42f2-b867-57908e0011de"
CM022876.1	RepeatMasker	Unknown	40248051	40248154	473	+	.	ID="RND-6_FAMILY-7290";Tend="992";Tstart="888";shortTE="F";uid="5c39800c-18b2-45c1-96a5-528cee779264"
CM022876.1	RepeatMasker	RC/Helitron	8071916	8072186	1115	+	.	ID="RND-1_FAMILY-50";Tend="1186";Tstart="918";shortTE="F";uid="f330a692-e635-4bb8-ab6c-d8f541742ff3"
CM022876.1	RepeatMasker	DNA/TcMar-Tc1	23328423	23329027	765	+	.	ID="RND-1_FAMILY-288";TEgroup="ctg_3%7CRND-1_FAMILY-288%7C9";Tend="1694";Tstart="1013";shortTE="F";uid="15d8a0a5-8c47-4225-ab9d-3c055f90f768"
CM022876.1	RepeatMasker	LINE/I	40141827	40142046	1333	+	.	ID="RND-1_FAMILY-449";Tend="1073";Tstart="854";shortTE="F";uid="bdf4230b-a10a-40b1-a957-3c3ba0771c80"
CM022876.1	RepeatMasker	LINE/Penelope	28441563	28441668	560	+	.	ID="RND-6_FAMILY-6586";Tend="1345";Tstart="1240";shortTE="F";uid="ca885655-8d7e-4b7a-aa7c-388ca5159455"
CM022876.1	RepeatMasker	Unknown	8001169	8001343	1076	+	.	ID="RND-1_FAMILY-66";Tend="1139";Tstart="939";shortTE="F";uid="a830cc9c-4ef0-444e-9498-8272dc08b380"
CM022876.1	RepeatMasker	DNA/TcMar-Mariner	23064830	23065143	922	+	.	ID="RND-5_FAMILY-1509";Tend="917";Tstart="668";shortTE="F";uid="55cc38dd-30b7-4dda-8887-014fdef9cf47"
CM022876.1	RepeatMasker	DNA/Academ-1	14387952	14388098	987	+	.	ID="rnd-5_family-209";Tend="909";Tstart="669";shortTE="F";uid="bb93f9d1-a5b3-4b01-99e9-e2c6e8643169"
CM022876.1	RepeatMasker	RC/Helitron	34739095	34739614	3238	+	.	ID="RND-6_FAMILY-20544";Tend="1513";Tstart="985";shortTE="F";uid="973f23c5-d0cc-4b09-a311-f1f354b0f163"
CM022876.1	RepeatMasker	Unknown	1651786	1652167	2737	+	.	ID="RND-5_FAMILY-215";Tend="1278";Tstart="913";shortTE="F";uid="bf41aa71-2576-470a-90b0-70ce11b6b552"
CM022876.1	RepeatMasker	Unknown	16275794	16276037	1427	+	.	ID="RND-5_FAMILY-1650";Tend="1636";Tstart="1403";shortTE="F";uid="c8561df3-e60f-4fc1-94f3-24bea2ff0934"
CM022876.1	RepeatMasker	Unknown	41308908	41309252	2855	+	.	ID="RND-1_FAMILY-115";Tend="1267";Tstart="908";shortTE="F";uid="6ad10672-96ae-41fd-b0cb-4363bd7e7b0f"
CM022876.1	RepeatMasker	Unknown	16181517	16182079	2525	+	.	ID="RND-1_FAMILY-49";Tend="1617";Tstart="963";shortTE="F";uid="ec9729ce-0975-42b4-a25a-cee9a38a3733"
CM022876.1	RepeatMasker	DNA/TcMar-Tc1	7743489	7744219	5777	+	.	ID="RND-1_FAMILY-288";Tend="1694";Tstart="979";shortTE="F";uid="19504af9-fd93-497e-958e-7b3f4da2d4b8"
CM022876.1	RepeatMasker	Unknown	16122737	16122839	836	+	.	ID="RND-6_FAMILY-7290";Tend="1266";Tstart="1164";shortTE="F";uid="4af54346-2056-49a4-a801-5014d8295a06"
CM022876.1	RepeatMasker	Unknown	37674773	37675155	1925	+	.	ID="RND-1_FAMILY-92";Tend="1139";Tstart="749";shortTE="F";uid="2f3ff46b-2a00-4165-a2e5-95d1625db095"
CM022876.1	RepeatMasker	Unknown	18050453	18050930	2404	+	.	ID="RND-5_FAMILY-2328";Tend="1250";Tstart="810";shortTE="F";uid="505ba423-9c30-468b-9cbe-f6e5c9f53802"
CM022876.1	RepeatMasker	Unknown	31541894	31542074	511	+	.	ID="RND-6_FAMILY-8017";Tend="1423";Tstart="1265";shortTE="F";uid="940a3afb-a822-4979-bfd9-db4c23fbe31f"
CM022876.1	RepeatMasker	DNA/TcMar-Tc1	18203837	18204139	2359	+	.	ID="RND-5_FAMILY-701";Tend="1292";Tstart="991";shortTE="F";uid="9fb17ee3-f2f2-47ef-aeaa-1efdbc67dafc"
CM022876.1	RepeatMasker	LINE/L2	24137948	24138057	510	+	.	ID="RND-1_FAMILY-904";Tend="672";Tstart="564";shortTE="F";uid="dec1bb20-f931-4e5f-8bb5-fa6e2fa04616"
CM022876.1	RepeatMasker	Unknown	19024790	19025177	2730	+	.	ID="RND-1_FAMILY-152";Tend="1386";Tstart="967";shortTE="F";uid="dd44cd1d-34b8-4f0d-b5f0-0c7e06d291f8"
CM022876.1	RepeatMasker	RC/Helitron	13308035	13308197	1289	+	.	ID="RND-1_FAMILY-31";Tend="1537";Tstart="1371";shortTE="F";uid="6f69adc9-3020-461c-9f05-70a1ea01c4ee"
CM022876.1	RepeatMasker	Unknown	23098412	23098732	1715	+	.	ID="RND-1_FAMILY-579";Tend="408";Tstart="109";shortTE="F";uid="51b0accf-f4d5-4a77-88db-43bef4b51b2e"
CM022876.1	RepeatMasker	Unknown	34612139	34612307	459	+	.	ID="RND-4_FAMILY-452";Tend="1106";Tstart="911";shortTE="F";uid="075ee94a-b0f8-4ab2-8ce7-e700a6f60149"
CM022876.1	RepeatMasker	DNA	4000437	4000888	2769	+	.	ID="RND-4_FAMILY-311";Tend="1060";Tstart="560";shortTE="F";uid="82830572-1672-4881-bed7-edbc17541747"
CM022876.1	RepeatMasker	LINE/RTE-BovB	16527258	16527414	991	+	.	ID="RND-1_FAMILY-30";Tend="958";Tstart="800";shortTE="F";uid="f63f427c-234c-4e88-946a-38bec33e2981"
CM022876.1	RepeatMasker	Unknown	29219077	29219673	3232	+	.	ID="RND-1_FAMILY-49";Tend="1616";Tstart="964";shortTE="F";uid="5e8d19f3-81f8-44ff-aa2f-c4b25a7361e8"
CM022876.1	RepeatMasker	Unknown	21875941	21876397	2510	+	.	ID="RND-6_FAMILY-7290";Tend="1408";Tstart="906";shortTE="F";uid="3799bfc8-c2b6-4cc1-a233-54eedc8fa5f8"
CM022876.1	RepeatMasker	LINE/RTE-BovB	40694390	40694715	1784	+	.	ID="RND-1_FAMILY-30";Tend="1125";Tstart="804";shortTE="F";uid="cff35555-c6d9-4242-bdf3-4e42c5f9211b"
CM022876.1	RepeatMasker	Unknown	6227100	6227403	799	+	.	ID="RND-1_FAMILY-11";Tend="998";Tstart="630";shortTE="F";uid="47001237-5d6d-489a-b6c6-ab0bfecf515a"
CM022876.1	RepeatMasker	RC/Helitron	18044578	18044740	539	+	.	ID="RND-1_FAMILY-170";TEgroup="ctg_3%7CRND-1_FAMILY-170%7C5";Tend="269";Tstart="178";shortTE="F";uid="c3f02cb7-6821-4ab9-820a-cafb396abfd1"
CM022876.1	RepeatMasker	Unknown	17859347	17859947	3236	+	.	ID="RND-6_FAMILY-4449";Tend="1494";Tstart="814";shortTE="F";uid="7f13fadc-85f6-4e29-9b7c-1637c38fe981"
CM022876.1	RepeatMasker	LINE/Penelope	36961962	36962657	5296	+	.	ID="RND-5_FAMILY-1586";Tend="1550";Tstart="871";shortTE="F";uid="cd1bd393-7b50-47f7-9636-71d578953e71"
CM022876.1	RepeatMasker	Unknown	2329324	2329505	487	+	.	ID="RND-6_FAMILY-6755";Tend="1234";Tstart="1075";shortTE="F";uid="0109861d-75b6-4e3f-84ab-bf9849feaa21"
CM022876.1	RepeatMasker	DNA/TcMar-Mariner	11082323	11082616	769	+	.	ID="MARINER-N20B_LSAL";Tend="683";Tstart="435";shortTE="F";uid="3a970b19-0c2f-46c8-850f-032c21a65e82"
CM022876.1	RepeatMasker	LINE/CR1	10288628	10288799	777	+	.	ID="RND-1_FAMILY-367";Tend="1440";Tstart="1242";shortTE="F";uid="8212ea80-edc6-4659-bf0d-86a8d8aede82"
CM022876.1	RepeatMasker	DNA/hAT-Tip100	36511362	36511597	909	+	.	ID="RND-5_FAMILY-697";Tend="1156";Tstart="870";shortTE="F";uid="4106affc-1dc0-4f93-87fc-2978062ca78b"
CM022876.1	RepeatMasker	LINE/CR1	7178892	7179343	1293	+	.	ID="RND-6_FAMILY-7637";Tend="413";Tstart="15";shortTE="F";uid="dd64970d-0d40-4248-86d7-6923921efc03"
CM022876.1	RepeatMasker	Unknown	21486488	21487132	4637	+	.	ID="RND-1_FAMILY-654";Tend="1653";Tstart="991";shortTE="F";uid="ebcec640-6e87-4b38-a830-05e27314090e"
CM022876.1	RepeatMasker	Unknown	12831436	12831666	1873	+	.	ID="RND-1_FAMILY-494";Tend="1131";Tstart="897";shortTE="F";uid="8f5555e2-fe9d-4da2-b8c4-49b040ffc9b7"
CM022876.1	RepeatMasker	DNA/TcMar-Mariner	2978309	2978822	1593	+	.	ID="RND-1_FAMILY-380";TEgroup="ctg_3%7CRND-1_FAMILY-380%7C2";Tend="1153";Tstart="588";shortTE="F";uid="8fdbf124-bec1-4859-b491-cd5a61333cff"
CM022876.1	RepeatMasker	Unknown	40996632	40996749	755	+	.	ID="RND-1_FAMILY-122";Tend="1013";Tstart="900";shortTE="F";uid="b5057f58-db58-4dd7-9d95-e7e55351ef52"
CM022876.1	RepeatMasker	DNA/MULE-MuDR	33968338	33968498	410	+	.	ID="RND-5_FAMILY-444";TEgroup="ctg_3%7CRND-5_FAMILY-444%7C1";Tend="1111";Tstart="1040";shortTE="T";uid="917f3191-7873-46de-b07a-3ea780a16207"
CM022876.1	RepeatMasker	RC/Helitron	15078950	15079644	4397	+	.	ID="RND-1_FAMILY-761";Tend="1751";Tstart="975";shortTE="F";uid="7bb9ae15-24fd-482a-91ff-5d2084f2965f"
CM022876.1	RepeatMasker	Unknown	5604649	5605064	2804	+	.	ID="RND-1_FAMILY-520";Tend="1353";Tstart="935";shortTE="F";uid="a661073f-a681-434d-9bfd-0147ab7ebfc9"
CM022876.1	RepeatMasker	DNA/TcMar-Tc1	22956764	22956943	544	+	.	ID="RND-6_FAMILY-137";Tend="911";Tstart="725";shortTE="F";uid="2bf1ac6b-e7eb-4098-98e7-b0712c06aeea"
CM022876.1	RepeatMasker	RC/Helitron	12712214	12712579	403	+	.	ID="RND-5_FAMILY-289";TEgroup="ctg_3%7CRND-5_FAMILY-289%7C4";Tend="860";Tstart="559";shortTE="T";uid="9a442d7c-3d4c-4b64-ba18-aeb20667b7db"
CM022876.1	RepeatMasker	DNA/hAT-Tip100	22961976	22962393	2700	+	.	ID="RND-1_FAMILY-209";Tend="1365";Tstart="877";shortTE="F";uid="9a86078c-ec73-43fc-84f7-ff0aeeeb2677"
CM022876.1	RepeatMasker	Unknown	27863967	27864362	899	+	.	ID="RND-4_FAMILY-560";TEgroup="ctg_3%7CRND-4_FAMILY-560%7C28";Tend="985";Tstart="849";shortTE="F";uid="1c10ba7f-e69d-4af4-8318-b32adfc0f15e"
CM022876.1	RepeatMasker	DNA/TcMar-Tc1	29272987	29273741	3994	+	.	ID="RND-1_FAMILY-423";Tend="1690";Tstart="910";shortTE="F";uid="3268a71e-f2a6-467b-b2b1-b95a75426eb6"
CM022876.1	RepeatMasker	Unknown	23064655	23064776	684	+	.	ID="RND-4_FAMILY-560";Tend="1013";Tstart="880";shortTE="F";uid="a22aff5a-fae0-4ea6-bf21-76b0a0e4bdb6"
CM022876.1	RepeatMasker	Unknown	33452224	33452821	3786	+	.	ID="RND-4_FAMILY-132";Tend="1531";Tstart="952";shortTE="F";uid="bc5a1c07-39f7-41b4-b90d-8d54ce52e6c8"
CM022876.1	RepeatMasker	Unknown	36658211	36658558	2783	+	.	ID="RND-6_FAMILY-1901";Tend="1634";Tstart="1283";shortTE="F";uid="7d2f46a2-9e3e-493c-bd39-d87b1e354756"
CM022876.1	RepeatMasker	Unknown	1733	1944	1492	+	.	ID="RND-6_FAMILY-6343";Tend="1370";Tstart="1165";shortTE="F";uid="a75f14a0-42fd-4ef1-a946-900d3fb0d626"
CM022876.1	RepeatMasker	RC/Helitron	10198790	10198983	1035	+	.	ID="RND-6_FAMILY-6367";Tend="1164";Tstart="968";shortTE="F";uid="bc6af8a6-6b70-4d8f-af53-244efea84200"
CM022876.1	RepeatMasker	LINE/I-Jockey	23916631	23916742	591	+	.	ID="RND-6_FAMILY-2274";Tend="1281";Tstart="1170";shortTE="F";uid="2ae6ce15-60ab-49cd-810a-a8dac02dbca5"
CM022876.1	RepeatMasker	Unknown	18036655	18036983	2365	+	.	ID="RND-1_FAMILY-1027";Tend="1251";Tstart="914";shortTE="F";uid="d5e148a3-bbd1-4486-ab25-70d023bd06df"
CM022876.1	RepeatMasker	DNA/hAT-Charlie	19867456	19867576	965	+	.	ID="RND-2_FAMILY-110";Tend="1319";Tstart="1199";shortTE="F";uid="4446f84d-adac-4e6c-9067-308996bf6f3b"
CM022876.1	RepeatMasker	Unknown	38665935	38666050	726	+	.	ID="RND-6_FAMILY-713";Tend="823";Tstart="716";shortTE="F";uid="53b5beb5-df23-4544-88bd-dbbff2635512"
CM022876.1	RepeatMasker	Unknown	22036995	22037155	563	+	.	ID="RND-1_FAMILY-203";Tend="898";Tstart="734";shortTE="F";uid="92e3f1e2-ec3d-4e79-9e60-2db6b8bcb45c"
CM022876.1	RepeatMasker	RC/Helitron	20312060	20312297	1762	+	.	ID="RND-1_FAMILY-6";Tend="1070";Tstart="829";shortTE="F";uid="9799b8e8-90dc-432a-ab61-58c085ab0773"
CM022876.1	RepeatMasker	Unknown	33029823	33030044	409	+	.	ID="RND-5_FAMILY-1615";Tend="332";Tstart="120";shortTE="F";uid="9241ad02-6491-418b-858f-01d65151a779"
CM022876.1	RepeatMasker	LINE/Penelope	36390032	36390136	457	+	.	ID="RND-1_FAMILY-172";Tend="1497";Tstart="1392";shortTE="F";uid="ebb410a8-5a8c-42be-9433-6035f9556b98"
CM022876.1	RepeatMasker	LINE/L2	27043187	27043837	5318	+	.	ID="RND-5_FAMILY-396";Tend="1386";Tstart="728";shortTE="F";uid="9779b81c-9c3b-48ac-9232-3f988c1805be"
CM022876.1	RepeatMasker	LINE/RTE-BovB	39894222	39894375	566	+	.	ID="RND-6_FAMILY-380";Tend="1105";Tstart="927";shortTE="F";uid="bce7c67a-cb5f-4553-b3a7-d0fa8b6c079a"
CM022876.1	RepeatMasker	Unknown	5548717	5549162	1072	+	.	ID="RND-6_FAMILY-6003";Tend="617";Tstart="126";shortTE="F";uid="d3e4f397-556f-4508-b036-0a0e3c2dbb03"
CM022876.1	RepeatMasker	Unknown	29694698	29694848	1164	+	.	ID="RND-1_FAMILY-147";Tend="1330";Tstart="1175";shortTE="F";uid="06643d8d-7ff8-4688-83bc-abeb8f43b10e"
CM022876.1	RepeatMasker	LINE/RTE-BovB	35103165	35103499	2065	+	.	ID="RND-6_FAMILY-380";Tend="1204";Tstart="872";shortTE="F";uid="9b2ad7ba-8379-4fba-9876-15e4c9584ef4"
CM022876.1	RepeatMasker	LINE/RTE-BovB	34173556	34173935	2498	+	.	ID="RND-1_FAMILY-75";Tend="1823";Tstart="1432";shortTE="F";uid="4652c155-8fe0-4b93-92cd-769182008de5"
CM022876.1	RepeatMasker	Unknown	37689362	37689712	789	+	.	ID="RND-1_FAMILY-140";TEgroup="ctg_3%7CRND-1_FAMILY-140%7C10";Tend="800";Tstart="677";shortTE="F";uid="11354327-5c20-4960-b69b-e8a4547f9a6c"
CM022876.1	RepeatMasker	Satellite	30178789	30178971	804	+	.	ID="RND-3_FAMILY-672";Tend="1122";Tstart="931";shortTE="F";uid="a6ad9de5-ceb0-4e69-bee6-4b62bce1bad2"
CM022876.1	RepeatMasker	Unknown	4728582	4729755	4915	+	.	ID="RND-6_FAMILY-1126";Tend="1676";Tstart="482";shortTE="F";uid="e6c05133-2696-4f63-8aea-2394c95363fe"
CM022876.1	RepeatMasker	DNA/TcMar-Tc1	17721826	17722564	5707	+	.	ID="RND-1_FAMILY-288";Tend="1690";Tstart="950";shortTE="F";uid="ccf46826-bd6e-49b3-9f6a-95f7d50c9ec8"
CM022876.1	RepeatMasker	LINE/CR1	9042559	9042722	1065	+	.	ID="RND-1_FAMILY-667";Tend="962";Tstart="798";shortTE="F";uid="49dc8896-460a-4cd8-999c-257c6fec0c3f"
CM022876.1	RepeatMasker	LINE/Penelope	34589347	34589556	1535	+	.	ID="RND-5_FAMILY-5224";Tend="1695";Tstart="1488";shortTE="F";uid="87f80fc7-d953-435b-8762-cb8ed6e3c715"
CM022876.1	RepeatMasker	SINE/tRNA-RTE	20528468	20528623	867	+	.	ID="RND-1_FAMILY-48";Tend="1102";Tstart="937";shortTE="F";uid="a8bb8f05-cf38-491c-9103-ce4356d29eab"
CM022876.1	RepeatMasker	Satellite	9002631	9002878	2016	+	.	ID="RND-5_FAMILY-2656";Tend="898";Tstart="645";shortTE="F";uid="e70a9783-ee92-4242-9432-21efe412de37"
CM022876.1	RepeatMasker	Satellite	23275821	23275999	586	+	.	ID="RND-6_FAMILY-577";Tend="964";Tstart="783";shortTE="F";uid="768aa1c5-d95d-4304-bd12-4081184dfbe7"
CM022876.1	RepeatMasker	LTR	25526248	25526416	1246	+	.	ID="RND-1_FAMILY-800";Tend="781";Tstart="613";shortTE="F";uid="f1388d4c-639c-4d9c-86d8-2fd858cc6779"
CM022876.1	RepeatMasker	SINE/tRNA-RTE	9169541	9169697	812	+	.	ID="RND-1_FAMILY-65";Tend="1125";Tstart="933";shortTE="F";uid="aeec5e17-d655-475b-8b23-4fb7a65c82b2"
CM022876.1	RepeatMasker	RC/Helitron	35301597	35301779	1292	+	.	ID="RND-6_FAMILY-17586";Tend="2331";Tstart="2144";shortTE="F";uid="1bf8f47d-f288-4f50-b372-febe2852f780"
CM022876.1	RepeatMasker	Unknown	39960523	39960896	2766	+	.	ID="RND-1_FAMILY-342";Tend="1251";Tstart="873";shortTE="F";uid="ff720748-8a7d-47e4-8162-7a44d3a948da"
CM022876.1	RepeatMasker	Unknown	39448992	39449144	844	+	.	ID="RND-6_FAMILY-4999";Tend="1149";Tstart="1002";shortTE="F";uid="9fb465fc-64f8-46ba-84b0-1dbcc0e9aa8c"
CM022876.1	RepeatMasker	Unknown	3218666	3219047	1397	+	.	ID="RND-5_FAMILY-449";Tend="1566";Tstart="1091";shortTE="F";uid="e4793de6-5747-43f6-968a-07be27a0181b"
CM022876.1	RepeatMasker	Unknown	41123375	41123501	781	+	.	ID="RND-6_FAMILY-7290";Tend="1287";Tstart="1154";shortTE="F";uid="17b259ab-2ec9-44f6-acd5-037f1b65a6de"
CM022876.1	RepeatMasker	Satellite	24547749	24547998	1620	+	.	ID="RND-6_FAMILY-577";Tend="1003";Tstart="748";shortTE="F";uid="cd642505-4e8a-4c43-b8b1-81081cfaa125"
CM022876.1	RepeatMasker	LINE/I	39249905	39250074	806	+	.	ID="RND-6_FAMILY-3072";Tend="895";Tstart="723";shortTE="F";uid="a00518c5-7139-42b9-b22b-5289b0f42809"
CM022876.1	RepeatMasker	Unknown	34591029	34591151	532	+	.	ID="RND-1_FAMILY-338";Tend="1152";Tstart="1028";shortTE="F";uid="4ebbeb73-124b-4103-aa65-f391d4d9aa17"
CM022876.1	RepeatMasker	Unknown	1124157	1124274	845	+	.	ID="RND-1_FAMILY-282";Tend="909";Tstart="792";shortTE="F";uid="97e8f965-c851-443f-863d-648326a1c844"
CM022876.1	RepeatMasker	Unknown	15211381	15211967	3782	+	.	ID="RND-1_FAMILY-654";Tend="1643";Tstart="1004";shortTE="F";uid="090c3abe-d06a-4b21-8eea-5dc6d0c20fd0"
CM022876.1	RepeatMasker	Unknown	10823925	10824104	1201	+	.	ID="RND-1_FAMILY-279";Tend="1285";Tstart="1101";shortTE="F";uid="bcd9ded7-1c26-4ad2-ad2b-073ca795cf6f"
CM022876.1	RepeatMasker	Unknown	816197	816346	1238	+	.	ID="RND-5_FAMILY-2121";Tend="1079";Tstart="931";shortTE="F";uid="67ef31cd-b32a-4f05-bcdb-f986bfcad46f"
CM022876.1	RepeatMasker	LINE/RTE-BovB	30861545	30862275	6145	+	.	ID="RND-6_FAMILY-558";Tend="1334";Tstart="604";shortTE="F";uid="755d1390-c7a6-4b79-a1a4-fc99c8ad0a3a"
CM022876.1	RepeatMasker	Unknown	23010137	23010578	1941	+	.	ID="RND-6_FAMILY-399";Tend="1632";Tstart="1165";shortTE="F";uid="e3e2aec8-ef58-44b8-aa88-2556212efe22"
CM022876.1	RepeatMasker	Unknown	27100692	27101118	2342	+	.	ID="RND-1_FAMILY-1024";Tend="974";Tstart="553";shortTE="F";uid="f56f6379-93d7-457e-86c4-e763234f1a6b"
CM022876.1	RepeatMasker	Unknown	4757041	4757195	1235	+	.	ID="RND-1_FAMILY-138";Tend="950";Tstart="794";shortTE="F";uid="cd2440aa-c894-4dc6-8e04-3528d21f8fe9"
CM022876.1	RepeatMasker	Unknown	41871800	41871931	930	+	.	ID="RND-6_FAMILY-6836";Tend="1072";Tstart="932";shortTE="F";uid="d3650476-a150-4071-894b-71eaafce1396"
CM022876.1	RepeatMasker	Unknown	19461440	19462092	4362	+	.	ID="RND-1_FAMILY-49";Tend="1622";Tstart="964";shortTE="F";uid="aebc0bf0-cb81-4b4c-b98b-d15c3d6f3199"
CM022876.1	RepeatMasker	Unknown	17885882	17886803	4491	+	.	ID="RND-6_FAMILY-445";Tend="1771";Tstart="879";shortTE="F";uid="62e50f81-0844-4da2-aa53-94b99a7f00cc"
CM022876.1	RepeatMasker	Unknown	937242	937529	1976	+	.	ID="RND-6_FAMILY-3656";Tend="1556";Tstart="1259";shortTE="F";uid="d72c9ca3-f0ff-47c8-9510-0f37f5ba8b35"
CM022876.1	RepeatMasker	RC/Helitron	24257552	24257673	500	+	.	ID="RND-1_FAMILY-314";Tend="400";Tstart="273";shortTE="F";uid="98496c6e-ef89-4584-9a98-76c91e66c996"
CM022876.1	RepeatMasker	RC/Helitron	26097854	26097989	963	+	.	ID="RND-6_FAMILY-4124";Tend="1123";Tstart="982";shortTE="F";uid="6dccef3e-cfcc-4bdb-9e75-5a1b7e0580f1"
CM022876.1	RepeatMasker	RC/Helitron	11037258	11037567	709	+	.	ID="RND-1_FAMILY-31";TEgroup="ctg_3%7CRND-1_FAMILY-31%7C4";Tend="1530";Tstart="915";shortTE="T";uid="d3ea030a-0bb0-436d-b6cc-bf30461fafd2"
CM022876.1	RepeatMasker	LINE/R2	5256043	5256243	727	+	.	ID="RND-1_FAMILY-868";Tend="1347";Tstart="1137";shortTE="F";uid="4a9eea6e-949f-4bdf-bb2d-5896a62a9a0d"
CM022876.1	RepeatMasker	RC/Helitron	11740716	11740905	1390	+	.	ID="RND-6_FAMILY-317";Tend="1155";Tstart="948";shortTE="F";uid="0952b47c-3f69-44bc-b02a-7823c8670a50"
CM022876.1	RepeatMasker	Unknown	20570274	20570528	1627	+	.	ID="RND-1_FAMILY-39";Tend="1035";Tstart="763";shortTE="F";uid="74dbdc2a-9952-4124-b7da-4b7632b33a42"
CM022876.1	RepeatMasker	Unknown	41945601	41945797	923	+	.	ID="RND-6_FAMILY-9490";Tend="1035";Tstart="841";shortTE="F";uid="a20cdc3f-0db0-4f9c-8298-0e538d14c7cb"
CM022876.1	RepeatMasker	Unknown	22062178	22062290	643	+	.	ID="RND-5_FAMILY-650";Tend="1171";Tstart="1059";shortTE="F";uid="00535e99-81e5-4964-8551-bcd2d55f22c9"
CM022876.1	RepeatMasker	Unknown	35555136	35555355	679	+	.	ID="RND-6_FAMILY-503";Tend="1025";Tstart="828";shortTE="F";uid="7e1cedf2-0c02-4114-b3d4-40213e6a761e"
CM022876.1	RepeatMasker	Unknown	21812276	21812524	1326	+	.	ID="RND-1_FAMILY-221";Tend="1215";Tstart="939";shortTE="F";uid="c9b1a4d2-65fa-486a-8a69-fb06c65f6921"
CM022876.1	RepeatMasker	Unknown	17151491	17151652	1017	+	.	ID="RND-6_FAMILY-6755";Tend="1352";Tstart="1170";shortTE="F";uid="512597af-dbb7-4057-a806-9eace2d68376"
CM022876.1	RepeatMasker	DNA/CMC-Chapaev-3	27848418	27848531	455	+	.	ID="RND-6_FAMILY-672";Tend="1243";Tstart="1107";shortTE="F";uid="51d89e6a-d21b-4047-8c3e-641db50079e2"
CM022876.1	RepeatMasker	Unknown	17545119	17545817	2806	+	.	ID="RND-6_FAMILY-1751";Tend="1111";Tstart="486";shortTE="F";uid="a805018b-e4a6-446b-a760-9f5a58156ed6"
CM022876.1	RepeatMasker	LINE/I-Jockey	40242077	40242236	1038	+	.	ID="RND-5_FAMILY-1271";Tend="1425";Tstart="1233";shortTE="F";uid="d12b180a-37ed-4187-9537-e12a71d1527e"
CM022876.1	RepeatMasker	Unknown	28277329	28277638	879	+	.	ID="RND-1_FAMILY-591";Tend="1212";Tstart="863";shortTE="F";uid="0a972a68-c487-41db-a97b-b9d01a620542"
CM022876.1	RepeatMasker	Unknown	3128042	3128233	449	+	.	ID="RND-6_FAMILY-4117";Tend="1559";Tstart="1365";shortTE="F";uid="29090d50-56db-4fe1-8b41-ab2af005dd51"
CM022876.1	RepeatMasker	Unknown	23276431	23276927	2291	+	.	ID="RND-1_FAMILY-49";Tend="1476";Tstart="958";shortTE="F";uid="50874c0d-696e-4588-a307-f2493895c4ba"
CM022876.1	RepeatMasker	LINE/R1-LOA	29163666	29163829	478	+	.	ID="RND-6_FAMILY-3612";Tend="3483";Tstart="3307";shortTE="F";uid="344ce302-ebdf-4139-8cc1-379646dfe7a6"
CM022876.1	RepeatMasker	DNA/hAT-Charlie	8423213	8423656	1473	+	.	ID="RND-2_FAMILY-110";TEgroup="ctg_3%7CRND-2_FAMILY-110%7C8";Tend="1278";Tstart="1001";shortTE="F";uid="3c309c65-ba4b-4eff-b6e1-160273c42534"
CM022876.1	RepeatMasker	Unknown	41318479	41318849	3166	+	.	ID="RND-5_FAMILY-806";Tend="1283";Tstart="913";shortTE="F";uid="ba585bf0-0f52-45b9-8c2e-a100dcf5e3c0"
CM022876.1	RepeatMasker	Satellite	13544847	13545107	2175	+	.	ID="RND-6_FAMILY-577";Tend="1293";Tstart="1032";shortTE="F";uid="a8547afc-ea93-414a-a4ae-16e22329def8"
CM022876.1	RepeatMasker	Unknown	17866872	17867047	1001	+	.	ID="RND-1_FAMILY-342";Tend="1044";Tstart="877";shortTE="F";uid="e47ee449-545f-4868-aa88-37ec9316a68b"
CM022876.1	RepeatMasker	DNA	23370210	23370367	540	+	.	ID="RND-5_FAMILY-1963";Tend="1393";Tstart="1264";shortTE="F";uid="25eb872c-d21d-48d8-86c6-dcc747abec58"
CM022876.1	RepeatMasker	Unknown	30075685	30075822	541	+	.	ID="RND-5_FAMILY-28";Tend="1003";Tstart="874";shortTE="F";uid="a349091e-e3dc-4c93-a7d4-ba0b07f90255"
CM022876.1	RepeatMasker	Unknown	24275560	24275720	1155	+	.	ID="RND-6_FAMILY-7290";Tend="1017";Tstart="857";shortTE="F";uid="c2cc1dc8-ea26-40b9-a33a-80c5fe6fee0f"
CM022876.1	RepeatMasker	LINE/R1-LOA	27960632	27960757	496	+	.	ID="RND-6_FAMILY-3612";Tend="3469";Tstart="3352";shortTE="F";uid="92d41ad7-f48b-4e39-b63e-91d2e150be99"
CM022876.1	RepeatMasker	Satellite	14526478	14526582	708	+	.	ID="RND-6_FAMILY-46";Tend="1218";Tstart="1115";shortTE="F";uid="595a69f1-0f7c-4684-a96f-4daaf3a1e5aa"
CM022876.1	RepeatMasker	Unknown	16157375	16157525	660	+	.	ID="RND-1_FAMILY-414";Tend="1104";Tstart="936";shortTE="F";uid="8d3d07a5-be2c-4891-86a1-10a3a1a93944"
CM022876.1	RepeatMasker	DNA/hAT-Tip100	22254617	22254740	934	+	.	ID="RND-1_FAMILY-412";Tend="1333";Tstart="1210";shortTE="F";uid="30bac463-7a00-4561-a68a-13209b5c44d6"
CM022876.1	RepeatMasker	Unknown	37599548	37599727	1072	+	.	ID="RND-1_FAMILY-414";Tend="1109";Tstart="934";shortTE="F";uid="f065dc16-a3c1-41eb-a0d7-1d7f31dd7fea"
CM022876.1	RepeatMasker	RC/Helitron	39883910	39884049	1081	+	.	ID="RND-6_FAMILY-4124";Tend="714";Tstart="575";shortTE="F";uid="32f74f32-8dbe-4fa2-889d-7120ba8b330e"
CM022876.1	RepeatMasker	Unknown	9124196	9125165	7137	+	.	ID="RND-1_FAMILY-52";Tend="1771";Tstart="824";shortTE="F";uid="aa5d8265-4adc-4dd7-b855-015f3b0a6003"
CM022876.1	RepeatMasker	Unknown	8559494	8559645	958	+	.	ID="RND-1_FAMILY-336";Tend="1159";Tstart="1012";shortTE="F";uid="6b9350c0-4081-466b-b46c-08bca83dc773"
CM022876.1	RepeatMasker	DNA/hAT-Charlie	11291564	11291841	915	+	.	ID="RND-1_FAMILY-417";Tend="1078";Tstart="863";shortTE="F";uid="8d65865d-3b60-4c9f-9ef7-ae9244694125"
CM022876.1	RepeatMasker	RC/Helitron	25039842	25040636	2784	+	.	ID="RND-1_FAMILY-717";TEgroup="ctg_3%7CRND-1_FAMILY-717%7C1";Tend="2008";Tstart="986";shortTE="F";uid="6b79e898-adf6-4164-b658-16bb6399b318"
CM022876.1	RepeatMasker	SINE/tRNA-RTE	13362195	13362440	546	+	.	ID="RND-1_FAMILY-65";TEgroup="ctg_3%7CRND-1_FAMILY-65%7C7";Tend="1132";Tstart="1045";shortTE="T";uid="f3086e93-b975-46f7-8271-0c96a2ee3c34"
CM022876.1	RepeatMasker	Unknown	32572065	32572574	2324	+	.	ID="RND-1_FAMILY-49";Tend="1617";Tstart="1019";shortTE="F";uid="edb29128-902e-4f02-a69d-cba43fac103a"
CM022876.1	RepeatMasker	Unknown	20781706	20781958	1234	+	.	ID="RND-1_FAMILY-310";Tend="1136";Tstart="889";shortTE="F";uid="703e31a2-2fc1-4013-8dbd-5e14407c985c"
CM022876.1	RepeatMasker	Unknown	40544965	40545116	1228	+	.	ID="RND-5_FAMILY-502";Tend="1518";Tstart="1363";shortTE="F";uid="0f6fabef-2cc9-45af-82b7-9943162adf5b"
CM022876.1	RepeatMasker	Unknown	13730308	13730409	527	+	.	ID="RND-5_FAMILY-650";Tend="1195";Tstart="1095";shortTE="F";uid="ebedfde7-8294-4e9f-8a1b-49158714dcc9"
CM022876.1	RepeatMasker	DNA/hAT-Tip100	27392399	27392516	409	+	.	ID="RND-3_FAMILY-262";Tend="1028";Tstart="911";shortTE="F";uid="311cbc1e-4f6d-4304-930b-1e5c51eb0743"
CM022876.1	RepeatMasker	LINE/RTE-BovB	11498964	11499410	2603	+	.	ID="RND-1_FAMILY-75";Tend="1823";Tstart="1416";shortTE="F";uid="2c4964dd-332d-4e83-bb27-b75717fed9cb"
CM022876.1	RepeatMasker	RC/Helitron	38293498	38293995	2534	+	.	ID="RND-5_FAMILY-848";Tend="1597";Tstart="1072";shortTE="F";uid="2c91844b-0575-41a4-a958-0eed41344a5e"
CM022876.1	RepeatMasker	DNA/hAT-Charlie	12537563	12538469	2038	+	.	ID="RND-6_FAMILY-13009";Tend="1125";Tstart="200";shortTE="F";uid="7061d7a9-a43e-4135-9982-3e0e51909bd5"
CM022876.1	RepeatMasker	Satellite	34915886	34916139	1530	+	.	ID="RND-6_FAMILY-46";Tend="1485";Tstart="1227";shortTE="F";uid="e3eb9283-64e7-4fa4-aa2a-a1fdc6d195c4"
CM022876.1	RepeatMasker	RC/Helitron	34248694	34248833	409	+	.	ID="RND-6_FAMILY-4124";Tend="1636";Tstart="1479";shortTE="F";uid="d07ca56d-a46d-4dfd-9c60-3a94c1ffa328"
CM022876.1	RepeatMasker	Unknown	8002845	8003248	2218	+	.	ID="RND-1_FAMILY-281";Tend="1345";Tstart="969";shortTE="F";uid="0f0ee464-478b-4347-b58c-86970c3c73fa"
CM022876.1	RepeatMasker	Satellite	34847784	34848122	1292	+	.	ID="RND-6_FAMILY-577";Tend="1033";Tstart="744";shortTE="F";uid="6daf7f30-bd49-428a-bbae-7ec8f3d84e30"
CM022876.1	RepeatMasker	RC/Helitron	28928947	28929132	482	+	.	ID="RND-1_FAMILY-50";Tend="1075";Tstart="854";shortTE="F";uid="dfe5ded4-b3d9-496d-983a-9aaddb3ef994"
CM022876.1	RepeatMasker	Unknown	23587396	23587505	688	+	.	ID="RND-1_FAMILY-593";Tend="1225";Tstart="1106";shortTE="F";uid="aff43d92-02a3-46f9-b8fc-a52669822b18"
CM022876.1	RepeatMasker	Unknown	6593766	6593932	794	+	.	ID="RND-6_FAMILY-446";Tend="1437";Tstart="1249";shortTE="F";uid="d7444658-a414-41d1-8e40-730e25a841af"
CM022876.1	RepeatMasker	DNA/TcMar-Tc1	14351817	14351935	938	+	.	ID="RND-1_FAMILY-19";Tend="1936";Tstart="1818";shortTE="F";uid="794467f9-2d0c-44e6-bcfb-71df253d587c"
CM022876.1	RepeatMasker	DNA/TcMar-Tc1	37176092	37176914	595	+	.	ID="RND-4_FAMILY-714";TEgroup="ctg_3%7CRND-4_FAMILY-714%7C7";Tend="1409";Tstart="325";shortTE="F";uid="e0081219-9b73-456d-b6fa-c7235303a307"
CM022876.1	RepeatMasker	DNA/PIF-Harbinger	8543615	8543925	1667	+	.	ID="RND-5_FAMILY-244";Tend="1534";Tstart="1195";shortTE="F";uid="dd3c8145-6f4b-4cd1-ad32-c41b01a83e2f"
CM022876.1	RepeatMasker	Satellite	13172532	13172680	759	+	.	ID="RND-3_FAMILY-672";Tend="1152";Tstart="944";shortTE="F";uid="3d9b0358-0813-4b53-8630-342122fdff1b"
CM022876.1	RepeatMasker	Satellite	34151308	34151572	1493	+	.	ID="RND-6_FAMILY-46";Tend="1478";Tstart="1197";shortTE="F";uid="7c5ce532-8972-4a13-a1fd-b424fe3f7cc5"
CM022876.1	RepeatMasker	DNA/hAT-Tip100	39039131	39039303	807	+	.	ID="RND-4_FAMILY-2323";Tend="1320";Tstart="1108";shortTE="F";uid="acb77b0d-5c41-43a6-9bf6-1daedf1b5328"
CM022876.1	RepeatMasker	RC/Helitron	13035157	13035384	1559	+	.	ID="RND-6_FAMILY-317";Tend="1154";Tstart="933";shortTE="F";uid="f3353ae2-a879-4a3e-9d9b-e0946a9d6208"
CM022876.1	RepeatMasker	Unknown	7209355	7209635	2209	+	.	ID="RND-1_FAMILY-727";Tend="1312";Tstart="1032";shortTE="F";uid="86376e0a-d6de-4049-b751-dfa6515a3e90"
CM022876.1	RepeatMasker	Unknown	11278843	11279214	2984	+	.	ID="RND-1_FAMILY-52";Tend="1281";Tstart="910";shortTE="F";uid="e2b0a10d-1a6b-4255-88e9-4d9da3b82d95"
CM022876.1	RepeatMasker	LINE/RTE-BovB	24301790	24302083	1756	+	.	ID="RND-1_FAMILY-75";Tend="1414";Tstart="1139";shortTE="F";uid="3fc03163-8a7c-4134-a137-aa8c92c073c1"
CM022876.1	RepeatMasker	DNA/Academ-1	16594699	16595207	2217	+	.	ID="RND-1_FAMILY-347";TEgroup="ctg_3%7CRND-1_FAMILY-347%7C1";Tend="1110";Tstart="694";shortTE="F";uid="daa2b499-1e81-4083-a991-8c34d96325b4"
CM022876.1	RepeatMasker	DNA/hAT-Charlie	12631819	12632215	2596	+	.	ID="RND-2_FAMILY-110";Tend="1320";Tstart="937";shortTE="F";uid="fc2c8162-8cf4-4ddf-853e-c861077f76c3"
CM022876.1	RepeatMasker	Unknown	10746413	10746730	1378	+	.	ID="RND-6_FAMILY-8455";Tend="1169";Tstart="852";shortTE="F";uid="916d890e-3511-4329-abf2-8e9429da716a"
CM022876.1	RepeatMasker	Unknown	12376264	12376499	1213	+	.	ID="RND-6_FAMILY-7290";Tend="1398";Tstart="1164";shortTE="F";uid="fb6c8840-ffdd-4560-ae66-39e0d754312a"
CM022876.1	RepeatMasker	RC/Helitron	10149297	10149525	1676	+	.	ID="RND-6_FAMILY-317";Tend="1164";Tstart="934";shortTE="F";uid="887367b6-b101-4d81-a317-9e7ab889f03c"
CM022876.1	RepeatMasker	Unknown	5531400	5531535	493	+	.	ID="RND-6_FAMILY-3033";Tend="1300";Tstart="1165";shortTE="F";uid="d849ffe5-ac98-4b8d-8ad1-5a4a1ebd6a5f"
CM022876.1	RepeatMasker	LINE/I-Jockey	19198510	19198626	492	+	.	ID="RND-6_FAMILY-2439";Tend="1193";Tstart="1062";shortTE="F";uid="d62f39c1-e180-42cd-aef4-64ba270c5257"
CM022876.1	RepeatMasker	Unknown	6231501	6231833	1336	+	.	ID="RND-6_FAMILY-6755";Tend="1397";Tstart="1024";shortTE="F";uid="a5544423-8c9c-4cb5-afc7-92c2e478479c"
CM022876.1	RepeatMasker	Unknown	19718253	19718591	2415	+	.	ID="RND-4_FAMILY-832";Tend="1289";Tstart="903";shortTE="F";uid="f425dad2-3248-4566-8237-589cb1aee313"
CM022876.1	RepeatMasker	SINE/tRNA-RTE	5721391	5721517	731	+	.	ID="RND-4_FAMILY-384";Tend="1023";Tstart="897";shortTE="F";uid="866cb0e7-4bfb-4c3c-87b8-91e54f26a332"
CM022876.1	RepeatMasker	Unknown	40051865	40051987	1013	+	.	ID="RND-1_FAMILY-472";Tend="1052";Tstart="930";shortTE="F";uid="c4ec5ed5-124e-4788-b7cf-e796068c11cb"
CM022876.1	RepeatMasker	Unknown	22870220	22870338	708	+	.	ID="RND-4_FAMILY-4275";Tend="1088";Tstart="967";shortTE="F";uid="36f6d02a-f392-4bb4-ad18-0f57b5037f4c"
CM022876.1	RepeatMasker	Unknown	5941219	5941778	3648	+	.	ID="RND-4_FAMILY-132";Tend="1510";Tstart="960";shortTE="F";uid="45c106f7-8bf2-4a0b-b4b0-6ceab268e28e"
CM022876.1	RepeatMasker	Unknown	37865272	37865499	797	+	.	ID="RND-6_FAMILY-6615";Tend="1071";Tstart="854";shortTE="F";uid="81a098c0-1dec-46ba-8a54-f91133c02293"
CM022876.1	RepeatMasker	LINE/I-Jockey	7710495	7710747	688	+	.	ID="RND-6_FAMILY-14566";Tend="1235";Tstart="974";shortTE="F";uid="b58c359f-ca58-44e4-9c8b-360fc4a861eb"
CM022876.1	RepeatMasker	DNA/MULE-MuDR	10614995	10615189	1465	+	.	ID="RND-1_FAMILY-161";Tend="1121";Tstart="929";shortTE="F";uid="1b5edca9-b103-4062-aa32-04dd83d5d738"
CM022876.1	RepeatMasker	SINE/tRNA-RTE	40681	40952	1077	+	.	ID="RND-6_FAMILY-11569";Tend="1174";Tstart="951";shortTE="F";uid="c5e29eb8-bcba-4349-8b18-0fdfce155cc0"
CM022876.1	RepeatMasker	Unknown	41872373	41872531	1042	+	.	ID="RND-6_FAMILY-6755";Tend="1183";Tstart="1020";shortTE="F";uid="7098961d-b3dd-49c2-aa2a-d0fe8726e932"
CM022876.1	RepeatMasker	Unknown	35847927	35848293	1685	+	.	ID="RND-6_FAMILY-11688";Tend="1159";Tstart="783";shortTE="F";uid="ee8063f9-b35a-4113-937b-463d1cee6f1f"
CM022876.1	RepeatMasker	RC/Helitron	20309976	20310364	2294	+	.	ID="RND-4_FAMILY-2756";Tend="1368";Tstart="921";shortTE="F";uid="fde23d6b-b390-4186-8d30-9d7849105df6"
CM022876.1	RepeatMasker	DNA/CMC-Chapaev-3	22027943	22028348	2934	+	.	ID="RND-6_FAMILY-672";Tend="1406";Tstart="968";shortTE="F";uid="9799a89a-6906-4869-8ea7-348f2ee582b4"
CM022876.1	RepeatMasker	Unknown	31320420	31320681	1193	+	.	ID="RND-1_FAMILY-102";Tend="1649";Tstart="1428";shortTE="F";uid="2f38781a-1f70-44b9-a8be-103bd4acca2d"
CM022876.1	RepeatMasker	LINE/Penelope	30138871	30139024	1146	+	.	ID="RND-1_FAMILY-254";Tend="1291";Tstart="1138";shortTE="F";uid="b85b2a59-56e7-46fc-b534-a511cbc5f2ec"
CM022876.1	RepeatMasker	RC/Helitron	3627030	3627154	426	+	.	ID="HELITRON-1_DIUL";Tend="263";Tstart="125";shortTE="F";uid="f3621db2-9013-48f6-a460-af5af0cf81f4"
CM022876.1	RepeatMasker	RC/Helitron	29550263	29550420	653	+	.	ID="RND-1_FAMILY-204";Tend="2696";Tstart="2540";shortTE="F";uid="e11375b4-39ef-4bc0-89fc-8c0dcf392612"
CM022876.1	RepeatMasker	LINE/R1-LOA	22010852	22011262	3708	+	.	ID="RND-4_FAMILY-377";Tend="776";Tstart="366";shortTE="F";uid="0524eee6-047f-4c20-9eda-1730ae1940a7"
CM022876.1	RepeatMasker	Unknown	12974292	12974666	2943	+	.	ID="RND-1_FAMILY-115";Tend="1274";Tstart="910";shortTE="F";uid="908cac30-d96b-479b-98d4-602778e55cc7"
CM022876.1	RepeatMasker	RC/Helitron	13155025	13155234	1481	+	.	ID="RND-6_FAMILY-317";Tend="1168";Tstart="935";shortTE="F";uid="ba2d4f51-a5d3-48bb-8e62-a41e5d871e42"
CM022876.1	RepeatMasker	Unknown	19670780	19671136	2574	+	.	ID="RND-6_FAMILY-6755";Tend="1391";Tstart="1022";shortTE="F";uid="03b0aab4-0ffe-4c91-811c-da9cb838b848"
CM022876.1	RepeatMasker	Unknown	39153008	39153245	1103	+	.	ID="RND-5_FAMILY-2398";Tend="1091";Tstart="820";shortTE="F";uid="da833e05-c169-461d-9b64-a6b632aefb06"
CM022876.1	RepeatMasker	Unknown	13390490	13390891	2523	+	.	ID="RND-6_FAMILY-6755";Tend="1406";Tstart="1022";shortTE="F";uid="702fa5f3-2df6-4dce-abb8-9d98239ceaf7"
CM022876.1	RepeatMasker	LINE/RTE-BovB	19660524	19660628	558	+	.	ID="RND-6_FAMILY-380";Tend="1185";Tstart="1081";shortTE="F";uid="ef5297ac-5baf-466e-8758-96fa90c31b95"
CM022876.1	RepeatMasker	LINE/Penelope	41065681	41066009	2936	+	.	ID="RND-6_FAMILY-6586";Tend="1300";Tstart="972";shortTE="F";uid="a142d7bb-a0cc-44d8-9e72-6bab9ee6f6fd"
CM022876.1	RepeatMasker	Unknown	5109099	5109480	2352	+	.	ID="RND-4_FAMILY-167";Tend="1325";Tstart="935";shortTE="F";uid="28ac62a9-16c9-4eeb-8eef-b448b16bdcad"
CM022876.1	RepeatMasker	DNA/TcMar-Tc1	34628307	34628554	1898	+	.	ID="RND-5_FAMILY-768";Tend="1238";Tstart="989";shortTE="F";uid="671c17af-2a9f-486b-bf48-0b9b8f28c25a"
CM022876.1	RepeatMasker	RC/Helitron	15926328	15926525	742	+	.	ID="RND-6_FAMILY-20544";Tend="1588";Tstart="1358";shortTE="F";uid="3fe81dc8-31d5-4335-8ae4-3c255511dcf3"
CM022876.1	RepeatMasker	Unknown	41822214	41822335	550	+	.	ID="RND-6_FAMILY-7290";Tend="1260";Tstart="1140";shortTE="F";uid="a29204af-6cfd-43e7-b779-d682a9044031"
CM022876.1	RepeatMasker	LINE/RTE-BovB	15448178	15448933	1636	+	.	ID="RND-6_FAMILY-4119";Tend="1166";Tstart="413";shortTE="F";uid="590dfe18-569d-479f-91e0-d79d6a008523"
CM022876.1	RepeatMasker	Unknown	2134280	2134580	1547	+	.	ID="RND-5_FAMILY-116";Tend="1032";Tstart="727";shortTE="F";uid="7bd3638b-02ba-42c7-b947-61bbfb00802d"
CM022876.1	RepeatMasker	DNA/hAT-Tip100	38592891	38593108	1252	+	.	ID="RND-5_FAMILY-649";Tend="848";Tstart="646";shortTE="F";uid="1789d196-6fcc-4739-9478-386ca4612780"
CM022876.1	RepeatMasker	Unknown	15886063	15886867	2530	+	.	ID="RND-1_FAMILY-281";TEgroup="ctg_3%7CRND-1_FAMILY-281%7C4";Tend="1386";Tstart="934";shortTE="F";uid="d7a4eb5e-3bc6-40b3-aaff-659a97394d8f"
CM022876.1	RepeatMasker	Unknown	19933107	19933329	471	+	.	ID="RND-1_FAMILY-147";TEgroup="ctg_3%7CRND-1_FAMILY-147%7C12";Tend="1262";Tstart="1134";shortTE="T";uid="f3e8aac9-067c-4674-9ecd-fc10cd4091b8"
CM022876.1	RepeatMasker	SINE/5S	28858453	28858698	2033	+	.	ID="RND-6_FAMILY-1021";Tend="1204";Tstart="938";shortTE="F";uid="bdcd69c9-6baa-451a-ae3a-5df2f0bd14b5"
CM022876.1	RepeatMasker	LINE/CR1	32893688	32893799	590	+	.	ID="RND-6_FAMILY-8660";Tend="1304";Tstart="1173";shortTE="F";uid="61d2dfe4-08e5-4c66-8afe-0c07a28a4e01"
CM022876.1	RepeatMasker	Unknown	20501213	20501408	648	+	.	ID="RND-6_FAMILY-6755";Tend="1224";Tstart="1079";shortTE="F";uid="8c98667b-5052-4811-ad6d-4acfd36a283d"
CM022876.1	RepeatMasker	DNA/hAT-Tag1	17550347	17550946	3592	+	.	ID="RND-6_FAMILY-11055";Tend="1622";Tstart="1026";shortTE="F";uid="3c18afe4-0069-42ec-bf3c-512defc6e505"
CM022876.1	RepeatMasker	LINE/RTE-BovB	8510426	8510546	596	+	.	ID="RND-6_FAMILY-8770";Tend="1281";Tstart="1158";shortTE="F";uid="2b3e14a8-4f18-48cb-887f-d555feef8222"
CM022876.1	RepeatMasker	Unknown	28531588	28531842	851	+	.	ID="RND-6_FAMILY-6037";Tend="767";Tstart="517";shortTE="F";uid="072312a6-800f-4967-8f38-66918869580b"
CM022876.1	RepeatMasker	Unknown	23199152	23199955	3222	+	.	ID="RND-1_FAMILY-530";TEgroup="ctg_3%7CRND-1_FAMILY-530%7C1";Tend="1692";Tstart="940";shortTE="F";uid="937cd50a-b014-41b2-917a-bd89686f1371"
CM022876.1	RepeatMasker	Unknown	25209992	25210157	1049	+	.	ID="RND-6_FAMILY-3656";Tend="1556";Tstart="1377";shortTE="F";uid="408ff259-aba3-4b00-8955-63d551cbf4bf"
CM022876.1	RepeatMasker	LINE/CR1	26996920	26997102	439	+	.	ID="CR1-2_DPER";Tend="1955";Tstart="1776";shortTE="F";uid="d4ef8d30-cd9c-42f8-be69-049dc0fe536e"
CM022876.1	RepeatMasker	Unknown	25283802	25284079	1139	+	.	ID="RND-4_FAMILY-70";Tend="1079";Tstart="824";shortTE="F";uid="7dace98e-83f7-4f27-a034-f0d561e70c60"
CM022876.1	RepeatMasker	SINE/MIR	24202323	24202447	568	+	.	ID="RND-1_FAMILY-44";Tend="998";Tstart="876";shortTE="F";uid="05495149-a390-4610-bc38-75316b6b5dac"
CM022876.1	RepeatMasker	LINE/RTE-BovB	37625735	37625939	843	+	.	ID="RND-1_FAMILY-75";Tend="1830";Tstart="1602";shortTE="F";uid="16b07d7e-2737-4491-9070-8a7493bbe847"
CM022876.1	RepeatMasker	RC/Helitron	40838178	40838303	992	+	.	ID="RND-6_FAMILY-317";Tend="1157";Tstart="1017";shortTE="F";uid="b625e27a-668a-468d-97ae-00f5625bbb40"
CM022876.1	RepeatMasker	RC/Helitron	37612768	37613007	1910	+	.	ID="RND-6_FAMILY-317";Tend="1156";Tstart="928";shortTE="F";uid="98d526fc-fabe-40f8-87b3-e816aabae26f"
CM022876.1	RepeatMasker	LINE/RTE-BovB	27332850	27333125	761	+	.	ID="RND-1_FAMILY-30";Tend="1122";Tstart="801";shortTE="F";uid="a9ea768e-b4cd-405e-94e8-050ca6c8e2dd"
CM022876.1	RepeatMasker	Unknown	16611062	16611338	2104	+	.	ID="RND-6_FAMILY-7290";Tend="1420";Tstart="1145";shortTE="F";uid="b1a49457-ec1a-4e93-bb7a-3235595369dc"
CM022876.1	RepeatMasker	Unknown	10463590	10463825	888	+	.	ID="RND-1_FAMILY-325";Tend="2306";Tstart="2065";shortTE="F";uid="3d8e5f9f-c4fd-4203-a292-a141ba98862c"
CM022876.1	RepeatMasker	LINE/RTE-BovB	40230903	40231030	553	+	.	ID="RND-5_FAMILY-2254";Tend="1301";Tstart="1173";shortTE="F";uid="d569c2c2-0fac-4fa8-b993-9339ea1704ec"
CM022876.1	RepeatMasker	Unknown	41326128	41326414	558	+	.	ID="RND-2_FAMILY-22";TEgroup="ctg_3%7CRND-2_FAMILY-22%7C33";Tend="1154";Tstart="903";shortTE="F";uid="28b84a7b-00ed-4265-859b-8a8b41ffe931"
CM022876.1	RepeatMasker	Unknown	8795597	8796406	5445	+	.	ID="RND-6_FAMILY-2937";Tend="1564";Tstart="751";shortTE="F";uid="ed547350-9156-48e3-8880-0c6cd2563c26"
CM022876.1	RepeatMasker	DNA/TcMar-Mariner	26053847	26054217	3013	+	.	ID="RND-1_FAMILY-346";Tend="1511";Tstart="1125";shortTE="F";uid="7e86309a-d822-478e-bd6f-6897a64bf672"
CM022876.1	RepeatMasker	Unknown	16666850	16667167	1751	+	.	ID="RND-6_FAMILY-1126";Tend="815";Tstart="484";shortTE="F";uid="5519f422-4fa8-4d45-be7f-f3fedd6d4033"
CM022876.1	RepeatMasker	Unknown	17605148	17605444	2035	+	.	ID="RND-6_FAMILY-1901";Tend="1506";Tstart="1195";shortTE="F";uid="77ee71ed-ac51-471b-89cd-9b83d46528d5"
CM022876.1	RepeatMasker	SINE/tRNA-RTE	39648529	39648756	1252	+	.	ID="RND-1_FAMILY-48";Tend="1108";Tstart="883";shortTE="F";uid="178662d3-dba4-4c0c-877b-38380d0a02e2"
CM022876.1	RepeatMasker	Unknown	17667599	17668987	10078	+	.	ID="RND-4_FAMILY-18";Tend="2124";Tstart="752";shortTE="F";uid="24c3d2f3-6fb6-4e5a-be8b-5c270943e05d"
CM022876.1	RepeatMasker	Unknown	16475852	16476303	2337	+	.	ID="RND-5_FAMILY-591";Tend="1131";Tstart="674";shortTE="F";uid="0b96da0f-7145-4ef4-8482-8ed96df39192"
CM022876.1	RepeatMasker	Unknown	15510189	15510292	592	+	.	ID="RND-1_FAMILY-52";Tend="1019";Tstart="916";shortTE="F";uid="882bd9eb-f4a5-4e0b-95f6-8b5c67d7f3bc"
CM022876.1	RepeatMasker	Unknown	39275760	39275876	593	+	.	ID="RND-6_FAMILY-1901";Tend="1053";Tstart="934";shortTE="F";uid="243e78d8-9474-4072-80b4-a70e43e23804"
CM022876.1	RepeatMasker	Unknown	13644333	13644570	1193	+	.	ID="RND-6_FAMILY-3995";Tend="1347";Tstart="1106";shortTE="F";uid="1e5d03b5-cf7d-4d38-9a63-c7b586864b43"
CM022876.1	RepeatMasker	Unknown	7759426	7759923	3020	+	.	ID="RND-1_FAMILY-281";Tend="1385";Tstart="938";shortTE="F";uid="8a9b7ab2-ebe4-4cf6-88ca-331a77fd8f55"
CM022876.1	RepeatMasker	Satellite	16837141	16837390	1608	+	.	ID="RND-6_FAMILY-46";Tend="1486";Tstart="1231";shortTE="F";uid="94f6889d-fc43-43af-bac7-7b63574f9908"
CM022876.1	RepeatMasker	Unknown	25572999	25573120	511	+	.	ID="RND-6_FAMILY-3679";Tend="1707";Tstart="1589";shortTE="F";uid="23712e58-9c73-4117-a008-7815f66b3458"
CM022876.1	RepeatMasker	LINE/L2	26872147	26872422	786	+	.	ID="RND-1_FAMILY-904";Tend="753";Tstart="517";shortTE="F";uid="12e45445-535e-4692-8781-171860f12904"
CM022876.1	RepeatMasker	Unknown	595478	596067	3693	+	.	ID="RND-5_FAMILY-3291";Tend="1317";Tstart="710";shortTE="F";uid="7230febe-2735-4a0b-a09a-e0eed3e88875"
CM022876.1	RepeatMasker	RC/Helitron	37718715	37718841	701	+	.	ID="RND-1_FAMILY-314";Tend="404";Tstart="279";shortTE="F";uid="04cd0770-7bc4-4482-b233-4b2cc0e5835b"
CM022876.1	RepeatMasker	LINE/L2	20517907	20518019	552	+	.	ID="RND-5_FAMILY-23";Tend="731";Tstart="602";shortTE="F";uid="c3cd88eb-6046-41b0-ae2a-77d2c13ab071"
CM022876.1	RepeatMasker	Unknown	25956935	25957086	945	+	.	ID="RND-1_FAMILY-66";Tend="1134";Tstart="986";shortTE="F";uid="05be613c-041b-4265-9f5f-58e0fb742e1a"
CM022876.1	RepeatMasker	LINE/CR1	4177197	4177630	506	+	.	ID="CR1-2_CQ";Tend="1614";Tstart="1181";shortTE="F";uid="1ca967b7-95ef-4a4c-af94-3104157c7b46"
CM022876.1	RepeatMasker	DNA/TcMar-Tc1	36663598	36664182	4696	+	.	ID="RND-5_FAMILY-2403";Tend="1527";Tstart="934";shortTE="F";uid="a702f4a9-2b6e-4b4b-999e-df7eb7debd63"
CM022876.1	RepeatMasker	Unknown	39817344	39817461	524	+	.	ID="RND-4_FAMILY-45";Tend="1093";Tstart="976";shortTE="F";uid="2f5136d2-d537-4ed0-ac22-023967238189"
CM022876.1	RepeatMasker	Unknown	32826099	32826259	1014	+	.	ID="RND-1_FAMILY-599";Tend="919";Tstart="759";shortTE="F";uid="457b6cde-ed7c-45bb-9f90-429f13fb6b54"
CM022876.1	RepeatMasker	Unknown	6406659	6406803	414	+	.	ID="RND-6_FAMILY-8473";Tend="2622";Tstart="2478";shortTE="F";uid="855d91d4-fc9a-4c43-a8ab-b6372c9805c0"
CM022876.1	RepeatMasker	Unknown	30938351	30938742	772	+	.	ID="RND-5_FAMILY-1590";Tend="1696";Tstart="1274";shortTE="F";uid="279f5362-a026-4ab7-9f51-65b59a576fe2"
CM022876.1	RepeatMasker	Unknown	7212535	7212811	1955	+	.	ID="RND-6_FAMILY-713";Tend="984";Tstart="716";shortTE="F";uid="2e0afd9d-bf2c-4142-b3ce-7b2e4a8659eb"
CM022876.1	RepeatMasker	Unknown	32710152	32710348	1754	+	.	ID="RND-1_FAMILY-452";Tend="4387";Tstart="4191";shortTE="F";uid="94cecb58-c735-4907-97f0-a4d0fde87ac9"
CM022876.1	RepeatMasker	DNA/TcMar-Tc1	39546332	39546742	3381	+	.	ID="RND-5_FAMILY-238";Tend="1125";Tstart="713";shortTE="F";uid="7e0bb506-2f24-480a-b67b-80f840dcdf43"
CM022876.1	RepeatMasker	Unknown	4850474	4850667	625	+	.	ID="RND-1_FAMILY-49";Tend="1271";Tstart="1056";shortTE="F";uid="d4c96e86-3b6f-4ffa-ac6b-f2262b102797"
CM022876.1	RepeatMasker	Unknown	6994053	6994365	2352	+	.	ID="RND-1_FAMILY-563";Tend="1090";Tstart="777";shortTE="F";uid="eaa0830c-f8ed-494d-8a5a-546af82d6dc0"
CM022876.1	RepeatMasker	Unknown	22916367	22916479	463	+	.	ID="RND-1_FAMILY-262";Tend="2271";Tstart="2160";shortTE="F";uid="245bdbcb-d3ee-47e0-889c-3555b6389e9e"
CM022876.1	RepeatMasker	Unknown	17482679	17483028	2099	+	.	ID="RND-1_FAMILY-980";Tend="602";Tstart="257";shortTE="F";uid="0fa83053-b370-46ad-8cf0-2866fcc3eea8"
CM022876.1	RepeatMasker	DNA/Ginger-2	10942159	10942264	585	+	.	ID="RND-1_FAMILY-527";Tend="938";Tstart="868";shortTE="F";uid="1ed8f307-1d5b-460e-9276-3f75147cbeab"
CM022876.1	RepeatMasker	Unknown	19377903	19378025	532	+	.	ID="RND-4_FAMILY-560";Tend="1194";Tstart="1046";shortTE="F";uid="45911b9c-d53b-4873-a803-6efebbd4f470"
CM022876.1	RepeatMasker	Unknown	35643147	35643314	1028	+	.	ID="RND-6_FAMILY-6615";Tend="1071";Tstart="897";shortTE="F";uid="d924adc1-122b-4866-87ae-1e8085e638ff"
CM022876.1	RepeatMasker	Unknown	19817671	19817840	835	+	.	ID="RND-1_FAMILY-164";Tend="845";Tstart="677";shortTE="F";uid="c80586c3-614d-46c8-a449-cb4df599f748"
CM022876.1	RepeatMasker	Unknown	15087459	15087611	673	+	.	ID="RND-3_FAMILY-254";Tend="1154";Tstart="997";shortTE="F";uid="6c9b6e0d-cdb7-4515-bb27-4aaf46479d99"
CM022876.1	RepeatMasker	LTR/Gypsy	13881399	13881529	511	+	.	ID="RND-6_FAMILY-8386";Tend="795";Tstart="669";shortTE="F";uid="3477cccc-34fd-4aa5-8473-330c249994cd"
CM022876.1	RepeatMasker	DNA/hAT-Tip100	2135736	2136078	2229	+	.	ID="RND-6_FAMILY-1832";Tend="1647";Tstart="1280";shortTE="F";uid="8609ef26-e5b0-4751-90fc-bbc937e1129c"
CM022876.1	RepeatMasker	Unknown	18845775	18845935	738	+	.	ID="RND-1_FAMILY-593";Tend="1261";Tstart="1103";shortTE="F";uid="1b0169e7-53e6-4376-a406-ee112269e350"
CM022876.1	RepeatMasker	Unknown	41210206	41210363	780	+	.	ID="RND-1_FAMILY-213";Tend="1104";Tstart="914";shortTE="F";uid="bd45d7ab-ce30-46b7-9d55-168de97bf121"
CM022876.1	RepeatMasker	Unknown	19427145	19427725	3971	+	.	ID="RND-6_FAMILY-3656";Tend="1556";Tstart="917";shortTE="F";uid="c97c59e3-2000-4cdf-89d7-56a0f08a434f"
CM022876.1	RepeatMasker	LINE/RTE-BovB	29515476	29515799	1642	+	.	ID="RND-1_FAMILY-30";Tend="1113";Tstart="787";shortTE="F";uid="b77c9864-4475-473a-889a-77394aa3e092"
CM022876.1	RepeatMasker	Unknown	5821855	5821962	507	+	.	ID="RND-1_FAMILY-870";Tend="1998";Tstart="1881";shortTE="F";uid="ce09e349-7358-435c-9a4c-a87bba41320f"
CM022876.1	RepeatMasker	Unknown	1735372	1735517	1168	+	.	ID="RND-1_FAMILY-368";Tend="1440";Tstart="1295";shortTE="F";uid="4a232a70-8919-4846-8717-96c91b893c7c"
CM022876.1	RepeatMasker	DNA/Maverick	24813382	24813500	563	+	.	ID="RND-1_FAMILY-686";Tend="1190";Tstart="1063";shortTE="F";uid="a38816bc-e3e9-45f3-b27c-1849fa39657f"
CM022876.1	RepeatMasker	LINE/I	31256802	31257153	760	+	.	ID="RND-5_FAMILY-3681";Tend="1031";Tstart="684";shortTE="F";uid="9cc6d118-66f7-49d0-9814-890c69eda39a"
CM022876.1	RepeatMasker	Unknown	3277733	3277854	1037	+	.	ID="RND-6_FAMILY-2909";Tend="2955";Tstart="2834";shortTE="F";uid="ea18c9db-33e5-44b1-9ac3-6de34eb7c3df"
CM022876.1	RepeatMasker	Unknown	9427357	9427533	472	+	.	ID="RND-6_FAMILY-6755";Tend="1252";Tstart="1090";shortTE="F";uid="db267fbc-ef6a-4f1e-bdd3-47fc857ded30"
CM022876.1	RepeatMasker	RC/Helitron	20291350	20292673	9738	+	.	ID="RND-6_FAMILY-671";Tend="2125";Tstart="796";shortTE="F";uid="2aecd691-6884-4d08-9c68-beefd13840eb"
CM022876.1	RepeatMasker	Unknown	23679933	23680286	2129	+	.	ID="RND-5_FAMILY-2328";Tend="1249";Tstart="887";shortTE="F";uid="501ab9d1-22d8-4ca7-a645-3ab236adc3e2"
CM022876.1	RepeatMasker	Unknown	24166282	24166476	941	+	.	ID="RND-2_FAMILY-22";Tend="1151";Tstart="956";shortTE="F";uid="4071048e-bd98-4dd1-acab-5249cc41634e"
CM022876.1	RepeatMasker	Unknown	25063194	25063505	1102	+	.	ID="RND-6_FAMILY-154";Tend="1571";Tstart="1215";shortTE="F";uid="f13b161e-afb3-4799-a523-5e6df4160525"
CM022876.1	RepeatMasker	DNA/TcMar-Tc1	4496332	4496611	1272	+	.	ID="RND-1_FAMILY-637";Tend="1322";Tstart="984";shortTE="F";uid="f4773164-1f46-49a3-a44b-aaebb38ffac8"
CM022876.1	RepeatMasker	Unknown	26266679	26267030	717	+	.	ID="RND-6_FAMILY-5252";TEgroup="ctg_3%7CRND-6_FAMILY-5252%7C8";Tend="1040";Tstart="822";shortTE="F";uid="7f5346cc-6c43-4685-a0e7-eab4b768477d"
CM022876.1	RepeatMasker	LINE/CR1	912909	913069	1075	+	.	ID="RND-1_FAMILY-162";Tend="1992";Tstart="1825";shortTE="F";uid="9255165a-b354-496a-a906-db471b143465"
CM022876.1	RepeatMasker	Unknown	15996410	15996741	2570	+	.	ID="RND-1_FAMILY-96";Tend="1291";Tstart="950";shortTE="F";uid="ef55126b-f309-4c6b-86d5-a61859702175"
CM022876.1	RepeatMasker	LINE/CR1	18167555	18167962	3482	+	.	ID="RND-6_FAMILY-12989";Tend="1253";Tstart="845";shortTE="F";uid="c77ab6fd-79b8-4806-9cb1-a5f20e111635"
CM022876.1	RepeatMasker	LINE/RTE-BovB	172574	172816	1317	+	.	ID="RND-5_FAMILY-1885";Tend="1146";Tstart="904";shortTE="F";uid="70ce7767-b386-4c8c-be4d-cd58ffb9150c"
CM022876.1	RepeatMasker	Unknown	16498025	16498197	1320	+	.	ID="RND-6_FAMILY-6615";Tend="1075";Tstart="903";shortTE="F";uid="50f9d055-a65c-4f7c-b10a-2d3d81b44b91"
CM022876.1	RepeatMasker	Unknown	15998198	15998324	923	+	.	ID="RND-2_FAMILY-87";Tend="1276";Tstart="1150";shortTE="F";uid="9c89bb91-9fc4-4d30-8f24-d02b1c325c43"
CM022876.1	RepeatMasker	Unknown	38794459	38794865	2339	+	.	ID="RND-1_FAMILY-599";TEgroup="ctg_3%7CRND-1_FAMILY-599%7C4";Tend="1495";Tstart="780";shortTE="F";uid="c0a85953-7dd3-49d6-b176-a8e8b082f16c"
CM022876.1	RepeatMasker	RC/Helitron	3389233	3389477	713	+	.	ID="RND-5_FAMILY-848";TEgroup="ctg_3%7CRND-5_FAMILY-848%7C1";Tend="1614";Tstart="1477";shortTE="F";uid="fe4a724c-df1d-45d8-9d50-8ce841e13a1e"
CM022876.1	RepeatMasker	Unknown	14858060	14858480	3419	+	.	ID="RND-6_FAMILY-6836";Tend="1323";Tstart="907";shortTE="F";uid="841a4a75-2b12-427e-9b1e-90f6a692603a"
CM022876.1	RepeatMasker	LINE/Penelope	35078776	35079208	2692	+	.	ID="RND-6_FAMILY-6622";Tend="1368";Tstart="952";shortTE="F";uid="4908f5e8-b15d-44ee-9c11-1d393f91b41c"
CM022876.1	RepeatMasker	DNA/MULE-MuDR	4585476	4585583	819	+	.	ID="RND-5_FAMILY-444";Tend="1099";Tstart="991";shortTE="F";uid="55b6fa57-c7a1-4f33-99ad-4190f7589877"
CM022876.1	RepeatMasker	DNA/TcMar-Mariner	11256240	11257132	1715	+	.	ID="MARINER-25_SIN";TEgroup="ctg_3%7CMARINER-25_SIN%7C5";Tend="1324";Tstart="1";shortTE="F";uid="b3eac5e6-0e75-477e-a68b-2636c915f8b9"
CM022876.1	RepeatMasker	LINE/I-Jockey	19149446	19149937	3815	+	.	ID="RND-5_FAMILY-2007";Tend="1677";Tstart="1128";shortTE="F";uid="fee608dc-392f-443e-b51c-441f2cba8784"
CM022876.1	RepeatMasker	Unknown	15790088	15790511	3048	+	.	ID="RND-1_FAMILY-152";Tend="1387";Tstart="967";shortTE="F";uid="4f4e6205-b7c7-4727-86de-b643d21340f3"
CM022876.1	RepeatMasker	Unknown	14272647	14272835	540	+	.	ID="RND-5_FAMILY-4504";TEgroup="ctg_3%7CRND-5_FAMILY-4504%7C2";Tend="756";Tstart="527";shortTE="T";uid="2421f44f-35d8-44ca-92eb-e9bbbd764c01"
CM022876.1	RepeatMasker	LINE/Penelope	24158041	24158222	622	+	.	ID="RND-1_FAMILY-172";Tend="1491";Tstart="1317";shortTE="F";uid="2a938f8e-2bd3-46bd-a00f-5a936234ca4c"
CM022876.1	RepeatMasker	Unknown	23983216	23983424	1101	+	.	ID="RND-6_FAMILY-4736";Tend="1133";Tstart="952";shortTE="F";uid="527b5138-1d6e-4dcd-82b5-faa5f7253aa6"
CM022876.1	RepeatMasker	RC/Helitron	3207555	3207714	800	+	.	ID="RND-6_FAMILY-3129";Tend="2582";Tstart="2415";shortTE="F";uid="9caf712e-2aec-46af-aa14-6b81c1bedac0"
CM022876.1	RepeatMasker	Unknown	17815762	17816514	3948	+	.	ID="RND-1_FAMILY-375";Tend="1598";Tstart="887";shortTE="F";uid="850782f4-c487-4e16-85f0-bb6937122455"
CM022876.1	RepeatMasker	Unknown	19527454	19528428	7628	+	.	ID="RND-1_FAMILY-358";Tend="1417";Tstart="438";shortTE="F";uid="3bf7d2cd-cc10-429f-9086-06feee9d42b3"
CM022876.1	RepeatMasker	LINE/RTE-BovB	14250539	14250754	784	+	.	ID="RND-6_FAMILY-380";TEgroup="ctg_3%7CRND-6_FAMILY-380%7C43";Tend="1199";Tstart="1091";shortTE="F";uid="e27a94cb-c422-4a2f-beb0-df6dbab5a303"
CM022876.1	RepeatMasker	Unknown	20914627	20914868	1546	+	.	ID="RND-6_FAMILY-7290";Tend="1403";Tstart="1162";shortTE="F";uid="f46efd28-9713-4f25-8385-7fd676f2989b"
CM022876.1	RepeatMasker	Unknown	4851354	4851650	2310	+	.	ID="RND-5_FAMILY-1383";Tend="1227";Tstart="927";shortTE="F";uid="45275358-daf5-4884-8003-d8f6fc6722d1"
CM022876.1	RepeatMasker	Unknown	22161690	22161889	517	+	.	ID="RND-1_FAMILY-99";Tend="1106";Tstart="911";shortTE="F";uid="c12e4dae-4d18-4f71-9d23-416bc23d05c2"
CM022876.1	RepeatMasker	Unknown	21543962	21544237	2145	+	.	ID="RND-6_FAMILY-7290";Tend="1150";Tstart="875";shortTE="F";uid="b4576b97-87d8-4d96-89a8-b5300f16a4b0"
CM022876.1	RepeatMasker	Unknown	19032065	19032818	3685	+	.	ID="RND-5_FAMILY-1001";Tend="1154";Tstart="382";shortTE="F";uid="712d8102-ec58-406e-87f8-67de30f0b205"
CM022876.1	RepeatMasker	Unknown	25093592	25093937	2399	+	.	ID="RND-5_FAMILY-806";Tend="1251";Tstart="917";shortTE="F";uid="bbdfffa6-cacb-40f9-ac60-eac58281f0e0"
CM022876.1	RepeatMasker	Unknown	36181775	36182005	1347	+	.	ID="RND-1_FAMILY-86";Tend="1153";Tstart="893";shortTE="F";uid="7f81bf47-8b09-4167-9b66-59b48c230c1b"
CM022876.1	RepeatMasker	Unknown	2328318	2328674	2511	+	.	ID="RND-1_FAMILY-281";Tend="1341";Tstart="954";shortTE="F";uid="c18ca234-93ff-4279-a4dd-5d3515e44d2b"
CM022876.1	RepeatMasker	Unknown	39903522	39903649	555	+	.	ID="RND-5_FAMILY-1416";Tend="773";Tstart="637";shortTE="F";uid="7cd95585-f7c5-4a17-b69b-af82888f7905"
CM022876.1	RepeatMasker	Unknown	13321404	13321506	496	+	.	ID="RND-4_FAMILY-560";Tend="1473";Tstart="1365";shortTE="F";uid="c2e940e8-015c-4432-b01c-366cd52c2932"
CM022876.1	RepeatMasker	Unknown	701138	701518	2117	+	.	ID="RND-6_FAMILY-2918";Tend="1627";Tstart="1226";shortTE="F";uid="240b1f01-932b-4ff6-9667-4155c44ac025"
CM022876.1	RepeatMasker	SINE/tRNA-RTE	23757289	23757515	742	+	.	ID="RND-6_FAMILY-11569";Tend="1190";Tstart="935";shortTE="F";uid="34a7dd0a-c394-4239-a32e-05a19d102a75"
CM022876.1	RepeatMasker	LTR/Gypsy	19599933	19600341	3061	+	.	ID="RND-5_FAMILY-481";Tend="1573";Tstart="1136";shortTE="F";uid="a7b2741a-dddf-4e0e-9dc8-e7855c94b2b2"
CM022876.1	RepeatMasker	Unknown	37706581	37706777	529	+	.	ID="RND-3_FAMILY-183";Tend="1026";Tstart="811";shortTE="F";uid="793364c8-2cb5-4a1d-aeb2-11a7292d83c4"
CM022876.1	RepeatMasker	RC/Helitron	31310992	31312427	9805	+	.	ID="RND-1_FAMILY-171";Tend="2664";Tstart="1186";shortTE="F";uid="bfd33970-ccbc-4f7c-9cfa-f65936251dcd"
CM022876.1	RepeatMasker	DNA/hAT-Charlie	13657217	13657844	1969	+	.	ID="RND-2_FAMILY-110";TEgroup="ctg_3%7CRND-2_FAMILY-110%7C19";Tend="1331";Tstart="930";shortTE="F";uid="a3be87f0-a6a9-490e-acaa-b083ca37eaeb"
CM022876.1	RepeatMasker	Unknown	40334757	40335033	1824	+	.	ID="RND-6_FAMILY-7290";Tend="1423";Tstart="1154";shortTE="F";uid="5eeb6590-80f8-4a0b-9fbd-70d9fcfa3911"
CM022876.1	RepeatMasker	SINE/tRNA-RTE	9580959	9581276	2065	+	.	ID="RND-4_FAMILY-632";Tend="1108";Tstart="795";shortTE="F";uid="f489402e-c0a4-40c1-8343-c7d2de18eea2"
CM022876.1	RepeatMasker	Unknown	26305381	26305585	577	+	.	ID="RND-1_FAMILY-310";Tend="1083";Tstart="834";shortTE="F";uid="3d134e37-d41d-4698-a034-04e3dc9ab3eb"
CM022876.1	RepeatMasker	Unknown	5675492	5675640	1009	+	.	ID="RND-4_FAMILY-45";Tend="1110";Tstart="958";shortTE="F";uid="57d26f23-51c2-4283-abab-ffb764694e74"
CM022876.1	RepeatMasker	DNA/TcMar-Tc1	8863788	8864928	8037	+	.	ID="RND-5_FAMILY-20";Tend="1851";Tstart="751";shortTE="F";uid="20af19d4-96c6-420b-a7ee-715ee1f4ca1d"
CM022876.1	RepeatMasker	Unknown	9221275	9221402	694	+	.	ID="RND-1_FAMILY-49";Tend="1105";Tstart="971";shortTE="F";uid="512f2177-838a-488d-b1d7-45e7b65de0ad"
CM022876.1	RepeatMasker	Unknown	11808513	11808907	1994	+	.	ID="RND-6_FAMILY-4999";Tend="1362";Tstart="995";shortTE="F";uid="bb4d983c-6bb6-4ec2-835d-2c848eb292ba"
CM022876.1	RepeatMasker	RC/Helitron	14166292	14166542	1344	+	.	ID="RND-5_FAMILY-289";Tend="317";Tstart="74";shortTE="F";uid="2bd999f3-5579-439f-926b-be989d760730"
CM022876.1	RepeatMasker	Satellite	21116502	21116670	832	+	.	ID="RND-6_FAMILY-46";Tend="1466";Tstart="1286";shortTE="F";uid="0248d982-70cf-4f05-9406-7870b9b057e9"
CM022876.1	RepeatMasker	DNA/hAT-Blackjack	24766713	24766975	2024	+	.	ID="RND-1_FAMILY-696";Tend="1370";Tstart="1108";shortTE="F";uid="7a395288-109b-415f-928b-80d31b8b4e96"
CM022876.1	RepeatMasker	Unknown	31352583	31352773	994	+	.	ID="RND-1_FAMILY-49";Tend="1160";Tstart="950";shortTE="F";uid="5486ef16-71ae-4a44-8d46-84aa83b27b03"
CM022876.1	RepeatMasker	DNA/hAT-Tag1	15337226	15337473	1964	+	.	ID="RND-6_FAMILY-13095";Tend="1148";Tstart="890";shortTE="F";uid="088ccc4c-ccc2-4123-838d-2ce32eaafa4d"
CM022876.1	RepeatMasker	SINE/5S	28063004	28063121	669	+	.	ID="RND-5_FAMILY-1177";Tend="1147";Tstart="1033";shortTE="F";uid="67bca9fe-b287-43ce-8c98-cafe1ed2f999"
CM022876.1	RepeatMasker	Unknown	7044222	7045249	7120	+	.	ID="RND-1_FAMILY-262";Tend="1839";Tstart="778";shortTE="F";uid="1a0956eb-8d3e-46e7-a4b4-7437009bb411"
CM022876.1	RepeatMasker	DNA/TcMar-Tc1	13045872	13046005	427	+	.	ID="RND-6_FAMILY-8643";Tend="586";Tstart="459";shortTE="F";uid="1664751d-27a0-42be-86e4-b1d513a11331"
CM022876.1	RepeatMasker	Satellite	41429597	41429806	1356	+	.	ID="RND-6_FAMILY-577";Tend="1001";Tstart="761";shortTE="F";uid="bc96d336-4715-4402-9139-adb2c4f0ae90"
CM022876.1	RepeatMasker	Unknown	36633505	36633945	821	+	.	ID="RND-5_FAMILY-439";TEgroup="ctg_3%7CRND-5_FAMILY-439%7C4";Tend="1822";Tstart="875";shortTE="F";uid="f07d48ad-9518-42e1-b748-8af8a7886fd4"
CM022876.1	RepeatMasker	Unknown	39781196	39781415	933	+	.	ID="RND-4_FAMILY-2111";Tend="1183";Tstart="889";shortTE="F";uid="909f12af-e957-4cc0-b294-abb6dcedc053"
CM022876.1	RepeatMasker	LINE/RTE-BovB	41045552	41045784	1096	+	.	ID="RND-1_FAMILY-30";Tend="1265";Tstart="927";shortTE="F";uid="73841e98-c44f-451f-8840-e07848b00ae0"
CM022876.1	RepeatMasker	RC/Helitron	32659379	32659624	1806	+	.	ID="RND-6_FAMILY-317";Tend="1163";Tstart="925";shortTE="F";uid="9d352390-2b73-4613-baa8-6f24cbe96f23"
CM022876.1	RepeatMasker	Unknown	10163876	10164149	570	+	.	ID="RND-4_FAMILY-369";Tend="1450";Tstart="1148";shortTE="F";uid="425a3a94-0624-48ca-9d89-47b6e6cf2d67"
CM022876.1	RepeatMasker	RC/Helitron	8781843	8782111	1612	+	.	ID="RND-6_FAMILY-5746";Tend="1052";Tstart="751";shortTE="F";uid="9699da64-a54a-4b1c-b07e-1dce5ea4d847"
CM022876.1	RepeatMasker	DNA/TcMar-Tc1	28225761	28226022	1133	+	.	ID="RND-1_FAMILY-455";TEgroup="ctg_3%7CRND-1_FAMILY-455%7C10";Tend="1099";Tstart="953";shortTE="F";uid="a86cdea3-b181-45fa-a737-19267e413b13"
CM022876.1	RepeatMasker	Unknown	13876862	13877139	837	+	.	ID="RND-6_FAMILY-6755";Tend="1254";Tstart="991";shortTE="F";uid="a76abe53-cb4c-40c4-adae-70330541a487"
CM022876.1	RepeatMasker	Unknown	37177224	37177364	640	+	.	ID="RND-3_FAMILY-37";Tend="1303";Tstart="1167";shortTE="F";uid="c9a77f3a-9d87-453a-8f02-f55c662c40be"
CM022876.1	RepeatMasker	DNA/hAT-Tip100	33240939	33241159	1098	+	.	ID="RND-3_FAMILY-262";Tend="1026";Tstart="814";shortTE="F";uid="6639fdbb-b16e-4478-acdb-09f07b16e15b"
CM022876.1	RepeatMasker	DNA/TcMar-Mariner	13556088	13557023	3223	+	.	ID="mariner-25_sin";Tend="1324";Tstart="2";shortTE="F";uid="54215e7d-a34c-4591-a0bf-726a02a98462"
CM022876.1	RepeatMasker	SINE/tRNA-RTE	24378638	24378795	759	+	.	ID="RND-6_FAMILY-5487";Tend="1814";Tstart="1649";shortTE="F";uid="48f39ede-b715-4f1f-a1c2-f91d756ed24e"
CM022876.1	RepeatMasker	DNA/hAT-Tip100	20913222	20913735	3551	+	.	ID="RND-1_FAMILY-209";Tend="1382";Tstart="869";shortTE="F";uid="27574fbc-b62c-4888-82b4-0a60f12becbe"
CM022876.1	RepeatMasker	DNA/TcMar-Tc1	40466738	40471754	32264	+	.	ID="rnd-4_family-1141";Tend="4166";Tstart="615";shortTE="F";uid="b6cd6478-d365-473f-b382-495658af4d14"
CM022876.1	RepeatMasker	Unknown	5631126	5631442	1452	+	.	ID="RND-6_FAMILY-713";Tend="1071";Tstart="727";shortTE="F";uid="8d43dd51-df37-4b1d-92a7-bf6acda687e7"
CM022876.1	RepeatMasker	Unknown	3747117	3747469	926	+	.	ID="REP-6_LMI";Tend="12694";Tstart="12336";shortTE="F";uid="8a944887-d3cb-4a06-b282-eaee8037dc30"
CM022876.1	RepeatMasker	Unknown	25069329	25070391	3914	+	.	ID="RND-6_FAMILY-6037";Tend="1788";Tstart="759";shortTE="F";uid="a99875bf-d18b-4850-ae31-b7d98d69578d"
CM022876.1	RepeatMasker	Unknown	40109052	40109187	621	+	.	ID="RND-4_FAMILY-30";Tend="1053";Tstart="913";shortTE="F";uid="d251fd11-d37c-47a7-8799-b2bd0dac0f54"
CM022876.1	RepeatMasker	Unknown	9925231	9925402	713	+	.	ID="RND-1_FAMILY-11";Tend="1221";Tstart="1016";shortTE="F";uid="ff4e7980-78dc-42ff-a682-b44c3ae8f6a3"
CM022876.1	RepeatMasker	Unknown	26808152	26808456	1712	+	.	ID="RND-1_FAMILY-728";Tend="1305";Tstart="1002";shortTE="F";uid="531531a2-a61f-4ecf-ba83-4cc195f98969"
CM022876.1	RepeatMasker	RC/Helitron	10044416	10044831	2381	+	.	ID="RND-6_FAMILY-4124";Tend="1564";Tstart="1154";shortTE="F";uid="d6bc6954-df11-4682-bd9f-3a1ec5ba8c9c"
CM022876.1	RepeatMasker	Unknown	180782	181356	681	+	.	ID="RND-1_FAMILY-99";Tend="1354";Tstart="835";shortTE="F";uid="716d1f36-b359-43fd-b728-dfa2a44ed430"
CM022876.1	RepeatMasker	LINE/RTE-BovB	25442316	25442431	662	+	.	ID="RND-6_FAMILY-380";Tend="1065";Tstart="957";shortTE="F";uid="bff61604-21f7-43d1-add1-d33a8a0ce595"
CM022876.1	RepeatMasker	RC/Helitron	21975269	21975879	4942	+	.	ID="RND-1_FAMILY-171";Tend="2663";Tstart="2057";shortTE="F";uid="b1ee602b-9956-4e59-9180-06311daf47bf"
CM022876.1	RepeatMasker	Unknown	37553979	37554569	4458	+	.	ID="RND-1_FAMILY-42";Tend="1744";Tstart="1159";shortTE="F";uid="061e0ff3-97b6-4ecc-82c5-59e0bc36dabb"
CM022876.1	RepeatMasker	Unknown	20231224	20231343	658	+	.	ID="RND-6_FAMILY-7290";Tend="1273";Tstart="1154";shortTE="F";uid="0f2d8227-8b56-4914-b817-c728e3147571"
CM022876.1	RepeatMasker	Unknown	36585363	36585516	574	+	.	ID="RND-6_FAMILY-370";Tend="1958";Tstart="1850";shortTE="F";uid="383306ad-7ac4-448a-bbaf-631af576b927"
CM022876.1	RepeatMasker	DNA/hAT-Tip100	10425471	10425642	935	+	.	ID="RND-4_FAMILY-13";Tend="1086";Tstart="905";shortTE="F";uid="731b75d0-5652-4858-9828-74392ccf235b"
CM022876.1	RepeatMasker	Unknown	31447906	31448127	853	+	.	ID="RND-5_FAMILY-28";Tend="1162";Tstart="910";shortTE="F";uid="943718c3-8161-44be-a661-1e7b02c623f9"
CM022876.1	RepeatMasker	Satellite	16089545	16089829	2177	+	.	ID="RND-6_FAMILY-577";Tend="1039";Tstart="756";shortTE="F";uid="1d250cc1-6b1f-4e79-a5d7-d68c1e23ddcd"
CM022876.1	RepeatMasker	DNA/TcMar-Tc1	10543358	10543682	2318	+	.	ID="RND-1_FAMILY-226";Tend="1774";Tstart="1439";shortTE="F";uid="ac48328c-9ea2-4432-aaa5-5d0a078631c6"
CM022876.1	RepeatMasker	Unknown	1584981	1585283	1639	+	.	ID="RND-5_FAMILY-2473";Tend="1128";Tstart="852";shortTE="F";uid="099df35a-9168-48c5-b7b4-98163ef03c30"
CM022876.1	RepeatMasker	Satellite	15245615	15245772	1095	+	.	ID="RND-6_FAMILY-46";Tend="1401";Tstart="1236";shortTE="F";uid="aac7ecca-95d1-4311-9192-412d3b8a6c92"
CM022876.1	RepeatMasker	LINE/RTE-BovB	12525356	12525858	3364	+	.	ID="RND-6_FAMILY-4175";Tend="2783";Tstart="2234";shortTE="F";uid="5517e47a-3b23-4c15-9b80-82fd4eed2683"
CM022876.1	RepeatMasker	DNA/TcMar-Tc1	14386929	14387233	1365	+	.	ID="RND-4_FAMILY-1191";Tend="1241";Tstart="915";shortTE="F";uid="1e02d289-7ed3-4946-9478-ca949b18e889"
CM022876.1	RepeatMasker	Unknown	41986530	41986802	883	+	.	ID="RND-1_FAMILY-11";Tend="860";Tstart="611";shortTE="F";uid="401887d9-8277-40ad-8f78-4a31904aeef3"
CM022876.1	RepeatMasker	Unknown	22733080	22733291	1623	+	.	ID="RND-1_FAMILY-201";Tend="976";Tstart="740";shortTE="F";uid="2ec2d30b-8845-49ed-8e75-a5f4db3fb9d7"
CM022876.1	RepeatMasker	RC/Helitron	19699303	19699405	457	+	.	ID="RND-6_FAMILY-4124";Tend="1257";Tstart="1156";shortTE="F";uid="48c6afd6-1518-45b5-807b-433ffba9704f"
CM022876.1	RepeatMasker	DNA/hAT-Tip100	20006902	20007153	1128	+	.	ID="RND-5_FAMILY-697";Tend="1156";Tstart="907";shortTE="F";uid="14081629-966a-433f-860d-b69ed15bf0ae"
CM022876.1	RepeatMasker	Unknown	7836043	7836153	423	+	.	ID="HALYOMORPHA_HALYS-5_FAMILY-1647";Tend="130";Tstart="20";shortTE="F";uid="99282c8b-8a78-43d7-b458-0ab380f99db2"
CM022876.1	RepeatMasker	Unknown	28658169	28658302	530	+	.	ID="RND-2_FAMILY-22";Tend="1097";Tstart="953";shortTE="F";uid="72e65632-ab26-4567-b46d-466add0846b6"
CM022876.1	RepeatMasker	Unknown	33792739	33792948	571	+	.	ID="RND-3_FAMILY-37";Tend="1092";Tstart="895";shortTE="F";uid="49a79f3d-033e-49bc-bec2-2483b0c2e664"
CM022876.1	RepeatMasker	LINE/Penelope	17494886	17495140	584	+	.	ID="RND-6_FAMILY-1676";Tend="785";Tstart="497";shortTE="F";uid="8d8e65fa-9f44-4ecc-860d-a0579c28b46f"
CM022876.1	RepeatMasker	DNA/MULE-MuDR	5128101	5128265	1271	+	.	ID="RND-1_FAMILY-161";Tend="1127";Tstart="962";shortTE="F";uid="6280367c-1cf8-4f84-bc21-59dc5ed1b4eb"
CM022876.1	RepeatMasker	Unknown	16822858	16823589	3527	+	.	ID="RND-1_FAMILY-102";Tend="1637";Tstart="965";shortTE="F";uid="02bf7370-6307-4b2c-901c-ae47d036bd20"
CM022876.1	RepeatMasker	SINE/tRNA-RTE	31471869	31472074	1506	+	.	ID="RND-4_FAMILY-632";Tend="1107";Tstart="901";shortTE="F";uid="4dd29f65-528d-45d1-8a37-7d39a185ee0e"
CM022876.1	RepeatMasker	DNA/hAT-Tip100	40177182	40177655	3571	+	.	ID="RND-1_FAMILY-688";Tend="1455";Tstart="957";shortTE="F";uid="908656b0-b1cb-4377-ac05-e94a3897e44f"
CM022876.1	RepeatMasker	Unknown	5253690	5253900	704	+	.	ID="RND-1_FAMILY-39";Tend="1379";Tstart="1154";shortTE="F";uid="9c6e4841-a480-476f-862f-c04b10f551b7"
CM022876.1	RepeatMasker	DNA/hAT-Tip100	17468054	17468381	1245	+	.	ID="RND-1_FAMILY-747";Tend="625";Tstart="289";shortTE="F";uid="2c6ff9c5-3de5-4034-802f-1c7d304784aa"
CM022876.1	RepeatMasker	Unknown	18140387	18140558	1024	+	.	ID="RND-1_FAMILY-835";Tend="976";Tstart="798";shortTE="F";uid="826dce92-cc22-4cca-a6c6-4eab857b8777"
CM022876.1	RepeatMasker	Unknown	7523471	7523625	877	+	.	ID="RND-6_FAMILY-6836";Tend="1318";Tstart="1173";shortTE="F";uid="de0aba58-6492-424f-9cf3-c2e4d5044c89"
CM022876.1	RepeatMasker	DNA/TcMar-Tc1	2064548	2065091	3510	+	.	ID="MARINER-6_HSAL";Tend="1299";Tstart="759";shortTE="F";uid="0bfd115c-1e4d-42fc-903c-8ce6baaa1c63"
CM022876.1	RepeatMasker	DNA/TcMar-Tc1	38255306	38255528	1674	+	.	ID="RND-6_FAMILY-4109";Tend="968";Tstart="745";shortTE="F";uid="340cdac3-c156-4d3d-b605-2db292da1e6b"
CM022876.1	RepeatMasker	Unknown	21365395	21365930	1942	+	.	ID="RND-4_FAMILY-1041";Tend="1365";Tstart="841";shortTE="F";uid="80d549dc-4246-4fe1-a5ec-a22944086585"
CM022876.1	RepeatMasker	Unknown	13435699	13435889	1601	+	.	ID="RND-1_FAMILY-789";Tend="1094";Tstart="903";shortTE="F";uid="7f5b5908-c882-40ba-bdab-5df6ae760a9c"
CM022876.1	RepeatMasker	LINE/RTE-BovB	21213523	21213660	633	+	.	ID="RND-5_FAMILY-1885";Tend="1223";Tstart="1087";shortTE="F";uid="ce268570-6115-458d-ab9e-cc385333921f"
CM022876.1	RepeatMasker	Unknown	15894801	15895140	1052	+	.	ID="RND-4_FAMILY-1697";TEgroup="ctg_3%7CRND-4_FAMILY-1697%7C1";Tend="1263";Tstart="1082";shortTE="F";uid="73d9b0db-3f74-49f5-8397-4aa60698f7bf"
CM022876.1	RepeatMasker	Unknown	16158855	16159063	1043	+	.	ID="RND-5_FAMILY-215";Tend="1100";Tstart="910";shortTE="F";uid="5b290358-eef8-4219-bbd0-2091df66f702"
CM022876.1	RepeatMasker	Unknown	38786660	38787044	2543	+	.	ID="RND-1_FAMILY-287";Tend="1471";Tstart="1073";shortTE="F";uid="8e26f419-7e9f-4b8c-b885-547868feee3e"
CM022876.1	RepeatMasker	Unknown	18778166	18778398	789	+	.	ID="RND-5_FAMILY-2100";Tend="1124";Tstart="735";shortTE="F";uid="1fc6e028-7154-4593-a198-20177a933904"
CM022876.1	RepeatMasker	DNA/TcMar-Tc1	24001794	24001933	491	+	.	ID="RND-1_FAMILY-339";Tend="959";Tstart="826";shortTE="F";uid="fe052bb4-5a64-4ab1-9630-4954d752e841"
CM022876.1	RepeatMasker	SINE/tRNA-RTE	5828385	5828645	930	+	.	ID="RND-6_FAMILY-11569";Tend="1174";Tstart="951";shortTE="F";uid="e6d40b84-4805-4346-9176-d3dced5fb2c9"
CM022876.1	RepeatMasker	Unknown	664767	664975	1631	+	.	ID="RND-1_FAMILY-654";Tend="1460";Tstart="1250";shortTE="F";uid="72af37a5-a66f-4d2d-870a-c726410d8d71"
CM022876.1	RepeatMasker	Unknown	3158787	3158913	1005	+	.	ID="RND-5_FAMILY-1354";Tend="1479";Tstart="1353";shortTE="F";uid="74f2399c-4e02-4aca-a164-7e8fd8e2e8a7"
CM022876.1	RepeatMasker	LINE/I	15535634	15535767	1057	+	.	ID="RND-6_FAMILY-14343";Tend="1591";Tstart="1458";shortTE="F";uid="acacd0da-e62b-4660-a56c-fff119fe5319"
CM022876.1	RepeatMasker	Unknown	29946712	29946849	464	+	.	ID="RND-3_FAMILY-37";Tend="1205";Tstart="1069";shortTE="F";uid="96b0170b-20a3-41da-a286-a6bfa7d5c2fe"
CM022876.1	RepeatMasker	Unknown	10812163	10812342	1318	+	.	ID="RND-3_FAMILY-254";Tend="1177";Tstart="998";shortTE="F";uid="8873ee59-bf72-46e1-9736-e7977447b714"
CM022876.1	RepeatMasker	Unknown	38127988	38128458	815	+	.	ID="RND-4_FAMILY-176";TEgroup="ctg_3%7CRND-4_FAMILY-176%7C14";Tend="1250";Tstart="960";shortTE="F";uid="62ad1827-2538-4b85-b2de-0e9ad9b00e3a"
CM022876.1	RepeatMasker	LINE/Penelope	11463785	11464101	596	+	.	ID="RND-6_FAMILY-6586";TEgroup="ctg_3%7CRND-6_FAMILY-6586%7C5";Tend="1511";Tstart="1345";shortTE="F";uid="ab5942de-f33c-44b5-b1cc-b8277d35517b"
CM022876.1	RepeatMasker	DNA/hAT-Tip100	4901509	4901784	1030	+	.	ID="RND-3_FAMILY-262";Tend="1089";Tstart="804";shortTE="F";uid="97aa4d6f-4474-4de0-8c60-a5e0698095bd"
CM022876.1	RepeatMasker	Unknown	12566435	12566657	1593	+	.	ID="RND-1_FAMILY-122";Tend="1151";Tstart="924";shortTE="F";uid="6c309cab-1dcd-49ea-9ce6-26c17680be24"
CM022876.1	RepeatMasker	LINE/CR1	5156289	5156441	691	+	.	ID="RND-6_FAMILY-773";Tend="1008";Tstart="827";shortTE="F";uid="da183ac9-5495-4195-8c3e-3ae31ddc9df7"
CM022876.1	RepeatMasker	LINE/R1-LOA	3327382	3328131	1347	+	.	ID="RND-1_FAMILY-180";TEgroup="ctg_3%7CRND-1_FAMILY-180%7C1";Tend="3211";Tstart="2569";shortTE="F";uid="44a2031e-de53-4d53-ade1-0b2d94e39a2e"
CM022876.1	RepeatMasker	Unknown	12486450	12486797	2702	+	.	ID="RND-1_FAMILY-96";Tend="1285";Tstart="958";shortTE="F";uid="3fbb246c-07f6-44ec-8958-a76dc6f73412"
CM022876.1	RepeatMasker	Unknown	4699999	4700202	1196	+	.	ID="RND-1_FAMILY-159";Tend="1187";Tstart="973";shortTE="F";uid="d33a9fd5-e356-4a00-a237-d1a4a40d7e5a"
CM022876.1	RepeatMasker	RC/Helitron	13411841	13412006	1447	+	.	ID="RND-1_FAMILY-193";Tend="1978";Tstart="1813";shortTE="F";uid="36c4bddc-4cdc-43ed-9fe4-5566c9c2a042"
CM022876.1	RepeatMasker	RC/Helitron	21446852	21447628	2572	+	.	ID="RND-1_FAMILY-38";Tend="2295";Tstart="1472";shortTE="F";uid="03059b25-3dcc-4a0c-bec9-a8d7be54a03c"
CM022876.1	RepeatMasker	SINE/tRNA-RTE	9324947	9325087	648	+	.	ID="RND-1_FAMILY-29";Tend="1129";Tstart="975";shortTE="F";uid="691f6af7-65cf-4f90-947a-e5e926d61867"
CM022876.1	RepeatMasker	Unknown	12813740	12814538	5144	+	.	ID="RND-5_FAMILY-3581";Tend="1331";Tstart="546";shortTE="F";uid="471dca06-ff31-41a3-8b3b-4e06816119bc"
CM022876.1	RepeatMasker	Unknown	11688925	11689037	961	+	.	ID="RND-4_FAMILY-734";Tend="841";Tstart="727";shortTE="F";uid="bc102eb1-3beb-49ed-8314-b68c7de78a4f"
CM022876.1	RepeatMasker	RC/Helitron	17190920	17191117	1275	+	.	ID="RND-1_FAMILY-193";Tend="846";Tstart="638";shortTE="F";uid="cb17b1cb-50b0-4c5f-969b-747a9fd059fa"
CM022876.1	RepeatMasker	LINE/Penelope	5416045	5416194	738	+	.	ID="RND-6_FAMILY-2845";Tend="1348";Tstart="1204";shortTE="F";uid="3a045020-b265-4442-81b1-1068a2f01067"
CM022876.1	RepeatMasker	Unknown	23800533	23800637	473	+	.	ID="RND-6_FAMILY-10514";Tend="1237";Tstart="1135";shortTE="F";uid="f7a2b2e3-f886-4cb3-b75a-a1bdc2a39cdc"
CM022876.1	RepeatMasker	SINE/tRNA-RTE	28519395	28519585	1428	+	.	ID="RND-6_FAMILY-1330";Tend="1115";Tstart="922";shortTE="F";uid="3c182fc0-5a06-4de6-8d80-14925ee57499"
CM022876.1	RepeatMasker	Unknown	29798445	29798900	1872	+	.	ID="RND-1_FAMILY-591";Tend="1404";Tstart="899";shortTE="F";uid="015d0da1-89f8-493b-a80c-15c5c8321b1a"
CM022876.1	RepeatMasker	DNA/hAT-Tip100	39354794	39355254	1130	+	.	ID="RND-3_FAMILY-262";TEgroup="ctg_3%7CRND-3_FAMILY-262%7C50";Tend="1093";Tstart="813";shortTE="F";uid="8a33e0d2-8e2e-4e55-bd16-3571460474ca"
CM022876.1	RepeatMasker	Unknown	22952109	22952506	2001	+	.	ID="RND-1_FAMILY-375";Tend="1509";Tstart="1114";shortTE="F";uid="a6b23a35-3bd3-4b7b-a0b0-bb980d5e3f35"
CM022876.1	RepeatMasker	RC/Helitron	40633736	40633889	1160	+	.	ID="RND-6_FAMILY-317";Tend="1076";Tstart="929";shortTE="F";uid="8ae84b8e-7357-403e-bf14-58baf0d2ec94"
CM022876.1	RepeatMasker	LINE/CR1	30370857	30370981	825	+	.	ID="RND-5_FAMILY-254";Tend="863";Tstart="744";shortTE="F";uid="d27ab579-4886-4bce-a2f5-70eb10bc5a84"
CM022876.1	RepeatMasker	DNA/hAT-Blackjack	7053894	7054492	1416	+	.	ID="RND-6_FAMILY-1988";Tend="1066";Tstart="484";shortTE="F";uid="01baaeb7-1fca-4e32-ab22-9dd5e70fbf4c"
CM022876.1	RepeatMasker	Unknown	1953516	1953624	414	+	.	ID="RND-4_FAMILY-1056";Tend="554";Tstart="438";shortTE="F";uid="7522061a-0d14-4178-9add-37c90cbd3b05"
CM022876.1	RepeatMasker	LINE/R1-LOA	40849657	40849803	970	+	.	ID="RND-1_FAMILY-938";Tend="995";Tstart="849";shortTE="F";uid="8f1a54c3-a28b-44ff-b2ab-2a66f51154d4"
CM022876.1	RepeatMasker	LTR	3668476	3668669	1665	+	.	ID="RND-1_FAMILY-150";Tend="1581";Tstart="1380";shortTE="F";uid="0ad1d7af-9adf-45a9-91f2-2ac1664fab0b"
CM022876.1	RepeatMasker	LINE/R1	36552799	36552901	615	+	.	ID="RND-4_FAMILY-421";Tend="1320";Tstart="1213";shortTE="F";uid="44153872-75ae-4378-af93-1e588e0a8a16"
CM022876.1	RepeatMasker	DNA/hAT-Tip100	15241586	15241777	1132	+	.	ID="RND-5_FAMILY-697";Tend="1057";Tstart="871";shortTE="F";uid="bbac740f-3afc-4bae-b417-83548fcf54f9"
CM022876.1	RepeatMasker	RC/Helitron	29567840	29567984	1176	+	.	ID="RND-1_FAMILY-314";Tend="994";Tstart="849";shortTE="F";uid="815b7a91-db92-43d1-9bdb-444f1026836b"
CM022876.1	RepeatMasker	SINE/tRNA-RTE	2196124	2196347	675	+	.	ID="RND-4_FAMILY-632";TEgroup="ctg_3%7CRND-4_FAMILY-632%7C1";Tend="1052";Tstart="892";shortTE="F";uid="616fcfc4-d514-46bc-9d7e-3c4168492114"
CM022876.1	RepeatMasker	Unknown	29050877	29051335	3504	+	.	ID="RND-6_FAMILY-50";Tend="1404";Tstart="949";shortTE="F";uid="30d4a1c9-80a0-46ae-901d-a9e697b2b84c"
CM022876.1	RepeatMasker	DNA/hAT-Tip100	40662870	40662983	561	+	.	ID="RND-5_FAMILY-649";Tend="744";Tstart="623";shortTE="F";uid="d2a047ae-a5cc-4935-91c8-a53fbd2057ad"
CM022876.1	RepeatMasker	Unknown	33462909	33463023	458	+	.	ID="RND-5_FAMILY-4504";Tend="771";Tstart="646";shortTE="F";uid="6bb15810-7147-4110-9f5f-01356576a66a"
CM022876.1	RepeatMasker	SINE/tRNA-RTE	34559273	34559422	752	+	.	ID="RND-1_FAMILY-29";Tend="946";Tstart="809";shortTE="F";uid="5f3c099b-79b4-443e-96fd-41225a3f5eaa"
CM022876.1	RepeatMasker	LINE/RTE-BovB	11696111	11696271	674	+	.	ID="RND-6_FAMILY-380";TEgroup="ctg_3%7CRND-6_FAMILY-380%7C35";Tend="1198";Tstart="1114";shortTE="T";uid="e848e61f-f58d-44bf-a50f-4cef7ca3108d"
CM022876.1	RepeatMasker	DNA/Maverick	2987879	2989082	4569	+	.	ID="RND-1_FAMILY-33";TEgroup="ctg_3%7CRND-1_FAMILY-33%7C1";Tend="2171";Tstart="823";shortTE="F";uid="050498d9-5299-4552-be60-200c9ec24a36"
CM022876.1	RepeatMasker	DNA/TcMar-Tc1	30756020	30757012	5757	+	.	ID="RND-1_FAMILY-54";TEgroup="ctg_3%7CRND-1_FAMILY-54%7C6";Tend="1683";Tstart="914";shortTE="F";uid="8a3c4193-bc96-43a6-a055-b8864f9590a3"
CM022876.1	RepeatMasker	SINE/tRNA-RTE	11750841	11751009	768	+	.	ID="RND-6_FAMILY-1330";Tend="1099";Tstart="876";shortTE="F";uid="34326081-5b26-4d28-a96e-de7ce3d2b1ab"
CM022876.1	RepeatMasker	Unknown	39898218	39898678	2224	+	.	ID="RND-6_FAMILY-1527";Tend="1371";Tstart="926";shortTE="F";uid="b4656d5f-9d3f-461a-a98d-7d9e78eaadbe"
CM022876.1	RepeatMasker	DNA/TcMar-Tc1	21743974	21744232	1565	+	.	ID="RND-5_FAMILY-1880";Tend="1148";Tstart="920";shortTE="F";uid="aff610b6-7e6c-4299-a58d-d30cb1e8f375"
CM022876.1	RepeatMasker	DNA/hAT-Charlie	14140913	14141104	1386	+	.	ID="RND-2_FAMILY-110";Tend="1320";Tstart="1130";shortTE="F";uid="181f16f8-dfaf-4a0d-adda-ce5fe24c8e2f"
CM022876.1	RepeatMasker	RC/Helitron	20308856	20308999	1174	+	.	ID="RND-1_FAMILY-193";Tend="1995";Tstart="1840";shortTE="F";uid="836baef5-9ac2-422e-bc1c-c84c17362dcb"
CM022876.1	RepeatMasker	RC/Helitron	14874339	14874718	2417	+	.	ID="RND-1_FAMILY-31";Tend="1532";Tstart="1135";shortTE="F";uid="b4179bbe-f3f2-4283-8ce3-6c5b7efb9751"
CM022876.1	RepeatMasker	RC/Helitron	41055821	41055955	1124	+	.	ID="RND-6_FAMILY-8344";Tend="692";Tstart="557";shortTE="F";uid="c93678ed-d08e-48ac-a988-e59126ee90b8"
CM022876.1	RepeatMasker	DNA/hAT-Tip100	38166089	38166265	1247	+	.	ID="RND-6_FAMILY-6216";Tend="1072";Tstart="891";shortTE="F";uid="41b99b08-fd12-4f32-a9d1-4061f8a125bf"
CM022876.1	RepeatMasker	Unknown	10450828	10451221	2556	+	.	ID="RND-6_FAMILY-1527";Tend="1372";Tstart="976";shortTE="F";uid="2d45ccc4-28cf-481e-922b-71028075deae"
CM022876.1	RepeatMasker	DNA/hAT-Charlie	19996902	19997154	660	+	.	ID="RND-5_FAMILY-565";TEgroup="ctg_3%7CRND-5_FAMILY-565%7C3";Tend="1320";Tstart="1238";shortTE="T";uid="0b62484e-b559-4c70-b169-cd097f990503"
CM022876.1	RepeatMasker	RC/Helitron	14409853	14410028	1258	+	.	ID="RND-5_FAMILY-470";Tend="1683";Tstart="1511";shortTE="F";uid="7ba51c80-ee70-4855-8bb9-e94c8aa72025"
CM022876.1	RepeatMasker	Unknown	17835140	17835856	3036	+	.	ID="RND-6_FAMILY-1582";Tend="1666";Tstart="949";shortTE="F";uid="30526093-8a84-4ef6-85dc-aa39ccbc2ee2"
CM022876.1	RepeatMasker	RC/Helitron	41462485	41462633	863	+	.	ID="RND-1_FAMILY-193";Tend="975";Tstart="826";shortTE="F";uid="83c3583b-0534-4b36-b98d-c5bc01dbb0f8"
CM022876.1	RepeatMasker	RC/Helitron	32763826	32764339	3899	+	.	ID="RND-1_FAMILY-193";Tend="1995";Tstart="1477";shortTE="F";uid="f451f16c-254a-47d7-8540-b69ddc52b3ad"
CM022876.1	RepeatMasker	LINE/RTE-RTE	2279723	2279913	813	+	.	ID="RND-6_FAMILY-4128";Tend="802";Tstart="596";shortTE="F";uid="37bb6059-5a3e-439c-858a-d5ed8274f3c5"
CM022876.1	RepeatMasker	DNA/hAT-Blackjack	14356226	14356402	460	+	.	ID="RND-1_FAMILY-978";TEgroup="ctg_3%7CRND-1_FAMILY-978%7C1";Tend="1752";Tstart="994";shortTE="T";uid="afbac025-1012-45b0-b0b5-b43cdd828915"
CM022876.1	RepeatMasker	DNA/TcMar-Tc1	4148847	4149259	2706	+	.	ID="RND-1_FAMILY-698";Tend="1400";Tstart="967";shortTE="F";uid="07cd48e1-fc26-44c2-8f47-9cbbcb4d4e82"
CM022876.1	RepeatMasker	RC/Helitron	27232309	27232878	3744	+	.	ID="RND-1_FAMILY-31";Tend="1530";Tstart="924";shortTE="F";uid="52dc1dfd-0ecd-4b74-89ea-c64b504b1a63"
CM022876.1	RepeatMasker	LINE/RTE-BovB	22407141	22407745	1038	+	.	ID="RND-5_FAMILY-109";Tend="1351";Tstart="749";shortTE="F";uid="2e8a7c57-2227-4ba2-b408-7404c7158e7c"
CM022876.1	RepeatMasker	Unknown	28037035	28037297	2163	+	.	ID="RND-6_FAMILY-7290";Tend="1149";Tstart="885";shortTE="F";uid="68a81bf3-e0ab-42d7-b850-8cab78b21c4d"
CM022876.1	RepeatMasker	LINE/Penelope	37948871	37948987	549	+	.	ID="RND-1_FAMILY-447";Tend="2204";Tstart="2088";shortTE="F";uid="91f95578-42b8-4c40-a37f-82b88023f09d"
CM022876.1	RepeatMasker	Unknown	21236869	21237049	1006	+	.	ID="RND-6_FAMILY-1901";Tend="1605";Tstart="1418";shortTE="F";uid="ee5713cf-6392-424b-aee0-cb872c1aea5c"
CM022876.1	RepeatMasker	LINE/RTE-BovB	12142488	12142589	726	+	.	ID="RND-6_FAMILY-380";Tend="1203";Tstart="1105";shortTE="F";uid="dbb1f8fb-0c4d-4c9f-bab2-e7f13c74bcf5"
CM022876.1	RepeatMasker	DNA/hAT-Charlie	29232460	29232787	1793	+	.	ID="RND-2_FAMILY-110";Tend="1325";Tstart="968";shortTE="F";uid="cf07726d-a599-46b1-93f0-9fc7a7ce6ef9"
CM022876.1	RepeatMasker	DNA/hAT-Tip100	13522935	13523142	1219	+	.	ID="RND-3_FAMILY-262";Tend="1118";Tstart="911";shortTE="F";uid="455344b1-41dd-4f34-8487-e137b3c8ddc5"
CM022876.1	RepeatMasker	DNA/hAT-Tip100	26798714	26798904	1051	+	.	ID="rnd-4_family-13";Tend="1131";Tstart="919";shortTE="F";uid="76d00e0f-9474-4c44-9862-8d6a2b161f3c"
CM022876.1	RepeatMasker	RC/Helitron	11144099	11144474	2235	+	.	ID="RND-6_FAMILY-6367";Tend="1295";Tstart="933";shortTE="F";uid="1e379bdf-2958-42e6-9127-5561e1b8bc22"
CM022876.1	RepeatMasker	Unknown	32140639	32140783	412	+	.	ID="RND-2_FAMILY-22";Tend="1126";Tstart="957";shortTE="F";uid="ef315a4e-dc20-463c-80ce-de4b2146c198"
CM022876.1	RepeatMasker	Unknown	7798960	7799120	745	+	.	ID="RND-6_FAMILY-7086";Tend="1039";Tstart="899";shortTE="F";uid="7f11ab5d-34ce-4b90-81f8-ad52aab02a1d"
CM022876.1	RepeatMasker	Unknown	7614680	7615091	2571	+	.	ID="RND-5_FAMILY-502";Tend="1415";Tstart="1012";shortTE="F";uid="e8529bd4-50a4-4859-ba89-192557fd49b3"
CM022876.1	RepeatMasker	Unknown	40643710	40643842	1022	+	.	ID="RND-1_FAMILY-281";Tend="1152";Tstart="1020";shortTE="F";uid="ac4feb6a-e335-44fa-a823-7e70f8f2ecda"
CM022876.1	RepeatMasker	RC/Helitron	15164471	15164609	601	+	.	ID="RND-1_FAMILY-285";TEgroup="ctg_3%7CRND-1_FAMILY-285%7C3";Tend="1093";Tstart="1025";shortTE="T";uid="0f884dd6-5710-4e3c-8f8d-17d6c16f265a"
CM022876.1	RepeatMasker	LINE/Dong-R4	21080402	21080810	3037	+	.	ID="RND-1_FAMILY-689";Tend="970";Tstart="563";shortTE="F";uid="c9089140-7f60-4976-8280-c8a03fbc1256"
CM022876.1	RepeatMasker	Unknown	834533	834721	1316	+	.	ID="RND-6_FAMILY-4235";Tend="688";Tstart="497";shortTE="F";uid="4e6b48a5-ab33-4421-bd8a-4e36b866b889"
CM022876.1	RepeatMasker	Unknown	13082644	13082788	967	+	.	ID="RND-6_FAMILY-2460";Tend="1031";Tstart="861";shortTE="F";uid="96de4ecf-b449-40cf-af2e-116e9631023e"
CM022876.1	RepeatMasker	Unknown	32081421	32081551	909	+	.	ID="RND-6_FAMILY-232";Tend="789";Tstart="663";shortTE="F";uid="3bf3dc36-ce6f-42b5-8466-d4af00ab8bde"
CM022876.1	RepeatMasker	DNA/hAT-Charlie	38518907	38519032	1008	+	.	ID="RND-5_FAMILY-5015";Tend="1380";Tstart="1252";shortTE="F";uid="147e92f4-4a1d-4aca-88ac-87f62e7717d5"
CM022876.1	RepeatMasker	Unknown	21994681	21995303	4259	+	.	ID="RND-1_FAMILY-49";Tend="1621";Tstart="961";shortTE="F";uid="0f501413-ef23-49e0-958c-1db878b7f1e7"
CM022876.1	RepeatMasker	Satellite	19181154	19181483	2041	+	.	ID="RND-6_FAMILY-46";Tend="1568";Tstart="1233";shortTE="F";uid="63aa928b-5c93-4abc-964e-f46ea5ecbfb0"
CM022876.1	RepeatMasker	SINE/5S	35781728	35781949	951	+	.	ID="RND-6_FAMILY-1021";Tend="1129";Tstart="905";shortTE="F";uid="51170ec4-c4a3-4ea8-b492-f4f6a12992e1"
CM022876.1	RepeatMasker	DNA/CMC-Chapaev-3	36909415	36909675	1966	+	.	ID="RND-6_FAMILY-2378";Tend="1308";Tstart="1050";shortTE="F";uid="2c99865d-4486-43b9-bc24-3b41c394c5ca"
CM022876.1	RepeatMasker	Unknown	2991160	2991366	865	+	.	ID="RND-6_FAMILY-6037";Tend="2418";Tstart="2202";shortTE="F";uid="e99feefe-7f4c-474f-9f2c-a6bdb97bb036"
CM022876.1	RepeatMasker	Unknown	35582895	35583159	1954	+	.	ID="RND-6_FAMILY-7290";Tend="1420";Tstart="1151";shortTE="F";uid="2d93a5c0-0f21-434d-a488-e44e12af5580"
CM022876.1	RepeatMasker	Unknown	40492576	40492696	469	+	.	ID="RND-6_FAMILY-3992";Tend="1536";Tstart="1416";shortTE="F";uid="8947ab90-cf40-470f-8908-0b2445a65a64"
CM022876.1	RepeatMasker	Unknown	3031902	3032050	1083	+	.	ID="RND-1_FAMILY-210";Tend="1065";Tstart="916";shortTE="F";uid="8aff94d2-3026-41b8-b3bb-ab1922cf4390"
CM022876.1	RepeatMasker	LINE/CR1	30851073	30851317	803	+	.	ID="RND-1_FAMILY-569";Tend="790";Tstart="564";shortTE="F";uid="298ccbd3-05d0-4177-9408-a4bb984ac4d4"
CM022876.1	RepeatMasker	LINE/L2	62790	62910	812	+	.	ID="RND-4_FAMILY-587";Tend="715";Tstart="596";shortTE="F";uid="b9ed2452-77ad-4ed6-a453-3e27b65c0537"
CM022876.1	RepeatMasker	Unknown	19445843	19446074	1038	+	.	ID="RND-6_FAMILY-3656";TEgroup="ctg_3%7CRND-6_FAMILY-3656%7C21";Tend="1556";Tstart="923";shortTE="F";uid="d8c4e1be-b4b8-4029-a022-b04ae823e8b8"
CM022876.1	RepeatMasker	DNA/hAT-hATm	10674371	10674586	419	+	.	ID="RND-1_FAMILY-1004";Tend="885";Tstart="640";shortTE="F";uid="d7f30c30-fe8d-4335-873b-db8abf4d8ad9"
CM022876.1	RepeatMasker	Unknown	37937164	37937437	1168	+	.	ID="RND-5_FAMILY-2206";Tend="1212";Tstart="944";shortTE="F";uid="60ee64f3-f378-46bc-8a79-e965ffd4fbb2"
CM022876.1	RepeatMasker	SINE/tRNA-RTE	28048	28361	2363	+	.	ID="RND-4_FAMILY-384";Tend="1181";Tstart="863";shortTE="F";uid="0cc97c92-be1f-4af7-905f-337f4ca318af"
CM022876.1	RepeatMasker	Unknown	17207377	17207953	725	+	.	ID="RND-6_FAMILY-3656";TEgroup="ctg_3%7CRND-6_FAMILY-3656%7C18";Tend="1556";Tstart="1131";shortTE="F";uid="f458bb53-9b5a-4b94-afb9-d18968eb851a"
CM022876.1	RepeatMasker	LINE/CR1	15301010	15301510	4168	+	.	ID="RND-6_FAMILY-8660";Tend="1706";Tstart="1200";shortTE="F";uid="ca5993be-df46-41a3-9440-de43a21cf7a4"
CM022876.1	RepeatMasker	LINE/RTE-BovB	14668069	14668187	438	+	.	ID="RND-5_FAMILY-1885";Tend="1139";Tstart="1016";shortTE="F";uid="f39ddf8d-e5b9-433c-87a4-c6d2d5a3aba5"
CM022876.1	RepeatMasker	LINE/CR1	26180384	26180911	4177	+	.	ID="RND-6_FAMILY-2231";Tend="1347";Tstart="832";shortTE="F";uid="9322ced2-f7c4-441c-82bd-8d3e789ff8ca"
CM022876.1	RepeatMasker	Unknown	9227967	9228277	1656	+	.	ID="RND-1_FAMILY-41";Tend="1758";Tstart="1445";shortTE="F";uid="7da69942-4b4c-479d-b839-0380a9df52ed"
CM022876.1	RepeatMasker	Unknown	668041	668182	500	+	.	ID="RND-1_FAMILY-651";Tend="899";Tstart="753";shortTE="F";uid="f34a235b-65df-4483-adf6-89abbc6bdbd1"
CM022876.1	RepeatMasker	Unknown	36453533	36453786	1222	+	.	ID="RND-1_FAMILY-66";TEgroup="ctg_3%7CRND-1_FAMILY-66%7C17";Tend="1136";Tstart="939";shortTE="F";uid="9786fca5-5704-4ebd-b1d9-c979f309ed8e"
CM022876.1	RepeatMasker	Unknown	26336175	26336333	1076	+	.	ID="RND-1_FAMILY-203";Tend="937";Tstart="770";shortTE="F";uid="769d3efe-69db-4efb-b362-b9cce9ab4582"
CM022876.1	RepeatMasker	Unknown	30663214	30663857	4403	+	.	ID="RND-1_FAMILY-49";Tend="1618";Tstart="370";shortTE="F";uid="f8ac439c-4ab1-4203-a290-5c4b04aea9b7"
CM022876.1	RepeatMasker	Unknown	28517869	28517989	562	+	.	ID="RND-1_FAMILY-49";Tend="1056";Tstart="932";shortTE="F";uid="adb35706-b753-4c53-9a0c-16ef58a8071a"
CM022876.1	RepeatMasker	Satellite	36606155	36606400	1997	+	.	ID="RND-6_FAMILY-46";Tend="1197";Tstart="932";shortTE="F";uid="2018d035-6995-47ba-9b92-3dfd6e67bc62"
CM022876.1	RepeatMasker	Unknown	35734838	35735495	2998	+	.	ID="RND-6_FAMILY-3033";Tend="2222";Tstart="1562";shortTE="F";uid="dd0c5536-1f64-4312-a101-a8d1884d078d"
CM022876.1	RepeatMasker	Unknown	1775303	1775837	2364	+	.	ID="RND-5_FAMILY-502";Tend="1517";Tstart="953";shortTE="F";uid="82b15c80-fe44-4d54-b6d9-7a4557b7c276"
CM022876.1	RepeatMasker	Unknown	36544496	36544737	1540	+	.	ID="RND-1_FAMILY-492";Tend="1128";Tstart="888";shortTE="F";uid="fde7ef9b-b2b9-465e-b5d0-a98d43d4dd51"
CM022876.1	RepeatMasker	Unknown	11677011	11677128	427	+	.	ID="RND-5_FAMILY-1523";TEgroup="ctg_3%7CRND-5_FAMILY-1523%7C21";Tend="1001";Tstart="887";shortTE="T";uid="e85947d8-9416-49da-abbc-e3118300f611"
CM022876.1	RepeatMasker	DNA/PIF-Harbinger	28314713	28315055	1814	+	.	ID="RND-1_FAMILY-229";TEgroup="ctg_3%7CRND-1_FAMILY-229%7C22";Tend="1524";Tstart="879";shortTE="F";uid="67d7beaa-55b7-4d02-8dc4-8142c8f679d6"
CM022876.1	RepeatMasker	Unknown	28614122	28614235	526	+	.	ID="RND-6_FAMILY-3992";Tend="1535";Tstart="1428";shortTE="F";uid="4982db28-69aa-4321-8f39-5458401bb978"
CM022876.1	RepeatMasker	Unknown	17311062	17311234	1485	+	.	ID="RND-1_FAMILY-96";Tend="1285";Tstart="1113";shortTE="F";uid="247a9db4-6b0b-43be-b8ae-d9cc722e3ed4"
CM022876.1	RepeatMasker	Unknown	31375780	31376072	1671	+	.	ID="RND-1_FAMILY-394";Tend="1295";Tstart="960";shortTE="F";uid="2680e20c-498a-45bd-97ca-aa3af9bf5b0e"
CM022876.1	RepeatMasker	DNA/PIF-Harbinger	11359611	11359861	484	+	.	ID="RND-6_FAMILY-8175";TEgroup="ctg_3%7CRND-6_FAMILY-8175%7C1";Tend="1601";Tstart="876";shortTE="T";uid="edf86224-4a68-4cea-b185-6d288ecbe2c0"
CM022876.1	RepeatMasker	Unknown	16651768	16652004	1357	+	.	ID="RND-6_FAMILY-5252";Tend="1059";Tstart="824";shortTE="F";uid="3ce8750a-9e1d-44b5-ac81-891561e8ee6e"
CM022876.1	RepeatMasker	DNA/hAT-Tip100	27423359	27423517	1219	+	.	ID="RND-5_FAMILY-649";Tend="698";Tstart="535";shortTE="F";uid="fe0bcc13-c7ae-4f51-8241-66686ace2767"
CM022876.1	RepeatMasker	RC/Helitron	41856230	41856561	2521	+	.	ID="RND-6_FAMILY-2083";Tend="1299";Tstart="969";shortTE="F";uid="e4be5b93-99da-48b0-9a7a-3e2af978ba87"
CM022876.1	RepeatMasker	LINE/Penelope	527332	528155	2991	+	.	ID="RND-5_FAMILY-1586";TEgroup="ctg_3%7CRND-5_FAMILY-1586%7C2";Tend="1556";Tstart="875";shortTE="F";uid="53f04e58-290e-4352-b00e-bf14ce8c7e1c"
CM022876.1	RepeatMasker	SINE/tRNA-RTE	37811198	37811519	2631	+	.	ID="RND-4_FAMILY-632";Tend="1116";Tstart="799";shortTE="F";uid="809c1525-57eb-4cd9-8c70-9e940f6fa4c8"
CM022876.1	RepeatMasker	DNA	23252671	23252817	433	+	.	ID="RND-5_FAMILY-2114";Tend="2200";Tstart="2048";shortTE="F";uid="0271ecc0-854e-4969-b338-436107635dc6"
CM022876.1	RepeatMasker	Satellite	7881187	7881449	877	+	.	ID="RND-6_FAMILY-577";Tend="1040";Tstart="748";shortTE="F";uid="147a1fbc-985b-4ae6-8695-cacc7313a21b"
CM022876.1	RepeatMasker	Unknown	29779323	29779500	1130	+	.	ID="RND-1_FAMILY-337";Tend="1137";Tstart="951";shortTE="F";uid="24ce0df6-cb1a-4595-bd5a-3890046e537e"
CM022876.1	RepeatMasker	DNA/MULE-MuDR	2899760	2899928	1541	+	.	ID="RND-5_FAMILY-444";Tend="1079";Tstart="911";shortTE="F";uid="00558b58-826a-496a-a29c-d1ff2badf458"
CM022876.1	RepeatMasker	LINE/R1-LOA	33191406	33191575	622	+	.	ID="RND-6_FAMILY-3612";Tend="3307";Tstart="3145";shortTE="F";uid="5ecabf37-2300-4dec-990b-72260754c029"
CM022876.1	RepeatMasker	Unknown	11516968	11517165	1128	+	.	ID="RND-5_FAMILY-4504";Tend="855";Tstart="641";shortTE="F";uid="14052d92-ee74-4dfe-8c4c-71f1f9bb3a00"
CM022876.1	RepeatMasker	Unknown	4133562	4133751	511	+	.	ID="RND-4_FAMILY-737";Tend="2084";Tstart="1917";shortTE="F";uid="ba577006-7bf9-4e03-ba9f-b426ee576e87"
CM022876.1	RepeatMasker	Unknown	28797051	28797182	530	+	.	ID="RND-1_FAMILY-251";Tend="321";Tstart="178";shortTE="F";uid="f9cbb9c5-efe5-4276-9d46-290828a4fc84"
CM022876.1	RepeatMasker	RC/Helitron	36493563	36493794	667	+	.	ID="RND-1_FAMILY-193";TEgroup="ctg_3%7CRND-1_FAMILY-193%7C56";Tend="1022";Tstart="731";shortTE="F";uid="15d50d8e-21c5-4d9b-8d7e-9149b8fd429f"
CM022876.1	RepeatMasker	Unknown	23308820	23309205	2252	+	.	ID="RND-1_FAMILY-191";Tend="1807";Tstart="1410";shortTE="F";uid="b2cd01c8-0640-4ddf-a72c-5028d3589b15"
CM022876.1	RepeatMasker	Unknown	8390129	8390364	1359	+	.	ID="RND-6_FAMILY-2576";Tend="1844";Tstart="1610";shortTE="F";uid="000d7d00-d1a1-4074-bbee-efc6d50fff0a"
CM022876.1	RepeatMasker	DNA/TcMar-Tc1	893178	894384	7147	+	.	ID="RND-6_FAMILY-8150";Tend="2351";Tstart="1174";shortTE="F";uid="1f4ce1af-729c-4840-9402-8d0a73997fbc"
CM022876.1	RepeatMasker	LTR/Gypsy	10553800	10554201	1408	+	.	ID="RND-6_FAMILY-550";Tend="3030";Tstart="2637";shortTE="F";uid="2a32cd54-294c-4acd-b3d2-b791c22d6954"
CM022876.1	RepeatMasker	LINE/RTE-BovB	10622115	10622385	939	+	.	ID="RND-5_FAMILY-1885";Tend="1372";Tstart="908";shortTE="F";uid="11d04049-a0d4-41a2-a689-1e710fb0e54b"
CM022876.1	RepeatMasker	LINE/L2	40666720	40666859	728	+	.	ID="RND-6_FAMILY-3778";Tend="1791";Tstart="1654";shortTE="F";uid="235d37ed-bb76-4014-a1a5-bce166fee6fd"
CM022876.1	RepeatMasker	RC/Helitron	771372	771552	911	+	.	ID="RND-6_FAMILY-7275";TEgroup="ctg_3%7CRND-6_FAMILY-7275%7C1";Tend="1654";Tstart="903";shortTE="F";uid="8259d880-4634-42c9-a466-83d994f9ec22"
CM022876.1	RepeatMasker	Satellite	12555382	12555521	704	+	.	ID="RND-5_FAMILY-1876";Tend="2526";Tstart="2395";shortTE="F";uid="4399af76-1916-41a6-9dbd-8b4867dc8a33"
CM022876.1	RepeatMasker	DNA/Sola-1	32017873	32018107	1440	+	.	ID="RND-6_FAMILY-924";Tend="1451";Tstart="1200";shortTE="F";uid="bd3c8a93-8263-4cb3-a90a-26dbd09b6be6"
CM022876.1	RepeatMasker	Unknown	35484882	35485085	915	+	.	ID="RND-1_FAMILY-266";Tend="1456";Tstart="1261";shortTE="F";uid="c1754e6c-91fc-4952-9d82-9a5d95fd54b6"
CM022876.1	RepeatMasker	RC/Helitron	3963123	3963489	2236	+	.	ID="RND-4_FAMILY-2756";Tend="1369";Tstart="988";shortTE="F";uid="2fc1ed24-bb75-4d15-a03a-678ad518982a"
CM022876.1	RepeatMasker	LINE/Dong-R4	12848189	12848996	959	+	.	ID="RND-6_FAMILY-1586";Tend="1796";Tstart="986";shortTE="F";uid="72c8ccda-1d98-4685-ae3f-2d320667e4d3"
CM022876.1	RepeatMasker	LTR	25526857	25527032	829	+	.	ID="RND-1_FAMILY-800";Tend="1279";Tstart="781";shortTE="F";uid="94db4a21-a2f8-470d-a4cc-9becccd6158a"
CM022876.1	RepeatMasker	RC/Helitron	861222	861485	1743	+	.	ID="RND-1_FAMILY-35";Tend="1570";Tstart="1243";shortTE="F";uid="26d27318-1f3d-4eb5-b62f-bd5a37835495"
CM022876.1	RepeatMasker	DNA/hAT-Tip100	2175519	2175745	831	+	.	ID="RND-3_FAMILY-262";Tend="1121";Tstart="874";shortTE="F";uid="45d25e45-0bc7-40cf-9e45-d81d0c87b0fc"
CM022876.1	RepeatMasker	DNA/hAT?	4631228	4631392	1068	+	.	ID="RND-1_FAMILY-676";Tend="1154";Tstart="966";shortTE="F";uid="f0b55841-db2f-4637-8925-6ea493401aab"
CM022876.1	RepeatMasker	RC/Helitron	39630229	39630359	612	+	.	ID="RND-4_FAMILY-2756";Tend="1055";Tstart="925";shortTE="F";uid="8fd878bc-bdb9-41fd-abfc-a7fb0b0b11de"
CM022876.1	RepeatMasker	DNA/TcMar-Tc1	28848219	28848417	624	+	.	ID="RND-6_FAMILY-1003";Tend="1146";Tstart="921";shortTE="F";uid="31d6b089-1b25-493a-ac9e-0e437f2f4d89"
CM022876.1	RepeatMasker	LINE/Penelope	41775598	41775714	581	+	.	ID="RND-6_FAMILY-3156";Tend="1061";Tstart="943";shortTE="F";uid="cb89a35b-ef99-4b43-8ff8-90f34a8c2a3f"
CM022876.1	RepeatMasker	Unknown	34442363	34442694	915	+	.	ID="RND-6_FAMILY-793";Tend="1251";Tstart="899";shortTE="F";uid="c7845c57-769a-4a69-86ef-968545cc9660"
CM022876.1	RepeatMasker	Unknown	29202762	29202950	744	+	.	ID="RND-1_FAMILY-188";Tend="1020";Tstart="846";shortTE="F";uid="a044be04-6de6-423c-8db1-baeebc52cde6"
CM022876.1	RepeatMasker	Unknown	13998121	13998284	481	+	.	ID="RND-2_FAMILY-87";Tend="1379";Tstart="1198";shortTE="F";uid="0399622f-d546-4b10-b8af-853baefab99f"
CM022876.1	RepeatMasker	Unknown	1064512	1064766	1029	+	.	ID="RND-6_FAMILY-5252";Tend="1077";Tstart="824";shortTE="F";uid="e333737e-ad46-451a-b27c-1d7cb94d3bd8"
CM022876.1	RepeatMasker	RC/Helitron	5814777	5815018	2047	+	.	ID="RND-6_FAMILY-317";Tend="1156";Tstart="923";shortTE="F";uid="b2800ad7-5d7b-4a23-b629-a1d0c0d39b5a"
CM022876.1	RepeatMasker	Satellite	22082096	22082287	1089	+	.	ID="RND-3_FAMILY-672";Tend="1163";Tstart="957";shortTE="F";uid="262ee337-6700-4350-b449-cb3e785c748f"
CM022876.1	RepeatMasker	Unknown	33605588	33605960	3003	+	.	ID="RND-1_FAMILY-86";Tend="1209";Tstart="845";shortTE="F";uid="d8a5b92c-ef90-47bc-a0b1-a3830d3509ca"
CM022876.1	RepeatMasker	Unknown	35550461	35550571	701	+	.	ID="RND-1_FAMILY-266";Tend="1385";Tstart="1273";shortTE="F";uid="bb114f39-51db-4ccc-b572-d03864365ec9"
CM022876.1	RepeatMasker	DNA/TcMar-Tc1	8263276	8263407	637	+	.	ID="MARINER-6_HSAL";Tend="1141";Tstart="1014";shortTE="F";uid="bd31920f-c729-416c-9616-44e2e88abb4a"
CM022876.1	RepeatMasker	RC/Helitron	22629878	22631134	8888	+	.	ID="RND-6_FAMILY-671";Tend="2278";Tstart="970";shortTE="F";uid="b026dd60-030f-4286-b10f-44f13f2a316b"
CM022876.1	RepeatMasker	Unknown	22033248	22033748	3201	+	.	ID="RND-4_FAMILY-132";Tend="1517";Tstart="983";shortTE="F";uid="3d66abae-b1d0-489c-b04f-1068fe342762"
CM022876.1	RepeatMasker	Unknown	36581765	36581958	1289	+	.	ID="RND-4_FAMILY-734";Tend="888";Tstart="727";shortTE="F";uid="98a1f612-1295-4377-b2c9-46e6af954dda"
CM022876.1	RepeatMasker	Unknown	8540487	8540654	935	+	.	ID="RND-1_FAMILY-627";Tend="1223";Tstart="1081";shortTE="F";uid="3f5ecc46-8b7c-4e77-8048-eca0be2e2b2c"
CM022876.1	RepeatMasker	Unknown	29429010	29429131	559	+	.	ID="RND-1_FAMILY-39";Tend="897";Tstart="775";shortTE="F";uid="0991bc9d-eb6e-42a1-8005-47c57b8973b4"
CM022876.1	RepeatMasker	Satellite	31820008	31820252	1731	+	.	ID="RND-6_FAMILY-46";Tend="1520";Tstart="1274";shortTE="F";uid="d1240b04-1bff-4e3d-b120-839991582c5a"
CM022876.1	RepeatMasker	Unknown	13375643	13375922	1371	+	.	ID="RND-4_FAMILY-176";Tend="1262";Tstart="936";shortTE="F";uid="eddbfc45-fecb-4032-8078-b20e5d5b7cd6"
CM022876.1	RepeatMasker	RC/Helitron	39848594	39848832	1886	+	.	ID="RND-6_FAMILY-317";Tend="1179";Tstart="929";shortTE="F";uid="89f8a993-fc96-4df5-8b7e-146c5c853565"
CM022876.1	RepeatMasker	LINE/RTE-BovB	24312951	24313060	678	+	.	ID="RND-6_FAMILY-380";Tend="978";Tstart="869";shortTE="F";uid="e38441cc-55fa-4bcb-8805-595e89a38273"
CM022876.1	RepeatMasker	DNA/TcMar-Tc1	37204949	37205375	3600	+	.	ID="RND-5_FAMILY-2403";Tend="1839";Tstart="1409";shortTE="F";uid="221feb98-f5d3-4610-b324-d8a082bf729e"
CM022876.1	RepeatMasker	DNA	17824544	17825507	7023	+	.	ID="RND-5_FAMILY-2309";Tend="2798";Tstart="1813";shortTE="F";uid="28354559-8dcc-46c5-ad97-41d2a7f1ee95"
CM022876.1	RepeatMasker	SINE/MIR	15516167	15516401	1148	+	.	ID="RND-1_FAMILY-44";Tend="1149";Tstart="900";shortTE="F";uid="9b421f48-19b5-481d-9b60-adfc49cfbc42"
CM022876.1	RepeatMasker	Unknown	17580396	17581053	4346	+	.	ID="RND-1_FAMILY-49";Tend="1657";Tstart="961";shortTE="F";uid="7d32cd11-86b2-45e8-8a4b-547af6b34aea"
CM022876.1	RepeatMasker	RC/Helitron	36659728	36659914	719	+	.	ID="RND-1_FAMILY-496";TEgroup="ctg_3%7CRND-1_FAMILY-496%7C11";Tend="1226";Tstart="1116";shortTE="F";uid="aec7fcfb-37a8-42d7-93be-a1a3b9dd69e7"
CM022876.1	RepeatMasker	SINE/tRNA-RTE	28071448	28071589	965	+	.	ID="RND-6_FAMILY-1330";Tend="1070";Tstart="926";shortTE="F";uid="402e2a71-78bb-44f1-a555-73436554f1aa"
CM022876.1	RepeatMasker	Unknown	13373704	13374021	1423	+	.	ID="RND-1_FAMILY-53";TEgroup="ctg_3%7CRND-1_FAMILY-53%7C5";Tend="1098";Tstart="909";shortTE="F";uid="43313071-9291-4ed8-95f2-3b779dc704f4"
CM022876.1	RepeatMasker	Unknown	36392231	36392466	667	+	.	ID="RND-4_FAMILY-132";Tend="1253";Tstart="1024";shortTE="F";uid="ca98c1b6-8847-4eb2-9e8c-be11f1de3e44"
CM022876.1	RepeatMasker	Unknown	37525106	37525530	2621	+	.	ID="RND-1_FAMILY-49";Tend="1482";Tstart="1065";shortTE="F";uid="c5e0fdc7-b712-4aa3-9861-77ab2bceae48"
CM022876.1	RepeatMasker	RC/Helitron	37887172	37887337	448	+	.	ID="RND-6_FAMILY-671";TEgroup="ctg_3%7CRND-6_FAMILY-671%7C6";Tend="1319";Tstart="1248";shortTE="T";uid="c2429032-93a7-45a5-9a66-09c13bbe75bb"
CM022876.1	RepeatMasker	Unknown	32277454	32277642	746	+	.	ID="RND-1_FAMILY-41";Tend="1132";Tstart="903";shortTE="F";uid="6993ef64-d609-462f-b974-45d58a8b2dbc"
CM022876.1	RepeatMasker	Unknown	12196735	12196895	1420	+	.	ID="RND-6_FAMILY-9040";Tend="1135";Tstart="975";shortTE="F";uid="2ae2e7ed-4887-43cf-9bf0-318a3566b01e"
CM022876.1	RepeatMasker	LINE/Dong-R4	39940209	39941712	3535	+	.	ID="RND-6_FAMILY-2216";TEgroup="ctg_3%7CRND-6_FAMILY-2216%7C2";Tend="2631";Tstart="1751";shortTE="F";uid="15732bcf-d7a8-44f1-b8a0-1a84c8b66e8a"
CM022876.1	RepeatMasker	Unknown	32677700	32678427	5311	+	.	ID="RND-5_FAMILY-1793";Tend="2010";Tstart="1271";shortTE="F";uid="7e760aea-c013-479e-88fd-491170df68a2"
CM022876.1	RepeatMasker	Unknown	34138926	34139293	2682	+	.	ID="RND-6_FAMILY-7358";Tend="2381";Tstart="851";shortTE="F";uid="d1fc695a-d61d-448e-bee4-567efa85fa9f"
CM022876.1	RepeatMasker	RC/Helitron	3387485	3387825	1231	+	.	ID="RND-6_FAMILY-6367";Tend="1296";Tstart="852";shortTE="F";uid="4305a80f-1fb5-4a78-a817-83dd4b066c89"
CM022876.1	RepeatMasker	Unknown	21393639	21393814	534	+	.	ID="RND-6_FAMILY-7290";Tend="1350";Tstart="1174";shortTE="F";uid="c5d46aaf-7064-416b-b5b0-08b735f5447f"
CM022876.1	RepeatMasker	RC/Helitron	30416269	30416555	2091	+	.	ID="RND-1_FAMILY-717";Tend="1124";Tstart="839";shortTE="F";uid="42b6dd99-ed54-416d-be0a-7d82b9f1757a"
CM022876.1	RepeatMasker	Unknown	17523838	17524264	1014	+	.	ID="RND-1_FAMILY-334";Tend="2447";Tstart="1797";shortTE="F";uid="64e426ad-dc20-4346-9eb0-51af88829019"
CM022876.1	RepeatMasker	LINE/R2	12530883	12531007	434	+	.	ID="RND-6_FAMILY-2416";Tend="1302";Tstart="1182";shortTE="F";uid="158a0e77-8ac5-4c10-9c53-b02159efe55d"
CM022876.1	RepeatMasker	DNA/hAT-Charlie	26943537	26943639	635	+	.	ID="RND-2_FAMILY-110";Tend="1047";Tstart="932";shortTE="F";uid="e28d76c7-49ef-4094-8681-663bf7bf8d6e"
CM022876.1	RepeatMasker	Unknown	30995423	30995587	1301	+	.	ID="RND-6_FAMILY-732";Tend="1122";Tstart="962";shortTE="F";uid="9b7b1686-8ab5-404e-9086-7d93f1f0927c"
CM022876.1	RepeatMasker	DNA/Academ-1	16726581	16727238	4898	+	.	ID="RND-5_FAMILY-208";Tend="2367";Tstart="1710";shortTE="F";uid="accccc5b-098b-46dc-9e47-da678d606b31"
CM022876.1	RepeatMasker	Unknown	16478574	16478772	972	+	.	ID="RND-6_FAMILY-6755";Tend="1256";Tstart="1071";shortTE="F";uid="0223dfe3-2243-43b1-bddf-9aae826c46e2"
CM022876.1	RepeatMasker	Unknown	3867383	3867603	1001	+	.	ID="RND-1_FAMILY-337";Tend="1149";Tstart="916";shortTE="F";uid="d64d3473-4444-42ac-98ed-6025307e9158"
CM022876.1	RepeatMasker	Unknown	17821446	17821709	1514	+	.	ID="RND-6_FAMILY-6108";Tend="1217";Tstart="953";shortTE="F";uid="6a2198d0-38c6-4e70-b73c-8d3e8b9eb74b"
CM022876.1	RepeatMasker	LINE/CR1	24327101	24327209	793	+	.	ID="RND-6_FAMILY-13591";Tend="1420";Tstart="1313";shortTE="F";uid="aa496bed-cfb0-452c-bfe6-ce294bd221d6"
CM022876.1	RepeatMasker	Unknown	37760870	37761135	2227	+	.	ID="RND-1_FAMILY-96";Tend="1285";Tstart="1010";shortTE="F";uid="ec059056-19e0-498e-a4ec-d8c638d08edc"
CM022876.1	RepeatMasker	Unknown	19440442	19440580	468	+	.	ID="RND-4_FAMILY-1056";Tend="552";Tstart="407";shortTE="F";uid="e8ff885b-782b-4cfa-a927-23572ed991b5"
CM022876.1	RepeatMasker	DNA/hAT-Tip100	40711711	40712093	1617	+	.	ID="RND-4_FAMILY-2323";Tend="2197";Tstart="1786";shortTE="F";uid="c089c21b-02ad-4ad3-9e74-b8fc783c3638"
CM022876.1	RepeatMasker	Unknown	6036423	6037059	4207	+	.	ID="RND-6_FAMILY-1901";Tend="1637";Tstart="937";shortTE="F";uid="04e96145-4c4f-46b3-a2cd-c2852a760855"
CM022876.1	RepeatMasker	DNA/hAT-Charlie	23441571	23441799	419	+	.	ID="RND-6_FAMILY-2166";Tend="1406";Tstart="1181";shortTE="F";uid="e938e23c-4459-4d45-8963-e59b0bccfd2c"
CM022876.1	RepeatMasker	Unknown	3000729	3000889	873	+	.	ID="RND-6_FAMILY-6615";Tend="1067";Tstart="908";shortTE="F";uid="802c7887-0dd6-4f3b-8687-cc5e8fba81f7"
CM022876.1	RepeatMasker	DNA/Academ-1	16596720	16596923	1414	+	.	ID="RND-5_FAMILY-209";Tend="3031";Tstart="2826";shortTE="F";uid="3a7455c6-51bc-4517-9037-675427c15e91"
CM022876.1	RepeatMasker	Unknown	28193580	28193850	2343	+	.	ID="RND-6_FAMILY-222";Tend="1706";Tstart="1436";shortTE="F";uid="1c6a0d81-711e-4170-afe4-00299748d46a"
CM022876.1	RepeatMasker	DNA/Academ-1	10327207	10327396	1556	+	.	ID="RND-5_FAMILY-209";Tend="3806";Tstart="3615";shortTE="F";uid="cf3eb14b-71af-451b-86f6-c720c6df29b4"
CM022876.1	RepeatMasker	DNA/TcMar-Tc1	20400955	20401301	1112	+	.	ID="RND-6_FAMILY-6911";TEgroup="ctg_3%7CRND-6_FAMILY-6911%7C1";Tend="1747";Tstart="817";shortTE="F";uid="235e3ded-2581-4615-bd30-ac4b9b075d84"
CM022876.1	RepeatMasker	DNA/hAT-Tip100	26895814	26896125	1456	+	.	ID="rnd-5_family-697";Tend="1130";Tstart="861";shortTE="F";uid="ac9fa3fe-f3c3-4671-ad0d-fcf2d3f71be6"
CM022876.1	RepeatMasker	Unknown	37032129	37033081	4136	+	.	ID="RND-5_FAMILY-1642";Tend="1482";Tstart="687";shortTE="F";uid="6966b05a-eae6-4765-a964-a00e5916defe"
CM022876.1	RepeatMasker	Unknown	743978	744538	3988	+	.	ID="RND-1_FAMILY-39";Tend="1232";Tstart="619";shortTE="F";uid="85dd4027-dc18-4ee0-b043-089bc5629bba"
CM022876.1	RepeatMasker	Unknown	19677044	19677230	522	+	.	ID="RND-5_FAMILY-523";TEgroup="ctg_3%7CRND-5_FAMILY-523%7C4";Tend="917";Tstart="846";shortTE="T";uid="56a921d0-88b8-4681-a1fd-c671850b2e5e"
CM022876.1	RepeatMasker	SINE/MIR	7942636	7942797	622	+	.	ID="RND-1_FAMILY-44";Tend="1129";Tstart="968";shortTE="F";uid="49d32d05-c3c9-424f-be3c-d95bf840b19e"
CM022876.1	RepeatMasker	DNA/hAT-Tip100	739624	740112	2787	+	.	ID="RND-1_FAMILY-688";Tend="1616";Tstart="1050";shortTE="F";uid="c45da7f6-4e35-48f8-a483-a31f72e63b88"
CM022876.1	RepeatMasker	DNA/CMC-Chapaev-3	35570610	35570827	542	+	.	ID="RND-1_FAMILY-34";Tend="1500";Tstart="1308";shortTE="F";uid="33184306-4416-415a-bfde-9d8b158a234c"
CM022876.1	RepeatMasker	RC/Helitron	31392290	31392411	1004	+	.	ID="RND-6_FAMILY-7275";Tend="1642";Tstart="1522";shortTE="F";uid="a1ce4ffc-dbcc-4c37-b3f3-201945110508"
CM022876.1	RepeatMasker	Unknown	32481870	32481984	667	+	.	ID="RND-3_FAMILY-37";Tend="1333";Tstart="1219";shortTE="F";uid="60038077-9f64-4f8e-bbc2-b3afb1eb1b41"
CM022876.1	RepeatMasker	LINE/I	37972389	37972503	655	+	.	ID="RND-6_FAMILY-8245";Tend="1136";Tstart="1019";shortTE="F";uid="47514951-c711-489c-abec-a03c8479bf9a"
CM022876.1	RepeatMasker	DNA/TcMar-Tc1	18521312	18521793	3023	+	.	ID="rnd-5_family-701";Tend="1394";Tstart="992";shortTE="F";uid="3231127e-d53b-4cc3-afa6-6123ac8859d8"
CM022876.1	RepeatMasker	Unknown	10829353	10829461	663	+	.	ID="RND-6_FAMILY-4999";Tend="1469";Tstart="1361";shortTE="F";uid="e8ae8976-6fde-4125-ab95-bf1e836a5517"
CM022876.1	RepeatMasker	Unknown	16820942	16821214	1293	+	.	ID="RND-1_FAMILY-348";Tend="1480";Tstart="1202";shortTE="F";uid="b2c5cbce-4fb5-4aad-8cf5-575eec225521"
CM022876.1	RepeatMasker	Unknown	4801966	4802420	1285	+	.	ID="RND-5_FAMILY-2473";Tend="1953";Tstart="1081";shortTE="F";uid="70a5c864-3141-4268-b453-fc91bf2efa7b"
CM022876.1	RepeatMasker	Satellite	26237937	26238171	1532	+	.	ID="RND-6_FAMILY-46";Tend="1517";Tstart="1270";shortTE="F";uid="72927420-4f44-4f91-830b-1139560629ed"
CM022876.1	RepeatMasker	Satellite	8479082	8479259	1258	+	.	ID="RND-6_FAMILY-577";Tend="1033";Tstart="856";shortTE="F";uid="46a278e8-f142-42f2-a777-0744658aea5b"
CM022876.1	RepeatMasker	RC/Helitron	4106817	4106977	763	+	.	ID="RND-1_FAMILY-193";Tend="974";Tstart="824";shortTE="F";uid="f70981f8-e25c-43ca-9933-dee3c0815532"
CM022876.1	RepeatMasker	Unknown	26131020	26131162	462	+	.	ID="RND-6_FAMILY-370";Tend="1939";Tstart="1812";shortTE="F";uid="4c00ef6f-b0f7-45a1-b29a-1d0018f30964"
CM022876.1	RepeatMasker	Unknown	40301874	40302308	2621	+	.	ID="RND-6_FAMILY-6755";Tend="1579";Tstart="1017";shortTE="F";uid="29eb7a50-ca6c-4586-9245-2c7ff75cc80a"
CM022876.1	RepeatMasker	SINE/tRNA-RTE	10268888	10269212	2560	+	.	ID="RND-1_FAMILY-29";Tend="1126";Tstart="806";shortTE="F";uid="d25a1d70-92b1-42e5-ac30-a032509e3c3a"
CM022876.1	RepeatMasker	DNA/TcMar-Tc1	1809065	1809232	1230	+	.	ID="RND-1_FAMILY-961";Tend="1054";Tstart="875";shortTE="F";uid="2da4da43-9460-45a9-acaa-ed2355c4ed1b"
CM022876.1	RepeatMasker	Unknown	4841207	4842177	3807	+	.	ID="RND-6_FAMILY-758";Tend="1705";Tstart="570";shortTE="F";uid="a5960bc5-2104-431b-bfb7-3d3fd5cc7d76"
CM022876.1	RepeatMasker	LINE/RTE-BovB	26651763	26651985	1546	+	.	ID="RND-1_FAMILY-75";Tend="1823";Tstart="1604";shortTE="F";uid="87add8c3-bf58-4495-9fec-0b6d00ceed0d"
CM022876.1	RepeatMasker	DNA/TcMar-Tc1	30143564	30143808	673	+	.	ID="RND-6_FAMILY-1003";Tend="1299";Tstart="1077";shortTE="F";uid="8038342a-7510-47d3-a119-ac4c2dbbda8e"
CM022876.1	RepeatMasker	DNA/TcMar-Tc1	4622700	4622913	1746	+	.	ID="RND-1_FAMILY-873";Tend="2494";Tstart="2282";shortTE="F";uid="6daf5c3d-a4b2-41e1-8f6f-3191d73677f0"
CM022876.1	RepeatMasker	Unknown	14666646	14666788	1175	+	.	ID="RND-4_FAMILY-734";Tend="871";Tstart="729";shortTE="F";uid="467cd447-de7f-4ca2-a725-f76102aaeb70"
CM022876.1	RepeatMasker	Unknown	30541305	30541442	1004	+	.	ID="RND-6_FAMILY-92";Tend="1494";Tstart="1351";shortTE="F";uid="93620ef3-7cfc-4e69-ac42-4266d0e64672"
CM022876.1	RepeatMasker	LINE/RTE-BovB	21637170	21639635	8392	+	.	ID="RND-6_FAMILY-35";TEgroup="ctg_3%7CRND-6_FAMILY-35%7C1";Tend="2961";Tstart="701";shortTE="F";uid="edde0261-9442-4d0f-92b8-da014523a3a3"
CM022876.1	RepeatMasker	Unknown	31153825	31154202	2254	+	.	ID="RND-1_FAMILY-441";Tend="1331";Tstart="961";shortTE="F";uid="6862aa71-9a07-4459-885b-ee1acc5eef13"
CM022876.1	RepeatMasker	Unknown	13568686	13568958	3074	+	.	ID="RND-6_FAMILY-7358";Tend="2365";Tstart="1316";shortTE="F";uid="0c3e0e76-8b62-4a3e-bb91-20571fe8d7f5"
CM022876.1	RepeatMasker	Unknown	15643661	15643778	509	+	.	ID="RND-6_FAMILY-7290";Tend="1327";Tstart="1206";shortTE="F";uid="48459d58-6b2b-40b4-bfca-614f3a72bd48"
CM022876.1	RepeatMasker	RC/Helitron	26623868	26624006	680	+	.	ID="RND-4_FAMILY-2756";Tend="1364";Tstart="1253";shortTE="F";uid="a93198ad-02e3-43bf-a7a2-c66d9875ec0c"
CM022876.1	RepeatMasker	DNA/TcMar-Tc1	6137017	6137858	4993	+	.	ID="RND-4_FAMILY-404";Tend="1373";Tstart="507";shortTE="F";uid="74dcd7e3-7bd8-447b-b2d5-266ac808e79b"
CM022876.1	RepeatMasker	LINE/RTE-BovB	35114273	35114456	533	+	.	ID="RND-6_FAMILY-380";TEgroup="ctg_3%7CRND-6_FAMILY-380%7C71";Tend="1088";Tstart="1000";shortTE="T";uid="646ac750-e4d9-4d4c-a3a5-e5805c2971a6"
CM022876.1	RepeatMasker	DNA/hAT-Ac	34559711	34559847	430	+	.	ID="RND-1_FAMILY-69";Tend="1836";Tstart="1696";shortTE="F";uid="a0826234-1542-4370-8450-83f053f97dac"
CM022876.1	RepeatMasker	Unknown	5776678	5777163	3484	+	.	ID="RND-4_FAMILY-56";Tend="1441";Tstart="941";shortTE="F";uid="12ed79f3-4c07-427d-b9aa-c2b4ba9b17cd"
CM022876.1	RepeatMasker	DNA/hAT-Blackjack	35112124	35112382	1338	+	.	ID="RND-1_FAMILY-481";Tend="1222";Tstart="965";shortTE="F";uid="f085af41-4d22-4731-97f4-ad3fb6114fc7"
CM022876.1	RepeatMasker	Unknown	16593895	16593999	449	+	.	ID="RND-5_FAMILY-1380";Tend="637";Tstart="527";shortTE="F";uid="05922916-4669-443e-add0-b877907f2656"
CM022876.1	RepeatMasker	Unknown	6810355	6810674	1901	+	.	ID="RND-3_FAMILY-254";Tend="1253";Tstart="952";shortTE="F";uid="9c17f7b9-b2ab-4822-a6e0-46b7eb25fdf9"
CM022876.1	RepeatMasker	RC/Helitron	4941498	4942218	5636	+	.	ID="RND-5_FAMILY-688";Tend="1676";Tstart="933";shortTE="F";uid="5ae2b9e2-ca4d-4e6f-b4dc-b3fa77af2fab"
CM022876.1	RepeatMasker	RC/Helitron	2065181	2065697	3346	+	.	ID="RND-6_FAMILY-20544";Tend="1546";Tstart="978";shortTE="F";uid="db006399-22ec-4511-8c9e-a09958a4d3b8"
CM022876.1	RepeatMasker	Unknown	38437852	38438080	1444	+	.	ID="RND-6_FAMILY-1527";Tend="1139";Tstart="911";shortTE="F";uid="00857b3d-a3fb-4af0-8853-f03301eaa60d"
CM022876.1	RepeatMasker	Unknown	24973125	24973982	6243	+	.	ID="RND-6_FAMILY-1448";Tend="1783";Tstart="919";shortTE="F";uid="e1893fbc-2a69-4374-a440-b042f456e6ef"
CM022876.1	RepeatMasker	DNA/hAT-Tip100	18827403	18827637	1331	+	.	ID="RND-1_FAMILY-217";Tend="1302";Tstart="1034";shortTE="F";uid="30aec01d-4533-4c19-ac8b-61ea1e66ae7b"
CM022876.1	RepeatMasker	Unknown	27109069	27109263	683	+	.	ID="RND-1_FAMILY-336";Tend="1169";Tstart="974";shortTE="F";uid="82df421b-3d34-4dfe-babf-dfb52f5efa78"
CM022876.1	RepeatMasker	Unknown	1721254	1721562	1764	+	.	ID="RND-1_FAMILY-362";Tend="1684";Tstart="1368";shortTE="F";uid="64664d0d-826f-402b-af6a-f4054af191a8"
CM022876.1	RepeatMasker	Unknown	32201111	32201579	3347	+	.	ID="RND-6_FAMILY-1527";Tend="1374";Tstart="913";shortTE="F";uid="2b042818-5f45-4312-9aad-fc9fe81e57ef"
CM022876.1	RepeatMasker	RC/Helitron	36211527	36212274	4535	+	.	ID="RND-1_FAMILY-761";Tend="1727";Tstart="958";shortTE="F";uid="fe5c8656-987c-49c1-8b42-59e8a72c9a42"
CM022876.1	RepeatMasker	RC/Helitron	41110667	41110792	512	+	.	ID="HELITRON-N7_PXU";Tend="128";Tstart="4";shortTE="F";uid="795a98a2-8f1c-4897-bff2-69879c9d010f"
CM022876.1	RepeatMasker	Unknown	2172838	2173223	1528	+	.	ID="RND-1_FAMILY-870";Tend="2000";Tstart="1601";shortTE="F";uid="d41cdff2-75fd-4a87-8cff-fd651fe9a2a7"
CM022876.1	RepeatMasker	RC/Helitron	12935490	12936096	4570	+	.	ID="RND-1_FAMILY-694";Tend="1539";Tstart="925";shortTE="F";uid="86de0003-c23d-4300-a515-0fbec3611a9f"
CM022876.1	RepeatMasker	Unknown	22915293	22915962	3863	+	.	ID="RND-1_FAMILY-506";Tend="1557";Tstart="874";shortTE="F";uid="9654eb65-32ce-4984-8342-1a55f41dd644"
CM022876.1	RepeatMasker	Satellite	8170571	8170834	2215	+	.	ID="RND-6_FAMILY-46";Tend="1196";Tstart="933";shortTE="F";uid="dedd1503-4e52-442c-bf9b-323da2893ba5"
CM022876.1	RepeatMasker	LINE/L2	13333096	13333391	1104	+	.	ID="RND-6_FAMILY-2711";Tend="1270";Tstart="986";shortTE="F";uid="6e42cd07-52b0-4137-ba14-ab80f8f23fcf"
CM022876.1	RepeatMasker	DNA/CMC-Chapaev-3	39676373	39676578	1501	+	.	ID="RND-1_FAMILY-68";Tend="1134";Tstart="924";shortTE="F";uid="b3f82439-71fb-49cb-9253-488901886ad5"
CM022876.1	RepeatMasker	Unknown	974290	974482	1400	+	.	ID="RND-5_FAMILY-2328";Tend="1131";Tstart="939";shortTE="F";uid="937ac5d3-26e9-42a0-91d3-e5db0b84cea9"
CM022876.1	RepeatMasker	Unknown	39160036	39160535	3315	+	.	ID="RND-1_FAMILY-368";Tend="1433";Tstart="922";shortTE="F";uid="66445637-e6bc-4122-86be-dd991be0182a"
CM022876.1	RepeatMasker	RC/Helitron	31257375	31258324	6476	+	.	ID="RND-1_FAMILY-193";Tend="1995";Tstart="1079";shortTE="F";uid="82c71e8f-e91d-4104-af37-d494b65b9f0b"
CM022876.1	RepeatMasker	Unknown	37351621	37351972	2554	+	.	ID="RND-1_FAMILY-281";Tend="1341";Tstart="962";shortTE="F";uid="7c086d03-862e-4dd8-866d-69c1b7ed7373"
CM022876.1	RepeatMasker	Unknown	11348843	11349471	3953	+	.	ID="RND-1_FAMILY-49";Tend="1623";Tstart="964";shortTE="F";uid="fd2e1542-56f1-41b0-b257-b553917f3d86"
CM022876.1	RepeatMasker	DNA/TcMar-Mariner	16329963	16330160	825	+	.	ID="MARINER-N9_RPR";Tend="703";Tstart="506";shortTE="F";uid="be044a40-f177-447c-91cb-0146b0657e15"
CM022876.1	RepeatMasker	Unknown	20485626	20485784	1225	+	.	ID="RND-1_FAMILY-281";Tend="1132";Tstart="973";shortTE="F";uid="85a28d1d-b6e8-483c-af9e-fd1ea78de83c"
CM022876.1	RepeatMasker	Satellite	36963165	36963498	2537	+	.	ID="RND-5_FAMILY-399";Tend="1260";Tstart="940";shortTE="F";uid="f9f5af47-cdf4-40f8-808c-5c11fccb1cf1"
CM022876.1	RepeatMasker	Unknown	29960476	29960656	480	+	.	ID="RND-6_FAMILY-11280";Tend="272";Tstart="86";shortTE="F";uid="d4254dea-33e5-4fbf-9cc9-0458fec2470a"
CM022876.1	RepeatMasker	Satellite	11323748	11324110	651	+	.	ID="RND-6_FAMILY-46";TEgroup="ctg_3%7CRND-6_FAMILY-46%7C6";Tend="1452";Tstart="1240";shortTE="F";uid="1263407e-bb33-413f-b5d0-ec7097104295"
CM022876.1	RepeatMasker	RC/Helitron	11789389	11789513	648	+	.	ID="RND-5_FAMILY-861";Tend="934";Tstart="798";shortTE="F";uid="e460f0f1-0c79-4066-bdc5-89cf763d4792"
CM022876.1	RepeatMasker	Unknown	40714244	40714453	1374	+	.	ID="RND-1_FAMILY-574";Tend="1686";Tstart="1471";shortTE="F";uid="1a8ed76a-9f18-4788-b01d-0644d1a8f1b3"
CM022876.1	RepeatMasker	Unknown	37584913	37585121	1303	+	.	ID="RND-6_FAMILY-7290";Tend="1436";Tstart="1199";shortTE="F";uid="ed3ff630-f8b5-49b5-9adb-145c8a092eec"
CM022876.1	RepeatMasker	LINE/R1-LOA	25089975	25090925	4099	+	.	ID="RND-6_FAMILY-3612";Tend="3391";Tstart="2297";shortTE="F";uid="547c2b64-66f3-4d5e-b02a-8394533ed78a"
CM022876.1	RepeatMasker	Unknown	2783187	2783645	2043	+	.	ID="RND-5_FAMILY-986";Tend="1133";Tstart="618";shortTE="F";uid="700f1aca-72c3-44ed-9892-d08b4911c49c"
CM022876.1	RepeatMasker	Unknown	39468102	39468386	1584	+	.	ID="RND-6_FAMILY-2404";Tend="801";Tstart="492";shortTE="F";uid="03bf15b3-bc6b-47da-b91d-b0dbc382c859"
CM022876.1	RepeatMasker	Unknown	26675338	26675498	1204	+	.	ID="RND-1_FAMILY-604";Tend="1169";Tstart="1016";shortTE="F";uid="58c5e5c0-aa24-4279-88e5-75d7b8e64b88"
CM022876.1	RepeatMasker	LINE/R1-LOA	24404919	24405139	688	+	.	ID="RND-6_FAMILY-1308";Tend="707";Tstart="475";shortTE="F";uid="8d0c8eca-d009-4425-aa2b-d967366eb8ec"
CM022876.1	RepeatMasker	RC/Helitron	12869750	12870143	2196	+	.	ID="RND-4_FAMILY-77";Tend="2333";Tstart="1902";shortTE="F";uid="4d6f4fa2-06bd-45f6-8534-b36a0f0cfcd4"
CM022876.1	RepeatMasker	SINE/MIR	26385303	26385475	658	+	.	ID="RND-1_FAMILY-44";Tend="1060";Tstart="880";shortTE="F";uid="40765fb8-4b1f-4c1a-8504-4ef9a056b837"
CM022876.1	RepeatMasker	DNA/TcMar-Tc1	36613986	36614127	1043	+	.	ID="RND-6_FAMILY-514";Tend="1051";Tstart="909";shortTE="F";uid="ec36e377-01ee-4698-8ee3-e625ae914ca8"
CM022876.1	RepeatMasker	Unknown	24545801	24546252	2116	+	.	ID="RND-1_FAMILY-49";Tend="1608";Tstart="1150";shortTE="F";uid="a7b251a4-e89e-4203-9733-5f88a6fb3340"
CM022876.1	RepeatMasker	Unknown	11624815	11625002	840	+	.	ID="RND-1_FAMILY-90";Tend="1128";Tstart="753";shortTE="F";uid="5cef36d5-de0e-4063-8e73-15b2c1a61fb7"
CM022876.1	RepeatMasker	Unknown	1966274	1966450	814	+	.	ID="RND-5_FAMILY-502";Tend="1075";Tstart="951";shortTE="F";uid="e06b3fde-10dd-45b4-8970-91aac177a85f"
CM022876.1	RepeatMasker	Unknown	9017291	9017629	1259	+	.	ID="RND-3_FAMILY-37";Tend="1258";Tstart="897";shortTE="F";uid="8af348b7-0351-4582-af62-cf011494322d"
CM022876.1	RepeatMasker	Unknown	9339165	9339322	590	+	.	ID="RND-1_FAMILY-846";Tend="1457";Tstart="1306";shortTE="F";uid="80f3e109-0bab-46a7-a261-39df4a72f2da"
CM022876.1	RepeatMasker	RC/Helitron	30693023	30693151	698	+	.	ID="RND-1_FAMILY-389";Tend="1994";Tstart="1872";shortTE="F";uid="b8757d59-6310-4d84-ba8f-4755e06e7399"
CM022876.1	RepeatMasker	DNA/TcMar-Tc4	7120618	7120783	1233	+	.	ID="RND-5_FAMILY-127";Tend="1147";Tstart="982";shortTE="F";uid="b01e7ffa-0d44-4215-8512-66d428ff4973"
CM022876.1	RepeatMasker	Unknown	250438	250697	2320	+	.	ID="RND-5_FAMILY-806";Tend="1266";Tstart="1007";shortTE="F";uid="b5fd9938-1535-4e95-ad42-0ed9ab9cf4b8"
CM022876.1	RepeatMasker	Unknown	29484414	29485030	1971	+	.	ID="RND-6_FAMILY-6836";TEgroup="ctg_3%7CRND-6_FAMILY-6836%7C2";Tend="1324";Tstart="907";shortTE="F";uid="5ee6868e-e86d-4e10-ba73-1a4a75fa6d71"
CM022876.1	RepeatMasker	Unknown	15705379	15705509	630	+	.	ID="RND-4_FAMILY-369";Tend="944";Tstart="823";shortTE="F";uid="3676a2af-125a-48af-b9db-ab1d5344f867"
CM022876.1	RepeatMasker	RC/Helitron	18416443	18416676	800	+	.	ID="RND-6_FAMILY-4124";Tend="1693";Tstart="1443";shortTE="F";uid="1d1c2eb2-0728-494b-8607-8025bd915ae7"
CM022876.1	RepeatMasker	DNA/TcMar-Tc1	30196827	30197344	2485	+	.	ID="RND-5_FAMILY-1880";Tend="1649";Tstart="1100";shortTE="F";uid="87398899-991a-467f-99eb-303eb16b887c"
CM022876.1	RepeatMasker	Satellite	33911180	33911582	2347	+	.	ID="RND-6_FAMILY-46";Tend="1370";Tstart="925";shortTE="F";uid="4334239b-b7d1-4436-a95b-c39b9c5922e8"
CM022876.1	RepeatMasker	Unknown	18672632	18672795	933	+	.	ID="RND-1_FAMILY-49";Tend="1617";Tstart="1414";shortTE="F";uid="7c5cf79a-07c9-4940-9860-a45f5d37eb70"
CM022876.1	RepeatMasker	Unknown	8016508	8016633	715	+	.	ID="RND-6_FAMILY-2400";Tend="986";Tstart="865";shortTE="F";uid="d0c6f2d9-a6b9-485c-824f-304b2cb00b72"
CM022876.1	RepeatMasker	Unknown	10719560	10719742	455	+	.	ID="RND-1_FAMILY-325";TEgroup="ctg_3%7CRND-1_FAMILY-325%7C5";Tend="2161";Tstart="2082";shortTE="T";uid="6c681578-eb19-4e6f-a212-d67bd548a1ea"
CM022876.1	RepeatMasker	Unknown	37416009	37416302	1338	+	.	ID="RND-6_FAMILY-7290";Tend="1420";Tstart="1151";shortTE="F";uid="f494c5c9-4bd5-42ad-97b3-f9ed26c40c4f"
CM022876.1	RepeatMasker	DNA/hAT-Tip100	41421227	41421486	1984	+	.	ID="RND-6_FAMILY-2368";Tend="1369";Tstart="1113";shortTE="F";uid="4404f1ec-3dbb-461c-83a3-475a1f011c2a"
CM022876.1	RepeatMasker	Unknown	22072582	22072938	2599	+	.	ID="RND-1_FAMILY-86";Tend="1204";Tstart="851";shortTE="F";uid="fa7471c1-e6d1-46c8-bcf0-e73d2b67f02b"
CM022876.1	RepeatMasker	DNA/hAT-Tip100	30777025	30777215	709	+	.	ID="rnd-5_family-697";Tend="1157";Tstart="877";shortTE="F";uid="c9af827d-5a57-4007-a5ea-dc55acb755ed"
CM022876.1	RepeatMasker	Unknown	4105491	4105684	1187	+	.	ID="RND-1_FAMILY-492";Tend="1322";Tstart="1114";shortTE="F";uid="72e1c51e-fe8c-4f00-9e65-596ec0c42384"
CM022876.1	RepeatMasker	LINE/Penelope	33954990	33955119	738	+	.	ID="RND-6_FAMILY-236";Tend="1568";Tstart="1440";shortTE="F";uid="32e6dec5-1344-4a22-a55e-73e4220844cc"
CM022876.1	RepeatMasker	Satellite	24065571	24065712	580	+	.	ID="RND-5_FAMILY-2656";Tend="903";Tstart="765";shortTE="F";uid="74b0acca-a51c-4c0e-b6f1-59e790614f9e"
CM022876.1	RepeatMasker	Unknown	12380578	12380790	1277	+	.	ID="RND-1_FAMILY-213";Tend="1120";Tstart="914";shortTE="F";uid="ddd0a812-1b6a-4492-af5e-7773b1d29368"
CM022876.1	RepeatMasker	RC/Helitron	32946439	32946640	1363	+	.	ID="RND-1_FAMILY-999";Tend="2169";Tstart="1962";shortTE="F";uid="c3deaca8-8d66-4609-8660-5345f31ee089"
CM022876.1	RepeatMasker	Unknown	2936456	2936610	733	+	.	ID="RND-4_FAMILY-70";Tend="1025";Tstart="875";shortTE="F";uid="9dd25eb5-32cf-4bac-a16b-8b58c981b940"
CM022876.1	RepeatMasker	RC/Helitron	35581244	35581365	525	+	.	ID="HELITRON-N7_PXU";Tend="128";Tstart="8";shortTE="F";uid="5eb79f84-d81d-4aa4-a9a2-8b518566ad84"
CM022876.1	RepeatMasker	LINE/Penelope	29287783	29287915	1015	+	.	ID="RND-1_FAMILY-207";Tend="1016";Tstart="883";shortTE="F";uid="98bff376-dba2-4049-937a-46e23990b65f"
CM022876.1	RepeatMasker	Unknown	40303136	40303574	1400	+	.	ID="RND-1_FAMILY-251";Tend="507";Tstart="111";shortTE="F";uid="01c2407d-3f8e-4484-9b9b-6b64fcc5c1f3"
CM022876.1	RepeatMasker	LINE/R1-LOA	34656278	34656682	1842	+	.	ID="RND-4_FAMILY-994";Tend="1284";Tstart="858";shortTE="F";uid="709a170c-e606-48d6-bd16-8061b48fc3f2"
CM022876.1	RepeatMasker	SINE/tRNA-RTE	29114048	29114367	1512	+	.	ID="RND-1_FAMILY-48";Tend="1205";Tstart="883";shortTE="F";uid="869250ad-e919-4aa7-b21d-a2ca9c7c1778"
CM022876.1	RepeatMasker	LINE/RTE-BovB	8061126	8061234	673	+	.	ID="RND-6_FAMILY-380";Tend="1212";Tstart="1105";shortTE="F";uid="c2315c01-3bda-4b48-86d3-eb6ff758ac5c"
CM022876.1	RepeatMasker	Unknown	7164537	7164767	1711	+	.	ID="RND-1_FAMILY-49";Tend="1488";Tstart="1251";shortTE="F";uid="5e63bcbd-8433-447e-979c-c92ea5443119"
CM022876.1	RepeatMasker	Unknown	2154144	2154268	590	+	.	ID="RND-6_FAMILY-1688";Tend="1089";Tstart="976";shortTE="F";uid="fa44dda8-7574-4a50-90f5-1c972d0587bb"
CM022876.1	RepeatMasker	Unknown	6725914	6726102	735	+	.	ID="RND-6_FAMILY-2064";Tend="1185";Tstart="959";shortTE="F";uid="4cfad41c-53e3-4561-af39-b089a73ec655"
CM022876.1	RepeatMasker	Unknown	21358808	21359482	4837	+	.	ID="RND-1_FAMILY-124";Tend="1583";Tstart="911";shortTE="F";uid="e6b07b99-6601-4314-a8e9-d7e1eb5aa40b"
CM022876.1	RepeatMasker	Unknown	22422207	22422328	877	+	.	ID="RND-5_FAMILY-562";Tend="1283";Tstart="1162";shortTE="F";uid="66cf047d-214d-4950-9f86-c52de31aa142"
CM022876.1	RepeatMasker	DNA/hAT-Tip100	5641756	5641957	1653	+	.	ID="RND-1_FAMILY-217";Tend="1048";Tstart="845";shortTE="F";uid="522bb50d-8334-408a-b472-4b824f0136a5"
CM022876.1	RepeatMasker	Unknown	16075761	16076090	3649	+	.	ID="RND-6_FAMILY-11688";Tend="1239";Tstart="791";shortTE="F";uid="2567ec21-94c3-409b-b78f-e2165897b86f"
CM022876.1	RepeatMasker	Unknown	12489054	12489197	945	+	.	ID="RND-4_FAMILY-1041";Tend="1350";Tstart="1211";shortTE="F";uid="2103df2d-52ea-4be1-8bce-23f5ea235ec9"
CM022876.1	RepeatMasker	Unknown	8967540	8967888	1303	+	.	ID="RND-5_FAMILY-539";Tend="1197";Tstart="873";shortTE="F";uid="c64b3082-b98c-45f1-9af5-9a03012bd76f"
CM022876.1	RepeatMasker	DNA/TcMar-Tc1	6220469	6220606	1033	+	.	ID="RND-1_FAMILY-961";Tend="1017";Tstart="880";shortTE="F";uid="b0dfc204-b00f-412f-8cef-5f019509498f"
CM022876.1	RepeatMasker	LINE/RTE-BovB	29323490	29324558	631	+	.	ID="RTE-3_MMA";Tend="2713";Tstart="1750";shortTE="F";uid="01591968-8b25-47bb-aff1-6691219a569c"
CM022876.1	RepeatMasker	Unknown	28682066	28682437	1585	+	.	ID="RND-5_FAMILY-2328";Tend="1249";Tstart="883";shortTE="F";uid="19aba2a8-0aed-43cd-9711-caf673eed7c8"
CM022876.1	RepeatMasker	Unknown	18173537	18173876	1181	+	.	ID="RND-6_FAMILY-6003";Tend="457";Tstart="103";shortTE="F";uid="3a214192-3243-4105-888c-aede8f2c93eb"
CM022876.1	RepeatMasker	DNA/TcMar-Tc1	14879826	14881169	10319	+	.	ID="RND-6_FAMILY-8143";Tend="2114";Tstart="802";shortTE="F";uid="53065a31-174b-434b-a381-c8f4b871a7dc"
CM022876.1	RepeatMasker	RC/Helitron	14043316	14043574	1856	+	.	ID="RND-1_FAMILY-615";Tend="1847";Tstart="1600";shortTE="F";uid="2ee52a06-0f40-43c2-85ba-a12427211745"
CM022876.1	RepeatMasker	Satellite	16056159	16056364	1124	+	.	ID="RND-6_FAMILY-46";Tend="1493";Tstart="1230";shortTE="F";uid="d838decf-383b-4601-b9ea-d8bf832e7be4"
CM022876.1	RepeatMasker	RC/Helitron	38986517	38986673	826	+	.	ID="RND-6_FAMILY-3129";Tend="2972";Tstart="2803";shortTE="F";uid="5440fc03-22c1-4ee2-8249-23ba683b7898"
CM022876.1	RepeatMasker	Unknown	15172756	15172896	534	+	.	ID="RND-5_FAMILY-1522";Tend="804";Tstart="627";shortTE="F";uid="ad5cf463-9014-4c25-b018-21f25ff3d82d"
CM022876.1	RepeatMasker	Unknown	6836740	6837381	3406	+	.	ID="RND-1_FAMILY-191";Tend="2090";Tstart="1409";shortTE="F";uid="2b41cf53-67ae-433d-9d16-94bd8056023b"
CM022876.1	RepeatMasker	DNA/TcMar-Tc1	19590937	19592243	5563	+	.	ID="RND-6_FAMILY-137";Tend="1608";Tstart="257";shortTE="F";uid="07ab279d-8c9b-4540-8176-7dcd74f30414"
CM022876.1	RepeatMasker	DNA	17368907	17369054	1107	+	.	ID="RND-6_FAMILY-13327";Tend="1722";Tstart="1573";shortTE="F";uid="30810bd1-7c58-44b9-b15f-72229e3de376"
CM022876.1	RepeatMasker	Unknown	12918830	12919276	3132	+	.	ID="RND-1_FAMILY-118";Tend="1369";Tstart="924";shortTE="F";uid="24508b8c-a90a-44fb-8c3a-70a9135b391d"
CM022876.1	RepeatMasker	LINE/RTE-BovB	1117893	1118071	677	+	.	ID="RND-4_FAMILY-543";Tend="927";Tstart="767";shortTE="F";uid="c53686bf-1c40-4a09-85bf-a6b49ca4fd4e"
CM022876.1	RepeatMasker	SINE/5S	4995457	4995732	2323	+	.	ID="RND-6_FAMILY-1850";Tend="1229";Tstart="955";shortTE="F";uid="5d04306b-6477-4786-9b4d-10ebfcbdb4b5"
CM022876.1	RepeatMasker	Unknown	28809935	28810049	797	+	.	ID="RND-1_FAMILY-375";Tend="1598";Tstart="1479";shortTE="F";uid="b7da324e-372f-4620-9491-8ec793338a58"
CM022876.1	RepeatMasker	Unknown	2726186	2726433	2255	+	.	ID="RND-5_FAMILY-2476";Tend="1120";Tstart="873";shortTE="F";uid="04a833d8-e904-4205-b250-144fb627f7ce"
CM022876.1	RepeatMasker	DNA/hAT-Tip100	27610092	27610240	593	+	.	ID="RND-4_FAMILY-2323";Tend="2370";Tstart="2210";shortTE="F";uid="4db8f293-eac8-4f57-b92c-01297ea89740"
CM022876.1	RepeatMasker	Unknown	37481873	37482006	538	+	.	ID="RND-1_FAMILY-99";Tend="1103";Tstart="969";shortTE="F";uid="8aea4231-7b89-46a3-9e6c-d22b0332ebac"
CM022876.1	RepeatMasker	DNA/TcMar-Tc1	35482262	35482576	2186	+	.	ID="RND-5_FAMILY-701";Tend="1355";Tstart="991";shortTE="F";uid="033312f1-f892-410f-9279-aaad478e5c94"
CM022876.1	RepeatMasker	Unknown	3952679	3952843	803	+	.	ID="RND-2_FAMILY-22";Tend="1129";Tstart="954";shortTE="F";uid="87834303-03c6-482e-87dc-013194f2f863"
CM022876.1	RepeatMasker	LINE/RTE-BovB	4167712	4168334	4780	+	.	ID="RND-5_FAMILY-7044";Tend="889";Tstart="258";shortTE="F";uid="6d751b2c-7313-4876-a943-f967700ca433"
CM022876.1	RepeatMasker	Unknown	26253024	26253284	1562	+	.	ID="RND-1_FAMILY-865";Tend="846";Tstart="666";shortTE="F";uid="6a4366fe-7668-43c0-a38f-bf3e472f864c"
CM022876.1	RepeatMasker	RC/Helitron	9323560	9324011	2993	+	.	ID="RND-1_FAMILY-476";Tend="1639";Tstart="1182";shortTE="F";uid="93152b75-033e-4438-8a26-659fd0f363ad"
CM022876.1	RepeatMasker	LINE/RTE-BovB	24196753	24197086	853	+	.	ID="RND-1_FAMILY-30";TEgroup="ctg_3%7CRND-1_FAMILY-30%7C42";Tend="1069";Tstart="809";shortTE="F";uid="4905ee91-0ab9-4f13-b287-de8919f04f15"
CM022876.1	RepeatMasker	Unknown	30784423	30784910	3112	+	.	ID="RND-4_FAMILY-56";Tend="1439";Tstart="943";shortTE="F";uid="0a044dfa-ff94-4343-85fb-2bbd9f698756"
CM022876.1	RepeatMasker	SINE/tRNA-RTE	337968	338276	2135	+	.	ID="RND-1_FAMILY-29";Tend="1103";Tstart="803";shortTE="F";uid="e8291620-f16b-4917-97d0-97baccc6ddcf"
CM022876.1	RepeatMasker	Unknown	11395265	11395827	4061	+	.	ID="RND-1_FAMILY-28";Tend="1225";Tstart="650";shortTE="F";uid="5351097d-d583-4737-bc01-91ef9a60b527"
CM022876.1	RepeatMasker	Unknown	25715791	25715951	777	+	.	ID="RND-5_FAMILY-2473";Tend="1623";Tstart="1477";shortTE="F";uid="56870781-6b54-410b-bbb2-015ba98460cb"
CM022876.1	RepeatMasker	Unknown	684057	684303	1702	+	.	ID="RND-1_FAMILY-654";Tend="1249";Tstart="992";shortTE="F";uid="3bf3950a-b459-49d5-bd0d-1aa1c5cd33ca"
CM022876.1	RepeatMasker	Unknown	40314517	40314690	1068	+	.	ID="RND-4_FAMILY-560";Tend="1059";Tstart="878";shortTE="F";uid="66ebc96a-dada-4f09-ae07-9b82813a87cf"
CM022876.1	RepeatMasker	DNA/MULE-MuDR	24150676	24150819	833	+	.	ID="RND-1_FAMILY-161";Tend="1107";Tstart="954";shortTE="F";uid="7329357b-d5de-4fb6-995a-16f79879fcd2"
CM022876.1	RepeatMasker	Satellite	3222224	3222487	2051	+	.	ID="RND-5_FAMILY-399";Tend="1481";Tstart="1217";shortTE="F";uid="49600c08-7c5f-48b9-9926-0923873bc241"
CM022876.1	RepeatMasker	Unknown	12675404	12675581	876	+	.	ID="RND-6_FAMILY-232";Tend="1841";Tstart="1649";shortTE="F";uid="d953cf22-a962-42ab-8ce4-674ca2a23726"
CM022876.1	RepeatMasker	Unknown	32942953	32943727	5341	+	.	ID="RND-1_FAMILY-777";Tend="1492";Tstart="686";shortTE="F";uid="d5b409f3-3416-4327-8dc0-18b5d93db6d6"
CM022876.1	RepeatMasker	Unknown	13983407	13983539	611	+	.	ID="RND-4_FAMILY-560";Tend="1089";Tstart="965";shortTE="F";uid="db0564aa-c6c9-42f9-91fd-ee6e626358b3"
CM022876.1	RepeatMasker	Unknown	26819298	26819458	1151	+	.	ID="RND-6_FAMILY-12649";Tend="1147";Tstart="986";shortTE="F";uid="26ab8e1b-b9f6-47f0-9525-0832b5b38c49"
CM022876.1	RepeatMasker	Unknown	8301063	8301209	1183	+	.	ID="RND-1_FAMILY-41";Tend="1148";Tstart="1002";shortTE="F";uid="c9e0b140-bd4f-4dc7-b186-2d87a14b7673"
CM022876.1	RepeatMasker	RC/Helitron	26378196	26378463	2088	+	.	ID="RND-1_FAMILY-694";Tend="1711";Tstart="1454";shortTE="F";uid="aa695d6a-1d46-4877-becd-b755473ecc82"
CM022876.1	RepeatMasker	Unknown	13030436	13030650	909	+	.	ID="RND-1_FAMILY-558";TEgroup="ctg_3%7CRND-1_FAMILY-558%7C18";Tend="1197";Tstart="1089";shortTE="F";uid="4a3c3b25-1240-4287-aa39-a6276b672cc8"
CM022876.1	RepeatMasker	Unknown	11399105	11399428	1295	+	.	ID="RND-1_FAMILY-342";Tend="1336";Tstart="1061";shortTE="F";uid="08b1cb8c-0689-4722-8664-230868a6d39c"
CM022876.1	RepeatMasker	RC/Helitron	22043786	22044954	4817	+	.	ID="RND-6_FAMILY-2083";TEgroup="ctg_3%7CRND-6_FAMILY-2083%7C2";Tend="1721";Tstart="961";shortTE="F";uid="20f5833f-b23a-4c02-8465-d82b3c105af9"
CM022876.1	RepeatMasker	Unknown	25810911	25811283	2504	+	.	ID="RND-1_FAMILY-716";Tend="1386";Tstart="1006";shortTE="F";uid="d9e5037e-ea36-4504-8b53-98f83a66e9c9"
CM022876.1	RepeatMasker	LINE/I-Jockey	14533937	14534417	516	+	.	ID="JOCKEY-3_DGRI";Tend="3470";Tstart="3208";shortTE="F";uid="17d172f0-ceba-47ad-87d0-449e15209769"
CM022876.1	RepeatMasker	DNA/hAT-Tip100	31069642	31069864	500	+	.	ID="RND-3_FAMILY-262";Tend="1026";Tstart="813";shortTE="F";uid="2b34e23e-5726-4ce9-ae73-efb3430281f0"
CM022876.1	RepeatMasker	Unknown	30096836	30096993	714	+	.	ID="RND-2_FAMILY-87";Tend="1108";Tstart="944";shortTE="F";uid="7dbc6ce3-be51-4946-94d4-60b5639a4dd5"
CM022876.1	RepeatMasker	Unknown	24342234	24342498	517	+	.	ID="RND-4_FAMILY-30";TEgroup="ctg_3%7CRND-4_FAMILY-30%7C6";Tend="1188";Tstart="1078";shortTE="F";uid="9ef9c219-b46c-409e-bd8a-fa227bb3062f"
CM022876.1	RepeatMasker	DNA/hAT-Tip100	6565834	6565984	969	+	.	ID="RND-4_FAMILY-13";Tend="1106";Tstart="845";shortTE="F";uid="6b438195-cb2b-4a85-8cfb-0835a0da3838"
CM022876.1	RepeatMasker	DNA/hAT-Tip100	15283591	15283977	708	+	.	ID="RND-5_FAMILY-349";TEgroup="ctg_3%7CRND-5_FAMILY-349%7C1";Tend="781";Tstart="241";shortTE="T";uid="397162bb-b501-44f2-ba2a-3c2230c5fd37"
CM022876.1	RepeatMasker	Unknown	31423493	31423618	940	+	.	ID="RND-5_FAMILY-698";Tend="1508";Tstart="1383";shortTE="F";uid="7fb59b10-bea1-4025-b7bf-ad9c07e66159"
CM022876.1	RepeatMasker	RC/Helitron	4241634	4241756	752	+	.	ID="RND-6_FAMILY-17586";Tend="944";Tstart="826";shortTE="F";uid="8631be65-d758-4068-b9fd-17bd6e6a2c78"
CM022876.1	RepeatMasker	Unknown	22305017	22305118	798	+	.	ID="RND-1_FAMILY-450";Tend="1559";Tstart="1458";shortTE="F";uid="882970a9-5984-49c3-8438-2b124c7c5caf"
CM022876.1	RepeatMasker	LINE/RTE-BovB	11687979	11688555	1505	+	.	ID="RND-1_FAMILY-75";TEgroup="ctg_3%7CRND-1_FAMILY-75%7C24";Tend="1823";Tstart="1581";shortTE="F";uid="3207562e-d847-4ea1-af28-22f0f7762357"
CM022876.1	RepeatMasker	Unknown	5262361	5262734	1413	+	.	ID="RND-5_FAMILY-449";Tend="1680";Tstart="1296";shortTE="F";uid="102e0fc5-6146-4a2c-bc8c-33a5a8a935cd"
CM022876.1	RepeatMasker	Unknown	25248249	25248569	592	+	.	ID="RND-1_FAMILY-492";TEgroup="ctg_3%7CRND-1_FAMILY-492%7C3";Tend="1323";Tstart="1118";shortTE="F";uid="1337f160-7079-4b5b-9e6f-55ff573fad7d"
CM022876.1	RepeatMasker	Unknown	39600517	39600693	923	+	.	ID="RND-1_FAMILY-336";Tend="1176";Tstart="970";shortTE="F";uid="d6751855-e013-459d-89ce-2160bb62e547"
CM022876.1	RepeatMasker	Unknown	18572760	18573217	3266	+	.	ID="RND-6_FAMILY-3656";Tend="1517";Tstart="1079";shortTE="F";uid="2143576f-b023-41e6-89d9-e005fcd01585"
CM022876.1	RepeatMasker	Unknown	6599262	6599528	2020	+	.	ID="RND-1_FAMILY-210";Tend="1503";Tstart="1236";shortTE="F";uid="fdf155cf-9895-4b3e-ba9c-cf6e88ae5bc9"
CM022876.1	RepeatMasker	RC/Helitron	26041587	26042156	3050	+	.	ID="RND-1_FAMILY-31";Tend="1495";Tstart="932";shortTE="F";uid="bdacb5fb-8ef5-43da-8f8b-e9172607c071"
CM022876.1	RepeatMasker	Unknown	31770408	31770845	687	+	.	ID="RND-5_FAMILY-2328";TEgroup="ctg_3%7CRND-5_FAMILY-2328%7C11";Tend="1250";Tstart="923";shortTE="F";uid="39364ecb-b977-4b23-8fec-ee40bb900fc8"
CM022876.1	RepeatMasker	Unknown	7332566	7332744	721	+	.	ID="RND-5_FAMILY-88";Tend="1580";Tstart="1377";shortTE="F";uid="1cd52416-fc18-4261-95df-a28162737068"
CM022876.1	RepeatMasker	RC/Helitron	8413670	8413835	668	+	.	ID="RND-1_FAMILY-197";Tend="1328";Tstart="1180";shortTE="F";uid="40f2c0c9-36ec-4b7e-8501-8307810d799c"
CM022876.1	RepeatMasker	Unknown	23312316	23312906	3030	+	.	ID="RND-1_FAMILY-92";Tend="1429";Tstart="805";shortTE="F";uid="05d5df22-4399-41e4-bf05-37ebc93cb85e"
CM022876.1	RepeatMasker	Unknown	31942417	31942673	1070	+	.	ID="RND-4_FAMILY-30";Tend="1186";Tstart="911";shortTE="F";uid="455473f0-f2c0-4a87-bda5-c17505210e7a"
CM022876.1	RepeatMasker	Unknown	10845771	10846002	1744	+	.	ID="RND-1_FAMILY-635";Tend="1689";Tstart="1446";shortTE="F";uid="fef720f7-d3e7-4959-95c5-5a6517ca4e2e"
CM022876.1	RepeatMasker	DNA/hAT-Tip100	21477900	21478200	716	+	.	ID="RND-6_FAMILY-6216";TEgroup="ctg_3%7CRND-6_FAMILY-6216%7C4";Tend="1387";Tstart="891";shortTE="F";uid="762b167d-0b71-411e-9f90-39589b761e50"
CM022876.1	RepeatMasker	Unknown	1441151	1441444	2341	+	.	ID="RND-6_FAMILY-222";Tend="1706";Tstart="1129";shortTE="F";uid="05938721-c24c-443e-81eb-7fe36d2103d4"
CM022876.1	RepeatMasker	Unknown	7507206	7507316	513	+	.	ID="RND-6_FAMILY-232";Tend="1476";Tstart="1366";shortTE="F";uid="eacba17f-47d2-470e-909f-16198bb01143"
CM022876.1	RepeatMasker	LINE/RTE-BovB	10988486	10988653	475	+	.	ID="RND-4_FAMILY-658";Tend="1589";Tstart="1413";shortTE="F";uid="d4ad681a-c613-4e66-9276-72cd7486c365"
CM022876.1	RepeatMasker	DNA/TcMar-Tc1	1782013	1782430	1176	+	.	ID="RND-4_FAMILY-1191";TEgroup="ctg_3%7CRND-4_FAMILY-1191%7C1";Tend="1570";Tstart="1089";shortTE="F";uid="82ce6989-50ff-48a2-9d33-6bfa3198eceb"
CM022876.1	RepeatMasker	Unknown	19234994	19235159	540	+	.	ID="RND-1_FAMILY-336";Tend="1233";Tstart="1056";shortTE="F";uid="42d13ef0-7f7f-4f67-a140-03a38104f924"
CM022876.1	RepeatMasker	Unknown	27059301	27059427	597	+	.	ID="RND-5_FAMILY-2476";Tend="2307";Tstart="2170";shortTE="F";uid="bf3bd1f2-ed80-4604-b390-c3b00f7b18b2"
CM022876.1	RepeatMasker	Unknown	8747664	8747788	454	+	.	ID="RND-6_FAMILY-7290";Tend="1329";Tstart="1155";shortTE="F";uid="80beb717-87cc-4b34-8e61-ba58e3bb28e6"
CM022876.1	RepeatMasker	Unknown	6341094	6341455	884	+	.	ID="RND-1_FAMILY-624";Tend="1257";Tstart="853";shortTE="F";uid="fdc448a7-9e4a-4a5a-bc1c-7a1201930936"
CM022876.1	RepeatMasker	Unknown	37974153	37974397	1205	+	.	ID="RND-6_FAMILY-1688";Tend="1559";Tstart="1312";shortTE="F";uid="228c6e9f-8f4e-476a-83fd-c9bbbd5fbd46"
CM022876.1	RepeatMasker	SINE/tRNA-RTE	40630002	40630221	1009	+	.	ID="RND-4_FAMILY-384";Tend="1172";Tstart="959";shortTE="F";uid="3a4b74b3-45ee-4153-8dc7-f4fc8c8f5980"
CM022876.1	RepeatMasker	LINE/CR1	20233237	20233403	1059	+	.	ID="RND-1_FAMILY-644";Tend="1681";Tstart="1475";shortTE="F";uid="16a32c0d-729b-4080-b885-860f0d1aba12"
CM022876.1	RepeatMasker	Unknown	33043108	33043251	524	+	.	ID="RND-6_FAMILY-158";Tend="395";Tstart="271";shortTE="F";uid="aa31338d-4e15-4539-b91a-cfe05a1df85d"
CM022876.1	RepeatMasker	SINE/tRNA-RTE	22806267	22806547	1275	+	.	ID="RND-4_FAMILY-384";Tend="1149";Tstart="862";shortTE="F";uid="6decd205-a740-473b-8816-bdd88b9bcddc"
CM022876.1	RepeatMasker	Satellite	41922534	41922712	1124	+	.	ID="RND-6_FAMILY-46";Tend="1497";Tstart="1319";shortTE="F";uid="db602789-ee86-45ba-9cbd-1703cbcb80a8"
CM022876.1	RepeatMasker	RC/Helitron	10149516	10149807	2141	+	.	ID="RND-1_FAMILY-170";Tend="2398";Tstart="2108";shortTE="F";uid="fdb31820-84e2-47de-b8a1-46373bb6b84a"
CM022876.1	RepeatMasker	RC/Helitron	11195800	11196035	597	+	.	ID="RND-1_FAMILY-496";Tend="1180";Tstart="944";shortTE="F";uid="a42dec73-1b27-4620-a3dd-1dca2df18b92"
CM022876.1	RepeatMasker	Unknown	9986677	9986897	658	+	.	ID="RND-6_FAMILY-87";Tend="1179";Tstart="974";shortTE="F";uid="d99116db-170f-49be-b755-f6df5beb759e"
CM022876.1	RepeatMasker	DNA/TcMar-Tc1	39323485	39323726	1408	+	.	ID="RND-1_FAMILY-114";Tend="2437";Tstart="2140";shortTE="F";uid="e6ed5d1a-2cda-4477-bef1-0566420a5069"
CM022876.1	RepeatMasker	DNA/TcMar-Tc1	30537906	30538140	1323	+	.	ID="RND-5_FAMILY-2677";Tend="1470";Tstart="1219";shortTE="F";uid="7f7fa3b2-965c-4b19-8d9c-4d8941376820"
CM022876.1	RepeatMasker	SINE/tRNA-RTE	34013684	34013858	1248	+	.	ID="RND-6_FAMILY-1330";Tend="1120";Tstart="945";shortTE="F";uid="d6adf110-f693-4b03-b172-a2a3d1de4207"
CM022876.1	RepeatMasker	Unknown	22613289	22613895	4002	+	.	ID="RND-1_FAMILY-49";Tend="1617";Tstart="964";shortTE="F";uid="8b32bb80-543a-46f4-b4d6-cac9b22ba4aa"
CM022876.1	RepeatMasker	Unknown	18158697	18159421	2926	+	.	ID="RND-1_FAMILY-117";TEgroup="ctg_3%7CRND-1_FAMILY-117%7C2";Tend="2392";Tstart="1519";shortTE="F";uid="9ac21c45-1ff6-4fc3-ae98-12a0a84bb261"
CM022876.1	RepeatMasker	LINE/I	38474840	38475078	1442	+	.	ID="RND-5_FAMILY-991";Tend="1509";Tstart="1296";shortTE="F";uid="bbb302e1-81bf-484d-a0c9-195f612f73b1"
CM022876.1	RepeatMasker	DNA/MULE-MuDR	33358299	33358479	1435	+	.	ID="RND-1_FAMILY-161";Tend="1126";Tstart="951";shortTE="F";uid="0e594c13-e00a-4fef-8438-5bcd04a5863e"
CM022876.1	RepeatMasker	Unknown	3128460	3129085	4476	+	.	ID="RND-1_FAMILY-325";Tend="2281";Tstart="1682";shortTE="F";uid="46ff511c-99b4-4d85-9cfc-50e31fd21f76"
CM022876.1	RepeatMasker	LINE/I	21266002	21266233	674	+	.	ID="RND-5_FAMILY-4756";TEgroup="ctg_3%7CRND-5_FAMILY-4756%7C2";Tend="1130";Tstart="1009";shortTE="F";uid="81701832-b9d1-43f4-8e44-423de9db25d8"
CM022876.1	RepeatMasker	DNA/TcMar-Tc1	14489780	14490274	2790	+	.	ID="RND-1_FAMILY-226";TEgroup="ctg_3%7CRND-1_FAMILY-226%7C14";Tend="1292";Tstart="893";shortTE="F";uid="bb7e19b7-e4bf-48c6-a305-dc5bf80e5cad"
CM022876.1	RepeatMasker	Unknown	1304738	1305189	2352	+	.	ID="RND-1_FAMILY-221";Tend="1413";Tstart="948";shortTE="F";uid="f1b0a586-57dc-4203-a7c1-da7b256c3309"
CM022876.1	RepeatMasker	Unknown	41947211	41947404	807	+	.	ID="RND-6_FAMILY-87";Tend="1147";Tstart="974";shortTE="F";uid="944b1025-4f90-42e1-bad2-629f4cc44078"
CM022876.1	RepeatMasker	Unknown	35138046	35138411	1734	+	.	ID="RND-1_FAMILY-49";Tend="1411";Tstart="962";shortTE="F";uid="a5aef9f1-d89b-4b56-b8f3-4eed6a94eeb9"
CM022876.1	RepeatMasker	LINE/L2	2913071	2915517	5250	+	.	ID="RND-5_FAMILY-1805";Tend="3057";Tstart="672";shortTE="F";uid="0f88b5b6-73c2-490a-abe9-264cd8d62191"
CM022876.1	RepeatMasker	RC/Helitron	28632474	28633319	6430	+	.	ID="RND-4_FAMILY-612";Tend="1714";Tstart="858";shortTE="F";uid="2a81d80c-5a98-4c21-8578-63dd9ba1c4dd"
CM022876.1	RepeatMasker	DNA/TcMar-Tc1	23895535	23895664	478	+	.	ID="RND-6_FAMILY-783";Tend="938";Tstart="811";shortTE="F";uid="bd20d233-c6f1-49cd-a356-b4b3b6507992"
CM022876.1	RepeatMasker	Unknown	17168110	17168341	1645	+	.	ID="RND-1_FAMILY-494";Tend="1114";Tstart="897";shortTE="F";uid="0f70cc34-1eaf-4d09-b98e-a74f35177d78"
CM022876.1	RepeatMasker	Satellite	27948478	27948720	1864	+	.	ID="RND-6_FAMILY-46";Tend="1491";Tstart="1248";shortTE="F";uid="3f436679-f600-4024-8251-a0e6a3f077a8"
CM022876.1	RepeatMasker	Unknown	7472079	7472234	1352	+	.	ID="RND-1_FAMILY-325";Tend="2282";Tstart="2127";shortTE="F";uid="5b66c90f-b8d4-4b52-a58d-a42f5c9a7bcb"
CM022876.1	RepeatMasker	DNA/TcMar-Tc1	7738339	7738646	1773	+	.	ID="rnd-1_family-961";Tend="1792";Tstart="1441";shortTE="F";uid="f7e09d98-9705-47ef-a207-05b4ad02c4aa"
CM022876.1	RepeatMasker	LINE/RTE-BovB	33491272	33491562	1750	+	.	ID="RND-6_FAMILY-380";Tend="1190";Tstart="885";shortTE="F";uid="fe1dccbc-edb9-4eca-b913-263dca110711"
CM022876.1	RepeatMasker	LINE/CRE	36206008	36206273	1570	+	.	ID="RND-5_FAMILY-546";Tend="1369";Tstart="1075";shortTE="F";uid="3cfe2f24-53db-4220-9ba2-fd7178be5c4f"
CM022876.1	RepeatMasker	Unknown	6998786	6999043	1621	+	.	ID="RND-1_FAMILY-287";Tend="1249";Tstart="977";shortTE="F";uid="781ec25b-4e0b-4696-b476-02e0532bd242"
CM022876.1	RepeatMasker	Unknown	28892150	28892260	769	+	.	ID="RND-6_FAMILY-2803";Tend="1485";Tstart="1376";shortTE="F";uid="e8ada3a5-1566-4b48-8a2b-962be2059bb4"
CM022876.1	RepeatMasker	DNA/hAT-Tip100	41011722	41012174	2869	+	.	ID="RND-1_FAMILY-936";Tend="1443";Tstart="988";shortTE="F";uid="f16514ae-4488-4bdb-b190-f78fd11120cd"
CM022876.1	RepeatMasker	LINE/RTE-BovB	31846300	31846522	917	+	.	ID="RND-4_FAMILY-310";Tend="1458";Tstart="1237";shortTE="F";uid="1619a660-4b13-4186-9fe8-54ba5809450f"
CM022876.1	RepeatMasker	LINE/CR1	19833498	19834182	4785	+	.	ID="RND-1_FAMILY-367";Tend="1585";Tstart="875";shortTE="F";uid="402de03b-7354-40f0-92be-bb5e86a19700"
CM022876.1	RepeatMasker	LINE/I-Jockey	33614299	33614434	1084	+	.	ID="RND-1_FAMILY-230";Tend="1163";Tstart="1029";shortTE="F";uid="bf57daf1-8db2-476a-b7ec-7edc4ba1b5ca"
CM022876.1	RepeatMasker	Unknown	33559015	33559241	914	+	.	ID="RND-1_FAMILY-49";Tend="1197";Tstart="965";shortTE="F";uid="b0015d71-45ee-4b07-a698-081bd5bffbc2"
CM022876.1	RepeatMasker	LTR/Copia	3589876	3590043	886	+	.	ID="RND-6_FAMILY-3831";Tend="1074";Tstart="911";shortTE="F";uid="075e50ac-5500-4e38-a2a2-2ae723bb9f5c"
CM022876.1	RepeatMasker	Unknown	41192583	41192787	826	+	.	ID="RND-6_FAMILY-7290";Tend="1424";Tstart="1206";shortTE="F";uid="3505cea6-d932-44f9-9f27-296e0d5badbf"
CM022876.1	RepeatMasker	LINE/RTE-BovB	19308773	19308969	415	+	.	ID="RTE-6_PPO";Tend="639";Tstart="437";shortTE="F";uid="adfdba5e-73f8-44c7-aaa8-8fe50f4b66a2"
CM022876.1	RepeatMasker	RC/Helitron	5370664	5370947	936	+	.	ID="RND-2_FAMILY-149";Tend="1691";Tstart="1404";shortTE="F";uid="330537b0-9531-430b-bf8c-da12a85f53d6"
CM022876.1	RepeatMasker	LINE/RTE-BovB	5124521	5124704	437	+	.	ID="RND-5_FAMILY-109";Tend="1260";Tstart="1055";shortTE="F";uid="fc747687-d047-44b6-970f-bdd24682779a"
CM022876.1	RepeatMasker	Unknown	6715674	6715984	1712	+	.	ID="RND-6_FAMILY-11688";Tend="1159";Tstart="797";shortTE="F";uid="d3117378-0574-4608-846e-f73fa0cd3f6c"
CM022876.1	RepeatMasker	Unknown	13835394	13835508	469	+	.	ID="RND-4_FAMILY-560";Tend="984";Tstart="842";shortTE="F";uid="0edb5901-28ee-4197-993f-79672b434aef"
CM022876.1	RepeatMasker	DNA/Academ-1	463077	463673	2565	+	.	ID="RND-5_FAMILY-208";TEgroup="ctg_3%7CRND-5_FAMILY-208%7C1";Tend="884";Tstart="281";shortTE="F";uid="9c4aaa29-a506-48d9-b501-5cdc53ac2d7c"
CM022876.1	RepeatMasker	Satellite	4893457	4893575	962	+	.	ID="RND-6_FAMILY-577";Tend="867";Tstart="749";shortTE="F";uid="b8b791c9-83e6-409e-9b73-57b3d7f3b97c"
CM022876.1	RepeatMasker	DNA/TcMar-Tc1	31280483	31280779	1686	+	.	ID="RND-4_FAMILY-779";Tend="1257";Tstart="950";shortTE="F";uid="ecb284a1-6b3e-42d2-bd3b-05d1e3b366fd"
CM022876.1	RepeatMasker	Unknown	15192694	15192842	1187	+	.	ID="RND-1_FAMILY-720";Tend="1350";Tstart="1201";shortTE="F";uid="8afab50c-1898-407c-9790-23da64e3a86e"
CM022876.1	RepeatMasker	Satellite	10430602	10430858	2208	+	.	ID="RND-5_FAMILY-2656";Tend="894";Tstart="638";shortTE="F";uid="d1a56b1c-b78d-4213-8056-9fa1ced65c90"
CM022876.1	RepeatMasker	RC/Helitron	34247586	34247698	579	+	.	ID="RND-4_FAMILY-269";Tend="1185";Tstart="1048";shortTE="F";uid="b7eb0be3-82f5-4e84-a3b1-72483fdc4470"
CM022876.1	RepeatMasker	SINE/5S	37537621	37537926	2109	+	.	ID="RND-5_FAMILY-96";Tend="1111";Tstart="811";shortTE="F";uid="9be4c23d-95e6-4fab-affd-a7b318eb0677"
CM022876.1	RepeatMasker	Unknown	15192832	15193236	2859	+	.	ID="RND-1_FAMILY-520";Tend="1227";Tstart="766";shortTE="F";uid="49347dc8-c01a-4392-8fca-96691dc90b21"
CM022876.1	RepeatMasker	SINE/tRNA-RTE	21371675	21371985	2258	+	.	ID="RND-1_FAMILY-48";Tend="1193";Tstart="881";shortTE="F";uid="70bb34dd-f0a2-46cf-b8ee-cd3a5cd8de4d"
CM022876.1	RepeatMasker	RC/Helitron	8950891	8951558	3802	+	.	ID="RND-6_FAMILY-707";Tend="1756";Tstart="867";shortTE="F";uid="778c1e31-a610-40a6-a40d-54c7d5a7e2d1"
CM022876.1	RepeatMasker	Unknown	4735169	4735640	3066	+	.	ID="RND-6_FAMILY-7290";Tend="1423";Tstart="893";shortTE="F";uid="b86f7d31-c9a7-4fa7-9019-c8ee6520a90f"
CM022876.1	RepeatMasker	SINE/tRNA-RTE	36452064	36452264	1238	+	.	ID="RND-4_FAMILY-384";Tend="1122";Tstart="930";shortTE="F";uid="afe294a6-0983-4721-a3f6-d217f23932d6"
CM022876.1	RepeatMasker	DNA/hAT-Tip100	5790581	5791083	741	+	.	ID="RND-3_FAMILY-262";TEgroup="ctg_3%7CRND-3_FAMILY-262%7C7";Tend="1119";Tstart="803";shortTE="F";uid="ce0a3c65-ad31-472b-bcbe-9182c69d7614"
CM022876.1	RepeatMasker	DNA/TcMar-Tc1	40742226	40742330	509	+	.	ID="RND-5_FAMILY-101";Tend="1476";Tstart="1368";shortTE="F";uid="52d4f49e-10d1-4f0d-8fe6-023f866df873"
CM022876.1	RepeatMasker	Unknown	8302228	8302336	815	+	.	ID="RND-6_FAMILY-222";Tend="952";Tstart="848";shortTE="F";uid="6e8f1cf5-5156-4e9b-b686-95ffa3f7aad1"
CM022876.1	RepeatMasker	DNA/CMC-Chapaev-3	39146443	39146749	2122	+	.	ID="RND-6_FAMILY-2378";Tend="1312";Tstart="1005";shortTE="F";uid="866ab850-a725-4886-a862-8f99a419dba7"
CM022876.1	RepeatMasker	Unknown	40221470	40221592	431	+	.	ID="RND-1_FAMILY-49";Tend="1136";Tstart="1022";shortTE="F";uid="9502ee46-5831-44fc-8c32-32605f0b5ba8"
CM022876.1	RepeatMasker	Unknown	13356359	13356488	498	+	.	ID="RND-6_FAMILY-8473";Tend="2627";Tstart="2482";shortTE="F";uid="3638bb81-c7b8-4b8c-8454-59257c09269a"
CM022876.1	RepeatMasker	Unknown	15021487	15021737	2136	+	.	ID="RND-1_FAMILY-94";Tend="1144";Tstart="894";shortTE="F";uid="276bccb6-21a9-4782-9aae-959e04151b4f"
CM022876.1	RepeatMasker	Unknown	37867179	37867458	1440	+	.	ID="RND-1_FAMILY-593";Tend="1118";Tstart="854";shortTE="F";uid="7324ca7e-ebba-4c3e-9e81-4e4877be36e2"
CM022876.1	RepeatMasker	Unknown	35594273	35594451	984	+	.	ID="RND-2_FAMILY-22";Tend="1136";Tstart="963";shortTE="F";uid="c396bfd3-98bd-4caf-9290-35bbe6a11fa3"
CM022876.1	RepeatMasker	Unknown	3875069	3875481	1691	+	.	ID="RND-5_FAMILY-197";Tend="1376";Tstart="957";shortTE="F";uid="106e6dfe-c81d-43f6-93c3-53e4455b5ba3"
CM022876.1	RepeatMasker	Unknown	23730367	23730712	2682	+	.	ID="RND-6_FAMILY-3656";Tend="1561";Tstart="1216";shortTE="F";uid="a76e041b-5e08-4876-a69a-a66efdc1de15"
CM022876.1	RepeatMasker	Unknown	31537380	31537586	497	+	.	ID="RND-3_FAMILY-37";TEgroup="ctg_3%7CRND-3_FAMILY-37%7C15";Tend="1024";Tstart="888";shortTE="T";uid="2d91063a-f727-4841-b85d-f5c24dedde75"
CM022876.1	RepeatMasker	DNA/hAT-Tip100	35937977	35938090	881	+	.	ID="RND-1_FAMILY-209";Tend="994";Tstart="877";shortTE="F";uid="2b3db9fa-3f8c-4728-8edc-ac757b4ed5b3"
CM022876.1	RepeatMasker	LINE/L2	21659271	21659938	2848	+	.	ID="RND-1_FAMILY-361";Tend="1508";Tstart="795";shortTE="F";uid="abf966b1-f5cd-427d-ab0e-2793b59eb5b6"
CM022876.1	RepeatMasker	SINE/MIR	25441702	25441900	1122	+	.	ID="RND-1_FAMILY-44";Tend="1158";Tstart="954";shortTE="F";uid="c50315b5-8ca6-437f-88f9-f3ac94ad5644"
CM022876.1	RepeatMasker	Unknown	24326501	24327115	4296	+	.	ID="RND-4_FAMILY-132";Tend="1535";Tstart="953";shortTE="F";uid="33f9449a-e5ef-44ee-bf05-028e9f76e117"
CM022876.1	RepeatMasker	LINE/RTE-BovB	28811897	28811999	690	+	.	ID="RND-1_FAMILY-30";Tend="901";Tstart="799";shortTE="F";uid="911abf65-fd78-4378-b1b4-b1ed99b2275b"
CM022876.1	RepeatMasker	Unknown	21325250	21325975	5829	+	.	ID="RND-5_FAMILY-698";Tend="1523";Tstart="806";shortTE="F";uid="ae1f7924-dfe0-456d-9b86-1dc258497e30"
CM022876.1	RepeatMasker	Unknown	28810286	28810424	875	+	.	ID="RND-4_FAMILY-560";Tend="1528";Tstart="1390";shortTE="F";uid="ba969f71-b71f-425d-be89-c9be72f22ad0"
CM022876.1	RepeatMasker	Unknown	8411368	8412405	6843	+	.	ID="RND-6_FAMILY-8473";Tend="2993";Tstart="1942";shortTE="F";uid="b6241adb-661b-47ee-9006-b8cff8bb4271"
CM022876.1	RepeatMasker	Unknown	31608895	31609231	1772	+	.	ID="RND-1_FAMILY-115";Tend="1274";Tstart="911";shortTE="F";uid="27b0e267-5527-40a3-8174-c7584e91d4ee"
CM022876.1	RepeatMasker	Satellite	21699431	21699625	1187	+	.	ID="RND-3_FAMILY-672";Tend="1078";Tstart="896";shortTE="F";uid="d9b273e9-468f-4b2a-b6ca-8792fe3aa2d9"
CM022876.1	RepeatMasker	LINE/Penelope	3676489	3676668	982	+	.	ID="RND-6_FAMILY-6586";Tend="1459";Tstart="1285";shortTE="F";uid="7a87afb6-7b79-4b5f-9cf9-ab849355450a"
CM022876.1	RepeatMasker	Unknown	19097935	19098059	416	+	.	ID="RND-3_FAMILY-316";Tend="990";Tstart="841";shortTE="F";uid="6094935b-2016-4a03-b077-56adcc2af22d"
CM022876.1	RepeatMasker	DNA/hAT-Blackjack	5831837	5832095	1463	+	.	ID="RND-1_FAMILY-481";Tend="1217";Tstart="919";shortTE="F";uid="413f464d-eabd-41a3-993d-02625fde7c80"
CM022876.1	RepeatMasker	DNA/PIF-Harbinger	13534999	13535363	2005	+	.	ID="RND-6_FAMILY-2621";Tend="1370";Tstart="913";shortTE="F";uid="a3eab5e4-f5a6-489a-98cf-6e0bc39fda75"
CM022876.1	RepeatMasker	LINE/I	33187524	33187647	656	+	.	ID="RND-1_FAMILY-449";Tend="987";Tstart="865";shortTE="F";uid="f3a332cc-3de7-48bf-8bf1-15c0a082ab8e"
CM022876.1	RepeatMasker	Unknown	35096158	35096341	691	+	.	ID="RND-5_FAMILY-539";Tend="1067";Tstart="877";shortTE="F";uid="e70ad55c-3d4d-45e1-9ea1-f4cee384f1a7"
CM022876.1	RepeatMasker	Satellite	41211593	41211919	2088	+	.	ID="RND-6_FAMILY-46";Tend="329";Tstart="1";shortTE="F";uid="ea790166-e9b9-4200-915d-f76b1bd3aa6d"
CM022876.1	RepeatMasker	Unknown	115618	115867	1459	+	.	ID="RND-6_FAMILY-232";Tend="343";Tstart="106";shortTE="F";uid="046f24d6-4403-4db0-b7db-2a84ac9c2ca9"
CM022876.1	RepeatMasker	Unknown	17817746	17817939	1445	+	.	ID="RND-1_FAMILY-221";Tend="1151";Tstart="958";shortTE="F";uid="57dcac84-e097-423d-9dd5-432a94c613b5"
CM022876.1	RepeatMasker	DNA/TcMar-Tc1	38296159	38296667	691	+	.	ID="RND-1_FAMILY-961";TEgroup="ctg_3%7CRND-1_FAMILY-961%7C20";Tend="1762";Tstart="1240";shortTE="T";uid="037f38c4-d300-43d4-803c-4cd09304ad4f"
CM022876.1	RepeatMasker	Unknown	4234134	4234437	2111	+	.	ID="RND-5_FAMILY-806";Tend="1212";Tstart="913";shortTE="F";uid="cf79f67e-c07f-47b4-b9cb-6aeb20e7d9cf"
CM022876.1	RepeatMasker	Unknown	3336469	3336723	1502	+	.	ID="RND-1_FAMILY-579";Tend="349";Tstart="57";shortTE="F";uid="12c158c5-ebf6-40dd-993e-b309e421cbc0"
CM022876.1	RepeatMasker	LINE/L2	36217153	36217505	2585	+	.	ID="RND-1_FAMILY-434";Tend="975";Tstart="611";shortTE="F";uid="e1f6fac8-fbd5-4ff0-ad92-e6aefea7fd01"
CM022876.1	RepeatMasker	LINE/RTE-BovB	225156	225347	1291	+	.	ID="RND-1_FAMILY-30";Tend="1044";Tstart="835";shortTE="F";uid="e81c9ef2-bb07-4e8e-9b91-443fa45aed98"
CM022876.1	RepeatMasker	RC/Helitron	16781337	16781611	2156	+	.	ID="RND-6_FAMILY-20544";Tend="1365";Tstart="1087";shortTE="F";uid="8d0cbe11-565b-4a90-875f-772c0799d56c"
CM022876.1	RepeatMasker	Unknown	39659699	39660288	3607	+	.	ID="RND-1_FAMILY-199";Tend="2344";Tstart="1743";shortTE="F";uid="650e95bc-c3cb-479e-96b8-7db51490982c"
CM022876.1	RepeatMasker	LINE/CR1	24854917	24855023	520	+	.	ID="RND-1_FAMILY-869";Tend="1873";Tstart="1752";shortTE="F";uid="ef7bfe12-365f-467e-9ad2-6bd30134d065"
CM022876.1	RepeatMasker	Unknown	19632877	19633159	1862	+	.	ID="RND-1_FAMILY-96";Tend="1287";Tstart="950";shortTE="F";uid="9b3f515c-c25f-425d-9469-018b32354845"
CM022876.1	RepeatMasker	Unknown	2618373	2618871	2954	+	.	ID="RND-5_FAMILY-502";Tend="1500";Tstart="981";shortTE="F";uid="35d79912-ab9e-4e65-ad17-268a94262044"
CM022876.1	RepeatMasker	RC/Helitron	34278720	34278932	1105	+	.	ID="RND-1_FAMILY-204";Tend="2703";Tstart="2495";shortTE="F";uid="12a57e6a-67ab-41eb-bab8-e981d747651e"
CM022876.1	RepeatMasker	Unknown	7902321	7902524	1240	+	.	ID="RND-1_FAMILY-49";Tend="1175";Tstart="964";shortTE="F";uid="8df48e9c-5130-461f-bb8d-fd11100034f6"
CM022876.1	RepeatMasker	Unknown	13446062	13447580	4168	+	.	ID="RND-1_FAMILY-1045";Tend="2102";Tstart="525";shortTE="F";uid="c7996e25-807c-4c88-8ff5-a42be0185e5c"
CM022876.1	RepeatMasker	Unknown	35274727	35274959	1185	+	.	ID="RND-5_FAMILY-28";Tend="1193";Tstart="915";shortTE="F";uid="4540b277-d094-46df-8a78-02286ea5cafb"
CM022876.1	RepeatMasker	Unknown	37145936	37146080	692	+	.	ID="RND-6_FAMILY-232";Tend="1645";Tstart="1503";shortTE="F";uid="9b179693-2815-4ac5-8234-718c45b95c5e"
CM022876.1	RepeatMasker	LTR/Gypsy	11128173	11128622	1138	+	.	ID="RND-5_FAMILY-5855";Tend="402";Tstart="67";shortTE="F";uid="72b739c4-4249-4159-9efb-426e30e30efb"
CM022876.1	RepeatMasker	DNA/TcMar-Tc1	11280276	11280529	1134	+	.	ID="RND-5_FAMILY-101";Tend="714";Tstart="465";shortTE="F";uid="db5aa400-8b52-4a92-ac50-553309bd8173"
CM022876.1	RepeatMasker	LINE/RTE-BovB	35601213	35601368	947	+	.	ID="RND-5_FAMILY-1885";Tend="1215";Tstart="1061";shortTE="F";uid="d24559d8-7efd-481b-a64e-308e5633312c"
CM022876.1	RepeatMasker	RC/Helitron	28817388	28817512	574	+	.	ID="RND-1_FAMILY-170";Tend="2652";Tstart="2466";shortTE="F";uid="df2514ab-d539-4796-bf58-eb092c683ffc"
CM022876.1	RepeatMasker	Unknown	39274708	39275557	1767	+	.	ID="RND-5_FAMILY-4341";Tend="1453";Tstart="702";shortTE="F";uid="44af6a4b-53e6-4f6b-b4dd-be059ff04762"
CM022876.1	RepeatMasker	DNA/TcMar-Tc1	40662251	40662508	1800	+	.	ID="RND-1_FAMILY-54";Tend="1213";Tstart="914";shortTE="F";uid="918e6f81-b4d8-429e-82f7-431616c59328"
CM022876.1	RepeatMasker	LINE/I-Jockey	41738489	41738682	465	+	.	ID="TART_DV";Tend="7142";Tstart="6947";shortTE="F";uid="34977358-2dc4-441b-a8d6-abff6bdb69cd"
CM022876.1	RepeatMasker	Unknown	4090063	4090525	3547	+	.	ID="RND-6_FAMILY-1527";Tend="1372";Tstart="912";shortTE="F";uid="f63b581a-21a6-4c3a-a673-99271cf7001e"
CM022876.1	RepeatMasker	Unknown	22659919	22660399	3247	+	.	ID="RND-4_FAMILY-56";Tend="1439";Tstart="943";shortTE="F";uid="082246b3-95f3-49fc-959a-e8b81d26b428"
CM022876.1	RepeatMasker	Unknown	2121502	2121982	1838	+	.	ID="RND-5_FAMILY-1425";Tend="1326";Tstart="817";shortTE="F";uid="f47f0a70-d10d-4216-b0f6-aa09e077de67"
CM022876.1	RepeatMasker	RC/Helitron	20397628	20397865	1753	+	.	ID="RND-6_FAMILY-317";Tend="1165";Tstart="935";shortTE="F";uid="f991b9b4-39df-42c7-a929-69f00d5171b2"
CM022876.1	RepeatMasker	Unknown	9247729	9247900	612	+	.	ID="RND-1_FAMILY-99";TEgroup="ctg_3%7CRND-1_FAMILY-99%7C6";Tend="1020";Tstart="906";shortTE="F";uid="f2c23e3f-b608-4d66-9377-4fabb92794a1"
CM022876.1	RepeatMasker	LINE/I-Jockey	33931478	33931609	520	+	.	ID="RND-4_FAMILY-1457";Tend="1079";Tstart="961";shortTE="F";uid="ee36e675-80bf-4f29-b450-2e09e610fb05"
CM022876.1	RepeatMasker	LTR/Gypsy	5939168	5939818	2915	+	.	ID="RND-6_FAMILY-550";Tend="3030";Tstart="2421";shortTE="F";uid="63148997-6a99-4e7b-86b8-80de2e1a6b61"
CM022876.1	RepeatMasker	DNA/TcMar-Tc1	39839181	39839717	4342	+	.	ID="RND-6_FAMILY-514";Tend="1822";Tstart="1291";shortTE="F";uid="23a42dea-e5b5-40b5-bbff-096cb77c4208"
CM022876.1	RepeatMasker	RC/Helitron	39770014	39770152	445	+	.	ID="RND-6_FAMILY-4124";Tend="1314";Tstart="1160";shortTE="F";uid="5dd6beca-6c46-47ab-bf0c-a96692de9138"
CM022876.1	RepeatMasker	Unknown	19963117	19963225	587	+	.	ID="RND-6_FAMILY-1527";Tend="1054";Tstart="921";shortTE="F";uid="88850d60-1892-4e97-ab86-2d5f584c688e"
CM022876.1	RepeatMasker	DNA/PIF-Harbinger	8115280	8115448	866	+	.	ID="RND-5_FAMILY-3091";Tend="1508";Tstart="1366";shortTE="F";uid="c96098ef-2c1b-4b5e-bcb7-db3ee3becae1"
CM022876.1	RepeatMasker	DNA/TcMar-Tc1	32154810	32155448	3423	+	.	ID="RND-4_FAMILY-629";Tend="1735";Tstart="1035";shortTE="F";uid="2f0aad21-9bcd-4a5c-bf95-bc1ff05277eb"
CM022876.1	RepeatMasker	Unknown	16018953	16019210	1849	+	.	ID="RND-5_FAMILY-2328";Tend="1252";Tstart="986";shortTE="F";uid="29f81fb2-231f-4dd0-aa70-91b07e5a6e2a"
CM022876.1	RepeatMasker	DNA/TcMar-Mariner	12777700	12777955	522	+	.	ID="MARINER-3_LMI";Tend="1314";Tstart="1059";shortTE="F";uid="3cddece6-bf40-4edc-a22e-0472c55f49e9"
CM022876.1	RepeatMasker	DNA/hAT-Tip100	41163120	41163691	2143	+	.	ID="RND-1_FAMILY-209";Tend="1365";Tstart="875";shortTE="F";uid="597e77f2-1eab-4c15-903b-2e6690e83b5c"
CM022876.1	RepeatMasker	Unknown	22842129	22842394	1104	+	.	ID="RND-1_FAMILY-49";Tend="1388";Tstart="1116";shortTE="F";uid="21ec9bae-af9d-494d-8afd-7dedec9c4517"
CM022876.1	RepeatMasker	DNA/TcMar-Mariner	31673386	31674133	2717	+	.	ID="MARINER-N15_RPR";Tend="867";Tstart="124";shortTE="F";uid="29ae4c2c-7039-489f-8ebc-0d693fef165a"
CM022876.1	RepeatMasker	SINE/MIR	7260578	7260680	633	+	.	ID="RND-1_FAMILY-44";Tend="1163";Tstart="1054";shortTE="F";uid="e3769025-cc81-4d17-817f-f6070a78cdff"
CM022876.1	RepeatMasker	Unknown	35995934	35996302	1822	+	.	ID="RND-1_FAMILY-86";Tend="1201";Tstart="848";shortTE="F";uid="ebfa7e6c-0301-46f4-9391-1b51f5f312fa"
CM022876.1	RepeatMasker	LINE/RTE-BovB	41044119	41044309	1347	+	.	ID="RND-6_FAMILY-380";Tend="1181";Tstart="992";shortTE="F";uid="c4777d83-2d22-4c2c-a757-72555d1cc5b5"
CM022876.1	RepeatMasker	Unknown	12779177	12779474	1672	+	.	ID="RND-3_FAMILY-254";Tend="1249";Tstart="957";shortTE="F";uid="2fec7488-9963-4fe3-a9ee-50a834ed38de"
CM022876.1	RepeatMasker	Unknown	39210690	39211027	2014	+	.	ID="RND-5_FAMILY-215";Tend="1330";Tstart="913";shortTE="F";uid="bfc91ab8-6a04-4de0-99bb-e5b5de7a1d71"
CM022876.1	RepeatMasker	Unknown	19874448	19874825	2833	+	.	ID="RND-1_FAMILY-102";Tend="1362";Tstart="967";shortTE="F";uid="5852486b-5487-4794-86d2-82affaebe870"
CM022876.1	RepeatMasker	DNA/TcMar-Tc1	35005970	35006108	464	+	.	ID="RND-5_FAMILY-1880";Tend="1253";Tstart="1105";shortTE="F";uid="275ea60a-9e45-4a3d-adf8-6b1ea0918440"
CM022876.1	RepeatMasker	Unknown	41845557	41845674	620	+	.	ID="RND-6_FAMILY-2909";Tend="2934";Tstart="2811";shortTE="F";uid="1d0f324e-dba1-4939-92d7-c7a00b77a918"
CM022876.1	RepeatMasker	DNA/TcMar-Tc1	36194114	36194848	3791	+	.	ID="RND-1_FAMILY-377";Tend="1881";Tstart="1163";shortTE="F";uid="ab65d0cf-b36f-469f-bcb0-d4fea57a97c8"
CM022876.1	RepeatMasker	Unknown	23427136	23427364	1757	+	.	ID="RND-1_FAMILY-63";Tend="905";Tstart="660";shortTE="F";uid="31679a91-bd5a-46a1-954a-a4afb5c66195"
CM022876.1	RepeatMasker	LINE/Penelope	12744839	12745058	1622	+	.	ID="RND-6_FAMILY-6622";Tend="1368";Tstart="1146";shortTE="F";uid="2057afea-76a9-45e4-a57d-bd24ba034c84"
CM022876.1	RepeatMasker	Unknown	22976349	22976515	424	+	.	ID="RND-6_FAMILY-4631";Tend="1607";Tstart="1449";shortTE="F";uid="d233cb9e-7db5-4799-8467-a29e72c1e542"
CM022876.1	RepeatMasker	Unknown	7123762	7123989	1246	+	.	ID="RND-1_FAMILY-233";Tend="1030";Tstart="797";shortTE="F";uid="84feabcf-10dd-44b2-9bcf-d68c9348b266"
CM022876.1	RepeatMasker	LINE/RTE-BovB	1766334	1766612	2067	+	.	ID="RND-1_FAMILY-75";Tend="1418";Tstart="1140";shortTE="F";uid="17271ffe-5b3c-4bc4-9dc5-fa70f5a16851"
CM022876.1	RepeatMasker	RC/Helitron	13315869	13316097	1901	+	.	ID="RND-6_FAMILY-2083";Tend="1303";Tstart="1068";shortTE="F";uid="a6a53ac5-3f24-43cf-b4bd-294953210dc0"
CM022876.1	RepeatMasker	Unknown	8076541	8076929	2678	+	.	ID="RND-1_FAMILY-665";Tend="1285";Tstart="892";shortTE="F";uid="13f03150-f8c8-4391-a312-d278c70ee24f"
CM022876.1	RepeatMasker	Satellite	9351296	9351566	2311	+	.	ID="RND-6_FAMILY-46";Tend="1186";Tstart="916";shortTE="F";uid="84ede7d0-9381-4eea-9691-f251ab84ee7a"
CM022876.1	RepeatMasker	RC/Helitron	35731666	35731922	591	+	.	ID="RND-1_FAMILY-496";Tend="1210";Tstart="959";shortTE="F";uid="9be68d7d-2c3b-4b0f-bdde-491932e78437"
CM022876.1	RepeatMasker	Unknown	17117800	17118389	493	+	.	ID="RND-6_FAMILY-7290";TEgroup="ctg_3%7CRND-6_FAMILY-7290%7C11";Tend="1255";Tstart="903";shortTE="F";uid="1a7a6980-8bad-45f5-911b-b6d73f79a9c0"
CM022876.1	RepeatMasker	Unknown	1545060	1545345	2285	+	.	ID="RND-1_FAMILY-96";Tend="1259";Tstart="958";shortTE="F";uid="35295f9b-1484-4468-afca-ee184dec3eb3"
CM022876.1	RepeatMasker	RC/Helitron	40007797	40008362	2284	+	.	ID="RND-1_FAMILY-476";Tend="1864";Tstart="993";shortTE="F";uid="eb310dfc-a924-4a01-bc86-78bf1f233a1e"
CM022876.1	RepeatMasker	DNA/hAT-Tip100	27304339	27304839	3220	+	.	ID="RND-1_FAMILY-217";Tend="1317";Tstart="845";shortTE="F";uid="99ffad5f-0b61-4cc4-aa55-ea0547e61c9f"
CM022876.1	RepeatMasker	LINE/RTE-BovB	25595590	25595802	1350	+	.	ID="RND-1_FAMILY-75";Tend="1820";Tstart="1603";shortTE="F";uid="f66c5ce0-bb9b-4b53-a9a1-3a6355fad57a"
CM022876.1	RepeatMasker	LINE/CR1	22425178	22425484	2368	+	.	ID="RND-5_FAMILY-275";Tend="1273";Tstart="967";shortTE="F";uid="c613b06d-3abc-45c7-b01f-895dfcd11c99"
CM022876.1	RepeatMasker	Unknown	12603173	12603374	1557	+	.	ID="RND-1_FAMILY-66";Tend="1136";Tstart="935";shortTE="F";uid="016cc903-762a-42ec-aed2-fe5d67559af5"
CM022876.1	RepeatMasker	DNA/TcMar-Tc1	15406753	15406892	1101	+	.	ID="RND-1_FAMILY-961";Tend="1764";Tstart="1626";shortTE="F";uid="5c10f064-2639-4ec5-a2e5-dbc82daaea90"
CM022876.1	RepeatMasker	DNA	28598757	28599181	2498	+	.	ID="RND-1_FAMILY-722";Tend="1620";Tstart="1151";shortTE="F";uid="7b45ddc0-5752-4816-bc26-149a4c4b8b08"
CM022876.1	RepeatMasker	Unknown	10250486	10250646	571	+	.	ID="RND-1_FAMILY-279";Tend="978";Tstart="783";shortTE="F";uid="831079ca-a787-4dc1-8e5a-dee504e072a0"
CM022876.1	RepeatMasker	Unknown	33092906	33093561	5118	+	.	ID="RND-1_FAMILY-643";Tend="1760";Tstart="1107";shortTE="F";uid="6de4f72d-99e2-4984-b0ac-06ce51e470bb"
CM022876.1	RepeatMasker	Unknown	32919169	32919457	1656	+	.	ID="RND-6_FAMILY-12649";Tend="1163";Tstart="868";shortTE="F";uid="87a8e801-a991-4c67-ace7-c037e50d252b"
CM022876.1	RepeatMasker	Unknown	25525693	25525799	830	+	.	ID="RND-6_FAMILY-87";Tend="1083";Tstart="974";shortTE="F";uid="ddd8c5f2-2cba-4777-a01c-7f21861e388a"
CM022876.1	RepeatMasker	DNA/hAT-Tip100	33549067	33549282	1266	+	.	ID="RND-5_FAMILY-697";Tend="1157";Tstart="938";shortTE="F";uid="490535ac-e613-483e-afe2-3a3ee7e85160"
CM022876.1	RepeatMasker	Unknown	35927937	35928059	797	+	.	ID="RND-5_FAMILY-2990";Tend="1394";Tstart="1272";shortTE="F";uid="23655885-3c96-4ca4-981b-2cc90bd1fda7"
CM022876.1	RepeatMasker	RC/Helitron	4332019	4332131	782	+	.	ID="RND-4_FAMILY-269";Tend="937";Tstart="819";shortTE="F";uid="8decc5d7-9f51-4454-bf5e-edf52fd47507"
CM022876.1	RepeatMasker	RC/Helitron	2217810	2217969	1370	+	.	ID="RND-4_FAMILY-269";Tend="1990";Tstart="1831";shortTE="F";uid="d47b126e-fe1e-4147-af72-9ca43c35d441"
CM022876.1	RepeatMasker	Unknown	13796291	13796575	1143	+	.	ID="RND-4_FAMILY-30";Tend="1248";Tstart="911";shortTE="F";uid="29136cac-c566-486d-a48f-fc50be2bc5ca"
CM022876.1	RepeatMasker	LINE/RTE-BovB	20374262	20374726	1553	+	.	ID="RND-1_FAMILY-30";Tend="1121";Tstart="183";shortTE="F";uid="2b4cad7b-0cde-4773-aac5-1bd4f41f2d57"
CM022876.1	RepeatMasker	Unknown	22592980	22593190	1645	+	.	ID="RND-6_FAMILY-8794";Tend="1080";Tstart="871";shortTE="F";uid="7da8b4db-9c20-45b4-8f7b-11843e81a1a3"
CM022876.1	RepeatMasker	Unknown	41620971	41621106	707	+	.	ID="RND-4_FAMILY-132";Tend="1543";Tstart="1401";shortTE="F";uid="ac7886a9-b332-4124-85ef-4fc4cea28434"
CM022876.1	RepeatMasker	Unknown	12457617	12457812	703	+	.	ID="RND-1_FAMILY-99";Tend="1104";Tstart="907";shortTE="F";uid="623201d3-be87-47b4-a1b7-86e7248510db"
CM022876.1	RepeatMasker	Unknown	12669499	12669636	1119	+	.	ID="RND-6_FAMILY-2803";Tend="1086";Tstart="949";shortTE="F";uid="9a51bebd-a809-4b38-b399-375f7a3af74e"
CM022876.1	RepeatMasker	DNA/Academ-1	12082842	12083453	2848	+	.	ID="RND-1_FAMILY-856";Tend="1651";Tstart="920";shortTE="F";uid="0c06b66c-a2ab-48db-862b-3c7218feb565"
CM022876.1	RepeatMasker	LINE/RTE-BovB	10737567	10737709	718	+	.	ID="RND-1_FAMILY-30";Tend="925";Tstart="803";shortTE="F";uid="8022ac6f-64e3-4505-aeea-a7266d68b938"
CM022876.1	RepeatMasker	Unknown	11775105	11775433	2050	+	.	ID="RND-5_FAMILY-806";Tend="1275";Tstart="910";shortTE="F";uid="ef7f1d65-7790-41e6-a347-5e544d17ff6c"
CM022876.1	RepeatMasker	Unknown	18551460	18551774	2342	+	.	ID="RND-1_FAMILY-67";Tend="1562";Tstart="1250";shortTE="F";uid="43e6c674-d734-4dbe-8b93-c3250d9f08f6"
CM022876.1	RepeatMasker	Unknown	22663505	22663667	641	+	.	ID="RND-6_FAMILY-503";Tend="1819";Tstart="1685";shortTE="F";uid="2259b861-0ae7-4264-908d-a87747c8b7b6"
CM022876.1	RepeatMasker	DNA/TcMar-Tc1	34458602	34458855	1836	+	.	ID="RND-1_FAMILY-377";Tend="837";Tstart="578";shortTE="F";uid="e911175c-d0d8-4774-bde8-ffc9c553f3a4"
CM022876.1	RepeatMasker	LINE/Penelope	35570276	35570405	909	+	.	ID="RND-6_FAMILY-236";Tend="1574";Tstart="1441";shortTE="F";uid="58427ca2-17d7-4d87-b0ee-b0f20c0fcecc"
CM022876.1	RepeatMasker	Unknown	10272612	10272810	1302	+	.	ID="RND-1_FAMILY-138";Tend="962";Tstart="651";shortTE="F";uid="62c2e50f-5172-4e4e-98c2-e58b5e2d521e"
CM022876.1	RepeatMasker	LTR/Gypsy	33872671	33872860	425	+	.	ID="MAG";Tend="3195";Tstart="3004";shortTE="F";uid="f4a614c1-ad09-4886-9d8f-279afaa609b7"
CM022876.1	RepeatMasker	Unknown	31315545	31316104	3304	+	.	ID="RND-6_FAMILY-7290";Tend="1459";Tstart="891";shortTE="F";uid="80029532-c941-45a9-bdc5-3c3fb1275db2"
CM022876.1	RepeatMasker	Unknown	5955585	5956001	2537	+	.	ID="RND-4_FAMILY-132";Tend="1373";Tstart="967";shortTE="F";uid="984eade2-e1cf-436e-9c52-61b228712b3e"
CM022876.1	RepeatMasker	Unknown	13220898	13221096	492	+	.	ID="RND-6_FAMILY-2400";TEgroup="ctg_3%7CRND-6_FAMILY-2400%7C2";Tend="1246";Tstart="1172";shortTE="T";uid="82901238-6afd-4140-aeee-7eb39fbabaf0"
CM022876.1	RepeatMasker	Unknown	23527706	23527857	794	+	.	ID="RND-3_FAMILY-254";Tend="1094";Tstart="944";shortTE="F";uid="84bdf827-bfe1-4e6e-9c53-87261d5c59a9"
CM022876.1	RepeatMasker	SINE/tRNA-RTE	32347505	32347615	472	+	.	ID="RND-1_FAMILY-65";Tend="1128";Tstart="979";shortTE="F";uid="174c700a-60ea-482e-8633-710ba38b6032"
CM022876.1	RepeatMasker	DNA/TcMar-Tc1	13609495	13609686	457	+	.	ID="RND-5_FAMILY-2677";Tend="1308";Tstart="1091";shortTE="F";uid="962f317f-deb4-4142-b4b4-5d0812e392e4"
CM022876.1	RepeatMasker	DNA/MULE-MuDR	39288309	39288557	1285	+	.	ID="RND-1_FAMILY-161";Tend="1160";Tstart="898";shortTE="F";uid="ae8b4349-6887-493e-9c35-418cf9a71a1f"
CM022876.1	RepeatMasker	DNA/TcMar-Tc1	37101263	37101372	695	+	.	ID="RND-1_FAMILY-360";Tend="996";Tstart="887";shortTE="F";uid="e9180ec5-7d7c-4a6b-9520-cc27606fb7d3"
CM022876.1	RepeatMasker	DNA/Academ-1	23629390	23629660	2069	+	.	ID="RND-5_FAMILY-2350";Tend="1122";Tstart="851";shortTE="F";uid="a6857a12-2a91-452a-912f-f26c8a81dc7b"
CM022876.1	RepeatMasker	RC/Helitron	15449204	15449398	1182	+	.	ID="RND-4_FAMILY-1";Tend="659";Tstart="473";shortTE="F";uid="643034f0-c4fc-486e-820b-f34ea55ea9bb"
CM022876.1	RepeatMasker	DNA/TcMar-Tc1	7899138	7899778	5243	+	.	ID="RND-6_FAMILY-514";Tend="1563";Tstart="920";shortTE="F";uid="2fbd9a22-f5b5-441f-9ed5-c7ca4ac2b011"
CM022876.1	RepeatMasker	RC/Helitron	41955795	41956243	3579	+	.	ID="RND-6_FAMILY-7275";Tend="1363";Tstart="912";shortTE="F";uid="39e01fe1-0883-4461-ab2a-92e3b33911db"
CM022876.1	RepeatMasker	Unknown	11112829	11112931	533	+	.	ID="RND-4_FAMILY-70";Tend="1291";Tstart="1165";shortTE="F";uid="297fbc1c-de64-4b82-9ecb-51839181ae1a"
CM022876.1	RepeatMasker	RC/Helitron	17669370	17670116	5334	+	.	ID="RND-1_FAMILY-761";Tend="1744";Tstart="976";shortTE="F";uid="609287cd-5349-4e35-88da-e1ca0c419a0c"
CM022876.1	RepeatMasker	Unknown	40750600	40750845	1885	+	.	ID="RND-4_FAMILY-369";Tend="1006";Tstart="768";shortTE="F";uid="e34124b1-6371-4dd9-90c3-7ba31dacfe51"
CM022876.1	RepeatMasker	DNA/TcMar-Tc1	33485474	33485694	623	+	.	ID="RND-5_FAMILY-509";Tend="1147";Tstart="904";shortTE="F";uid="d924f51c-da63-4316-a285-add9d3bc0fb6"
CM022876.1	RepeatMasker	DNA/TcMar-Tc1	37506712	37506884	1331	+	.	ID="RND-4_FAMILY-1141";Tend="788";Tstart="616";shortTE="F";uid="a56aa4e9-7f9b-4ae5-ab4a-ddac9cc00318"
CM022876.1	RepeatMasker	Unknown	19706405	19706519	441	+	.	ID="RND-3_FAMILY-183";Tend="903";Tstart="793";shortTE="F";uid="47d05e61-7294-4338-9ebe-cb897ed32481"
CM022876.1	RepeatMasker	Unknown	6454674	6454889	1395	+	.	ID="RND-1_FAMILY-39";Tend="963";Tstart="743";shortTE="F";uid="ba277635-ea94-4fc8-bc6d-76f19f3dbdf6"
CM022876.1	RepeatMasker	Unknown	10513043	10513241	1282	+	.	ID="RND-1_FAMILY-558";Tend="1409";Tstart="1167";shortTE="F";uid="ebba7b96-662a-4812-970f-a6535e904b28"
CM022876.1	RepeatMasker	Unknown	12232362	12232577	744	+	.	ID="RND-1_FAMILY-99";Tend="1104";Tstart="886";shortTE="F";uid="862dd178-a057-454a-868c-8ca117a258b9"
CM022876.1	RepeatMasker	Unknown	19800888	19801289	2736	+	.	ID="RND-1_FAMILY-49";Tend="1620";Tstart="1197";shortTE="F";uid="64870cae-d0f2-4d2d-bf3d-931c6b36a062"
CM022876.1	RepeatMasker	Satellite	26548117	26548365	854	+	.	ID="RND-6_FAMILY-577";Tend="1010";Tstart="752";shortTE="F";uid="2b0400a6-2ff9-4a23-99cd-fcb1e9136625"
CM022876.1	RepeatMasker	Unknown	9937329	9937827	2654	+	.	ID="RND-1_FAMILY-11";Tend="1327";Tstart="782";shortTE="F";uid="224d06e7-4a03-4609-8a4d-857bd2745d0c"
CM022876.1	RepeatMasker	DNA/hAT-Tip100	40879867	40879987	407	+	.	ID="RND-1_FAMILY-688";Tend="1119";Tstart="1005";shortTE="F";uid="3c8d4f1d-4de6-4acc-b662-6ddacf230002"
CM022876.1	RepeatMasker	LINE/I-Jockey	16010488	16010700	1079	+	.	ID="RND-1_FAMILY-416";Tend="804";Tstart="592";shortTE="F";uid="31b96e7d-aae9-445c-bd7b-2b19916ad7a5"
CM022876.1	RepeatMasker	LINE/CR1	12481489	12481868	3270	+	.	ID="RND-5_FAMILY-254";Tend="1126";Tstart="747";shortTE="F";uid="7f170a0a-7649-4ef6-a53b-2ff7271eae82"
CM022876.1	RepeatMasker	Unknown	5322635	5322840	693	+	.	ID="RND-2_FAMILY-22";TEgroup="ctg_3%7CRND-2_FAMILY-22%7C3";Tend="1052";Tstart="941";shortTE="F";uid="bb2e6254-6b95-49fb-b5f6-c2a4d042ef6e"
CM022876.1	RepeatMasker	RC/Helitron	17728019	17728205	1709	+	.	ID="RND-1_FAMILY-234";Tend="1086";Tstart="816";shortTE="F";uid="5e9f3566-41e5-40e4-8c88-f57aa36599cc"
CM022876.1	RepeatMasker	Unknown	13479181	13479424	2010	+	.	ID="RND-5_FAMILY-296";Tend="1654";Tstart="1416";shortTE="F";uid="dc0fc0c8-ed3a-4347-b70e-364541aeac32"
CM022876.1	RepeatMasker	Unknown	4724091	4724303	832	+	.	ID="RND-6_FAMILY-8384";Tend="1358";Tstart="1130";shortTE="F";uid="04bcdd0e-bee4-4315-9682-011bae2e6d91"
CM022876.1	RepeatMasker	DNA/TcMar-Tc1	11755912	11756012	410	+	.	ID="RND-6_FAMILY-783";Tend="986";Tstart="887";shortTE="F";uid="661c8b87-0165-42ee-8e9f-fa198be42852"
CM022876.1	RepeatMasker	DNA/TcMar-Tc1	40896981	40897182	1296	+	.	ID="RND-6_FAMILY-6767";Tend="2016";Tstart="1818";shortTE="F";uid="8ac9e643-189b-4a0e-baa2-f717ae8c8b24"
CM022876.1	RepeatMasker	DNA/Academ-1	85660	85908	1947	+	.	ID="RND-5_FAMILY-208";Tend="516";Tstart="263";shortTE="F";uid="245e5a60-8627-4ac8-b8cc-4ff7089f53c5"
CM022876.1	RepeatMasker	LINE/I-Jockey	19028933	19029159	401	+	.	ID="TART_DV";Tend="7177";Tstart="6957";shortTE="F";uid="a1af1e15-4ef5-4a30-9fd5-cefc3bec2454"
CM022876.1	RepeatMasker	Unknown	36832567	36832759	1376	+	.	ID="RND-1_FAMILY-188";Tend="1003";Tstart="804";shortTE="F";uid="ed42819a-b155-481e-b384-b68e2284c150"
CM022876.1	RepeatMasker	Unknown	1539526	1540006	2959	+	.	ID="RND-5_FAMILY-502";Tend="1434";Tstart="951";shortTE="F";uid="abd48edb-7afa-4f00-8e0c-c60a740e58ee"
CM022876.1	RepeatMasker	Unknown	22660855	22660965	954	+	.	ID="RND-4_FAMILY-734";Tend="838";Tstart="728";shortTE="F";uid="b6978a20-47f8-42a0-a0eb-47c3cb3dd075"
CM022876.1	RepeatMasker	Unknown	28640292	28640617	4258	+	.	ID="RND-6_FAMILY-7358";Tend="2459";Tstart="852";shortTE="F";uid="948256c2-d1d8-48ca-bd0e-0dad893b1e93"
CM022876.1	RepeatMasker	Unknown	41642653	41642796	756	+	.	ID="RND-3_FAMILY-37";Tend="1287";Tstart="1127";shortTE="F";uid="9c660a18-9aa7-49f9-a309-5dc4789e39af"
CM022876.1	RepeatMasker	Unknown	29495919	29496100	757	+	.	ID="RND-6_FAMILY-7368";Tend="1093";Tstart="915";shortTE="F";uid="8a23f6d2-46b7-484f-9483-a0ea23d56251"
CM022876.1	RepeatMasker	DNA/TcMar-Tc1	16407610	16408556	626	+	.	ID="MARINER-9_BM";Tend="1356";Tstart="351";shortTE="F";uid="4178ae6e-e7e3-4a9a-b894-91ed8967864b"
CM022876.1	RepeatMasker	SINE/tRNA-RTE	8647875	8648117	1943	+	.	ID="RND-4_FAMILY-384";Tend="1179";Tstart="937";shortTE="F";uid="d9fd6c18-384b-4fcd-8bab-ed79d188c40b"
CM022876.1	RepeatMasker	Unknown	24409563	24409684	731	+	.	ID="RND-1_FAMILY-66";Tend="1164";Tstart="1046";shortTE="F";uid="dc5a2023-bf05-42cd-ada4-7260033e5d7e"
CM022876.1	RepeatMasker	LINE/R1-LOA	37775473	37775704	1046	+	.	ID="RND-6_FAMILY-3612";Tend="3175";Tstart="2920";shortTE="F";uid="37479a60-46cc-4df4-9704-53fed59ba9bc"
CM022876.1	RepeatMasker	Satellite	8772812	8773028	1683	+	.	ID="RND-6_FAMILY-46";Tend="1193";Tstart="975";shortTE="F";uid="1a152cb2-9638-4986-93b6-f2314d7a58dc"
CM022876.1	RepeatMasker	SINE/tRNA-RTE	34432261	34432630	1711	+	.	ID="RND-1_FAMILY-48";TEgroup="ctg_3%7CRND-1_FAMILY-48%7C27";Tend="1171";Tstart="892";shortTE="F";uid="4c4eb8a3-cf36-4d98-ade8-a98e48462d89"
CM022876.1	RepeatMasker	Unknown	13918512	13918789	1505	+	.	ID="RND-2_FAMILY-87";Tend="1276";Tstart="941";shortTE="F";uid="a2786601-afcf-4ec1-9f83-88a193e6708f"
CM022876.1	RepeatMasker	DNA	34692423	34694262	7520	+	.	ID="rnd-3_family-44";Tend="2775";Tstart="352";shortTE="F";uid="a4adea9f-0130-440d-b142-6c0789699a08"
CM022876.1	RepeatMasker	Unknown	3215731	3216021	1885	+	.	ID="RND-1_FAMILY-294";Tend="1550";Tstart="1263";shortTE="F";uid="9e7b7cfc-38c5-44e4-a998-d4ac060befe4"
CM022876.1	RepeatMasker	DNA/TcMar-Tc1	6296193	6296826	4858	+	.	ID="RND-5_FAMILY-701";Tend="1758";Tstart="1122";shortTE="F";uid="8185a633-f4b0-485e-9710-c4ef739098f1"
CM022876.1	RepeatMasker	LINE/I-Jockey	32263948	32264306	2258	+	.	ID="RND-6_FAMILY-12593";Tend="953";Tstart="557";shortTE="F";uid="3c7ce71a-0465-4a7c-94a0-9dfec032cee3"
CM022876.1	RepeatMasker	Unknown	3450559	3450777	561	+	.	ID="RND-6_FAMILY-1735";Tend="1505";Tstart="1303";shortTE="F";uid="15f5ca81-c6d2-440a-9a5d-7ce9cc807def"
CM022876.1	RepeatMasker	Satellite	16170086	16170323	1395	+	.	ID="RND-6_FAMILY-46";Tend="1503";Tstart="1224";shortTE="F";uid="7248e125-1a89-40a2-aada-4012323e906b"
CM022876.1	RepeatMasker	SINE/MIR	5872237	5872542	2121	+	.	ID="RND-1_FAMILY-44";Tend="1183";Tstart="871";shortTE="F";uid="8db694ab-a3d2-4ed9-8d98-30e33d80dbaa"
CM022876.1	RepeatMasker	DNA/TcMar-Tc1	23593832	23594594	3608	+	.	ID="RND-6_FAMILY-1851";TEgroup="ctg_3%7CRND-6_FAMILY-1851%7C1";Tend="1523";Tstart="856";shortTE="F";uid="933df4b1-1453-48f2-b62d-3c49db2ce1d3"
CM022876.1	RepeatMasker	LINE/Penelope	36366452	36366555	497	+	.	ID="RND-1_FAMILY-172";TEgroup="ctg_3%7CRND-1_FAMILY-172%7C17";Tend="1497";Tstart="1392";shortTE="F";uid="6d58a3ff-9dd2-40e2-8a9f-946fe5ae1e3f"
CM022876.1	RepeatMasker	DNA/TcMar-Tc1	36759554	36760295	5532	+	.	ID="RND-5_FAMILY-509";Tend="1663";Tstart="900";shortTE="F";uid="83499f34-a4d7-45f1-8470-04832b686571"
CM022876.1	RepeatMasker	Unknown	1175796	1176364	2080	+	.	ID="RND-6_FAMILY-3656";Tend="1564";Tstart="951";shortTE="F";uid="2d0db63c-9ec6-46dd-a4af-738263131394"
CM022876.1	RepeatMasker	Unknown	8946312	8946468	1249	+	.	ID="RND-1_FAMILY-188";Tend="1003";Tstart="843";shortTE="F";uid="aa9bed01-3ee7-4a3c-acbb-5e5d9c61b6ef"
CM022876.1	RepeatMasker	DNA/MULE-MuDR	12561140	12561331	1148	+	.	ID="RND-1_FAMILY-161";Tend="1132";Tstart="935";shortTE="F";uid="a132c054-7b6b-48c9-9c6f-a69d4013d3f9"
CM022876.1	RepeatMasker	RC/Helitron	37120482	37120701	1077	+	.	ID="RND-1_FAMILY-50";Tend="1191";Tstart="963";shortTE="F";uid="c1c4a645-c12b-406f-b832-2a9f3cc70f95"
CM022876.1	RepeatMasker	DNA/hAT-Tip100	27738007	27738253	882	+	.	ID="RND-3_FAMILY-262";Tend="1068";Tstart="816";shortTE="F";uid="4badf071-85c0-4b7a-a48b-0c74f2403ad3"
CM022876.1	RepeatMasker	LTR/ERV1	10512055	10512308	1622	+	.	ID="RND-1_FAMILY-174";Tend="1125";Tstart="837";shortTE="F";uid="dd095930-4fe5-4535-b48f-aabd5e749a7c"
CM022876.1	RepeatMasker	Unknown	15280201	15281042	464	+	.	ID="RND-5_FAMILY-1251";TEgroup="ctg_3%7CRND-5_FAMILY-1251%7C1";Tend="1439";Tstart="777";shortTE="T";uid="3dc3d9d1-3711-4602-b562-357a75dd5cde"
CM022876.1	RepeatMasker	DNA/hAT-Blackjack	35225938	35226376	3454	+	.	ID="RND-1_FAMILY-696";Tend="1284";Tstart="837";shortTE="F";uid="59beea30-37c7-4140-b865-3d07ef733782"
CM022876.1	RepeatMasker	DNA/TcMar-Tc1	28397646	28398296	2889	+	.	ID="RND-4_FAMILY-1141";Tend="616";Tstart="52";shortTE="F";uid="7c4342af-a950-4627-9c8a-841077ecebf6"
CM022876.1	RepeatMasker	Unknown	38561845	38562014	980	+	.	ID="RND-4_FAMILY-560";TEgroup="ctg_3%7CRND-4_FAMILY-560%7C37";Tend="1006";Tstart="848";shortTE="T";uid="80ceed90-11f8-4b1d-b322-6a96f8426dcb"
CM022876.1	RepeatMasker	DNA/hAT-Charlie	31484021	31484405	2807	+	.	ID="RND-2_FAMILY-110";Tend="1327";Tstart="932";shortTE="F";uid="15011c3d-d408-479f-836f-2c40ddcf3b9f"
CM022876.1	RepeatMasker	Unknown	35907221	35907779	2712	+	.	ID="RND-4_FAMILY-1056";Tend="2081";Tstart="1232";shortTE="F";uid="5a3f1a1c-89bd-4b44-b2ee-55a503728463"
CM022876.1	RepeatMasker	Unknown	40155208	40155825	4453	+	.	ID="RND-6_FAMILY-3656";Tend="1556";Tstart="923";shortTE="F";uid="fca0d16e-a654-4a52-9205-1049182f56dd"
CM022876.1	RepeatMasker	SINE/tRNA-RTE	22018201	22018306	781	+	.	ID="RND-6_FAMILY-1330";Tend="1023";Tstart="916";shortTE="F";uid="49a235c9-cf98-48c0-8023-e453ebb2a2da"
CM022876.1	RepeatMasker	LTR	34043750	34043861	1736	+	.	ID="RND-6_FAMILY-1428";Tend="1449";Tstart="1028";shortTE="F";uid="6cfb2ad9-eead-48c5-ac38-429209ddc041"
CM022876.1	RepeatMasker	LINE/RTE-BovB	12519107	12519292	1126	+	.	ID="RND-1_FAMILY-30";Tend="981";Tstart="800";shortTE="F";uid="4548c95d-f40f-4c8a-8014-f8f6e884cbd1"
CM022876.1	RepeatMasker	LINE/I-Jockey	11904718	11905718	1136	+	.	ID="RND-1_FAMILY-831";Tend="1049";Tstart="54";shortTE="F";uid="b6b3afa6-752d-4c9a-b13b-fa9625c4a7d7"
CM022876.1	RepeatMasker	DNA/hAT-Blackjack	18201734	18202180	1141	+	.	ID="RND-1_FAMILY-696";TEgroup="ctg_3%7CRND-1_FAMILY-696%7C2";Tend="1389";Tstart="1034";shortTE="F";uid="bed60807-3f96-4b3c-bbde-e9817f5f29f9"
CM022876.1	RepeatMasker	DNA/hAT-Charlie	37290090	37290473	2983	+	.	ID="RND-5_FAMILY-3055";Tend="1259";Tstart="854";shortTE="F";uid="4a64d56e-a885-4ea5-8fe5-f3fdf1082f4b"
CM022876.1	RepeatMasker	Unknown	29860869	29861621	4272	+	.	ID="RND-5_FAMILY-3518";Tend="1210";Tstart="487";shortTE="F";uid="30c45b71-7527-4768-b184-bbeab28e9fe9"
CM022876.1	RepeatMasker	Unknown	17466238	17466843	2973	+	.	ID="RND-4_FAMILY-737";Tend="1368";Tstart="773";shortTE="F";uid="2b684feb-7f17-442e-ad14-908274a47f30"
CM022876.1	RepeatMasker	DNA/hAT-Charlie	27775563	27775742	450	+	.	ID="RND-6_FAMILY-2166";Tend="1390";Tstart="1221";shortTE="F";uid="7c3541fe-046c-4b1f-89f2-1e794a7983cd"
CM022876.1	RepeatMasker	Unknown	7028763	7028863	769	+	.	ID="RND-4_FAMILY-828";Tend="1179";Tstart="1078";shortTE="F";uid="7999fbe1-c4df-4e1c-a1ed-5923e1ab2d48"
CM022876.1	RepeatMasker	DNA/hAT-Tip100	21810354	21810541	453	+	.	ID="RND-3_FAMILY-262";Tend="1023";Tstart="813";shortTE="F";uid="16ea6191-26d6-4c7c-a1a9-dd5b6345c9fa"
CM022876.1	RepeatMasker	Satellite	27253058	27253186	672	+	.	ID="RND-5_FAMILY-2656";Tend="903";Tstart="768";shortTE="F";uid="4c2cabf0-cad2-4fdd-8aac-bd64f103b85e"
CM022876.1	RepeatMasker	LINE/R1-LOA	37777249	37777480	1046	+	.	ID="RND-6_FAMILY-3612";Tend="3175";Tstart="2920";shortTE="F";uid="3cbeb00e-d28f-4edd-9810-7ffcf758fcb1"
CM022876.1	RepeatMasker	Unknown	36939994	36940238	1153	+	.	ID="RND-5_FAMILY-3139";TEgroup="ctg_3%7CRND-5_FAMILY-3139%7C4";Tend="1543";Tstart="862";shortTE="F";uid="2ae789b1-24e0-49ae-bf2a-faee941d937c"
CM022876.1	RepeatMasker	RC/Helitron	26726061	26726774	5411	+	.	ID="RND-5_FAMILY-688";Tend="1667";Tstart="927";shortTE="F";uid="c7d390b5-f448-44dd-86ae-8b08a489dc9c"
CM022876.1	RepeatMasker	LTR/Gypsy	20555499	20555602	701	+	.	ID="RND-6_FAMILY-550";Tend="3035";Tstart="2935";shortTE="F";uid="65004cf5-9c8d-4b82-b304-f5345f5a60e7"
CM022876.1	RepeatMasker	Unknown	5866289	5866408	606	+	.	ID="RND-4_FAMILY-828";Tend="1179";Tstart="1070";shortTE="F";uid="7c17f1a8-58c9-4a2a-896b-81685508b678"
CM022876.1	RepeatMasker	RC/Helitron	876207	876462	1209	+	.	ID="RND-1_FAMILY-95";Tend="1336";Tstart="1083";shortTE="F";uid="4fd5d070-d664-4ce5-b336-f763626d510d"
CM022876.1	RepeatMasker	Unknown	2049697	2049860	620	+	.	ID="RND-1_FAMILY-164";Tend="1272";Tstart="1106";shortTE="F";uid="49e3f8b9-aa7a-4c8c-99b9-f7c741ca5aaf"
CM022876.1	RepeatMasker	LINE/I-Jockey	30735931	30736251	2251	+	.	ID="RND-1_FAMILY-230";Tend="1420";Tstart="1086";shortTE="F";uid="11d0fa42-5827-4ee5-ac9e-8ee834a2bb87"
CM022876.1	RepeatMasker	Unknown	32554368	32554525	1126	+	.	ID="RND-1_FAMILY-118";Tend="1087";Tstart="924";shortTE="F";uid="d6db7eea-adc9-4bd0-9137-5645b0540ec8"
CM022876.1	RepeatMasker	Unknown	10536605	10536712	688	+	.	ID="RND-6_FAMILY-2064";Tend="991";Tstart="882";shortTE="F";uid="7df55a5f-b5a7-4bfd-b261-46e115e36416"
CM022876.1	RepeatMasker	DNA/CMC-Chapaev-3	8171400	8171638	1459	+	.	ID="RND-1_FAMILY-68";Tend="1218";Tstart="918";shortTE="F";uid="0d1445ce-f13f-40ec-83cd-34f6384a1e8d"
CM022876.1	RepeatMasker	RC/Helitron	36635959	36636243	2142	+	.	ID="RND-1_FAMILY-8";Tend="1484";Tstart="1198";shortTE="F";uid="0dc28513-5cd0-41c6-9159-65f5041cb166"
CM022876.1	RepeatMasker	Unknown	22553165	22553981	5947	+	.	ID="RND-1_FAMILY-643";Tend="1760";Tstart="912";shortTE="F";uid="e35d6e47-7efa-4892-b442-c6ba45b6fa67"
CM022876.1	RepeatMasker	LINE/RTE-BovB	25247080	25247210	952	+	.	ID="RND-1_FAMILY-75";Tend="1823";Tstart="1682";shortTE="F";uid="fa6c9164-db0f-4450-b0f7-689aa4165dc3"
CM022876.1	RepeatMasker	SINE/tRNA-RTE	9349178	9349496	2396	+	.	ID="RND-4_FAMILY-632";Tend="1121";Tstart="794";shortTE="F";uid="06eea01f-f39f-456d-9c3f-d3e3aa11b40a"
CM022876.1	RepeatMasker	Unknown	24152028	24152178	467	+	.	ID="RND-6_FAMILY-6755";Tend="1237";Tstart="1098";shortTE="F";uid="1883de5b-bd0c-4c51-9e66-50abdfffd798"
CM022876.1	RepeatMasker	SINE/tRNA-RTE	6492564	6492684	798	+	.	ID="RND-1_FAMILY-29";Tend="1136";Tstart="1006";shortTE="F";uid="8b08a821-2244-4ea9-8a86-530cf636440d"
CM022876.1	RepeatMasker	DNA/Sola-1	2998253	2998377	906	+	.	ID="RND-6_FAMILY-924";Tend="1325";Tstart="1199";shortTE="F";uid="6d107d25-0cec-48b2-912b-63adf5199ab1"
CM022876.1	RepeatMasker	RC/Helitron	33333432	33333680	514	+	.	ID="RND-6_FAMILY-4124";TEgroup="ctg_3%7CRND-6_FAMILY-4124%7C25";Tend="1437";Tstart="1156";shortTE="T";uid="56706112-cc00-4860-92ea-6c1da0e5438b"
CM022876.1	RepeatMasker	Unknown	23342852	23343137	1604	+	.	ID="RND-1_FAMILY-443";Tend="1529";Tstart="1234";shortTE="F";uid="7d72c162-3892-47a2-baa5-3e651229e19f"
CM022876.1	RepeatMasker	Unknown	36742477	36742674	676	+	.	ID="RND-4_FAMILY-560";Tend="1174";Tstart="1030";shortTE="F";uid="a6b7fc8c-16b5-4849-8228-d3c07140606d"
CM022876.1	RepeatMasker	RC/Helitron	7969175	7969300	709	+	.	ID="RND-6_FAMILY-4124";Tend="1889";Tstart="1764";shortTE="F";uid="262e65a4-f107-405e-afbe-3766081745fb"
CM022876.1	RepeatMasker	Unknown	27887231	27887860	3989	+	.	ID="RND-1_FAMILY-49";Tend="1621";Tstart="950";shortTE="F";uid="b5169be0-2bcd-40ec-96a4-d84682e15acc"
CM022876.1	RepeatMasker	Unknown	34444092	34444342	421	+	.	ID="RND-1_FAMILY-39";Tend="1402";Tstart="1135";shortTE="F";uid="893d0048-ab36-423f-887a-0214a3e39004"
CM022876.1	RepeatMasker	LTR	34803033	34803590	4018	+	.	ID="RND-1_FAMILY-800";Tend="3255";Tstart="2674";shortTE="F";uid="bd86b682-3476-49bb-a7ca-6c79cc65ca73"
CM022876.1	RepeatMasker	Unknown	31295128	31295376	1987	+	.	ID="RND-1_FAMILY-28";Tend="906";Tstart="659";shortTE="F";uid="5bddd532-aca6-4e92-b12b-119ae8e3f351"
CM022876.1	RepeatMasker	DNA/hAT-Charlie	17027975	17028130	1053	+	.	ID="RND-6_FAMILY-13284";Tend="1159";Tstart="1004";shortTE="F";uid="78e6f503-8d08-497a-bc00-619a583be418"
CM022876.1	RepeatMasker	SINE/tRNA-RTE	9189271	9189533	1546	+	.	ID="RND-6_FAMILY-1330";TEgroup="ctg_3%7CRND-6_FAMILY-1330%7C10";Tend="1120";Tstart="924";shortTE="F";uid="29285fe7-f9c0-48e2-8174-03f1bc09b6c9"
CM022876.1	RepeatMasker	LINE/R1-LOA	32523402	32524411	8204	+	.	ID="RND-1_FAMILY-938";Tend="1629";Tstart="623";shortTE="F";uid="b1e07ede-6bfd-4b16-88f1-799be84fb551"
CM022876.1	RepeatMasker	LINE/Dong-R4	6447034	6447146	575	+	.	ID="RND-6_FAMILY-1586";Tend="1123";Tstart="1014";shortTE="F";uid="ebc6c386-c0c5-4bc1-beb6-1a0a927d83f2"
CM022876.1	RepeatMasker	Unknown	29236468	29236921	2255	+	.	ID="RND-1_FAMILY-94";Tend="1530";Tstart="1093";shortTE="F";uid="bbae5157-d190-49fc-97c8-24143561ed04"
CM022876.1	RepeatMasker	RC/Helitron	12382297	12382916	4477	+	.	ID="RND-1_FAMILY-31";Tend="1529";Tstart="923";shortTE="F";uid="6e4a6e51-3faf-4698-91b8-6af38b521bd6"
CM022876.1	RepeatMasker	DNA/TcMar-Mariner	30673090	30673351	1800	+	.	ID="RND-1_FAMILY-380";Tend="855";Tstart="596";shortTE="F";uid="a43fb01b-35b7-4e68-aa44-e9680b442746"
CM022876.1	RepeatMasker	Unknown	24733617	24733719	599	+	.	ID="RND-1_FAMILY-90";Tend="813";Tstart="718";shortTE="F";uid="b4f5adc6-85a7-433e-b213-96a13dbfe88d"
CM022876.1	RepeatMasker	Unknown	8684095	8684203	459	+	.	ID="RND-6_FAMILY-13999";Tend="1372";Tstart="1257";shortTE="F";uid="1176069d-985e-47b2-9b95-c4095b1e1487"
CM022876.1	RepeatMasker	Unknown	27883120	27883502	2456	+	.	ID="RND-5_FAMILY-277";Tend="1073";Tstart="697";shortTE="F";uid="514d5a12-7eae-4fdd-aa72-4acf625a7061"
CM022876.1	RepeatMasker	Satellite	39375224	39375462	633	+	.	ID="RND-6_FAMILY-46";Tend="1494";Tstart="1281";shortTE="F";uid="555fe215-e007-4567-8bb2-64ef1c269e1a"
CM022876.1	RepeatMasker	Unknown	20751785	20752090	948	+	.	ID="RND-1_FAMILY-1027";Tend="1245";Tstart="833";shortTE="F";uid="7778d745-c119-45fe-b4a4-cbe0219f4499"
CM022876.1	RepeatMasker	LINE/Penelope	16010741	16011065	2684	+	.	ID="RND-1_FAMILY-829";Tend="1579";Tstart="1255";shortTE="F";uid="634d7c7b-27d5-4394-8959-439b378473f0"
CM022876.1	RepeatMasker	DNA/hAT-Charlie	11762839	11763180	2317	+	.	ID="RND-2_FAMILY-110";Tend="1326";Tstart="937";shortTE="F";uid="2474892b-ad49-4545-bb43-56575c92112f"
CM022876.1	RepeatMasker	Unknown	6602173	6602426	1342	+	.	ID="RND-4_FAMILY-176";Tend="1199";Tstart="925";shortTE="F";uid="23157bba-dfb7-47e2-9719-9881198a7beb"
CM022876.1	RepeatMasker	Unknown	15527837	15528043	1826	+	.	ID="RND-5_FAMILY-277";Tend="1740";Tstart="1534";shortTE="F";uid="e26d4419-1be8-4538-b29a-bcbed4787f5c"
CM022876.1	RepeatMasker	LINE/R1-LOA	7830467	7831235	3795	+	.	ID="RND-1_FAMILY-512";Tend="3078";Tstart="2335";shortTE="F";uid="1bca6b46-67f2-4148-bb21-59e5513bd21e"
CM022876.1	RepeatMasker	Unknown	29329758	29330027	1466	+	.	ID="RND-1_FAMILY-281";Tend="1342";Tstart="1064";shortTE="F";uid="d38bcc26-52e9-4fc4-844a-70c7c9b53984"
CM022876.1	RepeatMasker	DNA/TcMar-Tc1	25184000	25184245	1830	+	.	ID="RND-1_FAMILY-873";Tend="1549";Tstart="1304";shortTE="F";uid="13e28e7c-1854-4ee9-abfb-1e6ea7de3018"
CM022876.1	RepeatMasker	Unknown	19634783	19635137	900	+	.	ID="RND-4_FAMILY-176";Tend="1239";Tstart="923";shortTE="F";uid="3d8d9a8d-669f-4714-b627-2245cb6d7da9"
CM022876.1	RepeatMasker	RC/Helitron	11118318	11118962	4304	+	.	ID="RND-1_FAMILY-8";Tend="1534";Tstart="831";shortTE="F";uid="9e9ed93e-6e7d-4889-bd00-a91084b42960"
CM022876.1	RepeatMasker	Unknown	41387621	41387856	933	+	.	ID="RND-6_FAMILY-7290";Tend="1396";Tstart="1149";shortTE="F";uid="a5f6128a-885b-4cb6-b3df-e9afcc7f11ee"
CM022876.1	RepeatMasker	Unknown	19858801	19859176	1230	+	.	ID="RND-1_FAMILY-593";TEgroup="ctg_3%7CRND-1_FAMILY-593%7C4";Tend="1197";Tstart="1029";shortTE="F";uid="29984082-62de-4daa-a1fe-e942ba69d151"
CM022876.1	RepeatMasker	DNA/TcMar-Tc1	10431611	10432318	5278	+	.	ID="RND-1_FAMILY-455";Tend="1664";Tstart="931";shortTE="F";uid="95e985f0-947c-411c-b390-6f398aaa689a"
CM022876.1	RepeatMasker	Unknown	14022710	14022849	488	+	.	ID="RND-6_FAMILY-370";Tend="1943";Tstart="1808";shortTE="F";uid="920cc77b-ae14-4c59-a4b8-fa2a97651a86"
CM022876.1	RepeatMasker	DNA/TcMar-Tc1	27080240	27080600	2650	+	.	ID="RND-1_FAMILY-226";Tend="1266";Tstart="894";shortTE="F";uid="78a1c356-00eb-49b9-b2cd-1490c64d5a4c"
CM022876.1	RepeatMasker	DNA/hAT-Tip100	22294708	22295247	3057	+	.	ID="RND-4_FAMILY-2323";Tend="2374";Tstart="1798";shortTE="F";uid="e862605b-0ba3-4986-9463-560cdd52ec8e"
CM022876.1	RepeatMasker	Unknown	3716472	3716579	752	+	.	ID="RND-1_FAMILY-573";Tend="1133";Tstart="1026";shortTE="F";uid="11111b06-cd8e-4aff-9c2b-a76a32fc0257"
CM022876.1	RepeatMasker	RC/Helitron	9968406	9968541	848	+	.	ID="RND-6_FAMILY-1533";Tend="1240";Tstart="1094";shortTE="F";uid="8293692e-b28a-464a-b375-09e029345d13"
CM022876.1	RepeatMasker	Unknown	19580234	19580426	1242	+	.	ID="RND-1_FAMILY-28";Tend="821";Tstart="642";shortTE="F";uid="5a0242cf-59e7-4278-832f-f18993cff4a7"
CM022876.1	RepeatMasker	Unknown	12769283	12769613	1169	+	.	ID="RND-5_FAMILY-949";Tend="695";Tstart="361";shortTE="F";uid="74a94d3f-b7fb-4edf-bd58-6c8a302743be"
CM022876.1	RepeatMasker	SINE/tRNA-RTE	25691151	25691452	2064	+	.	ID="RND-1_FAMILY-48";Tend="1191";Tstart="889";shortTE="F";uid="ed2e3ca6-33f1-4589-86c9-490cd3dbdd77"
CM022876.1	RepeatMasker	RC/Helitron	22955036	22955193	1162	+	.	ID="RND-6_FAMILY-5746";Tend="908";Tstart="752";shortTE="F";uid="79e6dee6-ee1d-4a91-abcc-8f27af807abe"
CM022876.1	RepeatMasker	Unknown	1665891	1666004	661	+	.	ID="RND-6_FAMILY-9040";Tend="1149";Tstart="1022";shortTE="F";uid="2eed0700-15e8-4a72-8129-dd3d38069e5c"
CM022876.1	RepeatMasker	DNA/hAT-Blackjack	5307266	5307400	971	+	.	ID="RND-1_FAMILY-696";Tend="1389";Tstart="1254";shortTE="F";uid="58247feb-da6f-47b2-a965-f6e22386e9e5"
CM022876.1	RepeatMasker	LINE/CR1	35943151	35943438	2017	+	.	ID="RND-1_FAMILY-367";Tend="1579";Tstart="1292";shortTE="F";uid="abc39bfc-8e42-4c30-9c00-3500ff2ed403"
CM022876.1	RepeatMasker	DNA/hAT?	4644911	4645569	4264	+	.	ID="RND-1_FAMILY-642";Tend="1578";Tstart="921";shortTE="F";uid="22ed61ae-ca55-477d-9098-038e8cf37b83"
CM022876.1	RepeatMasker	SINE/MIR	4668595	4668709	403	+	.	ID="RND-1_FAMILY-44";Tend="990";Tstart="869";shortTE="F";uid="0a82a1e5-da6c-455b-91ce-7c75357a3b14"
CM022876.1	RepeatMasker	Satellite	26797100	26797295	691	+	.	ID="RND-3_FAMILY-672";Tend="1157";Tstart="943";shortTE="F";uid="55800877-a172-4d7f-bc48-ed3df6bdee2f"
CM022876.1	RepeatMasker	DNA/TcMar-Tc1	4368473	4368691	1339	+	.	ID="RND-5_FAMILY-2403";Tend="1503";Tstart="1275";shortTE="F";uid="0ac4fa94-aabd-48b2-82bd-7bd33c9ff19f"
CM022876.1	RepeatMasker	DNA/TcMar-Tc1	17244777	17244889	816	+	.	ID="RND-5_FAMILY-2403";Tend="1637";Tstart="1525";shortTE="F";uid="0de6cbcc-cc84-4d0b-937c-2f31fe77de73"
CM022876.1	RepeatMasker	LINE/RTE-BovB	13729027	13729254	1746	+	.	ID="RND-1_FAMILY-75";Tend="1824";Tstart="1599";shortTE="F";uid="67a6f394-d15f-4b17-8892-41fd718f8dbf"
CM022876.1	RepeatMasker	RC/Helitron	19039266	19039948	2597	+	.	ID="RND-6_FAMILY-6185";TEgroup="ctg_3%7CRND-6_FAMILY-6185%7C2";Tend="1721";Tstart="856";shortTE="F";uid="a116dbc9-5d61-4d85-ac63-f78f7417c5fa"
CM022876.1	RepeatMasker	Unknown	29970262	29970793	3196	+	.	ID="RND-4_FAMILY-132";Tend="1525";Tstart="991";shortTE="F";uid="53cfef2b-a932-4aee-b4ca-1ab93022d21f"
CM022876.1	RepeatMasker	LINE/I-Jockey	13859635	13859897	1688	+	.	ID="RND-6_FAMILY-2439";Tend="1135";Tstart="875";shortTE="F";uid="1adddb50-134e-42a5-94fa-bef9efd96886"
CM022876.1	RepeatMasker	DNA/TcMar-Tc1	37441431	37442106	4566	+	.	ID="RND-1_FAMILY-376";Tend="1695";Tstart="952";shortTE="F";uid="ddda09ae-559b-47f2-ac7e-9a4aa65b728d"
CM022876.1	RepeatMasker	Unknown	15281040	15281744	3414	+	.	ID="RND-1_FAMILY-118";TEgroup="ctg_3%7CRND-1_FAMILY-118%7C1";Tend="1431";Tstart="924";shortTE="F";uid="ba96391d-c01d-41c3-86cf-384957e2e572"
CM022876.1	RepeatMasker	Unknown	37289881	37290099	679	+	.	ID="RND-6_FAMILY-2064";Tend="1291";Tstart="961";shortTE="F";uid="2e15afd3-0fca-4658-97e3-f7e90923b352"
CM022876.1	RepeatMasker	Unknown	22727926	22728127	482	+	.	ID="HALYOMORPHA_HALYS-4_FAMILY-1301";Tend="539";Tstart="349";shortTE="F";uid="02a81207-b243-43ad-8717-b3b213cc7b2d"
CM022876.1	RepeatMasker	Unknown	11388480	11389059	4220	+	.	ID="RND-1_FAMILY-368";Tend="1432";Tstart="842";shortTE="F";uid="1d13b7ea-31bc-46ec-9a85-35761eaadad2"
CM022876.1	RepeatMasker	LINE/RTE-BovB	19600348	19600519	422	+	.	ID="RND-5_FAMILY-1885";Tend="1211";Tstart="1000";shortTE="F";uid="96c6a318-a661-467b-ba59-0ec35d3c5b92"
CM022876.1	RepeatMasker	LINE/Dong-R4	27838734	27838868	1124	+	.	ID="RND-6_FAMILY-2216";Tend="897";Tstart="762";shortTE="F";uid="8905886e-a1a8-4429-8e28-bde4b7c9e37b"
CM022876.1	RepeatMasker	Unknown	5546432	5546540	519	+	.	ID="RND-2_FAMILY-22";Tend="1126";Tstart="1020";shortTE="F";uid="1ada6959-c0dc-495a-9e9e-0e47e3d9ccb8"
CM022876.1	RepeatMasker	Unknown	40406446	40406830	2299	+	.	ID="RND-1_FAMILY-342";Tend="1426";Tstart="1025";shortTE="F";uid="65663362-62b3-4590-a88d-2c65ca9b231a"
CM022876.1	RepeatMasker	Unknown	41704388	41704663	1966	+	.	ID="RND-5_FAMILY-215";Tend="1208";Tstart="913";shortTE="F";uid="b0f968e5-3188-44c3-b13a-b71ecf760606"
CM022876.1	RepeatMasker	Satellite	34622034	34622294	2118	+	.	ID="RND-6_FAMILY-577";Tend="1294";Tstart="1033";shortTE="F";uid="5e2e36c7-b008-4b80-9c07-b11dfe1fb58d"
CM022876.1	RepeatMasker	Unknown	6254038	6254213	902	+	.	ID="RND-6_FAMILY-3656";Tend="1485";Tstart="1319";shortTE="F";uid="3f232cd5-4b7c-4f2f-ad31-a5301b7b47e3"
CM022876.1	RepeatMasker	DNA/CMC-Chapaev-3	38550177	38550335	798	+	.	ID="RND-6_FAMILY-2378";Tend="1113";Tstart="933";shortTE="F";uid="f4c1fce4-3e9b-4edb-9850-04040fc6e4b0"
CM022876.1	RepeatMasker	LINE/L2	21170375	21170526	1194	+	.	ID="RND-5_FAMILY-1805";Tend="637";Tstart="486";shortTE="F";uid="22229333-77ff-4f20-98d4-09bb7f1df2f3"
CM022876.1	RepeatMasker	Unknown	32061700	32061871	925	+	.	ID="RND-6_FAMILY-87";Tend="1194";Tstart="1020";shortTE="F";uid="d384b9bf-36e3-4d90-8eb5-7a6a200ed450"
CM022876.1	RepeatMasker	RC/Helitron	14968829	14968957	638	+	.	ID="HELITRON-N7_PXU";Tend="128";Tstart="1";shortTE="F";uid="90971c08-0ec7-4afd-92b8-eff25b4c7cca"
CM022876.1	RepeatMasker	LINE/RTE-BovB	25511639	25511757	869	+	.	ID="RND-1_FAMILY-75";Tend="1821";Tstart="1709";shortTE="F";uid="f9f3ad28-6446-48a7-9702-b27503de21b8"
CM022876.1	RepeatMasker	Unknown	5600336	5600678	1492	+	.	ID="RND-3_FAMILY-316";Tend="1216";Tstart="841";shortTE="F";uid="1a8306a8-155c-453f-b944-8faea7f1e90c"
CM022876.1	RepeatMasker	Satellite	41353974	41354150	770	+	.	ID="RND-6_FAMILY-577";Tend="180";Tstart="1";shortTE="F";uid="2f493e1b-8f47-427e-a9f3-88ca44f71b3c"
CM022876.1	RepeatMasker	Unknown	9170150	9170413	785	+	.	ID="RND-6_FAMILY-2064";Tend="1189";Tstart="959";shortTE="F";uid="2d1f991f-9c76-43be-82e5-68af283fbdc4"
CM022876.1	RepeatMasker	SINE/tRNA-RTE	5983091	5983295	1182	+	.	ID="RND-1_FAMILY-48";Tend="1130";Tstart="888";shortTE="F";uid="e32a7b5e-0b54-4237-b2b6-6418179ab60e"
CM022876.1	RepeatMasker	Unknown	30228597	30228791	788	+	.	ID="RND-4_FAMILY-203";Tend="1112";Tstart="919";shortTE="F";uid="197869fa-a20b-44fb-8d8c-17653044128f"
CM022876.1	RepeatMasker	Unknown	31960539	31960691	898	+	.	ID="RND-1_FAMILY-213";Tend="1046";Tstart="889";shortTE="F";uid="61ea51a7-c7ba-4a3d-ab9b-a9119dd6652a"
CM022876.1	RepeatMasker	DNA/hAT-Charlie	1535668	1536046	3003	+	.	ID="RND-6_FAMILY-2166";Tend="1177";Tstart="810";shortTE="F";uid="0cd6b12a-510f-4038-9048-61cc3f1345ee"
CM022876.1	RepeatMasker	Unknown	39815269	39815609	2289	+	.	ID="RND-6_FAMILY-6755";Tend="1406";Tstart="1080";shortTE="F";uid="73facbe6-428a-4794-8fed-c07e96cf521f"
CM022876.1	RepeatMasker	Unknown	26699798	26699920	435	+	.	ID="RND-6_FAMILY-9040";Tend="1304";Tstart="1181";shortTE="F";uid="4b3469bf-0992-45b2-bcbd-5b3fac0a3df9"
CM022876.1	RepeatMasker	Unknown	40692419	40692896	3717	+	.	ID="RND-1_FAMILY-1124";Tend="1483";Tstart="1000";shortTE="F";uid="ce0149f7-50a6-4db1-985c-577d4e93f02e"
CM022876.1	RepeatMasker	RC/Helitron	6825245	6825864	2495	+	.	ID="RND-5_FAMILY-848";Tend="1595";Tstart="909";shortTE="F";uid="a087d828-536c-43dc-a644-aaa6c957d389"
CM022876.1	RepeatMasker	RC/Helitron	35744743	35745332	4668	+	.	ID="RND-6_FAMILY-707";Tend="1462";Tstart="871";shortTE="F";uid="f436fa7d-e458-4246-b08a-27bc05685dc9"
CM022876.1	RepeatMasker	RC/Helitron	4333850	4334263	3166	+	.	ID="RND-5_FAMILY-1514";Tend="1300";Tstart="876";shortTE="F";uid="8ab0f118-a9d9-497d-a845-9552d24607d8"
CM022876.1	RepeatMasker	RC/Helitron	18818587	18818740	958	+	.	ID="RND-6_FAMILY-17586";Tend="2320";Tstart="2161";shortTE="F";uid="8085dcd0-b059-4dd8-8ea5-6c89254c64a5"
CM022876.1	RepeatMasker	SINE/tRNA-RTE	17156687	17157377	1140	+	.	ID="RND-1_FAMILY-65";Tend="1591";Tstart="1014";shortTE="F";uid="c1f6e1eb-bea8-43b9-bd70-4aef5de109b9"
CM022876.1	RepeatMasker	DNA/Academ-1	12080413	12080550	681	+	.	ID="RND-6_FAMILY-2188";Tend="740";Tstart="615";shortTE="F";uid="c2f92dc3-6999-4059-b097-db3ae9c92da0"
CM022876.1	RepeatMasker	Unknown	12721395	12721742	2596	+	.	ID="RND-1_FAMILY-86";Tend="1201";Tstart="856";shortTE="F";uid="90499359-7321-4395-9b13-d064c716825d"
CM022876.1	RepeatMasker	Unknown	15910707	15911274	2074	+	.	ID="RND-1_FAMILY-624";Tend="1323";Tstart="775";shortTE="F";uid="9ecfefe0-c762-42bd-88da-d8b10205799e"
CM022876.1	RepeatMasker	Unknown	2364350	2364513	974	+	.	ID="RND-5_FAMILY-1383";Tend="859";Tstart="694";shortTE="F";uid="0bf162af-4b9f-480f-9714-ae9ca1e39e59"
CM022876.1	RepeatMasker	RC/Helitron	5158892	5159121	1874	+	.	ID="RND-1_FAMILY-314";Tend="1352";Tstart="1123";shortTE="F";uid="830dff56-61ef-4cf6-9d09-607b489790fc"
CM022876.1	RepeatMasker	Unknown	23556531	23556731	1234	+	.	ID="RND-1_FAMILY-558";Tend="1424";Tstart="1223";shortTE="F";uid="1433229e-7f61-4d90-aea3-8b99ddc54f45"
CM022876.1	RepeatMasker	DNA/hAT-Ac	28257295	28257404	407	+	.	ID="RND-1_FAMILY-18";Tend="1005";Tstart="895";shortTE="F";uid="12447dc1-d8a9-4434-b6a5-c048a379e7b5"
CM022876.1	RepeatMasker	Unknown	41912884	41913012	951	+	.	ID="RND-6_FAMILY-2021";Tend="971";Tstart="845";shortTE="F";uid="c9d70ffb-2396-4215-a3ee-b4d05c043561"
CM022876.1	RepeatMasker	DNA/hAT-Charlie	37208010	37208266	1399	+	.	ID="RND-4_FAMILY-36";Tend="1156";Tstart="895";shortTE="F";uid="15ffa22c-6a4f-49a6-922d-1405fea3cd10"
CM022876.1	RepeatMasker	Unknown	592923	593033	487	+	.	ID="RND-6_FAMILY-5547";Tend="1289";Tstart="1189";shortTE="F";uid="594b1a7d-5e0c-44c4-ac61-533f5b70febb"
CM022876.1	RepeatMasker	Unknown	24815173	24815517	2574	+	.	ID="RND-1_FAMILY-520";Tend="1349";Tstart="1006";shortTE="F";uid="616b50c7-b7e5-494c-be0e-5279180f3fa4"
CM022876.1	RepeatMasker	Unknown	41781639	41781771	493	+	.	ID="RND-1_FAMILY-39";Tend="1315";Tstart="1195";shortTE="F";uid="f643f6b4-0eb5-4da0-a6eb-d89534268214"
CM022876.1	RepeatMasker	Unknown	29329403	29329516	914	+	.	ID="RND-1_FAMILY-281";Tend="1075";Tstart="962";shortTE="F";uid="89814dfc-7ee0-479f-a081-fa15b6d7bafc"
CM022876.1	RepeatMasker	DNA	9709248	9709351	464	+	.	ID="RND-1_FAMILY-722";Tend="1044";Tstart="963";shortTE="F";uid="6d355845-2968-466d-961c-8760c7b5e251"
CM022876.1	RepeatMasker	DNA/TcMar-Tc1	21720667	21721075	2994	+	.	ID="RND-1_FAMILY-288";Tend="1691";Tstart="1260";shortTE="F";uid="6993c00e-19ab-4697-90c1-1b1978d81631"
CM022876.1	RepeatMasker	Unknown	24724636	24724976	1950	+	.	ID="RND-5_FAMILY-594";Tend="836";Tstart="505";shortTE="F";uid="6ece4cf5-ca04-4e3e-be58-d34d478b4735"
CM022876.1	RepeatMasker	SINE/5S	3308527	3308726	961	+	.	ID="RND-6_FAMILY-1021";Tend="1202";Tstart="871";shortTE="F";uid="551aee7f-3c7c-4214-8ef8-2cf2f4fda1fe"
CM022876.1	RepeatMasker	RC/Helitron	40997073	40997395	2474	+	.	ID="RND-5_FAMILY-861";Tend="1138";Tstart="804";shortTE="F";uid="701653c1-21e7-4b09-8411-62fd213ae9af"
CM022876.1	RepeatMasker	DNA/TcMar-Tc1	32433034	32433200	1169	+	.	ID="RND-5_FAMILY-1670";Tend="1154";Tstart="990";shortTE="F";uid="eafbc4ce-0f53-44ed-b53f-25c715aaa177"
CM022876.1	RepeatMasker	Unknown	1569850	1570053	858	+	.	ID="RND-1_FAMILY-99";Tend="1094";Tstart="884";shortTE="F";uid="480ea3e6-a3e7-4fae-a6fd-8c4eb17b2a43"
CM022876.1	RepeatMasker	Unknown	11491402	11491686	2226	+	.	ID="RND-1_FAMILY-573";Tend="1313";Tstart="1017";shortTE="F";uid="2f60efe4-2d35-44e0-91fb-fca9ab56db0f"
CM022876.1	RepeatMasker	LINE/CR1	839974	840194	1964	+	.	ID="RND-1_FAMILY-162";Tend="1030";Tstart="810";shortTE="F";uid="f12e79f7-8e3a-4297-8889-4120187acb3a"
CM022876.1	RepeatMasker	Unknown	19449971	19450162	663	+	.	ID="RND-6_FAMILY-2537";Tend="456";Tstart="263";shortTE="F";uid="bde01f31-e9ab-407a-a002-0bdb3be6907e"
CM022876.1	RepeatMasker	RC/Helitron	16780125	16780264	1108	+	.	ID="RND-5_FAMILY-688";Tend="1676";Tstart="1524";shortTE="F";uid="f3ac13a9-0cc0-4dcc-b137-6a05db6ccd15"
CM022876.1	RepeatMasker	Unknown	28789746	28789929	1161	+	.	ID="RND-1_FAMILY-591";Tend="1123";Tstart="928";shortTE="F";uid="614bd876-95a6-4d07-adf6-7c461daa7ed3"
CM022876.1	RepeatMasker	Unknown	25072736	25073659	5850	+	.	ID="RND-6_FAMILY-1448";Tend="1498";Tstart="477";shortTE="F";uid="67a9462a-769e-468d-b13b-8479e3fbb4a9"
CM022876.1	RepeatMasker	RC/Helitron	27558793	27558965	703	+	.	ID="RND-6_FAMILY-1902";Tend="157";Tstart="3";shortTE="F";uid="03ff272d-4355-43e0-b844-0cf0c0fd7d0e"
CM022876.1	RepeatMasker	LINE/Penelope	29316140	29316405	2115	+	.	ID="RND-5_FAMILY-1586";Tend="1554";Tstart="1289";shortTE="F";uid="e74e666f-cb1d-4708-890d-3ffc801a6ac0"
CM022876.1	RepeatMasker	RC/Helitron	22713156	22713771	4713	+	.	ID="RND-1_FAMILY-31";Tend="1535";Tstart="921";shortTE="F";uid="149fde22-ed0b-494f-ad98-fea7ad1b44ef"
CM022876.1	RepeatMasker	Unknown	2381002	2381177	1293	+	.	ID="RND-6_FAMILY-3955";Tend="418";Tstart="243";shortTE="F";uid="b0d554d2-8ecb-4949-859e-cf3861769b18"
CM022876.1	RepeatMasker	DNA/hAT-Tip100	32577000	32577534	3563	+	.	ID="RND-6_FAMILY-6216";Tend="1399";Tstart="891";shortTE="F";uid="06347765-2250-448a-95e7-472b8eccea22"
CM022876.1	RepeatMasker	Unknown	31476859	31476994	1052	+	.	ID="RND-1_FAMILY-123";Tend="850";Tstart="712";shortTE="F";uid="0bcada84-44e0-4ff8-ad80-1c5ca0f365cc"
CM022876.1	RepeatMasker	Unknown	33819283	33819892	3664	+	.	ID="RND-6_FAMILY-1688";Tend="1539";Tstart="905";shortTE="F";uid="6a63b41e-3ad2-4ef6-881c-63c265e4a5ac"
CM022876.1	RepeatMasker	SINE/tRNA-RTE	15674674	15675504	1937	+	.	ID="RND-1_FAMILY-65";Tend="1591";Tstart="896";shortTE="F";uid="dcb81d08-c2da-4f3b-bdde-114a7fa66c77"
CM022876.1	RepeatMasker	Unknown	16050710	16050814	751	+	.	ID="RND-5_FAMILY-34";Tend="1114";Tstart="1010";shortTE="F";uid="41bbe1c3-1eb9-42f9-a0d7-c71d0f37b8d0"
CM022876.1	RepeatMasker	DNA/hAT-Charlie	19924461	19924615	710	+	.	ID="RND-5_FAMILY-3055";Tend="1783";Tstart="1597";shortTE="F";uid="2226bc34-47b6-4cc2-a958-58477f3fc9db"
CM022876.1	RepeatMasker	RC/Helitron	16815510	16815631	897	+	.	ID="RND-1_FAMILY-898";Tend="817";Tstart="696";shortTE="F";uid="242f8ae3-18b7-4048-a0b9-1ff3727dc464"
CM022876.1	RepeatMasker	Unknown	9156153	9156281	839	+	.	ID="RND-1_FAMILY-606";Tend="1276";Tstart="1138";shortTE="F";uid="8c2f1c49-9efe-4d58-87fc-5fe1c618d4f5"
CM022876.1	RepeatMasker	Unknown	19657255	19657440	1482	+	.	ID="RND-6_FAMILY-7290";Tend="1142";Tstart="949";shortTE="F";uid="bc52cbd4-b686-4db1-b2b5-7172944670e1"
CM022876.1	RepeatMasker	Unknown	21482633	21482781	583	+	.	ID="RND-5_FAMILY-2732";Tend="1401";Tstart="1269";shortTE="F";uid="505683c7-42a0-4853-b22a-70604e6d74bb"
CM022876.1	RepeatMasker	Unknown	18841355	18841832	3089	+	.	ID="RND-1_FAMILY-49";Tend="1622";Tstart="1104";shortTE="F";uid="07620ea3-6c8c-4ce1-8b86-be04a80de2f2"
CM022876.1	RepeatMasker	Unknown	13929401	13929760	2862	+	.	ID="RND-5_FAMILY-296";Tend="1419";Tstart="1060";shortTE="F";uid="065fb825-adbb-4c0a-8811-d14ae545c869"
CM022876.1	RepeatMasker	Unknown	39781537	39781709	1303	+	.	ID="RND-6_FAMILY-1360";Tend="1130";Tstart="959";shortTE="F";uid="e0266593-91e7-417f-8e45-ee871cefd74c"
CM022876.1	RepeatMasker	DNA/hAT-Tip100	9330251	9330458	778	+	.	ID="RND-4_FAMILY-13";Tend="1107";Tstart="861";shortTE="F";uid="bbd29f40-e2ec-402f-ab9b-a5200938dead"
CM022876.1	RepeatMasker	Satellite	17686855	17687145	1070	+	.	ID="RND-5_FAMILY-985";Tend="1393";Tstart="1057";shortTE="F";uid="5c7b7456-66b3-4f8c-b96b-81aef56e6951"
CM022876.1	RepeatMasker	Unknown	21943442	21944200	5805	+	.	ID="RND-1_FAMILY-643";Tend="1764";Tstart="946";shortTE="F";uid="ebbd418a-5504-4127-99de-f0d0506b2d21"
CM022876.1	RepeatMasker	Unknown	26810746	26810984	1341	+	.	ID="RND-6_FAMILY-7290";Tend="1397";Tstart="1163";shortTE="F";uid="2596a9d3-accc-4e23-bd77-e6287656575d"
CM022876.1	RepeatMasker	DNA/TcMar-Tc1	29214803	29215344	3067	+	.	ID="RND-1_FAMILY-423";TEgroup="ctg_3%7CRND-1_FAMILY-423%7C2";Tend="1455";Tstart="968";shortTE="F";uid="8127d133-cbfb-4e74-bf8d-7eaf66f6f276"
CM022876.1	RepeatMasker	SINE/MIR	11642992	11643416	833	+	.	ID="RND-1_FAMILY-44";TEgroup="ctg_3%7CRND-1_FAMILY-44%7C17";Tend="1190";Tstart="949";shortTE="F";uid="99c4bbc6-31fe-484b-9cdb-5ddcb355961e"
CM022876.1	RepeatMasker	LTR	23402484	23402689	1722	+	.	ID="RND-1_FAMILY-150";Tend="1108";Tstart="903";shortTE="F";uid="041c9641-1ef5-4362-b801-d83f6e4ac4db"
CM022876.1	RepeatMasker	LINE/I-Jockey	16872270	16872659	1395	+	.	ID="RND-4_FAMILY-1457";TEgroup="ctg_3%7CRND-4_FAMILY-1457%7C11";Tend="1249";Tstart="992";shortTE="F";uid="f377569f-5a76-4748-8729-ddbe2f1e545f"
CM022876.1	RepeatMasker	LINE/Penelope	16784829	16784961	1009	+	.	ID="RND-5_FAMILY-178";Tend="1536";Tstart="1405";shortTE="F";uid="91ecdf9b-6b18-4367-b27f-e09049c94ea1"
CM022876.1	RepeatMasker	LINE/I	5032589	5033031	3080	+	.	ID="RND-1_FAMILY-867";Tend="1318";Tstart="888";shortTE="F";uid="bc4eeb2a-308d-44fe-beda-27b1de16bd77"
CM022876.1	RepeatMasker	RC/Helitron	30537697	30537908	916	+	.	ID="RND-6_FAMILY-6367";TEgroup="ctg_3%7CRND-6_FAMILY-6367%7C11";Tend="1296";Tstart="854";shortTE="F";uid="4c7cefa8-e083-4fac-907a-23a3de5c3c51"
CM022876.1	RepeatMasker	Unknown	6215223	6215406	1303	+	.	ID="RND-1_FAMILY-780";Tend="1646";Tstart="1450";shortTE="F";uid="829e8570-195f-4dc0-8fac-f1f7355fc55c"
CM022876.1	RepeatMasker	Unknown	14330433	14331460	6835	+	.	ID="RND-1_FAMILY-262";Tend="1841";Tstart="778";shortTE="F";uid="aa67f1d1-f815-41d1-8721-67d0145b28f2"
CM022876.1	RepeatMasker	Unknown	37661343	37661463	494	+	.	ID="RND-4_FAMILY-1056";Tend="3325";Tstart="3202";shortTE="F";uid="54d42d8a-9090-43b5-bca6-7f3acecfd313"
CM022876.1	RepeatMasker	Unknown	9017633	9017814	1192	+	.	ID="RND-1_FAMILY-414";Tend="1103";Tstart="937";shortTE="F";uid="6861dba0-1bf3-409b-a2f7-0dd07f704356"
CM022876.1	RepeatMasker	Unknown	22576158	22576271	843	+	.	ID="RND-1_FAMILY-711";Tend="1432";Tstart="1319";shortTE="F";uid="36d73369-c859-41cd-9b86-6bcd58e709b1"
CM022876.1	RepeatMasker	Unknown	38727843	38728229	2294	+	.	ID="RND-1_FAMILY-115";Tend="1268";Tstart="900";shortTE="F";uid="4a8b934d-cf9d-4114-bd61-eeb7b4063bb6"
CM022876.1	RepeatMasker	Unknown	26049552	26049665	498	+	.	ID="RND-5_FAMILY-540";Tend="1046";Tstart="960";shortTE="F";uid="0c39b976-a6c5-4275-806c-52d04c936124"
CM022876.1	RepeatMasker	Unknown	26204513	26204763	1610	+	.	ID="RND-6_FAMILY-7290";Tend="1432";Tstart="1171";shortTE="F";uid="e044d44f-393e-4889-9c11-ce1625234428"
CM022876.1	RepeatMasker	Unknown	8942720	8942822	532	+	.	ID="RND-6_FAMILY-5547";Tend="1322";Tstart="1220";shortTE="F";uid="af9f0c95-b84a-4e0a-89d2-57906a071803"
CM022876.1	RepeatMasker	DNA/TcMar-Tc1	20630183	20631262	7679	+	.	ID="RND-6_FAMILY-4109";TEgroup="ctg_3%7CRND-6_FAMILY-4109%7C14";Tend="2083";Tstart="745";shortTE="F";uid="043c6d9d-9d68-4c8e-8b58-898af61af607"
CM022876.1	RepeatMasker	Unknown	22224963	22225116	756	+	.	ID="RND-1_FAMILY-39";Tend="1379";Tstart="1210";shortTE="F";uid="29eeda15-1412-4e1f-b8ed-8b4bc91faf58"
CM022876.1	RepeatMasker	DNA/hAT-Tip100	30275683	30275961	1435	+	.	ID="RND-1_FAMILY-209";Tend="1137";Tstart="867";shortTE="F";uid="a621c174-7fb9-4fce-bb5e-3f881c1a74e3"
CM022876.1	RepeatMasker	Unknown	6233079	6233502	2737	+	.	ID="RND-5_FAMILY-4079";Tend="668";Tstart="226";shortTE="F";uid="7f9fdbf7-cf93-42fd-b9de-942ea79fadb5"
CM022876.1	RepeatMasker	Unknown	10780063	10780260	960	+	.	ID="RND-6_FAMILY-713";Tend="938";Tstart="701";shortTE="F";uid="1ebd0020-090a-4cdd-bba1-ee4ef56667d2"
CM022876.1	RepeatMasker	LINE/Penelope	6579709	6579816	734	+	.	ID="RND-6_FAMILY-1806";Tend="1615";Tstart="1508";shortTE="F";uid="cc1c0f41-e3e7-4280-91ae-08b9184c855f"
CM022876.1	RepeatMasker	DNA/TcMar-Tc1	38253847	38254660	5892	+	.	ID="RND-1_FAMILY-226";Tend="1709";Tstart="892";shortTE="F";uid="c7afd7c9-104c-4798-a19f-a555b2c25536"
CM022876.1	RepeatMasker	RC/Helitron	10073748	10074356	3808	+	.	ID="RND-4_FAMILY-1";Tend="1055";Tstart="474";shortTE="F";uid="e3b0538a-639d-4c9e-895a-6b8f4886751e"
CM022876.1	RepeatMasker	DNA/hAT-Ac	28585378	28585585	596	+	.	ID="RND-1_FAMILY-69";Tend="1074";Tstart="844";shortTE="F";uid="ac6cc1b8-6fde-4a42-8821-971d08b7ed49"
CM022876.1	RepeatMasker	DNA/hAT-Charlie	31434517	31435020	1341	+	.	ID="RND-2_FAMILY-110";TEgroup="ctg_3%7CRND-2_FAMILY-110%7C54";Tend="1320";Tstart="937";shortTE="F";uid="97690a5e-02a8-4624-b4a9-2097f1b0b338"
CM022876.1	RepeatMasker	Unknown	19674012	19674330	1583	+	.	ID="RND-6_FAMILY-6755";Tend="1401";Tstart="1015";shortTE="F";uid="0c558177-ee6f-4802-a99f-696b9c781224"
CM022876.1	RepeatMasker	LINE/Penelope	36642777	36643116	2582	+	.	ID="RND-1_FAMILY-829";Tend="1580";Tstart="1242";shortTE="F";uid="86eaece9-852e-4b62-b4c7-5a5f6ade5611"
CM022876.1	RepeatMasker	DNA/hAT-Tip100	35944466	35944631	942	+	.	ID="RND-1_FAMILY-585";Tend="1016";Tstart="838";shortTE="F";uid="8d00469e-d9bb-48fc-bfe2-d0343258925c"
CM022876.1	RepeatMasker	LINE/RTE-BovB	16949352	16949933	1226	+	.	ID="RND-1_FAMILY-75";TEgroup="ctg_3%7CRND-1_FAMILY-75%7C32";Tend="1823";Tstart="1299";shortTE="F";uid="61372e53-7ee6-4b8b-91d4-a0338db89c71"
CM022876.1	RepeatMasker	LINE/I-Jockey	16726435	16726583	1300	+	.	ID="RND-6_FAMILY-2155";Tend="2430";Tstart="2282";shortTE="F";uid="35bd7ead-eced-4f96-ac06-c82ae192b7da"
CM022876.1	RepeatMasker	Unknown	34926258	34926476	1146	+	.	ID="RND-5_FAMILY-197";Tend="1094";Tstart="867";shortTE="F";uid="5f9c4997-48c7-40f8-9f18-7cfd42dd2267"
CM022876.1	RepeatMasker	DNA/TcMar-Tc1	4126690	4126819	879	+	.	ID="rnd-1_family-423";Tend="1455";Tstart="1345";shortTE="F";uid="672b89be-86f7-4e8a-acbc-450c3133b8a4"
CM022876.1	RepeatMasker	LINE/RTE-BovB	16308194	16308331	674	+	.	ID="RND-6_FAMILY-380";Tend="1197";Tstart="1046";shortTE="F";uid="a24fb53f-a203-4b99-a56a-a9c7e1830080"
CM022876.1	RepeatMasker	DNA/TcMar-Tc1	31043376	31043815	2262	+	.	ID="RND-1_FAMILY-377";Tend="1421";Tstart="981";shortTE="F";uid="44752804-7e30-40c0-9850-06650d136803"
CM022876.1	RepeatMasker	RC/Helitron	549659	549923	1620	+	.	ID="RND-1_FAMILY-193";Tend="928";Tstart="662";shortTE="F";uid="1e46b1eb-b078-4fc6-ab8e-4e66522698aa"
CM022876.1	RepeatMasker	Unknown	26162012	26162172	574	+	.	ID="RND-5_FAMILY-28";Tend="1089";Tstart="928";shortTE="F";uid="098942dd-1a30-4362-866f-dd207e1f4c79"
CM022876.1	RepeatMasker	Satellite	20045063	20045313	2025	+	.	ID="RND-6_FAMILY-46";Tend="1209";Tstart="958";shortTE="F";uid="c031d0d3-8544-4f3c-a7c4-a15b729928bc"
CM022876.1	RepeatMasker	LINE/RTE-BovB	13423869	13424045	633	+	.	ID="RND-6_FAMILY-380";TEgroup="ctg_3%7CRND-6_FAMILY-380%7C41";Tend="1196";Tstart="1103";shortTE="T";uid="ee956c89-c4a1-4c5a-bf29-7cce3f08fca0"
CM022876.1	RepeatMasker	Unknown	41799039	41799159	913	+	.	ID="RND-1_FAMILY-1084";Tend="1456";Tstart="1336";shortTE="F";uid="b3947b80-462d-4b74-a573-c1bafd41456a"
CM022876.1	RepeatMasker	Unknown	7807868	7808054	645	+	.	ID="RND-6_FAMILY-3656";Tend="1556";Tstart="1445";shortTE="F";uid="7493340b-a524-4848-b8aa-6f2d0acdee2b"
CM022876.1	RepeatMasker	LINE/L2	25098522	25098858	1328	+	.	ID="RND-6_FAMILY-2711";Tend="1395";Tstart="1054";shortTE="F";uid="706d0f32-d6ce-4338-b0db-810b0037ef32"
CM022876.1	RepeatMasker	DNA/hAT-Tip100	10951452	10951643	934	+	.	ID="RND-1_FAMILY-833";Tend="2409";Tstart="2236";shortTE="F";uid="4a9fa5b2-4c83-4239-827f-8010558ed395"
CM022876.1	RepeatMasker	Unknown	28148330	28148497	535	+	.	ID="RND-6_FAMILY-1126";Tend="590";Tstart="421";shortTE="F";uid="1565dbb5-32d8-41f7-a06e-03d6b0c1ac7c"
CM022876.1	RepeatMasker	Unknown	9452743	9452968	603	+	.	ID="RND-1_FAMILY-294";TEgroup="ctg_3%7CRND-1_FAMILY-294%7C4";Tend="1626";Tstart="1287";shortTE="T";uid="c1ab7436-70e0-4c8e-b47a-d0405fd864ae"
CM022876.1	RepeatMasker	LINE/R1-LOA	17906201	17906570	2626	+	.	ID="RND-5_FAMILY-5690";Tend="2160";Tstart="1770";shortTE="F";uid="a9b6c412-456e-40c2-867b-9b8aef5c3cb1"
CM022876.1	RepeatMasker	Unknown	13444048	13444498	787	+	.	ID="RND-1_FAMILY-342";Tend="1284";Tstart="876";shortTE="F";uid="a463de16-d637-4113-b924-5e3143d0b9bb"
CM022876.1	RepeatMasker	RC/Helitron	28474266	28474622	1532	+	.	ID="RND-6_FAMILY-2083";Tend="1542";Tstart="1178";shortTE="F";uid="f9cc570d-7df5-4bc2-ac80-6957b0f6237a"
CM022876.1	RepeatMasker	Unknown	8608020	8608160	746	+	.	ID="RND-4_FAMILY-132";Tend="1518";Tstart="1385";shortTE="F";uid="71ca17da-c04e-40b9-9f06-2b8c66ab82d7"
CM022876.1	RepeatMasker	Unknown	36067948	36068182	1753	+	.	ID="RND-6_FAMILY-7290";Tend="1403";Tstart="1155";shortTE="F";uid="50e01e13-91a6-419a-9607-4836e5f748ea"
CM022876.1	RepeatMasker	Unknown	33814574	33814713	715	+	.	ID="RND-1_FAMILY-443";Tend="1560";Tstart="1418";shortTE="F";uid="14ea174c-7349-4c40-b6c8-905d1fc43d2e"
CM022876.1	RepeatMasker	SINE/tRNA-RTE	5719522	5719657	444	+	.	ID="RND-1_FAMILY-29";Tend="1217";Tstart="1039";shortTE="F";uid="981d25d4-57fa-4eb1-9aa4-f87444378c32"
CM022876.1	RepeatMasker	Unknown	9135008	9135110	574	+	.	ID="RND-5_FAMILY-1001";Tend="1434";Tstart="1333";shortTE="F";uid="dd18e202-db96-4cc7-93de-74672a8a5b7c"
CM022876.1	RepeatMasker	RC/Helitron	25848006	25848233	1695	+	.	ID="RND-6_FAMILY-20544";Tend="1544";Tstart="1318";shortTE="F";uid="e8f49a58-c070-44b2-a7d4-a9955696a532"
CM022876.1	RepeatMasker	Unknown	12718881	12719030	783	+	.	ID="RND-1_FAMILY-49";Tend="1108";Tstart="962";shortTE="F";uid="7549de1e-6236-46ca-ac69-5f63b102a2a4"
CM022876.1	RepeatMasker	DNA/TcMar-Tc1	10980144	10981997	667	+	.	ID="RND-5_FAMILY-238";TEgroup="ctg_3%7CRND-5_FAMILY-238%7C4";Tend="1292";Tstart="704";shortTE="T";uid="637e72a6-bc85-40b2-bf21-f4547a8dd01d"
CM022876.1	RepeatMasker	Unknown	39831693	39831891	879	+	.	ID="RND-5_FAMILY-1383";Tend="881";Tstart="694";shortTE="F";uid="28eb069b-2fa7-4697-b790-4a2c5de2a335"
CM022876.1	RepeatMasker	Unknown	27185765	27186426	4866	+	.	ID="RND-1_FAMILY-126";Tend="1577";Tstart="927";shortTE="F";uid="19fe6788-1cc0-4f62-904b-76ce23c60941"
CM022876.1	RepeatMasker	Unknown	18672791	18673003	1663	+	.	ID="RND-1_FAMILY-138";Tend="1007";Tstart="794";shortTE="F";uid="a2bf23d1-3134-48bf-91fd-83cb81540ba0"
CM022876.1	RepeatMasker	RC/Helitron	31833992	31834664	4736	+	.	ID="RND-6_FAMILY-7275";Tend="1628";Tstart="908";shortTE="F";uid="4b62ed78-fb6f-4da6-9ce1-9e437e54d77e"
CM022876.1	RepeatMasker	LINE/RTE-BovB	14668331	14668449	438	+	.	ID="RND-5_FAMILY-1885";Tend="1139";Tstart="1016";shortTE="F";uid="d8c05abf-2c25-4a30-9fd4-ce5f552ac4a4"
CM022876.1	RepeatMasker	RC/Helitron	32668849	32669330	3288	+	.	ID="RND-6_FAMILY-5746";Tend="1246";Tstart="740";shortTE="F";uid="a3265966-f60a-4c43-9bb8-e748fd38220c"
CM022876.1	RepeatMasker	Unknown	18454670	18454979	2670	+	.	ID="RND-1_FAMILY-525";Tend="1189";Tstart="878";shortTE="F";uid="0d5a9629-fa57-4a5f-88d7-b735e6da1bea"
CM022876.1	RepeatMasker	Unknown	24676148	24676382	1120	+	.	ID="RND-6_FAMILY-7290";Tend="1402";Tstart="1152";shortTE="F";uid="d6e28b41-09a3-4eb7-aa05-8bf227335b59"
CM022876.1	RepeatMasker	Unknown	13792987	13793094	673	+	.	ID="RND-4_FAMILY-176";Tend="1030";Tstart="922";shortTE="F";uid="06e6e28e-c9d0-4f10-92c4-8ca0fa514cd4"
CM022876.1	RepeatMasker	LINE/L2	32513297	32513591	1225	+	.	ID="RND-1_FAMILY-1078";Tend="1778";Tstart="1470";shortTE="F";uid="bb1762cd-1a82-41c0-ba11-c97f21ba017f"
CM022876.1	RepeatMasker	Unknown	8222557	8223247	5357	+	.	ID="RND-1_FAMILY-210";Tend="1596";Tstart="906";shortTE="F";uid="e815763a-da02-4777-9726-6928c0ac397a"
CM022876.1	RepeatMasker	DNA/hAT-Blackjack	22721326	22721740	2626	+	.	ID="RND-6_FAMILY-511";Tend="1550";Tstart="1154";shortTE="F";uid="bb772dc2-3139-468c-8255-1222bcd72786"
CM022876.1	RepeatMasker	Unknown	4060221	4060328	861	+	.	ID="RND-1_FAMILY-179";Tend="999";Tstart="888";shortTE="F";uid="823cc9fc-1181-43f5-9faf-4536d9d189d1"
CM022876.1	RepeatMasker	DNA/TcMar-Tc1	40841093	40841411	1693	+	.	ID="RND-1_FAMILY-226";Tend="1483";Tstart="1154";shortTE="F";uid="47ea8885-10bc-4f84-b806-a77f27c251d6"
CM022876.1	RepeatMasker	RC/Helitron	870245	870443	643	+	.	ID="RND-1_FAMILY-95";Tend="1369";Tstart="1221";shortTE="F";uid="251b6ca8-d439-408c-b87d-56027eda5262"
CM022876.1	RepeatMasker	RC/Helitron	31827743	31828060	1533	+	.	ID="RND-1_FAMILY-31";Tend="1532";Tstart="1176";shortTE="F";uid="ca3c2963-6454-4953-8e77-b6d53a8e0063"
CM022876.1	RepeatMasker	Unknown	16009312	16009436	935	+	.	ID="RND-1_FAMILY-337";Tend="1021";Tstart="901";shortTE="F";uid="a816035b-295b-443b-b76c-12f3f6ba4d67"
CM022876.1	RepeatMasker	Unknown	13505332	13505442	474	+	.	ID="RND-1_FAMILY-147";Tend="1298";Tstart="1191";shortTE="F";uid="10766650-b7ad-4781-8d47-fe9535ce509b"
CM022876.1	RepeatMasker	Unknown	21295488	21295999	1871	+	.	ID="RND-1_FAMILY-49";Tend="1470";Tstart="1013";shortTE="F";uid="46378155-51df-482b-88b5-8580a3c9b913"
CM022876.1	RepeatMasker	Satellite	15025164	15025420	2022	+	.	ID="RND-6_FAMILY-577";Tend="1301";Tstart="1033";shortTE="F";uid="a08bd82e-fef3-4a36-a919-70ed97ad28ae"
CM022876.1	RepeatMasker	Unknown	32546763	32546953	943	+	.	ID="RND-6_FAMILY-9040";Tend="1249";Tstart="1058";shortTE="F";uid="eb1393f4-9daa-43c4-b5b6-3cbc0d3a4aee"
CM022876.1	RepeatMasker	RC/Helitron	21648137	21648665	2740	+	.	ID="RND-5_FAMILY-848";Tend="1602";Tstart="964";shortTE="F";uid="3d091b58-2c45-43d3-8322-ece269f90c92"
CM022876.1	RepeatMasker	Unknown	38552631	38552885	1109	+	.	ID="RND-1_FAMILY-450";Tend="1339";Tstart="1050";shortTE="F";uid="1009e087-4e60-47fc-9293-ef920faee5ef"
CM022876.1	RepeatMasker	Unknown	23479402	23479737	2225	+	.	ID="RND-1_FAMILY-616";Tend="1574";Tstart="1224";shortTE="F";uid="dc1dffd4-2c24-4682-bf8c-be73399680a2"
CM022876.1	RepeatMasker	SINE/tRNA-RTE	20537268	20537574	1016	+	.	ID="RND-1_FAMILY-48";Tend="1184";Tstart="889";shortTE="F";uid="92f53cfe-0f68-4c19-886d-9652d03d6d55"
CM022876.1	RepeatMasker	DNA/TcMar-Tc4	2322330	2322645	2497	+	.	ID="RND-5_FAMILY-119";Tend="2126";Tstart="1471";shortTE="F";uid="9d7e1065-ccbd-42ec-aaac-3c0a586769aa"
CM022876.1	RepeatMasker	Unknown	8014120	8014370	1424	+	.	ID="RND-1_FAMILY-573";Tend="1113";Tstart="862";shortTE="F";uid="15c85aea-aa12-46fa-817f-c7e219b1fe78"
CM022876.1	RepeatMasker	DNA/hAT-Blackjack	9097657	9097923	1402	+	.	ID="RND-6_FAMILY-1988";Tend="1090";Tstart="834";shortTE="F";uid="04f25564-ca9e-434b-9a35-395d59454e15"
CM022876.1	RepeatMasker	RC/Helitron	13673530	13674034	3292	+	.	ID="RND-6_FAMILY-707";Tend="1467";Tstart="852";shortTE="F";uid="2582135e-3ff4-4289-8299-840a30c10fff"
CM022876.1	RepeatMasker	LTR	18402789	18404877	13706	+	.	ID="RND-1_FAMILY-800";Tend="2680";Tstart="629";shortTE="F";uid="42d33c73-bc41-4b48-a044-e70d51606ec6"
CM022876.1	RepeatMasker	RC/Helitron	37557380	37557512	742	+	.	ID="RND-4_FAMILY-2756";Tend="1285";Tstart="1147";shortTE="F";uid="2eeece10-da97-4573-80e6-4c39c0f73b37"
CM022876.1	RepeatMasker	Unknown	15897159	15897396	1142	+	.	ID="RND-4_FAMILY-45";TEgroup="ctg_3%7CRND-4_FAMILY-45%7C1";Tend="998";Tstart="832";shortTE="F";uid="ca9eb41e-8ebe-4c1e-82e5-6f7bf7820e30"
CM022876.1	RepeatMasker	Unknown	12833070	12833183	728	+	.	ID="RND-6_FAMILY-1901";Tend="1499";Tstart="1381";shortTE="F";uid="713a9e89-740a-4bea-99ae-01abf4977943"
CM022876.1	RepeatMasker	LINE/RTE-BovB	8111136	8111299	1012	+	.	ID="RND-1_FAMILY-75";Tend="1828";Tstart="1666";shortTE="F";uid="c8068637-36f7-459d-b279-1e02d6e55b2e"
CM022876.1	RepeatMasker	DNA/hAT-Charlie	38517734	38518489	1589	+	.	ID="RND-5_FAMILY-5015";TEgroup="ctg_3%7CRND-5_FAMILY-5015%7C5";Tend="1263";Tstart="844";shortTE="F";uid="4a8a867d-11f5-4e42-bb36-0a584e0da177"
CM022876.1	RepeatMasker	LINE/I	35421478	35421703	494	+	.	ID="RND-4_FAMILY-214";Tend="1204";Tstart="956";shortTE="F";uid="9649ea3b-fb7a-442b-914e-893ce7450c29"
CM022876.1	RepeatMasker	RC/Helitron	39984331	39984973	4482	+	.	ID="RND-6_FAMILY-4711";Tend="1537";Tstart="883";shortTE="F";uid="cb81ce08-f27e-4f64-94dc-1e727ec44d7e"
CM022876.1	RepeatMasker	Unknown	15277529	15277990	3361	+	.	ID="RND-6_FAMILY-1527";Tend="1372";Tstart="895";shortTE="F";uid="da29384c-c04d-435e-b3aa-8ac1330e137d"
CM022876.1	RepeatMasker	LINE/RTE-BovB	41065064	41065661	993	+	.	ID="RND-6_FAMILY-527";Tend="466";Tstart="8";shortTE="F";uid="b551744c-6989-4ba8-9e51-d94bd35cdb19"
CM022876.1	RepeatMasker	Unknown	22975098	22975225	952	+	.	ID="RND-1_FAMILY-279";Tend="1296";Tstart="1172";shortTE="F";uid="664dbb16-d32f-427d-8bf2-b07a3bf8afef"
CM022876.1	RepeatMasker	DNA/hAT-hATx	27416748	27417051	2585	+	.	ID="RND-1_FAMILY-405";Tend="1265";Tstart="953";shortTE="F";uid="3ba92b7b-0efe-4151-9fda-1278dc1db628"
CM022876.1	RepeatMasker	Unknown	30570958	30571188	1151	+	.	ID="RND-1_FAMILY-164";Tend="1720";Tstart="1475";shortTE="F";uid="ddf3fcd0-add3-4243-9cdd-f89d78bdc71a"
CM022876.1	RepeatMasker	DNA/TcMar-Tc1	8304899	8305028	1088	+	.	ID="RND-5_FAMILY-20";Tend="917";Tstart="788";shortTE="F";uid="acfe2644-3545-4596-87d8-56c8831cf6a9"
CM022876.1	RepeatMasker	Unknown	40257631	40258197	2847	+	.	ID="RND-6_FAMILY-524";TEgroup="ctg_3%7CRND-6_FAMILY-524%7C3";Tend="1312";Tstart="583";shortTE="F";uid="f12cc303-0a44-41c2-b96f-0c85636b8c4e"
CM022876.1	RepeatMasker	DNA/hAT-Tip100	41311965	41312716	5422	+	.	ID="RND-1_FAMILY-814";Tend="2405";Tstart="1680";shortTE="F";uid="e165fd27-49d5-4bb5-bfdb-3df1ab553cba"
CM022876.1	RepeatMasker	Unknown	15609785	15609895	617	+	.	ID="RND-5_FAMILY-562";Tend="1275";Tstart="1150";shortTE="F";uid="6d50eba2-67fa-4a64-828c-99df83a9b8a9"
CM022876.1	RepeatMasker	LINE/R1-LOA	22366052	22366232	668	+	.	ID="RND-6_FAMILY-3612";Tend="3491";Tstart="3307";shortTE="F";uid="c59cd395-bd1e-4d5d-9248-080ecc12ce9b"
CM022876.1	RepeatMasker	LINE/L2	32467213	32467788	3542	+	.	ID="RND-4_FAMILY-1748";Tend="2509";Tstart="1941";shortTE="F";uid="891c6b99-1e01-495c-8cd0-2a4b05c414cd"
CM022876.1	RepeatMasker	Unknown	17439761	17440056	1453	+	.	ID="RND-1_FAMILY-147";Tend="1560";Tstart="1081";shortTE="F";uid="90f8493f-974a-4dbf-85b0-a5e77fefe072"
CM022876.1	RepeatMasker	DNA/hAT-Tip100	17682593	17682745	1259	+	.	ID="RND-6_FAMILY-3329";Tend="978";Tstart="826";shortTE="F";uid="ee038551-aa5c-4445-8d94-4ed7eaf5c708"
CM022876.1	RepeatMasker	DNA/hAT-Tip100	7287795	7288030	1867	+	.	ID="RND-6_FAMILY-3329";Tend="1527";Tstart="1294";shortTE="F";uid="94818c2d-ad00-4870-8cd6-a9927868f2a6"
CM022876.1	RepeatMasker	DNA/CMC-Chapaev-3	20402627	20403122	3833	+	.	ID="RND-1_FAMILY-34";Tend="1499";Tstart="992";shortTE="F";uid="55c060d7-6285-42a3-a6f9-0c2be40277ce"
CM022876.1	RepeatMasker	DNA/TcMar-Tc1	33403768	33404156	2330	+	.	ID="RND-1_FAMILY-455";Tend="1683";Tstart="1252";shortTE="F";uid="08982807-ffe4-4afd-a11c-780d5af77044"
CM022876.1	RepeatMasker	LINE/R2	25166128	25166409	1536	+	.	ID="RND-6_FAMILY-2416";Tend="1364";Tstart="1087";shortTE="F";uid="c1a1f872-cc80-4371-90bc-e24501a8897c"
CM022876.1	RepeatMasker	DNA	2054701	2054834	464	+	.	ID="RND-3_FAMILY-44";Tend="2839";Tstart="2711";shortTE="F";uid="8ee6fc7d-333c-49cb-9390-9954fc3de926"
CM022876.1	RepeatMasker	LTR	140777	140905	1002	+	.	ID="RND-1_FAMILY-150";Tend="1579";Tstart="1453";shortTE="F";uid="08004469-01d6-4c94-be85-bfa9c33dc93f"
CM022876.1	RepeatMasker	SINE/tRNA-RTE	13186277	13186477	1263	+	.	ID="RND-1_FAMILY-65";Tend="1146";Tstart="942";shortTE="F";uid="aba99ad0-9300-4439-850b-35e8090e467d"
CM022876.1	RepeatMasker	LINE/I	40460973	40461229	1002	+	.	ID="RND-5_FAMILY-2";Tend="1327";Tstart="1071";shortTE="F";uid="dde30f4d-11ff-4d09-91b0-1849d49ae719"
CM022876.1	RepeatMasker	DNA/TcMar-Tc1	41967635	41968340	5695	+	.	ID="RND-1_FAMILY-288";Tend="1694";Tstart="978";shortTE="F";uid="42cd4576-b8f7-4f58-ba76-48557c9b6390"
CM022876.1	RepeatMasker	Unknown	16840531	16841039	4010	+	.	ID="RND-6_FAMILY-6343";Tend="1379";Tstart="876";shortTE="F";uid="0641a753-82bd-4b27-a112-51c9cec07b02"
CM022876.1	RepeatMasker	DNA/TcMar-Tc1	19035782	19035983	1328	+	.	ID="RND-1_FAMILY-19";Tend="1104";Tstart="893";shortTE="F";uid="7f5d8e14-98b5-46c5-87fb-5d4b4f40594e"
CM022876.1	RepeatMasker	Unknown	8420928	8421124	471	+	.	ID="RND-5_FAMILY-1523";TEgroup="ctg_3%7CRND-5_FAMILY-1523%7C10";Tend="1001";Tstart="935";shortTE="T";uid="6042f2c7-9071-4f94-a95f-016ac9659d5c"
CM022876.1	RepeatMasker	Unknown	8118914	8119079	421	+	.	ID="RND-6_FAMILY-13993";Tend="1973";Tstart="1805";shortTE="F";uid="32171c45-6db4-4788-86b7-12d8444c802f"
CM022876.1	RepeatMasker	LINE/RTE-RTE	33724620	33724720	557	+	.	ID="RND-6_FAMILY-1804";Tend="1232";Tstart="1128";shortTE="F";uid="66d5f992-eac4-4866-b726-a3c795022110"
CM022876.1	RepeatMasker	Unknown	4748018	4748797	3319	+	.	ID="RND-6_FAMILY-758";Tend="1157";Tstart="695";shortTE="F";uid="570c51e2-a1ff-474a-aaef-3e08b46b7fc2"
CM022876.1	RepeatMasker	Unknown	32688637	32688852	1051	+	.	ID="RND-5_FAMILY-1952";Tend="1307";Tstart="1096";shortTE="F";uid="da8348b4-83d2-4b0d-b393-aadd60a825ee"
CM022876.1	RepeatMasker	DNA/hAT-Tip100	40348448	40348897	3491	+	.	ID="RND-1_FAMILY-217";Tend="1302";Tstart="845";shortTE="F";uid="7c491bcc-765e-4fbf-8c7e-56dfd9b0a467"
CM022876.1	RepeatMasker	Unknown	23866658	23866816	636	+	.	ID="RND-4_FAMILY-337";Tend="1568";Tstart="1405";shortTE="F";uid="b3a6332f-0901-436f-82e0-289df99b8bec"
CM022876.1	RepeatMasker	Unknown	42017580	42017794	809	+	.	ID="RND-6_FAMILY-15185";Tend="394";Tstart="206";shortTE="F";uid="7a4fb3d3-0109-4df8-a03a-2d90a9bc630d"
CM022876.1	RepeatMasker	Unknown	18026030	18026181	1026	+	.	ID="RND-4_FAMILY-4275";Tend="1086";Tstart="924";shortTE="F";uid="c4924bf2-2cd0-473a-a2a4-71cfae2475af"
CM022876.1	RepeatMasker	Unknown	6016001	6016140	1091	+	.	ID="RND-1_FAMILY-136";Tend="1054";Tstart="911";shortTE="F";uid="8685744e-f07d-41d2-ba6f-84599d707647"
CM022876.1	RepeatMasker	Unknown	27401591	27402295	1366	+	.	ID="RND-4_FAMILY-560";Tend="1887";Tstart="635";shortTE="F";uid="10984c17-f347-41f7-a18f-78ee99241018"
CM022876.1	RepeatMasker	DNA/TcMar-Tc1	31502946	31503145	1546	+	.	ID="RND-5_FAMILY-701";Tend="1211";Tstart="990";shortTE="F";uid="09e5ce79-584b-40a8-9aa4-988e9991a908"
CM022876.1	RepeatMasker	DNA/TcMar-Tc1	11350638	11350829	1403	+	.	ID="RND-1_FAMILY-698";Tend="1405";Tstart="1213";shortTE="F";uid="d899aecd-4f6a-4242-b96a-b6b387afce27"
CM022876.1	RepeatMasker	RC/Helitron	36915868	36916161	2111	+	.	ID="RND-6_FAMILY-2083";Tend="1722";Tstart="1429";shortTE="F";uid="3a2bbe13-6d54-48ae-8628-3d84b8fa7fd6"
CM022876.1	RepeatMasker	Unknown	10362074	10362273	808	+	.	ID="RND-6_FAMILY-8384";Tend="1353";Tstart="1133";shortTE="F";uid="effe926c-20e3-44cc-87b9-a4edfd8685ac"
CM022876.1	RepeatMasker	RC/Helitron	29204131	29204276	538	+	.	ID="RND-6_FAMILY-4124";Tend="1326";Tstart="1172";shortTE="F";uid="1a45ae63-aa36-46ff-8438-e064ef926bc9"
CM022876.1	RepeatMasker	LINE/I-Jockey	34293198	34293336	801	+	.	ID="RND-1_FAMILY-230";Tend="988";Tstart="833";shortTE="F";uid="968c0471-99d1-4fe1-90a5-b8037bb048d2"
CM022876.1	RepeatMasker	LINE/I-Jockey	26115209	26115331	939	+	.	ID="RND-6_FAMILY-2147";Tend="1086";Tstart="964";shortTE="F";uid="0c7be8c4-04d6-4240-8383-4b891edf8b9a"
CM022876.1	RepeatMasker	DNA/hAT-hATm	19572837	19573208	2531	+	.	ID="RND-6_FAMILY-4636";Tend="1302";Tstart="881";shortTE="F";uid="d25d6baf-0e1f-4e60-b073-62cfb0a3578a"
CM022876.1	RepeatMasker	RC/Helitron	29192052	29192298	472	+	.	ID="RND-1_FAMILY-197";Tend="1351";Tstart="1080";shortTE="F";uid="ec29afde-ae09-471a-b744-c4e848d731c7"
CM022876.1	RepeatMasker	LINE/RTE-BovB	170251	170442	951	+	.	ID="RND-6_FAMILY-380";Tend="1090";Tstart="895";shortTE="F";uid="89371138-99c6-4011-8f08-f036d734f8c6"
CM022876.1	RepeatMasker	DNA/hAT-Charlie	14102293	14102399	579	+	.	ID="RND-4_FAMILY-36";Tend="1156";Tstart="1030";shortTE="F";uid="9cb7c8dc-ec3e-4700-b35e-be29b5ba988e"
CM022876.1	RepeatMasker	Satellite	21992085	21992209	474	+	.	ID="RND-5_FAMILY-985";Tend="203";Tstart="82";shortTE="F";uid="416d8c32-8289-453a-befc-8376eb75cf07"
CM022876.1	RepeatMasker	Unknown	14982232	14982495	1988	+	.	ID="RND-1_FAMILY-690";Tend="1175";Tstart="908";shortTE="F";uid="198f4edc-682c-4f99-b2c7-7ec77ef0d8b8"
CM022876.1	RepeatMasker	RC/Helitron	16906967	16907165	908	+	.	ID="RND-6_FAMILY-5746";Tend="1689";Tstart="1501";shortTE="F";uid="6d4cd784-6fd7-4897-b751-d00623952a27"
CM022876.1	RepeatMasker	DNA/TcMar-Tc1	35540154	35540321	592	+	.	ID="RND-1_FAMILY-1118";Tend="1072";Tstart="919";shortTE="F";uid="7f2b07e1-0ddf-43c7-80f2-65ec33d536f7"
CM022876.1	RepeatMasker	Unknown	1168811	1168920	919	+	.	ID="RND-6_FAMILY-4736";Tend="1082";Tstart="972";shortTE="F";uid="f3683862-422e-4fe9-81d8-3252499653b3"
CM022876.1	RepeatMasker	Unknown	25225136	25226128	2130	+	.	ID="RND-5_FAMILY-1793";TEgroup="ctg_3%7CRND-5_FAMILY-1793%7C14";Tend="2014";Tstart="582";shortTE="F";uid="6a1de4cd-eafd-4d9a-bb54-0aa85c33c27f"
CM022876.1	RepeatMasker	Unknown	7638089	7638567	2519	+	.	ID="RND-1_FAMILY-191";Tend="2089";Tstart="1541";shortTE="F";uid="a722b039-ca2a-4fdc-b48e-edc6301260c0"
CM022876.1	RepeatMasker	SINE/tRNA-RTE	22684667	22684828	894	+	.	ID="RND-1_FAMILY-48";Tend="1164";Tstart="995";shortTE="F";uid="f060c243-3ff3-4733-b5e3-6590e0e30c80"
CM022876.1	RepeatMasker	Unknown	3978699	3978983	2022	+	.	ID="RND-6_FAMILY-4";Tend="1184";Tstart="879";shortTE="F";uid="6b54acaf-e6c5-487d-866e-9b80b6d42614"
CM022876.1	RepeatMasker	SINE/tRNA-RTE	22079505	22079885	1424	+	.	ID="RND-4_FAMILY-384";Tend="1175";Tstart="736";shortTE="F";uid="a1d04e6c-ba26-4cf5-a95c-660705a1fb7b"
CM022876.1	RepeatMasker	LINE/RTE-BovB	32148169	32148287	684	+	.	ID="RND-6_FAMILY-380";Tend="1225";Tstart="1104";shortTE="F";uid="8bfc4e55-abd0-4089-9527-c8b5029a1891"
CM022876.1	RepeatMasker	SINE/tRNA-RTE	20706830	20707078	1154	+	.	ID="RND-1_FAMILY-29";Tend="1114";Tstart="807";shortTE="F";uid="d0a0b1eb-8219-486b-bd22-267cf52656b0"
CM022876.1	RepeatMasker	Unknown	17830088	17830352	978	+	.	ID="RND-6_FAMILY-2344";Tend="482";Tstart="233";shortTE="F";uid="eeb45fb8-2a65-4a3b-91d4-72afaf64a782"
CM022876.1	RepeatMasker	Unknown	33565843	33565978	530	+	.	ID="RND-1_FAMILY-251";Tend="238";Tstart="93";shortTE="F";uid="1f66769b-c145-4194-8e40-4b018004d1c6"
CM022876.1	RepeatMasker	Unknown	21633502	21634434	7180	+	.	ID="RND-5_FAMILY-439";Tend="1823";Tstart="880";shortTE="F";uid="e45c4e90-680e-41b3-ace3-92aa45e34a14"
CM022876.1	RepeatMasker	Unknown	19627058	19627544	3169	+	.	ID="RND-6_FAMILY-6104";Tend="1197";Tstart="711";shortTE="F";uid="10b28fe2-313e-49a4-a1f4-1fa6a1c76bb9"
CM022876.1	RepeatMasker	LINE/RTE-BovB	8791370	8791598	1413	+	.	ID="RND-6_FAMILY-4119";Tend="1515";Tstart="1251";shortTE="F";uid="054466a5-79ac-492f-a576-37dd0180af7c"
CM022876.1	RepeatMasker	SINE/tRNA-RTE	19896190	19896368	1250	+	.	ID="RND-6_FAMILY-1330";Tend="1120";Tstart="922";shortTE="F";uid="6d692441-f98a-495e-966d-af95e0f1e4cf"
CM022876.1	RepeatMasker	Unknown	12666210	12666452	1599	+	.	ID="RND-1_FAMILY-49";Tend="1406";Tstart="1162";shortTE="F";uid="1d2dc52d-beb0-40de-9c13-cdf784b08b72"
CM022876.1	RepeatMasker	LINE/RTE-BovB	41384415	41384652	1205	+	.	ID="RND-6_FAMILY-380";Tend="1197";Tstart="963";shortTE="F";uid="857fef18-ade9-47df-a167-596dec90cb86"
CM022876.1	RepeatMasker	Unknown	21944809	21945034	804	+	.	ID="RND-1_FAMILY-99";Tend="1110";Tstart="883";shortTE="F";uid="40b3fc3d-7330-4f04-9a4e-0c3c39c3ed1e"
CM022876.1	RepeatMasker	Unknown	40094523	40095273	5865	+	.	ID="RND-1_FAMILY-635";Tend="1693";Tstart="931";shortTE="F";uid="ab58342e-f8dc-4fe6-9e68-08104ed69f10"
CM022876.1	RepeatMasker	Unknown	23586376	23586618	1531	+	.	ID="RND-1_FAMILY-593";Tend="1120";Tstart="891";shortTE="F";uid="0f4fbb81-cff3-4079-9488-55073e433e7a"
CM022876.1	RepeatMasker	Unknown	9108036	9108377	1579	+	.	ID="RND-5_FAMILY-2891";Tend="1318";Tstart="980";shortTE="F";uid="b5b48be6-3f08-4484-aac4-6c69106106c6"
CM022876.1	RepeatMasker	Unknown	14215740	14216033	1472	+	.	ID="RND-1_FAMILY-903";Tend="1187";Tstart="941";shortTE="F";uid="1539e4ea-97b9-47d6-9d2d-2cfd635a4707"
CM022876.1	RepeatMasker	Unknown	6263230	6263459	1188	+	.	ID="RND-6_FAMILY-4999";Tend="1551";Tstart="1303";shortTE="F";uid="2f4e3bd3-e62c-44a7-8b6c-1dd41db642aa"
CM022876.1	RepeatMasker	Unknown	31920198	31920740	3224	+	.	ID="RND-1_FAMILY-49";Tend="1620";Tstart="966";shortTE="F";uid="243320d8-6e2b-4019-8f05-5342f3681816"
CM022876.1	RepeatMasker	Unknown	38877243	38877666	1568	+	.	ID="RND-1_FAMILY-251";Tend="507";Tstart="111";shortTE="F";uid="6ebc0f85-c2fb-45f6-96f8-35cddf2f34f6"
CM022876.1	RepeatMasker	DNA/TcMar-Tc1	12899905	12900318	3122	+	.	ID="RND-1_FAMILY-288";Tend="1436";Tstart="1017";shortTE="F";uid="268f54e0-017f-47e9-a023-ee389a975db1"
CM022876.1	RepeatMasker	RC/Helitron	1357054	1357249	1537	+	.	ID="RND-1_FAMILY-6";Tend="2005";Tstart="1818";shortTE="F";uid="1cba4745-f53e-4f72-932d-4d37b30e1ee7"
CM022876.1	RepeatMasker	Unknown	8277190	8277797	4103	+	.	ID="RND-6_FAMILY-1317";Tend="1666";Tstart="1030";shortTE="F";uid="b8e5a91c-a5ad-4f2b-85a5-e16936ec1afb"
CM022876.1	RepeatMasker	Unknown	28679755	28679970	1719	+	.	ID="RND-1_FAMILY-66";Tend="1152";Tstart="937";shortTE="F";uid="b358ac70-c96d-424f-913e-8a1b3f06e4d4"
CM022876.1	RepeatMasker	Satellite	245549	245723	1023	+	.	ID="RND-6_FAMILY-46";Tend="1401";Tstart="1230";shortTE="F";uid="b15a0a95-e13e-4f68-97df-f0082e5b4d17"
CM022876.1	RepeatMasker	DNA/Ginger-2	14516450	14516577	500	+	.	ID="RND-1_FAMILY-113";Tend="1033";Tstart="897";shortTE="F";uid="d9f2f736-630f-4ab7-8fc8-4999a112b8c0"
CM022876.1	RepeatMasker	DNA/hAT-Tip100	3347154	3347256	672	+	.	ID="RND-3_FAMILY-262";Tend="912";Tstart="812";shortTE="F";uid="0f95f29b-f61a-44c7-8849-d85a67ee3329"
CM022876.1	RepeatMasker	Unknown	9077963	9078189	1806	+	.	ID="RND-1_FAMILY-152";Tend="1400";Tstart="1174";shortTE="F";uid="4eb34c54-09fc-4e1c-9135-277a18fd28d4"
CM022876.1	RepeatMasker	Unknown	25491634	25491804	834	+	.	ID="RND-1_FAMILY-441";Tend="1328";Tstart="1168";shortTE="F";uid="cf727b8a-6317-4d30-b266-5264ef8fd5bc"
CM022876.1	RepeatMasker	Unknown	8292173	8292319	1116	+	.	ID="RND-1_FAMILY-96";Tend="1106";Tstart="958";shortTE="F";uid="e581f5f1-02e4-43b1-a567-09b508866dab"
CM022876.1	RepeatMasker	LINE/Penelope	18768010	18768132	644	+	.	ID="RND-6_FAMILY-6622";Tend="1091";Tstart="980";shortTE="F";uid="ccc3d25b-6d3b-4019-8d72-1e06ad5fb328"
CM022876.1	RepeatMasker	Unknown	34755208	34755357	1007	+	.	ID="RND-5_FAMILY-336";Tend="2177";Tstart="2015";shortTE="F";uid="e4371c29-4960-4908-b106-5835535963fb"
CM022876.1	RepeatMasker	Unknown	1968278	1968502	1512	+	.	ID="RND-1_FAMILY-281";Tend="1341";Tstart="1090";shortTE="F";uid="aa312ef1-7e45-45e3-b9ed-b4d787e7df29"
CM022876.1	RepeatMasker	DNA/CMC-Transib	3044306	3044407	629	+	.	ID="RND-5_FAMILY-5968";Tend="1989";Tstart="1884";shortTE="F";uid="b8c48976-ab03-44e2-9029-2e6471248c3a"
CM022876.1	RepeatMasker	Unknown	15058616	15058809	896	+	.	ID="RND-6_FAMILY-1527";Tend="1172";Tstart="914";shortTE="F";uid="0aa094ec-e671-4bf7-9550-a607865338e7"
CM022876.1	RepeatMasker	LINE/R1-LOA	19729760	19730087	2471	+	.	ID="RND-1_FAMILY-938";Tend="1097";Tstart="763";shortTE="F";uid="e031201a-c034-418c-89ee-818ca530d30a"
CM022876.1	RepeatMasker	DNA/TcMar-Tc1	26629775	26629958	1113	+	.	ID="RND-5_FAMILY-898";Tend="1882";Tstart="1677";shortTE="F";uid="6532e296-98e9-4373-8ee4-d922509efa65"
CM022876.1	RepeatMasker	Unknown	39142970	39143309	1389	+	.	ID="RND-3_FAMILY-254";Tend="1253";Tstart="956";shortTE="F";uid="1f338339-7ca6-4cd2-bbdd-73b9b4d72ef2"
CM022876.1	RepeatMasker	Unknown	12267103	12267349	1466	+	.	ID="RND-1_FAMILY-188";Tend="1003";Tstart="788";shortTE="F";uid="efd231fe-2522-4e3b-91ed-2bdd59ed4a25"
CM022876.1	RepeatMasker	Unknown	23938655	23939028	1492	+	.	ID="RND-4_FAMILY-176";Tend="1262";Tstart="932";shortTE="F";uid="931c9019-2710-4b21-952c-8518dd7d2f0d"
CM022876.1	RepeatMasker	DNA/TcMar-Tc1	29173999	29174947	7206	+	.	ID="RND-1_FAMILY-873";Tend="2499";Tstart="1517";shortTE="F";uid="83797c69-9595-40a9-afab-5188484ca859"
CM022876.1	RepeatMasker	DNA/TcMar-Tc1	39031018	39031296	1787	+	.	ID="RND-1_FAMILY-316";Tend="1025";Tstart="751";shortTE="F";uid="6f98f648-5e32-47fe-9c5a-cc120b443742"
CM022876.1	RepeatMasker	Unknown	29859987	29860211	1762	+	.	ID="RND-1_FAMILY-337";Tend="1135";Tstart="911";shortTE="F";uid="9447910d-6805-40bb-86d7-da0f69d02da6"
CM022876.1	RepeatMasker	Unknown	19366421	19366616	500	+	.	ID="RND-1_FAMILY-787";Tend="1382";Tstart="1188";shortTE="F";uid="4b97eff2-3d1a-49ee-8694-cdde7d007eb9"
CM022876.1	RepeatMasker	Unknown	7327541	7327662	537	+	.	ID="RND-5_FAMILY-2328";Tend="1025";Tstart="914";shortTE="F";uid="cb847e28-88fa-416c-b7fc-58f00173ce60"
CM022876.1	RepeatMasker	RC/Helitron	33684304	33684971	4777	+	.	ID="RND-5_FAMILY-688";Tend="1608";Tstart="926";shortTE="F";uid="d95ea253-36aa-4290-b16c-a0455e2fb534"
CM022876.1	RepeatMasker	DNA/hAT-Tip100	30142340	30142526	1138	+	.	ID="RND-1_FAMILY-585";Tend="1015";Tstart="841";shortTE="F";uid="dbb1b940-ce7d-403c-a4e1-7312b45b2764"
CM022876.1	RepeatMasker	Unknown	12502801	12502973	1114	+	.	ID="RND-4_FAMILY-30";Tend="1083";Tstart="911";shortTE="F";uid="a64f7647-3292-4b38-b5eb-9cc9c141cc29"
CM022876.1	RepeatMasker	Unknown	28522114	28522700	3813	+	.	ID="RND-1_FAMILY-49";Tend="1620";Tstart="963";shortTE="F";uid="a444113a-1b7b-482b-aa27-9044fcb91945"
CM022876.1	RepeatMasker	RC/Helitron	3864214	3864495	1636	+	.	ID="RND-1_FAMILY-197";TEgroup="ctg_3%7CRND-1_FAMILY-197%7C1";Tend="2071";Tstart="844";shortTE="F";uid="7a013144-bb1f-42f4-8324-13a68c01e6c7"
CM022876.1	RepeatMasker	Unknown	24314274	24314375	644	+	.	ID="RND-6_FAMILY-232";Tend="1640";Tstart="1538";shortTE="F";uid="05ea4c7c-c258-48f2-9b56-a1c41b06cf2a"
CM022876.1	RepeatMasker	Unknown	36475853	36476028	1322	+	.	ID="RND-5_FAMILY-806";Tend="1073";Tstart="913";shortTE="F";uid="5fff9444-3225-475b-9f04-c86fb6fb0c78"
CM022876.1	RepeatMasker	LINE/RTE-BovB	36526334	36526558	535	+	.	ID="RND-6_FAMILY-1781";Tend="1197";Tstart="961";shortTE="F";uid="f0f48fb9-82f2-471e-9dd9-92f2fc42260a"
CM022876.1	RepeatMasker	LINE/RTE-BovB	9157873	9158495	795	+	.	ID="RTE-65_LMI";Tend="3080";Tstart="2447";shortTE="F";uid="30e7873f-6cc2-4c58-aeba-dadb5c4713ae"
CM022876.1	RepeatMasker	Unknown	39584594	39584703	957	+	.	ID="RND-1_FAMILY-1005";Tend="913";Tstart="804";shortTE="F";uid="a29bcf77-ae71-4dde-b24a-d1183caed299"
CM022876.1	RepeatMasker	DNA/TcMar-Tc1	26454396	26454639	421	+	.	ID="RND-5_FAMILY-509";Tend="1159";Tstart="904";shortTE="F";uid="695e3bee-7f2c-4e65-9d9c-01794cecb426"
CM022876.1	RepeatMasker	DNA/TcMar-Tc1	29541652	29542089	3062	+	.	ID="RND-1_FAMILY-226";Tend="1341";Tstart="893";shortTE="F";uid="8c7665bc-3cfa-43f8-b415-33d665125c3b"
CM022876.1	RepeatMasker	Unknown	16702151	16702262	576	+	.	ID="RND-6_FAMILY-5252";Tend="945";Tstart="826";shortTE="F";uid="98972c00-2723-4848-92d8-d4ebdead8cb4"
CM022876.1	RepeatMasker	Unknown	3333057	3334071	4261	+	.	ID="RND-5_FAMILY-2348";Tend="1926";Tstart="919";shortTE="F";uid="26807f25-1bdd-4a99-91ab-eb4972da9cb9"
CM022876.1	RepeatMasker	Unknown	39761580	39761984	2517	+	.	ID="RND-5_FAMILY-296";TEgroup="ctg_3%7CRND-5_FAMILY-296%7C1";Tend="1770";Tstart="997";shortTE="F";uid="e251f537-7722-4c7a-9784-abe23f8707c0"
CM022876.1	RepeatMasker	LINE/L2	3136028	3136147	698	+	.	ID="RND-5_FAMILY-23";Tend="822";Tstart="698";shortTE="F";uid="f39490a3-5805-4e35-99e7-c19a3b47aee8"
CM022876.1	RepeatMasker	LINE/RTE-BovB	24134578	24134869	591	+	.	ID="RND-1_FAMILY-75";TEgroup="ctg_3%7CRND-1_FAMILY-75%7C36";Tend="1787";Tstart="1171";shortTE="T";uid="1913f123-72b7-4dfd-9db0-b7e19e3cfebb"
CM022876.1	RepeatMasker	Unknown	12829147	12829306	901	+	.	ID="RND-6_FAMILY-1191";Tend="879";Tstart="700";shortTE="F";uid="b4622862-3325-4f00-9044-5a00d6b91d8d"
CM022876.1	RepeatMasker	Unknown	210565	210788	1724	+	.	ID="RND-6_FAMILY-222";Tend="1706";Tstart="1483";shortTE="F";uid="351248d3-bd43-482d-b6e5-4732e5ec4b45"
CM022876.1	RepeatMasker	Unknown	533525	533793	1929	+	.	ID="RND-1_FAMILY-218";Tend="1181";Tstart="901";shortTE="F";uid="a7fe5e44-d8e8-4889-a2b6-b239b234971e"
CM022876.1	RepeatMasker	Satellite	17769094	17769269	1209	+	.	ID="RND-6_FAMILY-577";Tend="1012";Tstart="840";shortTE="F";uid="c2b5819d-30bf-42ac-8333-273482b1d7ba"
CM022876.1	RepeatMasker	Unknown	39062308	39062447	585	+	.	ID="RND-2_FAMILY-22";Tend="1137";Tstart="982";shortTE="F";uid="748f624a-d735-4f03-879b-16fdc5b4d2e8"
CM022876.1	RepeatMasker	Unknown	32027714	32027864	825	+	.	ID="RND-6_FAMILY-7290";Tend="1298";Tstart="1151";shortTE="F";uid="9a04a033-0ea3-44f9-a4e3-20c444fc26c6"
CM022876.1	RepeatMasker	DNA/hAT-Ac	4355989	4356225	872	+	.	ID="RND-1_FAMILY-69";Tend="1067";Tstart="844";shortTE="F";uid="0eacac9b-f02a-4688-921f-6ab35ee4bb06"
CM022876.1	RepeatMasker	Unknown	29956998	29957431	2191	+	.	ID="RND-1_FAMILY-49";Tend="1478";Tstart="1037";shortTE="F";uid="01726007-1f34-45e6-b326-c162966fc506"
CM022876.1	RepeatMasker	DNA/TcMar-Tc1	7382091	7382419	1893	+	.	ID="RND-1_FAMILY-114";Tend="2440";Tstart="2140";shortTE="F";uid="67f37f0d-6f36-4e5b-bbfa-51253b3326e3"
CM022876.1	RepeatMasker	Unknown	6789383	6789671	1574	+	.	ID="RND-2_FAMILY-87";Tend="1251";Tstart="951";shortTE="F";uid="37ce5b72-2a22-4272-9c56-1cd8d88a76e7"
CM022876.1	RepeatMasker	Unknown	32715222	32715846	4495	+	.	ID="RND-6_FAMILY-1688";Tend="1541";Tstart="904";shortTE="F";uid="32639d2e-8fbe-4c4f-baf4-445ddac868c0"
CM022876.1	RepeatMasker	LINE/RTE-BovB	28754035	28754178	597	+	.	ID="RND-1_FAMILY-976";Tend="893";Tstart="764";shortTE="F";uid="0c9bb416-b765-4963-8105-5240a163a027"
CM022876.1	RepeatMasker	RC/Helitron	31009405	31009514	603	+	.	ID="RND-1_FAMILY-6";Tend="1197";Tstart="1083";shortTE="F";uid="761f0246-a95e-4b51-a954-a528cf2c5679"
CM022876.1	RepeatMasker	Unknown	20991953	20992144	1251	+	.	ID="RND-1_FAMILY-188";Tend="995";Tstart="745";shortTE="F";uid="14df7949-d98d-4446-8058-951b43fd934b"
CM022876.1	RepeatMasker	DNA/TcMar-Tc1	12716084	12716271	1019	+	.	ID="RND-6_FAMILY-1003";Tend="1229";Tstart="1036";shortTE="F";uid="9cdf4ef7-4796-4d02-92e6-d4c203a8a381"
CM022876.1	RepeatMasker	RC/Helitron	13005801	13005903	742	+	.	ID="RND-6_FAMILY-20544";Tend="997";Tstart="895";shortTE="F";uid="4e25d8bc-5363-4aed-b131-5e40861a4d81"
CM022876.1	RepeatMasker	Unknown	6417117	6417281	922	+	.	ID="RND-1_FAMILY-680";Tend="1099";Tstart="955";shortTE="F";uid="828bf80c-8013-41ff-b216-d8fb67f19091"
CM022876.1	RepeatMasker	LINE/R1-LOA	18219258	18219399	417	+	.	ID="RND-4_FAMILY-377";Tend="730";Tstart="603";shortTE="F";uid="d0c0b2e0-ef17-413a-8441-ba2c7783f119"
CM022876.1	RepeatMasker	Unknown	40171361	40171856	1319	+	.	ID="RND-6_FAMILY-1317";TEgroup="ctg_3%7CRND-6_FAMILY-1317%7C5";Tend="1001";Tstart="574";shortTE="F";uid="4745a96d-effd-474d-931f-c5d02e4f5a91"
CM022876.1	RepeatMasker	RC/Helitron	27795173	27795327	1097	+	.	ID="RND-6_FAMILY-317";Tend="1072";Tstart="935";shortTE="F";uid="ccacef8a-1d4c-48d3-8ffc-24c7c31cfc6f"
CM022876.1	RepeatMasker	DNA/TcMar-Tc1	36957124	36957898	5410	+	.	ID="RND-1_FAMILY-423";Tend="1693";Tstart="926";shortTE="F";uid="b2a54f33-fff6-4ee9-b6f0-606d5f4224d4"
CM022876.1	RepeatMasker	LINE/RTE-X	35615077	35615317	1058	+	.	ID="RND-6_FAMILY-3060";Tend="1517";Tstart="1216";shortTE="F";uid="76381231-2b27-45bc-85e3-e93e47f12144"
CM022876.1	RepeatMasker	DNA/hAT-Tip100	12975064	12975655	1490	+	.	ID="RND-6_FAMILY-6216";TEgroup="ctg_3%7CRND-6_FAMILY-6216%7C3";Tend="1387";Tstart="891";shortTE="F";uid="488f01d0-c0ee-4e7a-b691-f12d45c7703c"
CM022876.1	RepeatMasker	Unknown	35967818	35968040	1085	+	.	ID="RND-1_FAMILY-137";Tend="1212";Tstart="976";shortTE="F";uid="5829c40a-3fc2-4a14-a1fe-d3e26208412a"
CM022876.1	RepeatMasker	Unknown	40077960	40078515	2826	+	.	ID="RND-1_FAMILY-49";Tend="1631";Tstart="964";shortTE="F";uid="595f9e52-d629-40a7-bda6-0d7aeea517e8"
CM022876.1	RepeatMasker	Unknown	8458372	8458973	3740	+	.	ID="RND-1_FAMILY-49";Tend="1620";Tstart="987";shortTE="F";uid="cedf98b4-3acb-48c7-9537-141ce71ad2bc"
CM022876.1	RepeatMasker	RC/Helitron	24678104	24678213	817	+	.	ID="RND-6_FAMILY-7275";Tend="1205";Tstart="1081";shortTE="F";uid="f3534e43-f58e-4ca0-b178-42a8e042132a"
CM022876.1	RepeatMasker	Unknown	38174753	38174925	900	+	.	ID="RND-4_FAMILY-4275";Tend="1085";Tstart="938";shortTE="F";uid="8229b394-9835-4a04-b736-3be7d741cd98"
CM022876.1	RepeatMasker	Unknown	5116197	5116483	1022	+	.	ID="RND-5_FAMILY-580";Tend="1180";Tstart="909";shortTE="F";uid="58ae3cd5-f1eb-4c88-be99-3a848d1fe133"
CM022876.1	RepeatMasker	RC/Helitron	18043759	18043989	1514	+	.	ID="RND-5_FAMILY-848";Tend="1596";Tstart="1344";shortTE="F";uid="2b075f6a-5341-4926-a059-00f73541772e"
CM022876.1	RepeatMasker	Unknown	18210302	18210889	3456	+	.	ID="RND-1_FAMILY-49";Tend="1619";Tstart="964";shortTE="F";uid="fe980a11-0a8a-43b3-94e8-fcaf4d223e8b"
CM022876.1	RepeatMasker	Unknown	33357543	33357732	893	+	.	ID="RND-1_FAMILY-53";Tend="1103";Tstart="905";shortTE="F";uid="270dfe58-a468-4d78-ab58-388d725c5da9"
CM022876.1	RepeatMasker	DNA/hAT-Blackjack	2555698	2555972	855	+	.	ID="RND-4_FAMILY-1024";Tend="520";Tstart="286";shortTE="F";uid="d90d25a2-78eb-4270-b5eb-b7b86c6b1cd0"
CM022876.1	RepeatMasker	LINE/RTE-BovB	7098575	7099374	3897	+	.	ID="RND-1_FAMILY-75";Tend="1823";Tstart="820";shortTE="F";uid="b949abc6-a1b0-46cb-807b-d784bd5ef082"
CM022876.1	RepeatMasker	DNA/hAT-Tip100	29226470	29227186	2735	+	.	ID="RND-1_FAMILY-848";Tend="744";Tstart="82";shortTE="F";uid="b20b9287-a336-47c6-a583-1a77cc1e4256"
CM022876.1	RepeatMasker	DNA/Sola-1	25599504	25599605	615	+	.	ID="RND-6_FAMILY-924";Tend="1305";Tstart="1206";shortTE="F";uid="a528ea4a-2994-40a8-8f71-a3ac70631136"
CM022876.1	RepeatMasker	SINE/MIR	36886428	36886674	845	+	.	ID="RND-1_FAMILY-44";Tend="1131";Tstart="867";shortTE="F";uid="46532987-b145-475a-a7d7-3861ea0928d2"
CM022876.1	RepeatMasker	Unknown	19671215	19671402	738	+	.	ID="RND-1_FAMILY-279";Tend="1196";Tstart="1014";shortTE="F";uid="cba58d4a-4078-42bb-82e9-8897a2d31bba"
CM022876.1	RepeatMasker	Unknown	28081842	28082049	1356	+	.	ID="RND-1_FAMILY-159";Tend="1190";Tstart="971";shortTE="F";uid="f20717a5-5bf8-4c95-bd6f-8d25b44977a3"
CM022876.1	RepeatMasker	Satellite	12711126	12711308	890	+	.	ID="RND-6_FAMILY-577";Tend="986";Tstart="805";shortTE="F";uid="49ff4d11-c520-4ccd-8d7f-ee6c1c7b888b"
CM022876.1	RepeatMasker	Unknown	4596454	4597084	2714	+	.	ID="RND-1_FAMILY-28";Tend="2373";Tstart="1871";shortTE="F";uid="128caf7a-a496-4d80-931e-2b597cd186db"
CM022876.1	RepeatMasker	Unknown	29530259	29530573	2421	+	.	ID="RND-1_FAMILY-96";Tend="1288";Tstart="970";shortTE="F";uid="de87b974-1f71-4e85-9238-cd6ba6e0f3fc"
CM022876.1	RepeatMasker	RC/Helitron	12321867	12322107	1970	+	.	ID="RND-6_FAMILY-12178";Tend="1507";Tstart="1268";shortTE="F";uid="5bc63e2d-7121-4e82-a51d-b9a9897a88ed"
CM022876.1	RepeatMasker	RC/Helitron	17673263	17674056	5034	+	.	ID="RND-1_FAMILY-694";Tend="1711";Tstart="923";shortTE="F";uid="a3e25e9a-c4e4-4ad1-a92c-3c5de8fa3278"
CM022876.1	RepeatMasker	DNA/hAT-Tip100	20047796	20048008	1237	+	.	ID="rnd-5_family-349";Tend="2001";Tstart="1838";shortTE="F";uid="b775de8b-2080-419d-833e-96950efd3fa3"
CM022876.1	RepeatMasker	Unknown	39741441	39741625	1586	+	.	ID="RND-1_FAMILY-96";Tend="1285";Tstart="1101";shortTE="F";uid="a725e4ea-7f60-4dd2-9e6f-d5d0b89a38a5"
CM022876.1	RepeatMasker	RC/Helitron	24452553	24453133	3172	+	.	ID="RND-6_FAMILY-707";Tend="1469";Tstart="857";shortTE="F";uid="ad0fd6c4-d747-4b9c-bc01-1d682d0f8569"
CM022876.1	RepeatMasker	Unknown	23575418	23575858	2237	+	.	ID="RND-1_FAMILY-506";Tend="1561";Tstart="1054";shortTE="F";uid="56401f65-696c-4785-be99-992ea459d1cd"
CM022876.1	RepeatMasker	Satellite	14299555	14300204	2146	+	.	ID="RND-6_FAMILY-577";TEgroup="ctg_3%7CRND-6_FAMILY-577%7C4";Tend="1294";Tstart="1034";shortTE="F";uid="444c0353-437a-4116-8079-be554729eabb"
CM022876.1	RepeatMasker	SINE/MIR	31970874	31971098	1143	+	.	ID="RND-1_FAMILY-44";Tend="1183";Tstart="954";shortTE="F";uid="509917b7-d0cb-47ec-8276-3d825197ceba"
CM022876.1	RepeatMasker	Satellite	1957459	1957606	1079	+	.	ID="RND-6_FAMILY-577";Tend="906";Tstart="755";shortTE="F";uid="09d71dc1-6350-43c3-991c-0efbb56002a4"
CM022876.1	RepeatMasker	DNA/TcMar-Fot1	20889342	20890066	5383	+	.	ID="RND-5_FAMILY-1898";Tend="1643";Tstart="889";shortTE="F";uid="29323e7f-9435-4024-8427-b332d4c78907"
CM022876.1	RepeatMasker	DNA/hAT-Tip100	14127350	14127776	2970	+	.	ID="RND-1_FAMILY-217";Tend="1300";Tstart="845";shortTE="F";uid="26262efa-1409-4780-a058-edbf7f615d42"
CM022876.1	RepeatMasker	Unknown	9205814	9206034	1643	+	.	ID="RND-6_FAMILY-303";Tend="1019";Tstart="791";shortTE="F";uid="bbd2bbe1-8fe1-4d37-91a8-a96ed8f5c610"
CM022876.1	RepeatMasker	DNA/hAT-Tip100	13557974	13558142	1178	+	.	ID="RND-1_FAMILY-585";Tend="1008";Tstart="840";shortTE="F";uid="92534a09-dc9d-4a46-ad8b-5be287fe0577"
CM022876.1	RepeatMasker	Unknown	34951346	34951507	449	+	.	ID="RND-6_FAMILY-7290";Tend="1250";Tstart="1064";shortTE="F";uid="a6a52aa0-6e2c-491b-b0f0-2d45b9d25542"
CM022876.1	RepeatMasker	LINE/RTE-BovB	14396915	14397047	585	+	.	ID="RND-4_FAMILY-658";Tend="288";Tstart="186";shortTE="F";uid="4f77039f-51f7-43c3-aa3b-819a5595aaf6"
CM022876.1	RepeatMasker	LINE/R1-LOA	3732065	3732280	1189	+	.	ID="RND-4_FAMILY-883";Tend="1237";Tstart="1021";shortTE="F";uid="d74182be-ee0c-4ac6-aef4-0d912a6b1128"
CM022876.1	RepeatMasker	Unknown	14292722	14292855	771	+	.	ID="RND-1_FAMILY-136";Tend="1031";Tstart="918";shortTE="F";uid="d6aec352-c284-4d45-b22d-5ddac603215a"
CM022876.1	RepeatMasker	Unknown	20625522	20626253	4534	+	.	ID="RND-1_FAMILY-210";Tend="1599";Tstart="923";shortTE="F";uid="6c3ac3a1-28f6-4081-b763-b97b46555eba"
CM022876.1	RepeatMasker	Unknown	9239925	9240041	469	+	.	ID="RND-4_FAMILY-4275";Tend="1006";Tstart="887";shortTE="F";uid="a2f7eeb1-ae52-4614-9ca3-92c90f12f59e"
CM022876.1	RepeatMasker	Unknown	38790644	38790853	497	+	.	ID="RND-1_FAMILY-39";Tend="1353";Tstart="1150";shortTE="F";uid="700eb9f1-9f8a-40fa-9983-69dab43b3a72"
CM022876.1	RepeatMasker	DNA/hAT-Tip100	51723	51828	602	+	.	ID="RND-4_FAMILY-13";Tend="1096";Tstart="985";shortTE="F";uid="4dda0e68-0c98-4747-ac2d-136970a9e9b7"
CM022876.1	RepeatMasker	Unknown	34789858	34790030	785	+	.	ID="RND-5_FAMILY-1421";Tend="1681";Tstart="1514";shortTE="F";uid="53d858a6-fd7b-4573-a69c-ded63ebe6bc2"
CM022876.1	RepeatMasker	LINE/I	15762561	15762686	573	+	.	ID="RND-5_FAMILY-2";Tend="1274";Tstart="1151";shortTE="F";uid="2e2465dc-1266-4a2b-a546-eb9d8aa30ed2"
CM022876.1	RepeatMasker	RC/Helitron	8297491	8297679	906	+	.	ID="RND-6_FAMILY-4124";Tend="896";Tstart="684";shortTE="F";uid="445864f0-42b6-4c13-993b-056fcfeeffbf"
CM022876.1	RepeatMasker	LINE/Penelope	13316098	13316426	2001	+	.	ID="RND-6_FAMILY-236";Tend="1612";Tstart="1282";shortTE="F";uid="2d36333c-8e34-4da3-8183-8d48b9137389"
CM022876.1	RepeatMasker	Unknown	20635665	20636106	1511	+	.	ID="RND-1_FAMILY-251";Tend="525";Tstart="111";shortTE="F";uid="c46be54c-9829-40d9-82c4-fc3c3e8a9e8a"
CM022876.1	RepeatMasker	SINE/tRNA-RTE	33997508	33997744	1311	+	.	ID="RND-1_FAMILY-65";Tend="1126";Tstart="895";shortTE="F";uid="5d97b80b-3797-48df-b14b-a1cc535dee74"
CM022876.1	RepeatMasker	Unknown	16975062	16975347	1987	+	.	ID="RND-1_FAMILY-96";Tend="1222";Tstart="958";shortTE="F";uid="33675f27-7db4-471f-86f3-fcd9a62022b8"
CM022876.1	RepeatMasker	Unknown	838399	838562	1222	+	.	ID="RND-1_FAMILY-287";Tend="1291";Tstart="1128";shortTE="F";uid="9bcb56ed-e6c0-47b4-bb9c-7cfc323726fe"
CM022876.1	RepeatMasker	RC/Helitron	26225273	26225556	1575	+	.	ID="RND-6_FAMILY-6367";Tend="1296";Tstart="1003";shortTE="F";uid="65c2de35-c80c-4844-b04a-3b068da5ba18"
CM022876.1	RepeatMasker	Unknown	21785695	21785840	938	+	.	ID="RND-4_FAMILY-734";Tend="866";Tstart="733";shortTE="F";uid="05379c1e-1822-4cf8-86cc-6c16d8ac74b2"
CM022876.1	RepeatMasker	DNA/TcMar-Tc1	32920508	32920782	2024	+	.	ID="RND-5_FAMILY-701";Tend="1262";Tstart="976";shortTE="F";uid="36c8edcd-db1f-452a-8065-66d52375f62d"
CM022876.1	RepeatMasker	Unknown	14123505	14123726	1126	+	.	ID="RND-6_FAMILY-1527";Tend="1101";Tstart="911";shortTE="F";uid="89a8ceca-4ca5-427a-bf6c-8c329737483b"
CM022876.1	RepeatMasker	DNA/TcMar-Mariner	17040901	17041825	1746	+	.	ID="MARINER-25_SIN";TEgroup="ctg_3%7CMARINER-25_SIN%7C7";Tend="1322";Tstart="4";shortTE="F";uid="537e38ad-9477-4da1-be93-9e0a3f564b04"
CM022876.1	RepeatMasker	LTR/Gypsy	27001857	27002105	1516	+	.	ID="RND-6_FAMILY-551";Tend="1910";Tstart="1613";shortTE="F";uid="03aca0c0-1e20-4084-b845-7a1473145136"
CM022876.1	RepeatMasker	LINE/RTE-BovB	2830732	2831222	538	+	.	ID="RND-6_FAMILY-380";TEgroup="ctg_3%7CRND-6_FAMILY-380%7C4";Tend="1197";Tstart="876";shortTE="T";uid="e1be5acf-71fe-4538-84d9-d96f2a0e4ee0"
CM022876.1	RepeatMasker	Unknown	38927175	38927312	560	+	.	ID="RND-6_FAMILY-6755";Tend="1246";Tstart="1087";shortTE="F";uid="70735305-7044-485d-87ab-e22e0dee6c5a"
CM022876.1	RepeatMasker	Unknown	7693191	7693375	1421	+	.	ID="RND-1_FAMILY-323";Tend="493";Tstart="306";shortTE="F";uid="e6509f11-95f5-4335-ab0c-2e9582582e3a"
CM022876.1	RepeatMasker	Unknown	13701752	13701854	441	+	.	ID="RND-4_FAMILY-70";Tend="1290";Tstart="1194";shortTE="F";uid="e113c120-9fd3-4dda-b85f-818e7ffd74e1"
CM022876.1	RepeatMasker	Unknown	11523766	11523949	883	+	.	ID="RND-1_FAMILY-680";Tend="1441";Tstart="1222";shortTE="F";uid="c78d4893-3ce6-4a38-8b36-52a77885eb80"
CM022876.1	RepeatMasker	DNA/hAT-Tip100	4028965	4029461	2091	+	.	ID="RND-4_FAMILY-2323";Tend="2372";Tstart="1799";shortTE="F";uid="eaed8aee-94ae-482c-9f58-2ab9ed653920"
CM022876.1	RepeatMasker	SINE/tRNA-RTE	14767444	14767753	1061	+	.	ID="RND-1_FAMILY-48";TEgroup="ctg_3%7CRND-1_FAMILY-48%7C16";Tend="1197";Tstart="992";shortTE="F";uid="ffd676d9-8040-48a2-8f2f-504a3bbb62f9"
CM022876.1	RepeatMasker	LTR	22691515	22694201	20028	+	.	ID="RND-1_FAMILY-800";Tend="3233";Tstart="515";shortTE="F";uid="41d10a1b-28c8-4d44-922a-1be966362b1b"
CM022876.1	RepeatMasker	Unknown	23995645	23995904	1217	+	.	ID="RND-6_FAMILY-2301";Tend="1421";Tstart="1182";shortTE="F";uid="ffef1b63-1f61-449d-ac70-c6d324d21e16"
CM022876.1	RepeatMasker	LINE/I	37922232	37922952	3356	+	.	ID="RND-1_FAMILY-862";Tend="1648";Tstart="905";shortTE="F";uid="b2c4bece-4b78-4451-94cd-c7f637cf597b"
CM022876.1	RepeatMasker	Unknown	32737453	32737700	899	+	.	ID="RND-1_FAMILY-843";Tend="1180";Tstart="914";shortTE="F";uid="23110e6c-a2e0-49b2-b780-b03afd4dc5ec"
CM022876.1	RepeatMasker	Unknown	27305201	27305409	1204	+	.	ID="RND-1_FAMILY-219";Tend="1093";Tstart="894";shortTE="F";uid="0e766333-60ed-42c8-bc69-53d13ee0b689"
CM022876.1	RepeatMasker	Unknown	17228147	17228436	1575	+	.	ID="RND-4_FAMILY-132";Tend="1246";Tstart="956";shortTE="F";uid="f2e697fa-5506-4c30-9ecd-bba80d75b174"
CM022876.1	RepeatMasker	Unknown	16690373	16690517	991	+	.	ID="RND-4_FAMILY-734";Tend="865";Tstart="728";shortTE="F";uid="a5e95ff2-07ab-4d0f-957a-bdf2cd7a76c2"
CM022876.1	RepeatMasker	DNA/hAT-Charlie	33216337	33216596	1374	+	.	ID="RND-2_FAMILY-110";Tend="1320";Tstart="1089";shortTE="F";uid="5980f037-b455-47b3-b58c-e1b2890fc75f"
CM022876.1	RepeatMasker	RC/Helitron	16943897	16945290	10700	+	.	ID="RND-1_FAMILY-389";Tend="1966";Tstart="507";shortTE="F";uid="b13780af-54a5-4480-b6c5-381b14109e5c"
CM022876.1	RepeatMasker	LINE/RTE-BovB	9232766	9232990	1397	+	.	ID="RND-6_FAMILY-380";Tend="1164";Tstart="949";shortTE="F";uid="8239b29b-df1e-4dcc-90a2-059ab01f0e0b"
CM022876.1	RepeatMasker	Unknown	35859018	35859243	897	+	.	ID="RND-1_FAMILY-49";Tend="1104";Tstart="966";shortTE="F";uid="d7b4c0c8-ec74-4479-83c2-531f3344f4a7"
CM022876.1	RepeatMasker	DNA/TcMar-Tc1	4987876	4987993	642	+	.	ID="RND-1_FAMILY-698";Tend="1279";Tstart="1172";shortTE="F";uid="32f40dee-974a-4077-95c9-77f5989b297b"
CM022876.1	RepeatMasker	SINE/tRNA-RTE	3859409	3859534	856	+	.	ID="RND-6_FAMILY-11569";Tend="1063";Tstart="935";shortTE="F";uid="2067d5ee-558d-408b-a470-67b439f0de96"
CM022876.1	RepeatMasker	DNA/TcMar-Tc1	7082507	7082863	2331	+	.	ID="RND-5_FAMILY-238";Tend="1085";Tstart="699";shortTE="F";uid="b8813c75-56be-44c6-a9bf-56628931f9e8"
CM022876.1	RepeatMasker	DNA/TcMar-Tc1	7312712	7312938	1198	+	.	ID="MARINER-6_HSAL";Tend="1137";Tstart="898";shortTE="F";uid="8d4d77e8-aef9-4c8c-be83-b0b1ceaa9477"
CM022876.1	RepeatMasker	DNA/TcMar-Tc1	13147140	13147251	550	+	.	ID="RND-5_FAMILY-1880";Tend="1135";Tstart="1023";shortTE="F";uid="1ee32a5a-7408-474c-887b-344149ee3b93"
CM022876.1	RepeatMasker	DNA/TcMar-Tc1	3987753	3988328	2649	+	.	ID="RND-1_FAMILY-114";Tend="2084";Tstart="1463";shortTE="F";uid="4450546e-9b4e-4762-be1a-d3d68f2f9d34"
CM022876.1	RepeatMasker	Unknown	24447990	24448500	2847	+	.	ID="RND-2_FAMILY-238";Tend="2191";Tstart="1672";shortTE="F";uid="65903916-ff4f-4c92-9ce5-1897523c857a"
CM022876.1	RepeatMasker	Unknown	6651801	6652418	3721	+	.	ID="RND-1_FAMILY-599";Tend="1440";Tstart="786";shortTE="F";uid="8cff61d8-0bec-4ca6-9ef1-2f36714d0c37"
CM022876.1	RepeatMasker	Unknown	429144	429261	948	+	.	ID="RND-1_FAMILY-102";Tend="1084";Tstart="967";shortTE="F";uid="b89cb070-9ecb-4193-8816-812d57cb9d0b"
CM022876.1	RepeatMasker	SINE/tRNA-RTE	36467359	36467509	911	+	.	ID="RND-4_FAMILY-384";Tend="1169";Tstart="1014";shortTE="F";uid="8a3a1a4b-ef96-44ab-8334-1221e2373f6b"
CM022876.1	RepeatMasker	Unknown	34742516	34743075	4275	+	.	ID="RND-1_FAMILY-294";Tend="595";Tstart="43";shortTE="F";uid="36d99fea-899d-454e-8b1b-ffe0af1b4814"
CM022876.1	RepeatMasker	Satellite	7557094	7557318	984	+	.	ID="RND-6_FAMILY-577";Tend="944";Tstart="704";shortTE="F";uid="4537619d-49e3-402f-9413-d929b7017ef3"
CM022876.1	RepeatMasker	Unknown	14733126	14733519	559	+	.	ID="RND-6_FAMILY-2978";TEgroup="ctg_3%7CRND-6_FAMILY-2978%7C5";Tend="1533";Tstart="811";shortTE="T";uid="28a2c944-375a-4454-b6c6-4f49da2c3dc2"
CM022876.1	RepeatMasker	Unknown	28376086	28376314	1740	+	.	ID="RND-6_FAMILY-1750";Tend="1156";Tstart="928";shortTE="F";uid="bc817c92-b3ec-4662-a739-62e4f5087587"
CM022876.1	RepeatMasker	Unknown	12834903	12835187	595	+	.	ID="RND-1_FAMILY-126";TEgroup="ctg_3%7CRND-1_FAMILY-126%7C5";Tend="1561";Tstart="926";shortTE="T";uid="1c015697-cafd-48c5-8bf1-d1bf27c9b6b4"
CM022876.1	RepeatMasker	DNA/TcMar-Tc1	10787988	10788577	4617	+	.	ID="RND-1_FAMILY-226";Tend="1485";Tstart="893";shortTE="F";uid="6c3109a2-aec7-4bf6-9eae-67cd676b7f2a"
CM022876.1	RepeatMasker	SINE/tRNA-RTE	37972518	37972698	1187	+	.	ID="RND-4_FAMILY-632";Tend="992";Tstart="794";shortTE="F";uid="4811114f-b34a-4119-b204-0dd2be486eaa"
CM022876.1	RepeatMasker	Unknown	25440302	25440585	2136	+	.	ID="RND-6_FAMILY-3995";Tend="1363";Tstart="1080";shortTE="F";uid="83c7080b-9a3f-4950-ac83-c6f00455f6b1"
CM022876.1	RepeatMasker	LINE/RTE-BovB	1929871	1930437	635	+	.	ID="RND-5_FAMILY-109";Tend="1353";Tstart="749";shortTE="F";uid="db2261d4-571f-4090-a05e-e4cbe5c89a5b"
CM022876.1	RepeatMasker	Unknown	21843342	21843575	1006	+	.	ID="RND-6_FAMILY-11688";Tend="1040";Tstart="795";shortTE="F";uid="52954f94-e0de-45c4-a032-df0811276e59"
CM022876.1	RepeatMasker	RC/Helitron	10712459	10713043	2408	+	.	ID="RND-6_FAMILY-20544";Tend="1433";Tstart="878";shortTE="F";uid="22b18562-97f7-494e-ac7c-df1c01b0b11d"
CM022876.1	RepeatMasker	Unknown	37539719	37539905	1019	+	.	ID="RND-1_FAMILY-319";Tend="1013";Tstart="819";shortTE="F";uid="6149b5dd-83ed-4dfe-8dfe-95d8fbe77dce"
CM022876.1	RepeatMasker	Unknown	30154378	30155025	700	+	.	ID="RND-1_FAMILY-117";Tend="1205";Tstart="568";shortTE="F";uid="eb26589c-f1d3-45f7-a892-ee2a12c8954f"
CM022876.1	RepeatMasker	Unknown	5023887	5024128	680	+	.	ID="RND-6_FAMILY-17382";Tend="1130";Tstart="891";shortTE="F";uid="67987a8d-e7d6-446b-993c-586002c894ff"
CM022876.1	RepeatMasker	DNA/hAT-Tip100	35001951	35002336	434	+	.	ID="RND-6_FAMILY-6638";TEgroup="ctg_3%7CRND-6_FAMILY-6638%7C3";Tend="1111";Tstart="481";shortTE="T";uid="662ee5ec-3bb5-4289-b41d-33fbae2ef86f"
CM022876.1	RepeatMasker	SINE/tRNA-RTE	27371546	27371848	1914	+	.	ID="RND-1_FAMILY-48";Tend="1188";Tstart="892";shortTE="F";uid="e262bd74-3f06-4a0f-a225-156ccbc0f644"
CM022876.1	RepeatMasker	Unknown	10262358	10262464	404	+	.	ID="RND-6_FAMILY-1382";Tend="1333";Tstart="1132";shortTE="F";uid="0756a16a-c697-4d59-a218-f3aa87f302a9"
CM022876.1	RepeatMasker	DNA/TcMar-Tc1	4971222	4971368	490	+	.	ID="RND-5_FAMILY-1880";Tend="1675";Tstart="1517";shortTE="F";uid="10ad617a-2d10-4467-ab81-3af704bdba41"
CM022876.1	RepeatMasker	DNA/TcMar-Tc1	30536046	30536743	3878	+	.	ID="RND-1_FAMILY-54";Tend="1690";Tstart="916";shortTE="F";uid="ebfcf4fc-5418-41be-885e-fe03b5995645"
CM022876.1	RepeatMasker	RC/Helitron	18283818	18284315	1234	+	.	ID="RND-1_FAMILY-35";TEgroup="ctg_3%7CRND-1_FAMILY-35%7C3";Tend="1570";Tstart="883";shortTE="F";uid="222ff12c-9580-4c26-a5e8-46215d96f9f5"
CM022876.1	RepeatMasker	Unknown	39180900	39181047	715	+	.	ID="RND-4_FAMILY-71";Tend="1120";Tstart="941";shortTE="F";uid="0d3c0032-7a47-4d31-8c01-956bc9b8b20a"
CM022876.1	RepeatMasker	Unknown	16140801	16141487	5577	+	.	ID="RND-1_FAMILY-121";Tend="1627";Tstart="937";shortTE="F";uid="d27af99b-0fc0-4edf-9906-8b2f000b43e1"
CM022876.1	RepeatMasker	DNA/TcMar-Tc1	15101688	15102090	2121	+	.	ID="RND-6_FAMILY-4109";TEgroup="ctg_3%7CRND-6_FAMILY-4109%7C8";Tend="1027";Tstart="745";shortTE="F";uid="c35b36a1-a0e8-4cbc-8723-26e4d4c7fa26"
CM022876.1	RepeatMasker	Unknown	8609235	8610293	3620	+	.	ID="RND-1_FAMILY-63";Tend="1599";Tstart="512";shortTE="F";uid="64eccf02-f6d5-4eb0-b591-2451620a8c0a"
CM022876.1	RepeatMasker	Unknown	34676456	34677357	2600	+	.	ID="RND-6_FAMILY-7290";TEgroup="ctg_3%7CRND-6_FAMILY-7290%7C19";Tend="1435";Tstart="891";shortTE="F";uid="0bc86f11-e75a-4c9f-837e-9e788069407e"
CM022876.1	RepeatMasker	SINE/MIR	10523221	10523385	583	+	.	ID="RND-1_FAMILY-44";Tend="1182";Tstart="1033";shortTE="F";uid="f4bdb5de-b100-4182-ad6f-c9a89b14ef17"
CM022876.1	RepeatMasker	Unknown	17253698	17253853	458	+	.	ID="RND-4_FAMILY-4275";TEgroup="ctg_3%7CRND-4_FAMILY-4275%7C10";Tend="1086";Tstart="1007";shortTE="T";uid="80407c9a-d973-41aa-a482-741910fa4984"
CM022876.1	RepeatMasker	DNA/TcMar-Tc1	4326114	4326331	670	+	.	ID="mariner-3_del";Tend="529";Tstart="338";shortTE="F";uid="f029e0a0-4d3b-4126-811b-d916d94f14ef"
CM022876.1	RepeatMasker	Unknown	19619989	19620404	2569	+	.	ID="RND-5_FAMILY-1421";Tend="1575";Tstart="1154";shortTE="F";uid="a746160b-1e1e-48b1-b7b3-e21413522de5"
CM022876.1	RepeatMasker	LINE/L2	1934292	1934449	1228	+	.	ID="RND-4_FAMILY-587";Tend="1252";Tstart="1096";shortTE="F";uid="49979169-5a9f-46d8-8a17-65729f29ed91"
CM022876.1	RepeatMasker	RC/Helitron	2492846	2493054	1783	+	.	ID="RND-1_FAMILY-6";Tend="1232";Tstart="1024";shortTE="F";uid="74073e06-8812-496e-86c5-068c826dbbab"
CM022876.1	RepeatMasker	Unknown	10877535	10877691	1122	+	.	ID="RND-5_FAMILY-1001";Tend="1407";Tstart="1244";shortTE="F";uid="343942ce-c8cd-4739-ad2f-6d2e75f5d786"
CM022876.1	RepeatMasker	Satellite	29304557	29305269	5655	+	.	ID="RND-6_FAMILY-5508";Tend="1138";Tstart="441";shortTE="F";uid="9c2dc32c-55a2-4cb8-9f19-20a727304415"
CM022876.1	RepeatMasker	DNA/hAT-Tip100	10044183	10044414	1499	+	.	ID="RND-6_FAMILY-6638";Tend="933";Tstart="710";shortTE="F";uid="7862c874-5d3e-4cbd-b514-63f0e70c0194"
CM022876.1	RepeatMasker	DNA/TcMar-Tc1	37275996	37276773	5530	+	.	ID="RND-4_FAMILY-629";Tend="1735";Tstart="943";shortTE="F";uid="77185af9-417f-4e5a-856f-12c6bb775d60"
CM022876.1	RepeatMasker	Unknown	25457531	25457779	1412	+	.	ID="RND-1_FAMILY-86";Tend="1201";Tstart="936";shortTE="F";uid="73f3f3ed-2b9b-4828-86a8-e1a72609cecd"
CM022876.1	RepeatMasker	Unknown	22296138	22296328	1506	+	.	ID="RND-1_FAMILY-53";Tend="1094";Tstart="904";shortTE="F";uid="43602a0e-70e9-4328-a6a5-3049ab9769d0"
CM022876.1	RepeatMasker	Unknown	8270503	8270985	2658	+	.	ID="RND-1_FAMILY-558";Tend="1503";Tstart="930";shortTE="F";uid="cb7e2c73-3169-4414-b10d-ecee349aeb88"
CM022876.1	RepeatMasker	LINE/RTE-BovB	9082241	9082437	1019	+	.	ID="RND-1_FAMILY-30";Tend="1001";Tstart="809";shortTE="F";uid="869f5ed8-82d6-41b4-9a39-3ccdfb5a47ee"
CM022876.1	RepeatMasker	Unknown	41645925	41646211	2377	+	.	ID="RND-5_FAMILY-1793";Tend="2011";Tstart="1725";shortTE="F";uid="a577a3e0-92f7-4234-9e3c-e523ef6966fb"
CM022876.1	RepeatMasker	Unknown	5043519	5043806	663	+	.	ID="RND-6_FAMILY-2978";TEgroup="ctg_3%7CRND-6_FAMILY-2978%7C2";Tend="1464";Tstart="819";shortTE="T";uid="bdcb2efa-ef14-459b-9751-9bc6d0f19d3d"
CM022876.1	RepeatMasker	DNA/TcMar-Tc1	26081479	26081595	496	+	.	ID="RND-6_FAMILY-2316";Tend="746";Tstart="644";shortTE="F";uid="b32230cb-7006-4ca3-8be8-f318fbd6ec2c"
CM022876.1	RepeatMasker	LINE/CR1	37167289	37167434	1091	+	.	ID="RND-1_FAMILY-382";Tend="1988";Tstart="1842";shortTE="F";uid="0013908f-6bb4-40ae-91de-545dfd1086cf"
CM022876.1	RepeatMasker	Unknown	18486603	18486727	944	+	.	ID="RND-1_FAMILY-472";Tend="1050";Tstart="926";shortTE="F";uid="3a6a6f11-1aa2-4173-9b9d-3cd5b9c15713"
CM022876.1	RepeatMasker	Unknown	17817343	17817641	1962	+	.	ID="RND-6_FAMILY-1527";Tend="1216";Tstart="909";shortTE="F";uid="43579787-741a-4666-bbd5-0578738e47f8"
CM022876.1	RepeatMasker	Satellite	2987616	2987858	1424	+	.	ID="RND-6_FAMILY-46";Tend="1448";Tstart="1227";shortTE="F";uid="f6b6c986-0ffe-467e-b87f-1be55857d60e"
CM022876.1	RepeatMasker	Unknown	14879499	14879613	803	+	.	ID="RND-5_FAMILY-1305";Tend="1178";Tstart="1063";shortTE="F";uid="1efc025f-7e00-41cf-bf85-202f94096622"
CM022876.1	RepeatMasker	Unknown	18619114	18619351	871	+	.	ID="RND-1_FAMILY-651";Tend="1704";Tstart="1481";shortTE="F";uid="bd00cf88-d412-4589-a8cd-68f5811c0b17"
CM022876.1	RepeatMasker	LINE/CR1	14082865	14083200	2622	+	.	ID="RND-6_FAMILY-8660";Tend="1699";Tstart="1347";shortTE="F";uid="e311f6ef-237b-4f4e-bd28-4f8e8586c4fd"
CM022876.1	RepeatMasker	Unknown	33581079	33581358	2191	+	.	ID="RND-6_FAMILY-7290";Tend="1173";Tstart="892";shortTE="F";uid="f52b49d7-adf6-4e8d-9af7-a06a46773ab2"
CM022876.1	RepeatMasker	LINE/R1-LOA	326370	326713	2720	+	.	ID="RND-1_FAMILY-512";Tend="3078";Tstart="2737";shortTE="F";uid="3a58fc79-89e4-47d7-bf42-21a913ea340f"
CM022876.1	RepeatMasker	Unknown	18645026	18645161	995	+	.	ID="RND-1_FAMILY-325";Tend="2283";Tstart="2148";shortTE="F";uid="a495c29a-edc5-4374-8fa1-f6f5535dd8a6"
CM022876.1	RepeatMasker	LINE/CRE	31540318	31540448	472	+	.	ID="RND-5_FAMILY-1104";Tend="1103";Tstart="932";shortTE="F";uid="01e916ce-0366-40a2-a349-b5c38afc8ab7"
CM022876.1	RepeatMasker	Unknown	28536430	28536569	792	+	.	ID="RND-1_FAMILY-549";Tend="1997";Tstart="1828";shortTE="F";uid="70867398-02f2-4d3d-9c4a-50ffb9c779fe"
CM022876.1	RepeatMasker	SINE/tRNA-RTE	39229425	39229647	1856	+	.	ID="RND-1_FAMILY-48";Tend="1180";Tstart="958";shortTE="F";uid="7a6e386d-7954-4ae8-a2ef-5579a27f3d75"
CM022876.1	RepeatMasker	Unknown	6289394	6289571	1354	+	.	ID="RND-6_FAMILY-222";Tend="1021";Tstart="851";shortTE="F";uid="6ae1f9f7-016b-4f52-9ec0-893878f41637"
CM022876.1	RepeatMasker	DNA/TcMar-Tc1	6946322	6946718	1775	+	.	ID="RND-5_FAMILY-1306";Tend="885";Tstart="500";shortTE="F";uid="5da52b8a-1337-4215-83ca-6d8ef8b1ac0f"
CM022876.1	RepeatMasker	DNA/hAT-Tip100	10438459	10438724	1038	+	.	ID="rnd-4_family-13";Tend="1095";Tstart="780";shortTE="F";uid="d02b7880-6bab-46a8-9da3-369dc80b0d46"
CM022876.1	RepeatMasker	LINE/L2	13321105	13321315	1509	+	.	ID="RND-1_FAMILY-815";Tend="1366";Tstart="1163";shortTE="F";uid="e3787b9d-1a5c-426a-944c-b059ba98afa3"
CM022876.1	RepeatMasker	LINE/RTE-BovB	27336035	27336161	519	+	.	ID="RND-1_FAMILY-30";Tend="926";Tstart="783";shortTE="F";uid="ea0c3ff1-4daf-4402-be9c-3425620ffec0"
CM022876.1	RepeatMasker	LINE/RTE-BovB	22615040	22616161	2300	+	.	ID="RND-1_FAMILY-75";Tend="1824";Tstart="540";shortTE="F";uid="5e4afd8c-29cc-48c9-8de9-c7b620dec4a7"
CM022876.1	RepeatMasker	Unknown	1863228	1863367	3206	+	.	ID="RND-1_FAMILY-368";Tend="1400";Tstart="702";shortTE="F";uid="04738d3f-6482-4c83-984b-af465b547376"
CM022876.1	RepeatMasker	Unknown	5545480	5545588	540	+	.	ID="RND-2_FAMILY-22";Tend="1126";Tstart="1020";shortTE="F";uid="8d81d634-4da2-4cd3-a1cb-639e5cd21897"
CM022876.1	RepeatMasker	Unknown	26403530	26403663	819	+	.	ID="RND-1_FAMILY-281";Tend="1355";Tstart="1209";shortTE="F";uid="9bf17636-357e-4ca2-b2d7-bf5940ccf8b1"
CM022876.1	RepeatMasker	RC/Helitron	20680539	20681105	3107	+	.	ID="RND-6_FAMILY-671";Tend="1975";Tstart="1418";shortTE="F";uid="1d5958dd-808e-45eb-9eff-d5f9be5d3553"
CM022876.1	RepeatMasker	Unknown	8128082	8128759	3780	+	.	ID="RND-1_FAMILY-783";Tend="1561";Tstart="917";shortTE="F";uid="e50c398c-d890-4ab3-b569-5bb8ea797d50"
CM022876.1	RepeatMasker	Unknown	33562283	33562448	522	+	.	ID="RND-1_FAMILY-99";Tend="1094";Tstart="881";shortTE="F";uid="1a6c2188-888f-42e7-8e7d-7bf1f274ce7c"
CM022876.1	RepeatMasker	Unknown	20772802	20773178	2890	+	.	ID="RND-1_FAMILY-924";Tend="1558";Tstart="1177";shortTE="F";uid="76a32c1f-0670-485c-9762-868bbd5e2945"
CM022876.1	RepeatMasker	Unknown	23486549	23486733	1027	+	.	ID="RND-1_FAMILY-651";Tend="899";Tstart="727";shortTE="F";uid="c4ee3859-2c9f-4f9d-be6a-e940fadc0459"
CM022876.1	RepeatMasker	RC/Helitron	9716484	9716597	530	+	.	ID="RND-6_FAMILY-4124";Tend="656";Tstart="538";shortTE="F";uid="a2445b86-b8a6-4ec0-b78d-1a8028db0c82"
CM022876.1	RepeatMasker	Unknown	29453937	29454094	1266	+	.	ID="RND-4_FAMILY-734";Tend="883";Tstart="726";shortTE="F";uid="50924b75-8704-4b09-b2dc-eab191565a25"
CM022876.1	RepeatMasker	Unknown	31348024	31348180	1183	+	.	ID="RND-1_FAMILY-870";Tend="1743";Tstart="1588";shortTE="F";uid="d6c45d72-4d03-44cf-a962-53d399d1dc6e"
CM022876.1	RepeatMasker	Unknown	38068123	38068242	850	+	.	ID="RND-1_FAMILY-49";Tend="1085";Tstart="964";shortTE="F";uid="fe048dba-de09-4ce7-85a2-c55156054595"
CM022876.1	RepeatMasker	Unknown	25734994	25735385	2396	+	.	ID="RND-6_FAMILY-6755";Tend="1406";Tstart="1025";shortTE="F";uid="b8a6e091-0a91-470e-9567-b64d06db660c"
CM022876.1	RepeatMasker	DNA/hAT-Charlie	6051490	6052107	1726	+	.	ID="RND-2_FAMILY-110";TEgroup="ctg_3%7CRND-2_FAMILY-110%7C2";Tend="1320";Tstart="919";shortTE="F";uid="4ae0fd0b-6127-4d9c-a391-e8881c42617e"
CM022876.1	RepeatMasker	RC/Helitron	31361260	31361758	1098	+	.	ID="RND-1_FAMILY-810";Tend="830";Tstart="247";shortTE="F";uid="f8d39aa7-d200-4da6-a10f-f1dfd087b523"
CM022876.1	RepeatMasker	DNA/PIF-Harbinger	1305349	1305526	1110	+	.	ID="RND-1_FAMILY-229";Tend="1627";Tstart="1245";shortTE="F";uid="731489a2-5f2e-441b-b013-5ad7ca9b5543"
CM022876.1	RepeatMasker	DNA/hAT-Tip100	33330911	33331011	551	+	.	ID="RND-5_FAMILY-697";Tend="1155";Tstart="1045";shortTE="F";uid="59378ade-9427-49d2-8c0e-d67f7050a752"
CM022876.1	RepeatMasker	Unknown	31202411	31202553	477	+	.	ID="RND-1_FAMILY-191";Tend="1871";Tstart="1733";shortTE="F";uid="c4c18e8e-8d02-431f-83f4-c9162ccf36cb"
CM022876.1	RepeatMasker	Unknown	24547067	24547443	1182	+	.	ID="RND-6_FAMILY-7290";TEgroup="ctg_3%7CRND-6_FAMILY-7290%7C15";Tend="1764";Tstart="1163";shortTE="T";uid="07570ab0-c7cf-4388-ab08-b1ec1fd61578"
CM022876.1	RepeatMasker	DNA/hAT-Tip100	6849000	6849163	799	+	.	ID="RND-3_FAMILY-262";Tend="1088";Tstart="926";shortTE="F";uid="590273b9-7e22-4142-bd8d-28247d72ad3f"
CM022876.1	RepeatMasker	RC/Helitron	19860167	19860297	743	+	.	ID="RND-5_FAMILY-848";Tend="1041";Tstart="906";shortTE="F";uid="ce33c13a-ee28-449b-9389-1489579487f1"
CM022876.1	RepeatMasker	DNA/TcMar-Tc1	14638490	14639232	5722	+	.	ID="RND-1_FAMILY-376";Tend="1695";Tstart="964";shortTE="F";uid="d4ee5cf8-7818-45f5-93fd-4ea623985081"
CM022876.1	RepeatMasker	RC/Helitron	39924713	39924856	1254	+	.	ID="RND-6_FAMILY-317";Tend="1076";Tstart="934";shortTE="F";uid="b2415caa-d68c-4672-8f7c-53b03f1e6c9b"
CM022876.1	RepeatMasker	SINE/tRNA-RTE	39355456	39355701	1530	+	.	ID="RND-1_FAMILY-65";Tend="1132";Tstart="887";shortTE="F";uid="04aa09d0-7814-4b0b-ba95-a1e9e94b1995"
CM022876.1	RepeatMasker	DNA/TcMar-Tc1	9858391	9858552	413	+	.	ID="RND-1_FAMILY-1118";TEgroup="ctg_3%7CRND-1_FAMILY-1118%7C3";Tend="1222";Tstart="1039";shortTE="T";uid="74bc5ca2-6503-431c-8d12-73526856f997"
CM022876.1	RepeatMasker	DNA/hAT-Charlie	34592976	34593229	1783	+	.	ID="RND-2_FAMILY-110";Tend="1336";Tstart="1089";shortTE="F";uid="ea42da2c-3fd8-43d0-b0d3-a2e9987f4c9d"
CM022876.1	RepeatMasker	SINE/tRNA-RTE	2002658	2002851	1428	+	.	ID="RND-1_FAMILY-29";Tend="1126";Tstart="936";shortTE="F";uid="44d51789-9025-475d-be29-29e855bf4199"
CM022876.1	RepeatMasker	DNA/hAT-Blackjack	14950257	14950740	2897	+	.	ID="RND-1_FAMILY-576";Tend="1532";Tstart="948";shortTE="F";uid="f86b1f59-7d3e-4a6f-a79c-fa7f2a53d232"
CM022876.1	RepeatMasker	Unknown	2690391	2690540	486	+	.	ID="RND-6_FAMILY-2918";Tend="1602";Tstart="1405";shortTE="F";uid="a678daee-d01a-4385-8f25-5edc6f8eff39"
CM022876.1	RepeatMasker	RC/Helitron	17375923	17376262	1286	+	.	ID="RND-4_FAMILY-2756";Tend="1259";Tstart="936";shortTE="F";uid="e76499de-2e8c-4553-aa15-5302f112cf3e"
CM022876.1	RepeatMasker	SINE/tRNA-RTE	10142110	10142407	1978	+	.	ID="RND-1_FAMILY-29";Tend="1115";Tstart="805";shortTE="F";uid="2ace2d6b-c464-4d85-9ccf-faa4160fb614"
CM022876.1	RepeatMasker	Satellite	36732072	36732333	2143	+	.	ID="RND-6_FAMILY-577";Tend="1014";Tstart="753";shortTE="F";uid="47a55678-b4fc-4b7b-afd8-56ad18755cf7"
CM022876.1	RepeatMasker	Unknown	32956318	32956911	3801	+	.	ID="RND-3_FAMILY-332";Tend="1560";Tstart="924";shortTE="F";uid="a76bd103-9d69-4724-90d1-4a062a678147"
CM022876.1	RepeatMasker	Unknown	6151932	6152045	867	+	.	ID="RND-1_FAMILY-903";Tend="1695";Tstart="1583";shortTE="F";uid="b861eff0-56b0-48f4-a7e0-9192ec18ee64"
CM022876.1	RepeatMasker	LINE/L2	12862368	12862825	3479	+	.	ID="RND-5_FAMILY-23";Tend="1176";Tstart="731";shortTE="F";uid="65d9521d-7865-4b3b-8794-5fa6606e92c0"
CM022876.1	RepeatMasker	Unknown	25512774	25513013	504	+	.	ID="RND-6_FAMILY-4111";Tend="1341";Tstart="1077";shortTE="F";uid="918357e0-ba7d-41b3-a565-fd902fe8fffc"
CM022876.1	RepeatMasker	Unknown	15421204	15421334	557	+	.	ID="RND-5_FAMILY-2473";Tend="1623";Tstart="1502";shortTE="F";uid="ee8812de-727e-4832-a017-618830391dfa"
CM022876.1	RepeatMasker	Unknown	12952197	12952321	1089	+	.	ID="RND-1_FAMILY-472";Tend="1052";Tstart="928";shortTE="F";uid="bd7e4553-adce-47e4-b9cb-b9997d83eb3a"
CM022876.1	RepeatMasker	Unknown	9422508	9422654	858	+	.	ID="RND-3_FAMILY-37";Tend="1062";Tstart="911";shortTE="F";uid="c15f480b-7a2f-4aa9-9f0d-41fce6755787"
CM022876.1	RepeatMasker	Unknown	13436170	13436322	1248	+	.	ID="RND-1_FAMILY-789";Tend="1606";Tstart="1450";shortTE="F";uid="b27143e3-5ae7-4d46-aef1-eb0a112adbc5"
CM022876.1	RepeatMasker	Unknown	22576687	22576787	854	+	.	ID="RND-1_FAMILY-711";Tend="1419";Tstart="1319";shortTE="F";uid="5d6b72e9-6118-4e3c-bf65-d543611facf5"
CM022876.1	RepeatMasker	Unknown	11861150	11861898	6207	+	.	ID="RND-6_FAMILY-1374";Tend="1489";Tstart="734";shortTE="F";uid="c4a40cc2-2b07-4f76-8d09-d4e4040097e1"
CM022876.1	RepeatMasker	Unknown	29130259	29130417	923	+	.	ID="RND-5_FAMILY-1590";Tend="1345";Tstart="1195";shortTE="F";uid="9ad2ad22-f531-4a5c-8b2a-812cc1cfda98"
CM022876.1	RepeatMasker	Unknown	3526478	3527507	6085	+	.	ID="RND-1_FAMILY-189";Tend="2427";Tstart="1350";shortTE="F";uid="da0b2ac0-3e8f-4126-b27b-800208783d0e"
CM022876.1	RepeatMasker	Satellite	33500337	33500536	870	+	.	ID="RND-3_FAMILY-672";Tend="1164";Tstart="960";shortTE="F";uid="35f2b233-db55-4742-8013-7a748b1560b0"
CM022876.1	RepeatMasker	Unknown	27175559	27175696	931	+	.	ID="RND-6_FAMILY-10167";Tend="942";Tstart="798";shortTE="F";uid="85c50b9c-c3ce-49e2-86f7-65fc15103248"
CM022876.1	RepeatMasker	LINE/R1-LOA	23257066	23258190	9232	+	.	ID="RND-6_FAMILY-2880";Tend="1977";Tstart="849";shortTE="F";uid="a7b76357-35e1-49c5-8708-e9e03d031664"
CM022876.1	RepeatMasker	SINE/tRNA-RTE	18650100	18650418	2597	+	.	ID="RND-1_FAMILY-29";Tend="1113";Tstart="797";shortTE="F";uid="b6f253a5-3fcf-4319-b93b-77eaacb979a6"
CM022876.1	RepeatMasker	Unknown	2284536	2284651	493	+	.	ID="RND-6_FAMILY-3033";Tend="1542";Tstart="1423";shortTE="F";uid="b7a46b54-9cb6-48da-914e-ececd4703fa7"
CM022876.1	RepeatMasker	LINE/L2	17809141	17809339	767	+	.	ID="RND-6_FAMILY-14305";TEgroup="ctg_3%7CRND-6_FAMILY-14305%7C2";Tend="1714";Tstart="1606";shortTE="F";uid="a9aac6b7-fec4-42cb-93c0-090ed3081799"
CM022876.1	RepeatMasker	Unknown	21677782	21678117	2410	+	.	ID="RND-1_FAMILY-635";Tend="1687";Tstart="1353";shortTE="F";uid="b7aedf38-8e78-45a6-8948-02c4aecf0306"
CM022876.1	RepeatMasker	Unknown	1160703	1160916	1358	+	.	ID="RND-5_FAMILY-196";Tend="1714";Tstart="1450";shortTE="F";uid="9e3adb5a-ef88-4b88-aef4-0a94e9d5c4c8"
CM022876.1	RepeatMasker	Unknown	32486107	32486208	661	+	.	ID="RND-1_FAMILY-203";Tend="1323";Tstart="1224";shortTE="F";uid="875bf668-327b-4a54-b98b-484a988844dc"
CM022876.1	RepeatMasker	DNA/hAT-Tip100	27827008	27827194	872	+	.	ID="RND-5_FAMILY-697";Tend="1063";Tstart="877";shortTE="F";uid="7b25eebb-3668-47ae-9bf6-ead7ead61caa"
CM022876.1	RepeatMasker	Unknown	40387867	40388083	697	+	.	ID="RND-6_FAMILY-2576";Tend="1844";Tstart="1637";shortTE="F";uid="7c4b0e18-3343-4722-9707-a421f01ddef2"
CM022876.1	RepeatMasker	SINE/MIR	32170632	32171125	4124	+	.	ID="RND-1_FAMILY-739";Tend="1329";Tstart="836";shortTE="F";uid="0026b439-f241-4525-8c31-d211b6792dac"
CM022876.1	RepeatMasker	Unknown	41640888	41640991	744	+	.	ID="RND-6_FAMILY-4999";Tend="1149";Tstart="1041";shortTE="F";uid="d1a666bf-6ba3-427b-8687-b11d0467a33e"
CM022876.1	RepeatMasker	SINE/tRNA-RTE	39440825	39441008	912	+	.	ID="RND-1_FAMILY-65";Tend="1101";Tstart="893";shortTE="F";uid="b19453aa-5e65-4cb5-8275-620abcff9d11"
CM022876.1	RepeatMasker	DNA/TcMar-Tc1	18201490	18201771	1753	+	.	ID="rnd-6_family-1003";Tend="1198";Tstart="853";shortTE="F";uid="ec5e00b7-a8c7-4ea6-88c4-f6c3fae45479"
CM022876.1	RepeatMasker	Unknown	36817319	36817476	408	+	.	ID="RND-1_FAMILY-266";Tend="1465";Tstart="1317";shortTE="F";uid="c6d1b37a-b6a6-48bb-a63b-379bbb4382ad"
CM022876.1	RepeatMasker	Unknown	29788126	29788275	882	+	.	ID="RND-6_FAMILY-2460";Tend="1074";Tstart="895";shortTE="F";uid="5812a1eb-bec5-4724-abb5-dd672932b387"
CM022876.1	RepeatMasker	Unknown	37039505	37039615	422	+	.	ID="RND-5_FAMILY-277";Tend="845";Tstart="741";shortTE="F";uid="54cc72dc-6ab7-4bee-af78-b7bce24081c4"
CM022876.1	RepeatMasker	DNA/CMC-Chapaev-3	12188024	12188132	656	+	.	ID="RND-6_FAMILY-672";Tend="1006";Tstart="895";shortTE="F";uid="c14138e8-1393-41f8-bee7-b56dee480bac"
CM022876.1	RepeatMasker	Unknown	13812555	13812716	697	+	.	ID="RND-6_FAMILY-201";Tend="826";Tstart="665";shortTE="F";uid="e6e4214a-e7e7-44c0-8c29-29edcfbbe3fd"
CM022876.1	RepeatMasker	Unknown	39106736	39106880	1028	+	.	ID="RND-1_FAMILY-66";Tend="1081";Tstart="937";shortTE="F";uid="b8566bbd-b248-41f5-a26e-d2a2e4caebdc"
CM022876.1	RepeatMasker	Unknown	10106855	10107383	1777	+	.	ID="RND-4_FAMILY-70";Tend="1301";Tstart="825";shortTE="F";uid="849e19ac-23dc-4de0-b9c8-86a267d558b3"
CM022876.1	RepeatMasker	RC/Helitron	3805015	3805337	1953	+	.	ID="RND-4_FAMILY-269";Tend="1137";Tstart="815";shortTE="F";uid="31cbd892-3c6f-44f2-b234-7457b6ff9144"
CM022876.1	RepeatMasker	Unknown	22634397	22634575	666	+	.	ID="RND-5_FAMILY-16";Tend="1597";Tstart="1432";shortTE="F";uid="2836c744-c485-49c4-a6db-7e4546ed16c8"
CM022876.1	RepeatMasker	Unknown	1906127	1906294	991	+	.	ID="RND-6_FAMILY-6755";Tend="1338";Tstart="1170";shortTE="F";uid="2af11617-1e33-4762-b465-c368eafbd9fe"
CM022876.1	RepeatMasker	LINE/R1-LOA	28420478	28420593	740	+	.	ID="RND-1_FAMILY-938";Tend="741";Tstart="626";shortTE="F";uid="da3eabaf-bfc1-4bfa-b98f-ba55657accfc"
CM022876.1	RepeatMasker	RC/Helitron	20323013	20323393	1381	+	.	ID="RND-6_FAMILY-6367";Tend="1232";Tstart="868";shortTE="F";uid="a61ff8f5-ab5d-4d20-8d9c-62d36eeb818d"
CM022876.1	RepeatMasker	Unknown	3525452	3525703	1615	+	.	ID="RND-1_FAMILY-121";Tend="1175";Tstart="923";shortTE="F";uid="fb13ed0f-ad68-4eb8-a948-3bdc619f6170"
CM022876.1	RepeatMasker	Unknown	28345685	28345967	2112	+	.	ID="RND-1_FAMILY-428";Tend="1147";Tstart="860";shortTE="F";uid="c56ce679-8ff2-4287-9a0d-19292878c052"
CM022876.1	RepeatMasker	RC/Helitron	30641833	30642127	1436	+	.	ID="RND-1_FAMILY-496";Tend="1213";Tstart="926";shortTE="F";uid="0f58a707-2961-4bb4-ac78-35a38e805f13"
CM022876.1	RepeatMasker	DNA/hAT-Tip100	27095375	27095619	1608	+	.	ID="RND-5_FAMILY-697";Tend="1153";Tstart="910";shortTE="F";uid="7f976bed-5765-41f7-b175-5ed5cfead77c"
CM022876.1	RepeatMasker	DNA/hAT-Charlie	366344	366481	403	+	.	ID="RND-6_FAMILY-13284";TEgroup="ctg_3%7CRND-6_FAMILY-13284%7C1";Tend="1061";Tstart="1007";shortTE="T";uid="3d3a2c19-bbd0-430b-9de3-7797645e6ef9"
CM022876.1	RepeatMasker	Unknown	13605789	13605898	612	+	.	ID="RND-4_FAMILY-176";Tend="1075";Tstart="955";shortTE="F";uid="730debed-8542-4f5d-aab4-17ef9f40a9fe"
CM022876.1	RepeatMasker	DNA/hAT-Tip100	31583830	31584024	1232	+	.	ID="RND-4_FAMILY-13";Tend="1067";Tstart="882";shortTE="F";uid="f80bb65a-ca7b-4d71-9cd4-bf217bb864c3"
CM022876.1	RepeatMasker	RC/Helitron	39003174	39004193	7204	+	.	ID="RND-4_FAMILY-612";Tend="2363";Tstart="1292";shortTE="F";uid="ceb5d574-248b-4b2d-a0af-96560a9410d8"
CM022876.1	RepeatMasker	Unknown	24419934	24420330	869	+	.	ID="RND-1_FAMILY-223";TEgroup="ctg_3%7CRND-1_FAMILY-223%7C3";Tend="1473";Tstart="1164";shortTE="F";uid="030cc346-6765-4d44-9d1e-9d1f125de482"
CM022876.1	RepeatMasker	SINE/tRNA-RTE	24293243	24293462	1291	+	.	ID="RND-6_FAMILY-11569";Tend="1177";Tstart="947";shortTE="F";uid="d64a1658-7257-4689-a8ce-2bb5c5a19ce5"
CM022876.1	RepeatMasker	LINE/I	8694841	8694978	593	+	.	ID="RND-5_FAMILY-2";Tend="1367";Tstart="1226";shortTE="F";uid="2c519962-17a0-4dcb-ae76-209e2bec5316"
CM022876.1	RepeatMasker	Unknown	30659102	30659489	1257	+	.	ID="RND-1_FAMILY-39";Tend="1008";Tstart="763";shortTE="F";uid="220ace4c-f8fb-4050-955e-d89a8fcac3c6"
CM022876.1	RepeatMasker	LINE/Penelope	23984067	23984238	802	+	.	ID="RND-1_FAMILY-447";TEgroup="ctg_3%7CRND-1_FAMILY-447%7C3";Tend="1140";Tstart="729";shortTE="T";uid="3a5f1fae-c530-42d7-9354-8ed286a84222"
CM022876.1	RepeatMasker	Unknown	23643758	23643893	825	+	.	ID="RND-1_FAMILY-39";Tend="1274";Tstart="1136";shortTE="F";uid="6ae865d3-9a6b-4c8d-b8b4-268aa5323b4f"
CM022876.1	RepeatMasker	Unknown	33817027	33817578	3165	+	.	ID="RND-3_FAMILY-332";Tend="1556";Tstart="922";shortTE="F";uid="544b1d00-2c83-492c-a1a3-f5a21ad9b405"
CM022876.1	RepeatMasker	Unknown	15704855	15705320	2991	+	.	ID="RND-6_FAMILY-7290";Tend="1386";Tstart="879";shortTE="F";uid="84150730-2a02-4706-b4c0-5662ae10dd49"
CM022876.1	RepeatMasker	DNA/TcMar-Tc1	4987509	4987880	1257	+	.	ID="RND-1_FAMILY-698";TEgroup="ctg_3%7CRND-1_FAMILY-698%7C3";Tend="1279";Tstart="1014";shortTE="F";uid="15f2a430-2aea-4ccd-b8b9-7e0626211a5c"
CM022876.1	RepeatMasker	LINE/Penelope	5015308	5016049	6152	+	.	ID="RND-1_FAMILY-304";Tend="1535";Tstart="792";shortTE="F";uid="8bf7f091-468b-4bfc-bbf1-7e7e83d627fd"
CM022876.1	RepeatMasker	DNA/hAT-Tip100	23317579	23317900	1280	+	.	ID="RND-3_FAMILY-262";Tend="1118";Tstart="810";shortTE="F";uid="8e94c7f0-126c-45df-8547-11215e7e6712"
CM022876.1	RepeatMasker	RC/Helitron	623267	623463	1511	+	.	ID="RND-5_FAMILY-861";Tend="996";Tstart="804";shortTE="F";uid="b7cb5b6c-763d-43c9-811e-75c47944be2a"
CM022876.1	RepeatMasker	DNA/hAT-Tip100	10480011	10480148	867	+	.	ID="rnd-4_family-13";Tend="1110";Tstart="969";shortTE="F";uid="6c903c58-3e21-4df8-80c3-cf55ecd138a3"
CM022876.1	RepeatMasker	DNA/hAT-Charlie	30350700	30351258	2583	+	.	ID="RND-1_FAMILY-417";TEgroup="ctg_3%7CRND-1_FAMILY-417%7C1";Tend="1764";Tstart="863";shortTE="F";uid="73945f61-4c54-4ecc-9dd8-cfe17f9a4bca"
CM022876.1	RepeatMasker	DNA/TcMar-Tc1	37268132	37268581	3461	+	.	ID="RND-6_FAMILY-4109";Tend="1261";Tstart="766";shortTE="F";uid="dae470b9-9493-4c59-b518-6813aa6d5a40"
CM022876.1	RepeatMasker	Unknown	10399975	10400075	606	+	.	ID="RND-5_FAMILY-502";Tend="1527";Tstart="1424";shortTE="F";uid="9b93c599-7be9-49f6-b797-e806850b7331"
CM022876.1	RepeatMasker	Unknown	11682456	11682884	2856	+	.	ID="RND-4_FAMILY-132";Tend="1511";Tstart="1087";shortTE="F";uid="a9b41d25-4446-4030-a824-04bf3f150c87"
CM022876.1	RepeatMasker	Unknown	39838789	39838907	469	+	.	ID="RND-5_FAMILY-949";Tend="479";Tstart="311";shortTE="F";uid="ba77a35b-1d71-4bce-99ab-2eb9f1c2f365"
CM022876.1	RepeatMasker	Unknown	1433063	1433210	824	+	.	ID="RND-2_FAMILY-22";Tend="1138";Tstart="991";shortTE="F";uid="5fab4b88-b855-473b-bac5-d212c80fba5f"
CM022876.1	RepeatMasker	LINE/Penelope	6782897	6783386	1369	+	.	ID="RND-6_FAMILY-236";TEgroup="ctg_3%7CRND-6_FAMILY-236%7C1";Tend="1611";Tstart="1337";shortTE="F";uid="22698cc4-5061-4867-80ae-938cbadf4637"
CM022876.1	RepeatMasker	LINE/L2	31404460	31404632	502	+	.	ID="RND-1_FAMILY-434";Tend="819";Tstart="629";shortTE="F";uid="40c272c3-8c83-45b8-a192-6a80144dece3"
CM022876.1	RepeatMasker	Unknown	30062671	30063454	3518	+	.	ID="RND-1_FAMILY-266";Tend="1716";Tstart="939";shortTE="F";uid="270098c8-dbb6-47f1-ba05-86f045ac7a84"
CM022876.1	RepeatMasker	DNA/hAT-Tip100	6147112	6147440	1082	+	.	ID="RND-3_FAMILY-262";Tend="1122";Tstart="813";shortTE="F";uid="04a95223-5842-410f-b78c-ebc3f31439f3"
CM022876.1	RepeatMasker	DNA/hAT-Blackjack	28181136	28181393	1950	+	.	ID="RND-1_FAMILY-481";Tend="1221";Tstart="962";shortTE="F";uid="d10b438a-40f6-457d-a7a4-1db8cbdcb09c"
CM022876.1	RepeatMasker	LINE/Penelope	11726601	11726940	1037	+	.	ID="RND-1_FAMILY-923";TEgroup="ctg_3%7CRND-1_FAMILY-923%7C5";Tend="1505";Tstart="1270";shortTE="F";uid="7559673f-eb64-43f0-9b78-b94d5ad76c07"
CM022876.1	RepeatMasker	Unknown	26998753	26999691	6003	+	.	ID="RND-5_FAMILY-949";Tend="1361";Tstart="295";shortTE="F";uid="b7d4caa8-2397-4ba2-b85c-ddcc96e0810d"
CM022876.1	RepeatMasker	Unknown	15571185	15571357	726	+	.	ID="RND-6_FAMILY-5183";Tend="1568";Tstart="1184";shortTE="F";uid="62e493ce-9331-4d6e-9a40-d3f4c843f1e0"
CM022876.1	RepeatMasker	Unknown	7122991	7123294	1873	+	.	ID="RND-1_FAMILY-752";Tend="1306";Tstart="935";shortTE="F";uid="cf8e3765-6bdd-4761-a7c2-c7106e5c1674"
CM022876.1	RepeatMasker	RC/Helitron	38154148	38154290	999	+	.	ID="RND-1_FAMILY-476";Tend="1091";Tstart="953";shortTE="F";uid="c6bc9bea-6a6a-4e00-ba4c-47e77ff6e3a5"
CM022876.1	RepeatMasker	RC/Helitron	41631849	41632150	1564	+	.	ID="RND-4_FAMILY-77";Tend="2335";Tstart="1996";shortTE="F";uid="e87bf83a-7897-4732-859d-8c23ff4e359e"
CM022876.1	RepeatMasker	Unknown	17993289	17993544	1801	+	.	ID="RND-1_FAMILY-28";Tend="2265";Tstart="1994";shortTE="F";uid="12d85196-0f09-4458-bedd-5ac155a06876"
CM022876.1	RepeatMasker	Unknown	35919663	35919862	1121	+	.	ID="RND-6_FAMILY-7290";Tend="1418";Tstart="1172";shortTE="F";uid="c6799afa-66c5-458f-8957-36b660071ab1"
CM022876.1	RepeatMasker	Unknown	2826627	2826897	2357	+	.	ID="RND-4_FAMILY-642";Tend="1133";Tstart="863";shortTE="F";uid="c66ae4f9-560b-4cd4-aaff-266cea8e5778"
CM022876.1	RepeatMasker	LINE/RTE-BovB	41665590	41665774	1147	+	.	ID="RND-6_FAMILY-380";Tend="1066";Tstart="879";shortTE="F";uid="c65cb3c1-e083-4017-bf1f-bbb84716aca1"
CM022876.1	RepeatMasker	Unknown	4536030	4536303	1735	+	.	ID="RND-6_FAMILY-3033";Tend="1831";Tstart="1562";shortTE="F";uid="e0a519dc-70a0-4a11-b624-dd3b3b8ceca8"
CM022876.1	RepeatMasker	DNA/CMC-Chapaev-3	22292265	22292835	3069	+	.	ID="RND-1_FAMILY-34";TEgroup="ctg_3%7CRND-1_FAMILY-34%7C1";Tend="1501";Tstart="992";shortTE="F";uid="55d40683-df5e-4dad-9754-3046e13326fc"
CM022876.1	RepeatMasker	DNA/TcMar-Tc1	20212731	20212912	412	+	.	ID="RND-1_FAMILY-455";Tend="1186";Tstart="997";shortTE="F";uid="a886e8e6-b578-4234-8f01-b643782fd112"
CM022876.1	RepeatMasker	LINE/CR1	7525446	7525796	1502	+	.	ID="RND-5_FAMILY-1004";Tend="1336";Tstart="935";shortTE="F";uid="ebbfe3ab-22d8-422a-bb4b-d4d312da43c5"
CM022876.1	RepeatMasker	Unknown	24829910	24830397	3029	+	.	ID="RND-4_FAMILY-132";Tend="1518";Tstart="1049";shortTE="F";uid="e3e8e154-9d69-4f21-9a0c-0d0364bc2665"
CM022876.1	RepeatMasker	Unknown	20590965	20591157	562	+	.	ID="RND-4_FAMILY-30";Tend="1266";Tstart="1046";shortTE="F";uid="10dd6f19-1bb7-4474-9cda-ca783c83bca2"
CM022876.1	RepeatMasker	Unknown	1596262	1596667	801	+	.	ID="RND-6_FAMILY-11719";TEgroup="ctg_3%7CRND-6_FAMILY-11719%7C2";Tend="1679";Tstart="931";shortTE="T";uid="ba736a91-1977-46e6-8603-714092ecb387"
CM022876.1	RepeatMasker	DNA/TcMar-Tc1	9959001	9959306	1749	+	.	ID="RND-5_FAMILY-238";Tend="1430";Tstart="1055";shortTE="F";uid="b2b68ea6-f8a6-4582-abed-ae23eacddfb6"
CM022876.1	RepeatMasker	DNA/TcMar-Tc1	36549605	36549999	2985	+	.	ID="RND-6_FAMILY-1003";Tend="1347";Tstart="953";shortTE="F";uid="21580baa-be3e-4525-9096-f0245164aed3"
CM022876.1	RepeatMasker	RC/Helitron	18601004	18601127	501	+	.	ID="RND-5_FAMILY-429";Tend="1029";Tstart="894";shortTE="F";uid="0f965b01-34bb-4c37-bc27-7cd0781db569"
CM022876.1	RepeatMasker	Unknown	884077	884191	618	+	.	ID="RND-5_FAMILY-28";Tend="1105";Tstart="990";shortTE="F";uid="c829664a-9b98-40ed-9d2e-e1f8ec9b98be"
CM022876.1	RepeatMasker	LINE/L2	20955102	20955408	2219	+	.	ID="RND-1_FAMILY-361";Tend="1236";Tstart="885";shortTE="F";uid="5902ed45-4cfe-439d-bd8c-f55e7b7bfc20"
CM022876.1	RepeatMasker	LTR	28219394	28219553	952	+	.	ID="RND-1_FAMILY-150";Tend="1037";Tstart="900";shortTE="F";uid="8136507c-6c3a-42c2-9775-c5622e33c570"
CM022876.1	RepeatMasker	Unknown	19021956	19022486	1983	+	.	ID="RND-5_FAMILY-502";TEgroup="ctg_3%7CRND-5_FAMILY-502%7C3";Tend="1351";Tstart="956";shortTE="F";uid="87780ee7-1231-432e-b6c0-a929722d625f"
CM022876.1	RepeatMasker	LTR/Gypsy	17645602	17646760	7057	+	.	ID="RND-5_FAMILY-481";Tend="1581";Tstart="277";shortTE="F";uid="943cc6e6-83ea-4e5f-badd-9e6c20e58d29"
CM022876.1	RepeatMasker	DNA/Academ-1	36128973	36129271	2141	+	.	ID="RND-5_FAMILY-2350";Tend="1162";Tstart="845";shortTE="F";uid="5cbc84e2-c3cd-4cdc-8b3e-c7580e83fc2b"
CM022876.1	RepeatMasker	SINE/tRNA-RTE	33904238	33904437	895	+	.	ID="RND-1_FAMILY-65";Tend="1126";Tstart="899";shortTE="F";uid="d4313f91-724a-4250-bb6b-c1090c3f3dfe"
CM022876.1	RepeatMasker	LINE/RTE-BovB	9623920	9624164	1491	+	.	ID="RND-5_FAMILY-579";Tend="1159";Tstart="906";shortTE="F";uid="f0e6eff7-4e62-4925-8c0b-248485c5afa4"
CM022876.1	RepeatMasker	DNA/hAT-Tip100	33594444	33594700	1348	+	.	ID="RND-5_FAMILY-697";Tend="1159";Tstart="873";shortTE="F";uid="2c5053b7-d43e-4ef5-9c0d-fc75693933e6"
CM022876.1	RepeatMasker	RC/Helitron	39392061	39392473	2535	+	.	ID="RND-1_FAMILY-324";Tend="829";Tstart="470";shortTE="F";uid="a7201086-e134-4ba5-b9c1-76392c7ddbbc"
CM022876.1	RepeatMasker	Unknown	13497037	13498091	574	+	.	ID="RND-1_FAMILY-42";TEgroup="ctg_3%7CRND-1_FAMILY-42%7C1";Tend="1971";Tstart="164";shortTE="F";uid="a6320a1a-717a-49ec-8626-1a3d60badf13"
CM022876.1	RepeatMasker	Unknown	31789523	31789703	434	+	.	ID="RND-4_FAMILY-452";Tend="1106";Tstart="885";shortTE="F";uid="33cb62ce-ebe4-4847-b9ae-4056574c4746"
CM022876.1	RepeatMasker	DNA/TcMar-Tc1	23449650	23449948	1607	+	.	ID="RND-1_FAMILY-114";Tend="2482";Tstart="2151";shortTE="F";uid="28ec48a9-76e5-409e-8ce6-4efc9937fabd"
CM022876.1	RepeatMasker	Unknown	4680665	4680917	1375	+	.	ID="RND-6_FAMILY-2460";Tend="1101";Tstart="858";shortTE="F";uid="8a28a0c0-ae30-4174-ba9f-686d9172108f"
CM022876.1	RepeatMasker	RC/Helitron	29247099	29247213	557	+	.	ID="RND-6_FAMILY-8344";Tend="1240";Tstart="1119";shortTE="F";uid="af097981-b00c-460c-9c4b-e5a8173a675f"
CM022876.1	RepeatMasker	Unknown	40712738	40713351	1339	+	.	ID="RND-1_FAMILY-506";Tend="1548";Tstart="871";shortTE="F";uid="b7ff5278-83d8-4f40-985e-c2fea4eca405"
CM022876.1	RepeatMasker	LTR/Gypsy	35010088	35010406	1393	+	.	ID="RND-6_FAMILY-8386";Tend="2214";Tstart="1951";shortTE="F";uid="8783e325-6278-43ab-9cdb-033298ccee6d"
CM022876.1	RepeatMasker	Satellite	17546763	17547007	1423	+	.	ID="RND-6_FAMILY-46";Tend="1478";Tstart="1225";shortTE="F";uid="c59d2e84-497d-4e70-8c21-735eeba48e60"
CM022876.1	RepeatMasker	Unknown	1800553	1801439	7414	+	.	ID="RND-5_FAMILY-1072";Tend="1333";Tstart="451";shortTE="F";uid="fbcd136b-81c4-49f4-88cd-0744191319bd"
CM022876.1	RepeatMasker	DNA/TcMar-Tc1	27626457	27627156	5484	+	.	ID="RND-1_FAMILY-288";Tend="1692";Tstart="976";shortTE="F";uid="50c10db4-a39f-437c-9987-8fc21350f41d"
CM022876.1	RepeatMasker	DNA/PiggyBac	16145301	16146029	3602	+	.	ID="RND-6_FAMILY-11224";Tend="2279";Tstart="1575";shortTE="F";uid="b6d465fa-27b2-47ff-8192-ae06f6aa39d6"
CM022876.1	RepeatMasker	RC/Helitron	13737076	13737422	1849	+	.	ID="RND-1_FAMILY-31";TEgroup="ctg_3%7CRND-1_FAMILY-31%7C5";Tend="1537";Tstart="843";shortTE="F";uid="1833102a-0f09-4cb2-8021-48a5c3f12819"
CM022876.1	RepeatMasker	SINE/MIR	13840416	13840726	1323	+	.	ID="RND-1_FAMILY-44";Tend="1185";Tstart="879";shortTE="F";uid="6d2b3d18-a771-4b13-9198-5812de75cf34"
CM022876.1	RepeatMasker	RC/Helitron	21902971	21903372	1743	+	.	ID="RND-1_FAMILY-193";Tend="1987";Tstart="1586";shortTE="F";uid="41086b38-3015-415e-b6d1-3c6a44cdea0a"
CM022876.1	RepeatMasker	LINE/L2	40705879	40705991	411	+	.	ID="RND-5_FAMILY-1568";TEgroup="ctg_3%7CRND-5_FAMILY-1568%7C1";Tend="1714";Tstart="1660";shortTE="T";uid="8731384f-730f-47d3-858c-5a7ad5531c4c"
CM022876.1	RepeatMasker	DNA/TcMar-Tc1	18804400	18805219	4414	+	.	ID="RND-5_FAMILY-701";Tend="1765";Tstart="991";shortTE="F";uid="ab011dbd-dc2b-4ff2-a593-2ba52d0ef3a9"
CM022876.1	RepeatMasker	Unknown	35938954	35939106	750	+	.	ID="RND-1_FAMILY-549";TEgroup="ctg_3%7CRND-1_FAMILY-549%7C4";Tend="1997";Tstart="1830";shortTE="T";uid="546151f6-2314-473c-ac37-f4427e9fea8d"
CM022876.1	RepeatMasker	Unknown	22570173	22570291	662	+	.	ID="RND-3_FAMILY-332";Tend="1500";Tstart="1379";shortTE="F";uid="056a1966-2dce-4591-ba24-9a5daf98c921"
CM022876.1	RepeatMasker	Unknown	34725597	34725754	676	+	.	ID="RND-1_FAMILY-336";Tend="1169";Tstart="973";shortTE="F";uid="d987e092-898a-476d-bf0f-b5c3aeb42c9f"
CM022876.1	RepeatMasker	Unknown	17676871	17677293	3265	+	.	ID="RND-1_FAMILY-126";Tend="1561";Tstart="1138";shortTE="F";uid="cb2c3d38-9151-45ec-bcef-cf2432f12faf"
CM022876.1	RepeatMasker	Satellite	2526111	2526359	1810	+	.	ID="RND-6_FAMILY-46";Tend="1161";Tstart="909";shortTE="F";uid="4d652109-1e71-4acf-bdea-9bfa0e6781a8"
CM022876.1	RepeatMasker	Satellite	17117256	17117359	450	+	.	ID="RND-3_FAMILY-672";Tend="1039";Tstart="935";shortTE="F";uid="f4d02f33-9d1a-4fef-abda-ab4cda2ac7b3"
CM022876.1	RepeatMasker	Unknown	36400272	36400585	437	+	.	ID="RND-6_FAMILY-6755";TEgroup="ctg_3%7CRND-6_FAMILY-6755%7C21";Tend="1406";Tstart="1081";shortTE="F";uid="ce601ff2-a5e5-4e19-bb61-bd4825346f0e"
CM022876.1	RepeatMasker	Unknown	13774626	13774961	2204	+	.	ID="RND-1_FAMILY-115";Tend="1273";Tstart="906";shortTE="F";uid="88a445cc-be86-47cf-a6db-27aa5543c289"
CM022876.1	RepeatMasker	DNA/TcMar-Tc1	36823525	36823979	698	+	.	ID="RND-6_FAMILY-1003";Tend="1705";Tstart="1253";shortTE="F";uid="ef649d10-94ac-42f5-9aae-76e543f27829"
CM022876.1	RepeatMasker	Unknown	19210091	19210343	2171	+	.	ID="RND-6_FAMILY-3656";Tend="1316";Tstart="1055";shortTE="F";uid="bbe2129f-5d0f-47a9-93d3-641603e542af"
CM022876.1	RepeatMasker	Unknown	29424070	29424612	1125	+	.	ID="RND-6_FAMILY-3656";TEgroup="ctg_3%7CRND-6_FAMILY-3656%7C34";Tend="1565";Tstart="923";shortTE="F";uid="ffc71d9d-d199-482b-bec5-1c245544c588"
CM022876.1	RepeatMasker	Unknown	23475532	23475984	3072	+	.	ID="RND-6_FAMILY-3656";Tend="1555";Tstart="1082";shortTE="F";uid="ea95d544-3fb2-4e8e-b26b-c85ab971a94a"
CM022876.1	RepeatMasker	DNA/TcMar-Tc1	9714497	9714628	780	+	.	ID="RND-5_FAMILY-101";Tend="1294";Tstart="1151";shortTE="F";uid="4ce1dfc5-14b2-4a32-83d8-42e67df5a571"
CM022876.1	RepeatMasker	Unknown	1346590	1346796	1580	+	.	ID="RND-6_FAMILY-7290";Tend="1114";Tstart="891";shortTE="F";uid="59dc7d72-6efb-45d9-ab4d-f95c3dd47f1f"
CM022876.1	RepeatMasker	Unknown	37165714	37165877	1196	+	.	ID="RND-1_FAMILY-450";Tend="1559";Tstart="1396";shortTE="F";uid="1c511e7e-a007-4279-bac8-50badc60b6c2"
CM022876.1	RepeatMasker	Unknown	25032360	25032561	1254	+	.	ID="RND-6_FAMILY-1448";Tend="1114";Tstart="732";shortTE="F";uid="3db2c305-5982-4c2c-94b1-1d2878da2963"
CM022876.1	RepeatMasker	Unknown	36812339	36812493	968	+	.	ID="RND-1_FAMILY-66";Tend="1091";Tstart="937";shortTE="F";uid="10dbd769-7c89-4678-a2b0-0c845524d272"
CM022876.1	RepeatMasker	Unknown	33668647	33668770	831	+	.	ID="RND-6_FAMILY-6615";Tend="1036";Tstart="908";shortTE="F";uid="af287a4e-c196-425d-b4aa-c76a80f73a3c"
CM022876.1	RepeatMasker	Unknown	22262328	22262458	520	+	.	ID="RND-1_FAMILY-188";Tend="962";Tstart="799";shortTE="F";uid="9b42493f-f0d9-4dc4-87e2-92e517cc592e"
CM022876.1	RepeatMasker	SINE/5S	24332472	24332601	769	+	.	ID="RND-3_FAMILY-220";Tend="1060";Tstart="932";shortTE="F";uid="0f5ffac7-064d-4f72-a5be-62d175c180a6"
CM022876.1	RepeatMasker	DNA/hAT-Charlie	27006509	27006766	683	+	.	ID="RND-5_FAMILY-3055";TEgroup="ctg_3%7CRND-5_FAMILY-3055%7C1";Tend="1369";Tstart="1034";shortTE="F";uid="dab0e038-5438-4466-a09f-a9da9074da75"
CM022876.1	RepeatMasker	RC/Helitron	18683312	18683415	589	+	.	ID="RND-1_FAMILY-193";Tend="768";Tstart="666";shortTE="F";uid="d5432a30-794a-4989-9d4c-bc2ef6b73304"
CM022876.1	RepeatMasker	Unknown	7313680	7313891	755	+	.	ID="RND-1_FAMILY-563";Tend="1812";Tstart="1583";shortTE="F";uid="0eaea02a-b128-4610-9b26-9a614a1d6dfe"
CM022876.1	RepeatMasker	Unknown	25170848	25171040	753	+	.	ID="RND-6_FAMILY-154";Tend="1417";Tstart="1245";shortTE="F";uid="7039a374-d5ef-422b-83db-c759283adb06"
CM022876.1	RepeatMasker	Unknown	7108650	7108866	1896	+	.	ID="RND-1_FAMILY-494";Tend="1114";Tstart="898";shortTE="F";uid="bd6ea05c-89d4-4222-b07b-512dee95af4c"
CM022876.1	RepeatMasker	Unknown	37116432	37116581	747	+	.	ID="RND-1_FAMILY-99";Tend="1106";Tstart="959";shortTE="F";uid="7962b2f4-799c-494d-9765-1b05d6a4300e"
CM022876.1	RepeatMasker	Unknown	36673413	36673564	524	+	.	ID="RND-5_FAMILY-1251";Tend="839";Tstart="703";shortTE="F";uid="33b283d3-55d5-4e17-92ff-4475cbae2a49"
CM022876.1	RepeatMasker	LINE/Penelope	41537083	41537209	536	+	.	ID="RND-5_FAMILY-2484";Tend="124";Tstart="2";shortTE="F";uid="a04951ee-abb4-494c-b2d5-df8bacd244a5"
CM022876.1	RepeatMasker	Unknown	13287126	13287342	778	+	.	ID="RND-6_FAMILY-6755";Tend="1301";Tstart="1071";shortTE="F";uid="b76d2241-5fbb-4150-92cb-c35803cb65b0"
CM022876.1	RepeatMasker	RC/Helitron	26400785	26400931	1114	+	.	ID="RND-1_FAMILY-270";Tend="1077";Tstart="917";shortTE="F";uid="a9e22b92-bc63-4104-bb42-77528747b411"
CM022876.1	RepeatMasker	DNA/MULE-MuDR	39686259	39686380	544	+	.	ID="rnd-5_family-444";Tend="1109";Tstart="971";shortTE="F";uid="71a0fae0-5d10-48c6-a596-e578d3c6ad5a"
CM022876.1	RepeatMasker	LINE/CR1	3955406	3955736	2347	+	.	ID="RND-1_FAMILY-367";Tend="1599";Tstart="1270";shortTE="F";uid="73ce500e-bce5-4e45-b32e-2a7a4d611d78"
CM022876.1	RepeatMasker	Unknown	31375609	31375754	1013	+	.	ID="RND-6_FAMILY-1901";Tend="1563";Tstart="1418";shortTE="F";uid="0fdcc536-06c6-40d9-b198-6011358defb4"
CM022876.1	RepeatMasker	Unknown	16590769	16591010	621	+	.	ID="RND-1_FAMILY-338";TEgroup="ctg_3%7CRND-1_FAMILY-338%7C1";Tend="1067";Tstart="677";shortTE="F";uid="90c9e6dd-6f6a-4fdd-9076-fe8f08e538bd"
CM022876.1	RepeatMasker	Unknown	37698256	37698369	560	+	.	ID="RND-6_FAMILY-1317";Tend="775";Tstart="663";shortTE="F";uid="aa8ee3da-abac-44ba-b35e-9d4396e0b5cc"
CM022876.1	RepeatMasker	Unknown	4899199	4899386	1320	+	.	ID="RND-4_FAMILY-70";Tend="1303";Tstart="1118";shortTE="F";uid="8c24b570-7082-4c80-803a-38c7a5163c3c"
CM022876.1	RepeatMasker	DNA/TcMar-Tc1	34805054	34805555	3253	+	.	ID="RND-1_FAMILY-54";Tend="1707";Tstart="1215";shortTE="F";uid="8a1b39d9-4b73-42da-8998-372003c1d104"
CM022876.1	RepeatMasker	Unknown	5544647	5544874	540	+	.	ID="RND-2_FAMILY-22";TEgroup="ctg_3%7CRND-2_FAMILY-22%7C4";Tend="1126";Tstart="1020";shortTE="F";uid="65a8ecc1-6cd4-47fd-a3a2-078c58e489b8"
CM022876.1	RepeatMasker	Unknown	21450630	21450768	934	+	.	ID="RND-1_FAMILY-28";Tend="789";Tstart="651";shortTE="F";uid="3009f90d-b0df-4e72-b887-49a743bfd5f3"
CM022876.1	RepeatMasker	DNA/hAT-Charlie	41139730	41139952	1772	+	.	ID="RND-5_FAMILY-3055";Tend="1078";Tstart="854";shortTE="F";uid="1d2dabe4-1ed1-4a96-a7e3-7d894d62f670"
CM022876.1	RepeatMasker	Satellite	33119643	33119930	2232	+	.	ID="RND-5_FAMILY-399";Tend="1221";Tstart="940";shortTE="F";uid="dbf84038-c037-4070-857e-5ce185afd388"
CM022876.1	RepeatMasker	Unknown	7869877	7870113	1024	+	.	ID="RND-1_FAMILY-147";Tend="1302";Tstart="891";shortTE="F";uid="6c6d041e-c2aa-4b8a-af9d-2e194cea8d91"
CM022876.1	RepeatMasker	SINE/tRNA-RTE	40123233	40123425	1019	+	.	ID="RND-1_FAMILY-65";Tend="1126";Tstart="899";shortTE="F";uid="8ee416eb-5014-46a5-ad92-6bc53b2cc2b8"
CM022876.1	RepeatMasker	Unknown	9110388	9110499	490	+	.	ID="RND-4_FAMILY-878";Tend="1426";Tstart="1310";shortTE="F";uid="0925594a-7d67-43d3-8b3a-f35631270b4c"
CM022876.1	RepeatMasker	LTR/Gypsy	17029214	17029575	1000	+	.	ID="RND-6_FAMILY-6263";Tend="1760";Tstart="1417";shortTE="F";uid="424e167d-0e77-4761-8672-ebdbac75c093"
CM022876.1	RepeatMasker	Unknown	40824540	40824908	3052	+	.	ID="RND-1_FAMILY-678";Tend="1249";Tstart="875";shortTE="F";uid="8657d164-cd7e-4838-b090-67de73d82240"
CM022876.1	RepeatMasker	LINE/R1-LOA	34170425	34170585	1400	+	.	ID="RND-1_FAMILY-938";Tend="1365";Tstart="1205";shortTE="F";uid="13bd3a79-2a87-44a0-88cc-d03f084a99bb"
CM022876.1	RepeatMasker	RC/Helitron	22092680	22092950	1452	+	.	ID="RND-4_FAMILY-269";Tend="1119";Tstart="836";shortTE="F";uid="0beee9b7-ce3a-4584-856b-1e22bb136cf8"
CM022876.1	RepeatMasker	Unknown	20864982	20865340	1180	+	.	ID="RND-1_FAMILY-39";Tend="1004";Tstart="766";shortTE="F";uid="c2a7f367-4b9d-45d6-a19c-2524a16d1204"
CM022876.1	RepeatMasker	Unknown	12280960	12281560	1308	+	.	ID="RND-1_FAMILY-279";TEgroup="ctg_3%7CRND-1_FAMILY-279%7C12";Tend="1298";Tstart="970";shortTE="F";uid="e013a80b-ce79-48f5-85ff-09cfcdcd044c"
CM022876.1	RepeatMasker	Unknown	30376677	30376834	659	+	.	ID="RND-6_FAMILY-3992";Tend="1538";Tstart="1373";shortTE="F";uid="a97a1455-61f9-48c0-9dcf-acd9057e4bbb"
CM022876.1	RepeatMasker	Unknown	20726165	20726265	752	+	.	ID="RND-1_FAMILY-279";Tend="1300";Tstart="1199";shortTE="F";uid="a9ebb0ed-0d07-4e81-8924-813c7eeb3cec"
CM022876.1	RepeatMasker	RC/Helitron	2528101	2529185	3212	+	.	ID="RND-1_FAMILY-95";Tend="1909";Tstart="884";shortTE="F";uid="9748e5e1-98cc-4fd5-adce-b6af9708eaad"
CM022876.1	RepeatMasker	DNA/hAT-Tip100	9530380	9530488	715	+	.	ID="RND-1_FAMILY-209";Tend="989";Tstart="877";shortTE="F";uid="bc9024b7-548e-46d2-9ca7-7d97eaefcd67"
CM022876.1	RepeatMasker	Unknown	12896782	12897136	2533	+	.	ID="RND-1_FAMILY-678";Tend="1246";Tstart="883";shortTE="F";uid="0326f53d-2d46-4a79-a609-f13d2fcb93e8"
CM022876.1	RepeatMasker	DNA/CMC-Chapaev-3	33712213	33712422	1321	+	.	ID="RND-6_FAMILY-672";Tend="1414";Tstart="1209";shortTE="F";uid="404ef385-5727-4604-803a-fe62cdfd2431"
CM022876.1	RepeatMasker	Satellite	26006168	26006415	1794	+	.	ID="RND-6_FAMILY-46";Tend="1494";Tstart="1234";shortTE="F";uid="1b43f3f7-26c7-4a6a-abd1-88eef42d4303"
CM022876.1	RepeatMasker	Unknown	33239368	33239820	3133	+	.	ID="RND-6_FAMILY-1527";Tend="1373";Tstart="924";shortTE="F";uid="56d57477-3ed2-41ab-ad20-d46ed3477507"
CM022876.1	RepeatMasker	Unknown	12194570	12194807	531	+	.	ID="RND-1_FAMILY-99";Tend="1243";Tstart="972";shortTE="F";uid="53dd2549-c0fb-4ed8-aca8-b105fc708fa4"
CM022876.1	RepeatMasker	Unknown	3220231	3220625	3076	+	.	ID="RND-1_FAMILY-152";Tend="1389";Tstart="967";shortTE="F";uid="e7a436cd-7da4-4e9d-b7b0-1c03ed610da3"
CM022876.1	RepeatMasker	Unknown	40170077	40170219	986	+	.	ID="RND-1_FAMILY-624";Tend="1401";Tstart="1254";shortTE="F";uid="112c6ad3-b6e2-4b2e-b56c-df0500baa154"
CM022876.1	RepeatMasker	Satellite	21726458	21726728	2028	+	.	ID="RND-6_FAMILY-46";Tend="1478";Tstart="1207";shortTE="F";uid="14ca9809-666d-416c-bbc9-359de77e3c93"
CM022876.1	RepeatMasker	Unknown	31483026	31483130	717	+	.	ID="RND-5_FAMILY-3291";Tend="1415";Tstart="1304";shortTE="F";uid="ab57dc25-e358-473f-82b0-ccdf0147b425"
CM022876.1	RepeatMasker	SINE/tRNA-RTE	23810768	23810877	858	+	.	ID="RND-1_FAMILY-29";Tend="1132";Tstart="1023";shortTE="F";uid="8574ab4f-c55f-471f-922e-8e4eab62f86f"
CM022876.1	RepeatMasker	Unknown	40653174	40653575	2605	+	.	ID="RND-1_FAMILY-118";Tend="1370";Tstart="924";shortTE="F";uid="41ff709f-169a-4316-a035-beab15484d95"
```
