## Supplementary material for "Transposon accumulation at xenobiotic gene family loci: a comparative genomic analysis in aphids": Sup_File_S2: pachypsyllaVenusta_GCA_012654025.1.filteredRepeats.gff (part 43 of 102)

```
CM022876.1	RepeatMasker	RC/Helitron	20659124	20659636	4187	+	.	ID="RND-6_FAMILY-671";Tend="2278";Tstart="1758";shortTE="F";uid="d7cc2fae-c4b2-4a51-bad5-f019420ebb30"
CM022876.1	RepeatMasker	Unknown	15165057	15165734	5510	+	.	ID="RND-5_FAMILY-698";Tend="1483";Tstart="806";shortTE="F";uid="1d85ded7-ded5-4082-b999-08d0e54c9e22"
CM022876.1	RepeatMasker	SINE/MIR	30563797	30564101	2681	+	.	ID="RND-1_FAMILY-44";Tend="1185";Tstart="881";shortTE="F";uid="c7efe075-2953-46c5-91f3-c70e1232ea2f"
CM022876.1	RepeatMasker	LINE/RTE-BovB	23267252	23267471	1373	+	.	ID="RND-1_FAMILY-75";Tend="1823";Tstart="1604";shortTE="F";uid="c13824bb-5c1f-4198-b856-c12fba5746c6"
CM022876.1	RepeatMasker	SINE/MIR	27665382	27665519	693	+	.	ID="RND-1_FAMILY-44";Tend="1038";Tstart="878";shortTE="F";uid="d2cb04aa-8b60-4476-827d-5d54a2560553"
CM022876.1	RepeatMasker	Unknown	20666912	20667993	5052	+	.	ID="RND-4_FAMILY-859";Tend="1623";Tstart="903";shortTE="F";uid="271291d0-8753-4fd9-be65-3f91542dc952"
CM022876.1	RepeatMasker	RC/Helitron	3881667	3881887	1767	+	.	ID="RND-1_FAMILY-285";Tend="1089";Tstart="875";shortTE="F";uid="edf9a1c3-2690-4c2c-bf22-bffe299ff9c4"
CM022876.1	RepeatMasker	DNA/CMC-Chapaev-3	2656379	2656867	3656	+	.	ID="RND-5_FAMILY-2511";Tend="1400";Tstart="918";shortTE="F";uid="fd694c9e-cb20-41be-9799-625cf1c2bcb5"
CM022876.1	RepeatMasker	Unknown	27246709	27247471	5501	+	.	ID="RND-1_FAMILY-665";Tend="1651";Tstart="920";shortTE="F";uid="739c87b5-0c48-4a56-97cf-021e52b58491"
CM022876.1	RepeatMasker	Unknown	19289514	19290152	5011	+	.	ID="RND-6_FAMILY-3656";Tend="1556";Tstart="923";shortTE="F";uid="2058961a-41d7-4045-ada4-4eca768ac282"
CM022876.1	RepeatMasker	Unknown	23240433	23240593	1121	+	.	ID="RND-6_FAMILY-4449";Tend="1545";Tstart="1387";shortTE="F";uid="b62ab8ae-8a5b-4cfe-9011-79723217758e"
CM022876.1	RepeatMasker	Unknown	3231770	3231874	917	+	.	ID="RND-1_FAMILY-281";Tend="1162";Tstart="1058";shortTE="F";uid="ef782940-f857-4a80-ae8f-7548ee5f7517"
CM022876.1	RepeatMasker	Unknown	2457622	2457772	480	+	.	ID="RND-5_FAMILY-2398";TEgroup="ctg_3%7CRND-5_FAMILY-2398%7C1";Tend="900";Tstart="824";shortTE="T";uid="dd7938fc-6233-4155-8f8d-e6439acf5dc6"
CM022876.1	RepeatMasker	LINE/CR1	27727193	27728422	10921	+	.	ID="RND-1_FAMILY-162";Tend="2037";Tstart="808";shortTE="F";uid="afd1b49b-4131-4d37-9c0f-bcc03cd0ca34"
CM022876.1	RepeatMasker	RC/Helitron	33369037	33369152	578	+	.	ID="RND-6_FAMILY-317";Tend="1023";Tstart="933";shortTE="F";uid="0026249f-aa73-4478-8ad2-9c3ce1a68b86"
CM022876.1	RepeatMasker	RC/Helitron	19699094	19699304	424	+	.	ID="RND-6_FAMILY-4124";TEgroup="ctg_3%7CRND-6_FAMILY-4124%7C20";Tend="1257";Tstart="1144";shortTE="F";uid="02fa291b-e354-47b2-8437-a65c0dfbb41a"
CM022876.1	RepeatMasker	RC/Helitron	30463687	30463949	1179	+	.	ID="RND-4_FAMILY-2756";Tend="1367";Tstart="1029";shortTE="F";uid="ededf7d1-d1e5-40bb-9da6-dea479fbc038"
CM022876.1	RepeatMasker	Unknown	7072620	7072985	1556	+	.	ID="RND-6_FAMILY-713";Tend="1063";Tstart="716";shortTE="F";uid="fd9d060f-efdc-4d12-954c-eabb900d5b0c"
CM022876.1	RepeatMasker	DNA/TcMar-Tc1	21156852	21157369	2755	+	.	ID="RND-4_FAMILY-404";Tend="1364";Tstart="816";shortTE="F";uid="c0823f65-9741-4d7a-b12c-e98ebe7a5926"
CM022876.1	RepeatMasker	DNA/TcMar-Tc1	37765942	37766158	1656	+	.	ID="RND-5_FAMILY-1880";Tend="1653";Tstart="1435";shortTE="F";uid="fc2001d0-32fb-4a14-9b6b-867940489717"
CM022876.1	RepeatMasker	Satellite	30134851	30135119	1736	+	.	ID="RND-6_FAMILY-46";Tend="1500";Tstart="1208";shortTE="F";uid="2efa10ab-adfc-4507-875e-07189b15cfd1"
CM022876.1	RepeatMasker	LTR/Gypsy	39180580	39180722	470	+	.	ID="RND-6_FAMILY-8386";Tend="2266";Tstart="2120";shortTE="F";uid="d8da7f13-cb28-4a6b-a1c3-8ccc8639e27e"
CM022876.1	RepeatMasker	LINE/L2	17863074	17863207	428	+	.	ID="RND-1_FAMILY-904";Tend="627";Tstart="508";shortTE="F";uid="96ca28a9-b867-4ad9-9119-adeb46a1a12d"
CM022876.1	RepeatMasker	SINE/MIR	39484558	39484659	490	+	.	ID="RND-1_FAMILY-44";Tend="1185";Tstart="1084";shortTE="F";uid="f3b207bd-b50f-4eaa-90e2-7cb93f4cc8f6"
CM022876.1	RepeatMasker	Unknown	13001354	13001638	1230	+	.	ID="RND-5_FAMILY-3045";Tend="1519";Tstart="1258";shortTE="F";uid="ca292d50-32de-4b0e-8b64-20b5074f973c"
CM022876.1	RepeatMasker	Unknown	33066329	33066483	584	+	.	ID="RND-4_FAMILY-70";Tend="1109";Tstart="955";shortTE="F";uid="a6320f2d-62a3-4377-bcdb-0cb8cd3827cd"
CM022876.1	RepeatMasker	Unknown	16378073	16378177	508	+	.	ID="RND-6_FAMILY-1727";Tend="1537";Tstart="1451";shortTE="F";uid="71bf45f1-833c-4f98-bcdc-ab0b70c6fe0b"
CM022876.1	RepeatMasker	Unknown	16032813	16032930	601	+	.	ID="RND-2_FAMILY-22";Tend="1139";Tstart="1029";shortTE="F";uid="423e38c9-fa6a-430c-92dc-a75943661f8b"
CM022876.1	RepeatMasker	DNA/TcMar-Tc1	33925259	33925853	790	+	.	ID="mariner-12_aec";Tend="1042";Tstart="165";shortTE="F";uid="aaf428b1-f46b-4502-9910-d3dcdec31f7b"
CM022876.1	RepeatMasker	Unknown	1361764	1361992	1696	+	.	ID="RND-5_FAMILY-502";Tend="1383";Tstart="1152";shortTE="F";uid="9bd613ad-6916-4d7d-ba04-c885bec96fab"
CM022876.1	RepeatMasker	Unknown	121679	121831	951	+	.	ID="RND-6_FAMILY-5252";Tend="1040";Tstart="885";shortTE="F";uid="9361fb25-0365-4159-8401-585a24d1c9ea"
CM022876.1	RepeatMasker	SINE/tRNA-RTE	39563138	39563315	910	+	.	ID="RND-6_FAMILY-11569";Tend="1144";Tstart="947";shortTE="F";uid="d685b2fc-bf51-4ed9-9ea3-fb76e4b594b1"
CM022876.1	RepeatMasker	Unknown	4311642	4311914	2138	+	.	ID="RND-1_FAMILY-39";Tend="904";Tstart="626";shortTE="F";uid="e4a75800-595f-4920-98d3-9aca3cd1c25f"
CM022876.1	RepeatMasker	Unknown	35844092	35844510	2098	+	.	ID="RND-1_FAMILY-49";Tend="1424";Tstart="965";shortTE="F";uid="cf1f52df-5996-4215-8e89-5a8007c657d1"
CM022876.1	RepeatMasker	SINE/tRNA-RTE	22556220	22556523	1639	+	.	ID="RND-1_FAMILY-48";Tend="1183";Tstart="898";shortTE="F";uid="a659e383-b873-4418-bca2-ca8e36d71291"
CM022876.1	RepeatMasker	Unknown	39599682	39600207	3311	+	.	ID="RND-1_FAMILY-42";Tend="1773";Tstart="1318";shortTE="F";uid="2ed97b1d-fbc0-47a8-8311-17c860c68762"
CM022876.1	RepeatMasker	RC/Helitron	31729014	31729351	1721	+	.	ID="RND-6_FAMILY-8344";Tend="1239";Tstart="564";shortTE="F";uid="a44b875b-388e-4078-be25-03ceaf5ae736"
CM022876.1	RepeatMasker	Unknown	22968971	22969172	819	+	.	ID="RND-1_FAMILY-164";Tend="2073";Tstart="1848";shortTE="F";uid="3fb8508f-47e5-40bc-87c7-021c88d0f592"
CM022876.1	RepeatMasker	Unknown	9483963	9484149	572	+	.	ID="RND-2_FAMILY-87";Tend="1055";Tstart="766";shortTE="F";uid="8b8035ba-176d-49a2-80bb-f0e42ddbb074"
CM022876.1	RepeatMasker	Unknown	29631013	29631285	2177	+	.	ID="RND-5_FAMILY-574";Tend="1035";Tstart="764";shortTE="F";uid="889ed664-67ff-4c93-aa85-ec958dae8fdd"
CM022876.1	RepeatMasker	LINE/RTE-BovB	15048731	15049256	3780	+	.	ID="RND-1_FAMILY-75";Tend="1809";Tstart="1294";shortTE="F";uid="71c4b8eb-feb0-48a8-a69b-762037ac1393"
CM022876.1	RepeatMasker	Unknown	38087592	38087753	1363	+	.	ID="RND-1_FAMILY-86";Tend="1202";Tstart="1041";shortTE="F";uid="30ca3ed1-7265-4ed2-9731-a89b8ba72a87"
CM022876.1	RepeatMasker	DNA/TcMar-Tc1	40256772	40257412	2605	+	.	ID="RND-1_FAMILY-455";TEgroup="ctg_3%7CRND-1_FAMILY-455%7C19";Tend="1666";Tstart="929";shortTE="F";uid="5d6bbfb2-74cb-4079-9e29-bbf76b19f2a4"
CM022876.1	RepeatMasker	RC/Helitron	3565725	3565985	1866	+	.	ID="RND-1_FAMILY-31";Tend="1787";Tstart="1297";shortTE="F";uid="b8865763-982f-4efc-9154-87d4c8f8306a"
CM022876.1	RepeatMasker	DNA/hAT-Tip100	26474352	26474792	2858	+	.	ID="RND-1_FAMILY-217";Tend="1303";Tstart="841";shortTE="F";uid="748131db-3fee-4576-9be3-01bd97e06f25"
CM022876.1	RepeatMasker	SINE/5S	13643803	13644077	2043	+	.	ID="RND-6_FAMILY-1850";Tend="1239";Tstart="951";shortTE="F";uid="0bc93dbe-681d-4b06-8f91-1ba5ef8120c9"
CM022876.1	RepeatMasker	Unknown	12867105	12867533	3410	+	.	ID="RND-1_FAMILY-126";Tend="1560";Tstart="1139";shortTE="F";uid="0e0be413-ddd3-4f9b-b927-df6565217171"
CM022876.1	RepeatMasker	DNA/hAT-Ac	2352037	2352274	1529	+	.	ID="RND-1_FAMILY-69";Tend="1075";Tstart="834";shortTE="F";uid="46fea2ca-f8e3-42d3-86d6-ec857a9cf402"
CM022876.1	RepeatMasker	DNA/TcMar-Tc1	17352948	17353245	705	+	.	ID="RND-4_FAMILY-779";Tend="1250";Tstart="943";shortTE="F";uid="ff51b34e-d419-4576-99f1-63981f444bb3"
CM022876.1	RepeatMasker	DNA/PIF-Harbinger	31234516	31234886	2107	+	.	ID="RND-5_FAMILY-6591";Tend="1252";Tstart="920";shortTE="F";uid="c28a27f6-f439-49e3-8e74-dff3d3425be7"
CM022876.1	RepeatMasker	RC/Helitron	16601899	16602233	2321	+	.	ID="RND-1_FAMILY-8";Tend="1171";Tstart="839";shortTE="F";uid="709b486f-776b-46ec-bed5-e405ce93f3e5"
CM022876.1	RepeatMasker	Unknown	19147118	19147425	2041	+	.	ID="RND-1_FAMILY-96";Tend="1289";Tstart="950";shortTE="F";uid="4ff35ea8-3d41-4c6d-b7bc-1cf946dc28fc"
CM022876.1	RepeatMasker	DNA/TcMar-Tc4	17421676	17423142	11130	+	.	ID="RND-5_FAMILY-119";Tend="2276";Tstart="767";shortTE="F";uid="22ca2c57-5dbb-42c6-8ba6-718217a32108"
CM022876.1	RepeatMasker	Unknown	17564934	17565660	3391	+	.	ID="RND-1_FAMILY-358";Tend="1292";Tstart="478";shortTE="F";uid="cc0a53bf-dc53-475f-91cd-837c0cf9bf7f"
CM022876.1	RepeatMasker	Unknown	39248247	39248652	631	+	.	ID="RND-1_FAMILY-581";Tend="1256";Tstart="901";shortTE="F";uid="e5fd4010-4092-4a08-b3b4-0ac0063d762c"
CM022876.1	RepeatMasker	LINE/CR1	30370540	30370858	1506	+	.	ID="RND-5_FAMILY-254";TEgroup="ctg_3%7CRND-5_FAMILY-254%7C3";Tend="830";Tstart="607";shortTE="F";uid="3672f40a-0d08-4a0f-8a39-d1c46299ae74"
CM022876.1	RepeatMasker	Unknown	1578221	1578492	1095	+	.	ID="RND-5_FAMILY-2328";Tend="1232";Tstart="882";shortTE="F";uid="756c0b83-141e-4ab0-8ead-47a339635778"
CM022876.1	RepeatMasker	Unknown	22879644	22880140	713	+	.	ID="RND-5_FAMILY-449";Tend="1540";Tstart="928";shortTE="F";uid="c8a132c9-c8ad-4fa2-9b16-f927bfd2c699"
CM022876.1	RepeatMasker	LTR/Gypsy	37211387	37211898	2391	+	.	ID="RND-5_FAMILY-481";Tend="1242";Tstart="699";shortTE="F";uid="cdeba4fe-9bbe-4e91-be5d-0371493a5fbf"
CM022876.1	RepeatMasker	RC/Helitron	39243115	39243405	1777	+	.	ID="RND-4_FAMILY-2756";Tend="1364";Tstart="1078";shortTE="F";uid="e85166b8-5989-4e39-8293-24d43a886cf0"
CM022876.1	RepeatMasker	Unknown	8071704	8071857	851	+	.	ID="RND-6_FAMILY-11688";Tend="937";Tstart="783";shortTE="F";uid="bb5d141e-ca75-4f65-bc0f-266bfe947ae5"
CM022876.1	RepeatMasker	RC/Helitron	21188985	21189223	1446	+	.	ID="RND-6_FAMILY-7275";Tend="1304";Tstart="1059";shortTE="F";uid="4451cd0a-2931-413f-9eb3-930e9d593123"
CM022876.1	RepeatMasker	DNA/TcMar-Tc1	17780350	17780626	1501	+	.	ID="RND-1_FAMILY-961";Tend="1474";Tstart="1214";shortTE="F";uid="fdb870d6-4943-46c9-bd7b-01c424b4e350"
CM022876.1	RepeatMasker	Unknown	20778959	20779374	2514	+	.	ID="RND-1_FAMILY-39";Tend="1376";Tstart="922";shortTE="F";uid="e2955a3d-5740-4e30-9f60-a7601400ee41"
CM022876.1	RepeatMasker	Unknown	38840343	38840850	2887	+	.	ID="RND-4_FAMILY-132";Tend="1517";Tstart="953";shortTE="F";uid="38ba7f00-a2ea-4217-904f-c3152b0fd4cb"
CM022876.1	RepeatMasker	Unknown	543032	543527	3334	+	.	ID="RND-1_FAMILY-49";Tend="1490";Tstart="1022";shortTE="F";uid="e0248d7f-a1cd-47f9-aa86-a1cedb065adc"
CM022876.1	RepeatMasker	DNA/hAT-Tip100	3438148	3438541	2231	+	.	ID="RND-1_FAMILY-877";Tend="2117";Tstart="1690";shortTE="F";uid="33744bae-5ee9-4d86-91d9-099446a8260c"
CM022876.1	RepeatMasker	RC/Helitron	451590	452001	2803	+	.	ID="RND-6_FAMILY-7275";Tend="1342";Tstart="917";shortTE="F";uid="a1fbc6e6-d81c-4777-a6fb-0bd50e90715a"
CM022876.1	RepeatMasker	Unknown	20803048	20803232	768	+	.	ID="RND-1_FAMILY-221";Tend="1413";Tstart="1204";shortTE="F";uid="38ed7b2f-6272-45ee-a2c6-90d598658694"
CM022876.1	RepeatMasker	DNA/hAT-Tip100	28021954	28022156	401	+	.	ID="RND-6_FAMILY-4173";Tend="2025";Tstart="1818";shortTE="F";uid="bf5bbaac-a6ca-47e6-8f1c-e51a0f8cfadf"
CM022876.1	RepeatMasker	Unknown	13674038	13674163	777	+	.	ID="RND-4_FAMILY-560";Tend="1887";Tstart="1766";shortTE="F";uid="332492c8-6e9d-4e47-ae95-d43ccab88597"
CM022876.1	RepeatMasker	LINE/RTE-BovB	6872289	6872594	1751	+	.	ID="RND-1_FAMILY-30";Tend="1095";Tstart="548";shortTE="F";uid="c5f76d40-c1dd-4aa9-b084-f3e10fd165ba"
CM022876.1	RepeatMasker	RC/Helitron	36380867	36381018	1164	+	.	ID="RND-1_FAMILY-193";Tend="1093";Tstart="941";shortTE="F";uid="ea8952ff-5c46-4768-8ac7-cec9ce87d5e4"
CM022876.1	RepeatMasker	Unknown	33389858	33389971	903	+	.	ID="RND-1_FAMILY-358";Tend="2709";Tstart="2596";shortTE="F";uid="dd4d5c37-9b8f-4093-8511-fc6eb8500e34"
CM022876.1	RepeatMasker	LINE/CR1	10695634	10696003	2824	+	.	ID="RND-5_FAMILY-1384";Tend="1745";Tstart="1396";shortTE="F";uid="6afa8cc4-ffd6-4f99-ac6a-f3ecb2875d52"
CM022876.1	RepeatMasker	Unknown	13179334	13179534	1546	+	.	ID="RND-1_FAMILY-680";Tend="1380";Tstart="1174";shortTE="F";uid="3d42b46e-e512-4690-bb1a-4bef93a7f803"
CM022876.1	RepeatMasker	LINE/RTE-BovB	41923763	41923997	1206	+	.	ID="RND-6_FAMILY-380";Tend="1183";Tstart="958";shortTE="F";uid="2a69e3d3-ea72-42aa-b6ff-1f9dcb633b0d"
CM022876.1	RepeatMasker	Unknown	1390020	1390184	1177	+	.	ID="RND-6_FAMILY-1901";Tend="1107";Tstart="936";shortTE="F";uid="cd97dace-5f9f-42fa-b925-05f7a40b3db9"
CM022876.1	RepeatMasker	RC/Helitron	41554294	41554419	755	+	.	ID="RND-1_FAMILY-496";Tend="1058";Tstart="927";shortTE="F";uid="d259bf29-87a7-4b17-b292-fab58b3f29eb"
CM022876.1	RepeatMasker	SINE/5S	30211026	30211249	1133	+	.	ID="RND-6_FAMILY-1850";Tend="1281";Tstart="1055";shortTE="F";uid="e8231e63-78de-4fa4-b2d3-18a5060012c7"
CM022876.1	RepeatMasker	Unknown	3221036	3221181	1197	+	.	ID="RND-1_FAMILY-394";Tend="1290";Tstart="1145";shortTE="F";uid="29cbed7a-a51f-4f65-9291-7a8d3f92e7d8"
CM022876.1	RepeatMasker	LTR/Gypsy	12937432	12937728	786	+	.	ID="RND-6_FAMILY-6263";TEgroup="ctg_3%7CRND-6_FAMILY-6263%7C6";Tend="1283";Tstart="1179";shortTE="F";uid="0b8ca726-a8a6-4c39-8798-84a0506f0421"
CM022876.1	RepeatMasker	LINE/RTE-BovB	25894227	25894337	614	+	.	ID="RND-1_FAMILY-75";Tend="1781";Tstart="1679";shortTE="F";uid="4073abc0-3fd9-4b23-8638-ab8d79ed981d"
CM022876.1	RepeatMasker	DNA/hAT-Tip100	16775010	16775197	465	+	.	ID="RND-5_FAMILY-3574";TEgroup="ctg_3%7CRND-5_FAMILY-3574%7C2";Tend="1259";Tstart="871";shortTE="T";uid="dac64e55-62b1-481d-bb4b-6676e4896036"
CM022876.1	RepeatMasker	DNA/PIF-Harbinger	40100522	40100818	1168	+	.	ID="RND-5_FAMILY-6591";TEgroup="ctg_3%7CRND-5_FAMILY-6591%7C4";Tend="1259";Tstart="1066";shortTE="F";uid="bb97e378-cfe0-44bb-acb9-164f5dd01e61"
CM022876.1	RepeatMasker	Unknown	7587583	7587739	1114	+	.	ID="RND-1_FAMILY-573";Tend="1056";Tstart="901";shortTE="F";uid="c38825e6-d11c-48c5-8c10-23ef6c5b4488"
CM022876.1	RepeatMasker	RC/Helitron	31655293	31655551	1537	+	.	ID="RND-6_FAMILY-4124";Tend="1396";Tstart="1156";shortTE="F";uid="3a31a142-e2d6-4b2b-842d-920d6d73f89c"
CM022876.1	RepeatMasker	Unknown	17859014	17859208	1221	+	.	ID="RND-1_FAMILY-348";Tend="1564";Tstart="1359";shortTE="F";uid="a451aee6-05d3-4876-8678-8e3db4f0fcf1"
CM022876.1	RepeatMasker	Unknown	29628193	29628543	1869	+	.	ID="RND-5_FAMILY-502";Tend="1471";Tstart="1082";shortTE="F";uid="79706140-a100-4114-84f9-c86295b532d0"
CM022876.1	RepeatMasker	SINE/tRNA-RTE	38501649	38501760	449	+	.	ID="RND-6_FAMILY-1330";Tend="1096";Tstart="956";shortTE="F";uid="6cf08a96-ddd6-456c-91a2-5311833360e7"
CM022876.1	RepeatMasker	LINE/RTE-BovB	26793260	26793475	947	+	.	ID="RND-5_FAMILY-1885";Tend="1219";Tstart="1018";shortTE="F";uid="679ea5d8-ad9f-4a06-b479-c4358bf48f0a"
CM022876.1	RepeatMasker	Unknown	36071576	36071819	765	+	.	ID="RND-4_FAMILY-560";Tend="1084";Tstart="878";shortTE="F";uid="e400142e-eb84-4d0a-b598-a4c2e568e93b"
CM022876.1	RepeatMasker	Unknown	19167613	19167951	2747	+	.	ID="RND-5_FAMILY-196";Tend="1631";Tstart="1267";shortTE="F";uid="82379cef-afc1-40a5-b2b8-46a85235f593"
CM022876.1	RepeatMasker	DNA/TcMar-Tc1	39518065	39518505	3509	+	.	ID="RND-6_FAMILY-514";Tend="1350";Tstart="910";shortTE="F";uid="d43c3630-f6f5-4a7a-ac89-32b4ab40e1b9"
CM022876.1	RepeatMasker	DNA/Maverick	26554176	26554307	785	+	.	ID="RND-6_FAMILY-759";Tend="1597";Tstart="1469";shortTE="F";uid="863f920c-7929-41e0-8e93-b6750987ad92"
CM022876.1	RepeatMasker	LINE/L2	13129975	13130081	504	+	.	ID="RND-5_FAMILY-395";Tend="953";Tstart="806";shortTE="F";uid="4d26a4c8-b7da-4550-9517-bce8641f31cd"
CM022876.1	RepeatMasker	LINE/L2	14459057	14459599	3808	+	.	ID="RND-4_FAMILY-1748";Tend="2510";Tstart="1948";shortTE="F";uid="ba5a9770-d219-406c-b20d-508fcddf161b"
CM022876.1	RepeatMasker	SINE/tRNA-RTE	41091078	41091313	1293	+	.	ID="RND-1_FAMILY-48";Tend="1126";Tstart="902";shortTE="F";uid="364416a8-5c45-45b6-b195-7c35e3cdf130"
CM022876.1	RepeatMasker	DNA/hAT-Tip100	6414102	6414402	2008	+	.	ID="RND-6_FAMILY-3329";Tend="1108";Tstart="819";shortTE="F";uid="d65f727d-5d71-40c3-8c4d-6e2e77dc734d"
CM022876.1	RepeatMasker	Unknown	15419747	15419883	622	+	.	ID="RND-1_FAMILY-375";Tend="1020";Tstart="871";shortTE="F";uid="945427bf-9f42-46af-8296-3c8319dd455b"
CM022876.1	RepeatMasker	Unknown	25152964	25153208	482	+	.	ID="RND-5_FAMILY-641";Tend="1425";Tstart="1162";shortTE="F";uid="de165c01-4923-4136-85e4-32f02726b8cb"
CM022876.1	RepeatMasker	Satellite	5066418	5066527	728	+	.	ID="RND-6_FAMILY-577";Tend="1000";Tstart="891";shortTE="F";uid="2168ac8d-b696-4b54-9fa1-dc509546a438"
CM022876.1	RepeatMasker	DNA/hAT-Tip100	26773009	26773607	2822	+	.	ID="RND-4_FAMILY-2323";Tend="2373";Tstart="1799";shortTE="F";uid="b87dbc65-f977-4709-983c-d5cb43bb763b"
CM022876.1	RepeatMasker	Unknown	34727051	34727275	481	+	.	ID="RND-1_FAMILY-49";Tend="1220";Tstart="964";shortTE="F";uid="0d881d7f-4510-47c1-9aff-08598788ceae"
CM022876.1	RepeatMasker	DNA/TcMar-Tc1	36167503	36168073	895	+	.	ID="RND-1_FAMILY-226";TEgroup="ctg_3%7CRND-1_FAMILY-226%7C43";Tend="1774";Tstart="894";shortTE="F";uid="ec72a109-8a84-4392-8e9b-070e576aaa6f"
CM022876.1	RepeatMasker	Unknown	1831853	1832051	1633	+	.	ID="RND-1_FAMILY-96";Tend="1148";Tstart="950";shortTE="F";uid="ddbbd248-31d5-431b-bbe4-d6a88b5a74ab"
CM022876.1	RepeatMasker	Unknown	3058141	3058446	1754	+	.	ID="RND-3_FAMILY-254";Tend="1224";Tstart="914";shortTE="F";uid="62083e0c-a67e-4997-9abd-5b08402ea10f"
CM022876.1	RepeatMasker	DNA/hAT-Tip100	8766880	8767090	1102	+	.	ID="RND-3_FAMILY-262";Tend="1120";Tstart="917";shortTE="F";uid="df475b5d-0c5a-477a-a622-a27e27375dfb"
CM022876.1	RepeatMasker	Unknown	426551	426811	1133	+	.	ID="RND-5_FAMILY-28";Tend="1176";Tstart="901";shortTE="F";uid="b3d45f63-006e-4d25-9d3e-685b8d03e16b"
CM022876.1	RepeatMasker	LTR/Gypsy	19353077	19353613	2084	+	.	ID="RND-6_FAMILY-551";Tend="2952";Tstart="2373";shortTE="F";uid="3a7ff399-7164-4619-97b7-9cb98ddf38cb"
CM022876.1	RepeatMasker	LINE/RTE-BovB	34790295	34790478	1227	+	.	ID="RND-6_FAMILY-380";Tend="1056";Tstart="876";shortTE="F";uid="a76d1c85-5676-4efc-a915-8df4be041cd7"
CM022876.1	RepeatMasker	Unknown	27192921	27193031	489	+	.	ID="RND-6_FAMILY-9040";Tend="1215";Tstart="1115";shortTE="F";uid="1e1c97f3-8c86-4689-a783-8d237ebffb60"
CM022876.1	RepeatMasker	DNA/hAT-Charlie	30072963	30073221	402	+	.	ID="RND-6_FAMILY-2166";TEgroup="ctg_3%7CRND-6_FAMILY-2166%7C5";Tend="1526";Tstart="1200";shortTE="F";uid="6bd28d6a-3d21-48ab-ae8c-105303e622a5"
CM022876.1	RepeatMasker	Unknown	40421471	40421704	1338	+	.	ID="RND-6_FAMILY-4111";Tend="1347";Tstart="1093";shortTE="F";uid="de971a0f-35f4-4994-9890-3bae3569b897"
CM022876.1	RepeatMasker	DNA/hAT-Tip100	10028053	10028322	1487	+	.	ID="RND-5_FAMILY-697";Tend="1156";Tstart="869";shortTE="F";uid="51373544-1f74-486e-9d32-7f0aed856e8d"
CM022876.1	RepeatMasker	Unknown	26525998	26526197	895	+	.	ID="RND-6_FAMILY-6755";Tend="1261";Tstart="1072";shortTE="F";uid="c3455898-870f-4e12-882b-0cfedaf1f8d6"
CM022876.1	RepeatMasker	RC/Helitron	12421146	12421316	1191	+	.	ID="RND-1_FAMILY-95";Tend="1262";Tstart="1088";shortTE="F";uid="60c1b29f-d17c-46fa-b8eb-048dce915213"
CM022876.1	RepeatMasker	Unknown	22726306	22726537	667	+	.	ID="RND-4_FAMILY-452";Tend="1145";Tstart="891";shortTE="F";uid="5043e023-d8b1-4c34-852c-048dd09d3649"
CM022876.1	RepeatMasker	Unknown	1734806	1734966	1052	+	.	ID="RND-1_FAMILY-835";Tend="1034";Tstart="868";shortTE="F";uid="e64025b4-1701-4766-ac1c-3fd1a3b8207c"
CM022876.1	RepeatMasker	Satellite	5374426	5374681	1871	+	.	ID="RND-6_FAMILY-46";Tend="1493";Tstart="1233";shortTE="F";uid="022d924f-b6da-4e9a-9162-7528e9be7b8c"
CM022876.1	RepeatMasker	Unknown	34957389	34957783	2642	+	.	ID="RND-5_FAMILY-2328";Tend="1250";Tstart="862";shortTE="F";uid="0d4f90a8-bd55-46fd-b35b-ab9ae40d658d"
CM022876.1	RepeatMasker	Unknown	10675965	10676394	3338	+	.	ID="RND-1_FAMILY-189";Tend="1122";Tstart="696";shortTE="F";uid="c472fa96-b443-47a8-a667-3b26fded8f55"
CM022876.1	RepeatMasker	Unknown	32794001	32794286	1566	+	.	ID="RND-1_FAMILY-795";Tend="2083";Tstart="1783";shortTE="F";uid="ff801aca-5167-46a1-af16-93ff990dbfd3"
CM022876.1	RepeatMasker	RC/Helitron	11570537	11570655	629	+	.	ID="RND-1_FAMILY-8";Tend="1451";Tstart="1323";shortTE="F";uid="3cc3cc94-030b-4aa3-9c0c-bcab9250796c"
CM022876.1	RepeatMasker	SINE/tRNA-RTE	25502838	25503156	2367	+	.	ID="RND-4_FAMILY-384";Tend="1184";Tstart="873";shortTE="F";uid="99fc56b8-1e52-4782-970e-0fc7dbdd21d6"
CM022876.1	RepeatMasker	DNA	25552436	25552909	2161	+	.	ID="RND-5_FAMILY-3669";TEgroup="ctg_3%7CRND-5_FAMILY-3669%7C1";Tend="1010";Tstart="446";shortTE="F";uid="d14734c0-321b-4ba7-8c99-bda8d693efce"
CM022876.1	RepeatMasker	Unknown	37476967	37477552	883	+	.	ID="RND-4_FAMILY-70";TEgroup="ctg_3%7CRND-4_FAMILY-70%7C24";Tend="1267";Tstart="824";shortTE="F";uid="b6a4e79e-53c7-4d6f-8d5b-763e2e591855"
CM022876.1	RepeatMasker	DNA/TcMar-Tc1	37589749	37589913	1145	+	.	ID="RND-5_FAMILY-1670";Tend="1434";Tstart="1275";shortTE="F";uid="04acd091-4fe4-4572-a19b-46f09a305ab8"
CM022876.1	RepeatMasker	SINE/tRNA-RTE	32582028	32582215	925	+	.	ID="RND-1_FAMILY-29";Tend="1019";Tstart="797";shortTE="F";uid="510f7435-0098-48c9-abee-586fc1217b0c"
CM022876.1	RepeatMasker	LINE/I-Jockey	17640720	17641263	4739	+	.	ID="RND-6_FAMILY-11134";Tend="2491";Tstart="1945";shortTE="F";uid="814740cd-fcbd-42b4-b6d7-da634b4997d0"
CM022876.1	RepeatMasker	DNA/TcMar-Mariner	39878162	39878699	3352	+	.	ID="RND-1_FAMILY-380";Tend="1331";Tstart="674";shortTE="F";uid="98050a4a-c063-4d1b-bde0-c8fd962721d0"
CM022876.1	RepeatMasker	Unknown	19634126	19634254	428	+	.	ID="RND-1_FAMILY-298";Tend="2152";Tstart="2015";shortTE="F";uid="4bb3b555-6656-432f-aade-4241ce4f2caa"
CM022876.1	RepeatMasker	Unknown	12402497	12403139	4448	+	.	ID="RND-1_FAMILY-49";Tend="1624";Tstart="959";shortTE="F";uid="68c72d02-0d5c-4539-98f1-79ccdc4178eb"
CM022876.1	RepeatMasker	DNA/TcMar-Tc1	14840192	14840545	2558	+	.	ID="RND-1_FAMILY-288";Tend="1691";Tstart="1343";shortTE="F";uid="a6c959eb-bb21-4a2e-bf73-5478025c7a53"
CM022876.1	RepeatMasker	Unknown	8140188	8140397	546	+	.	ID="RND-1_FAMILY-49";TEgroup="ctg_3%7CRND-1_FAMILY-49%7C8";Tend="1620";Tstart="963";shortTE="T";uid="e51a4460-e4f9-42be-ab0a-80c38687276a"
CM022876.1	RepeatMasker	SINE/MIR	5804000	5804284	1714	+	.	ID="RND-1_FAMILY-44";Tend="1181";Tstart="873";shortTE="F";uid="916bef6f-8eb8-4d3b-b8fa-85c00b5061c1"
CM022876.1	RepeatMasker	Unknown	38892710	38892877	1444	+	.	ID="RND-6_FAMILY-7290";Tend="1059";Tstart="892";shortTE="F";uid="5184d38e-81f8-405f-9bdf-8f32def4b038"
CM022876.1	RepeatMasker	SINE/5S	31615329	31615449	699	+	.	ID="RND-4_FAMILY-2290";Tend="1079";Tstart="956";shortTE="F";uid="ccaae3bd-3671-427f-8d1e-46b5669c5e68"
CM022876.1	RepeatMasker	RC/Helitron	20362271	20363013	4384	+	.	ID="RND-5_FAMILY-688";Tend="1684";Tstart="928";shortTE="F";uid="0e7c2728-af3c-4627-bd7a-2c8e5fcd1e89"
CM022876.1	RepeatMasker	LINE/RTE-BovB	21709049	21709305	1452	+	.	ID="RND-1_FAMILY-75";Tend="1413";Tstart="1143";shortTE="F";uid="9d2acdfc-94c7-44ca-bff8-c0550b8aee54"
CM022876.1	RepeatMasker	LINE/RTE-BovB	30111362	30111732	1396	+	.	ID="RND-1_FAMILY-30";Tend="1133";Tstart="810";shortTE="F";uid="ac6dff03-d468-4e3c-97e7-38d6c355d222"
CM022876.1	RepeatMasker	Unknown	15275671	15276146	2810	+	.	ID="RND-1_FAMILY-118";Tend="1365";Tstart="925";shortTE="F";uid="bcd11a00-7962-4e5c-9134-fab187ba535b"
CM022876.1	RepeatMasker	Satellite	8872013	8872262	1193	+	.	ID="RND-6_FAMILY-577";Tend="1035";Tstart="790";shortTE="F";uid="ab9e03cc-24ac-4138-a3e6-baeb67fb4824"
CM022876.1	RepeatMasker	DNA/hAT-Tip100	12239283	12240055	5840	+	.	ID="RND-6_FAMILY-1832";Tend="1664";Tstart="873";shortTE="F";uid="a79d687e-15dc-4988-8a76-ec7981355ab5"
CM022876.1	RepeatMasker	Unknown	38501065	38501318	1407	+	.	ID="RND-6_FAMILY-7290";Tend="1428";Tstart="1164";shortTE="F";uid="79b79a09-93a0-41d3-8ecc-e8b897660a41"
CM022876.1	RepeatMasker	LINE/I-Jockey	15098602	15098734	748	+	.	ID="RND-1_FAMILY-230";Tend="988";Tstart="854";shortTE="F";uid="2229a7a1-7d08-430e-a930-c91ea86dfd84"
CM022876.1	RepeatMasker	DNA/TcMar-Mariner	17557229	17557361	1137	+	.	ID="RND-1_FAMILY-380";Tend="1330";Tstart="1198";shortTE="F";uid="9b800eeb-a788-480b-99a2-5df7744a1908"
CM022876.1	RepeatMasker	Unknown	28703424	28703598	1116	+	.	ID="RND-4_FAMILY-132";Tend="1532";Tstart="1362";shortTE="F";uid="82903f28-8fa8-47fc-bfe1-d921d0a2a8db"
CM022876.1	RepeatMasker	Unknown	34818547	34819103	3244	+	.	ID="RND-4_FAMILY-132";Tend="1518";Tstart="957";shortTE="F";uid="1c3563af-96cf-48a8-9fe4-bc126e801b3c"
CM022876.1	RepeatMasker	Unknown	16549927	16550811	1964	+	.	ID="RND-1_FAMILY-920";TEgroup="ctg_3%7CRND-1_FAMILY-920%7C1";Tend="1387";Tstart="999";shortTE="F";uid="f8ce9282-79ad-41e1-93b1-b83ccad7123b"
CM022876.1	RepeatMasker	LINE/RTE-BovB	28754329	28754431	522	+	.	ID="RND-6_FAMILY-4661";Tend="1073";Tstart="970";shortTE="F";uid="0302a90b-fc3f-443e-841a-e4869b74c5af"
CM022876.1	RepeatMasker	Unknown	16672487	16672698	1596	+	.	ID="RND-4_FAMILY-734";Tend="928";Tstart="726";shortTE="F";uid="7191729c-4cdf-474e-951c-0cb108e21ed7"
CM022876.1	RepeatMasker	Unknown	16004307	16004489	1264	+	.	ID="RND-5_FAMILY-832";Tend="1394";Tstart="1202";shortTE="F";uid="d9ec6f86-10aa-4f26-8f96-db09ba7cd1c5"
CM022876.1	RepeatMasker	Unknown	35062314	35062555	1598	+	.	ID="RND-1_FAMILY-835";Tend="1041";Tstart="799";shortTE="F";uid="8620523a-416d-431f-92d4-169d4c7b1d22"
CM022876.1	RepeatMasker	Unknown	30032755	30032945	1022	+	.	ID="RND-5_FAMILY-574";Tend="1008";Tstart="812";shortTE="F";uid="b9a48bcb-60f2-437a-97ca-2690ad923100"
CM022876.1	RepeatMasker	Unknown	20489791	20489907	905	+	.	ID="RND-6_FAMILY-4932";Tend="1070";Tstart="955";shortTE="F";uid="ea5c27cd-8369-4cce-9df3-ebe456d2652e"
CM022876.1	RepeatMasker	DNA/TcMar-Mariner	27317466	27318127	4727	+	.	ID="RND-1_FAMILY-346";Tend="1686";Tstart="962";shortTE="F";uid="8c45dbbb-a4cd-4b7f-81bb-f33b848e1e5c"
CM022876.1	RepeatMasker	Unknown	22678887	22679043	1328	+	.	ID="RND-5_FAMILY-2398";Tend="1100";Tstart="944";shortTE="F";uid="78842121-a5de-4044-8972-75862a5c2b55"
CM022876.1	RepeatMasker	Unknown	31593187	31593333	1259	+	.	ID="RND-1_FAMILY-28";Tend="804";Tstart="658";shortTE="F";uid="879e3895-03ee-4f3d-b9ed-619c380d71df"
CM022876.1	RepeatMasker	RC/Helitron	14406924	14407443	4096	+	.	ID="RND-1_FAMILY-31";Tend="1530";Tstart="1015";shortTE="F";uid="02fd5740-b051-4781-bc4a-8a2555d9f82a"
CM022876.1	RepeatMasker	Unknown	35360583	35360720	490	+	.	ID="RND-6_FAMILY-6755";Tend="1232";Tstart="1090";shortTE="F";uid="905ba040-f7d0-4e80-8bb8-bf8fc83717a4"
CM022876.1	RepeatMasker	Unknown	29039229	29039558	1769	+	.	ID="RND-2_FAMILY-87";Tend="1317";Tstart="946";shortTE="F";uid="3d37706d-f8ba-477e-ab99-dae17552b425"
CM022876.1	RepeatMasker	DNA/hAT-Tip100	3261695	3261941	1298	+	.	ID="RND-5_FAMILY-697";Tend="1156";Tstart="897";shortTE="F";uid="11443efd-5b37-4547-bb33-bad34c41b031"
CM022876.1	RepeatMasker	DNA/TcMar-Tc1	14758839	14759220	2887	+	.	ID="RND-6_FAMILY-8143";Tend="2134";Tstart="1753";shortTE="F";uid="f655f543-f0f8-46df-956f-ad7f8cd484ed"
CM022876.1	RepeatMasker	Unknown	17047052	17047259	541	+	.	ID="RND-4_FAMILY-878";Tend="1172";Tstart="967";shortTE="F";uid="0aaed9b2-9425-4111-a7a8-9ffc6c0314f9"
CM022876.1	RepeatMasker	Unknown	18866146	18866356	634	+	.	ID="RND-1_FAMILY-336";TEgroup="ctg_3%7CRND-1_FAMILY-336%7C4";Tend="1091";Tstart="1007";shortTE="T";uid="8bc5eab8-ee62-4d13-abf7-d0934f6dfb38"
CM022876.1	RepeatMasker	Unknown	12996648	12997018	2947	+	.	ID="RND-4_FAMILY-832";Tend="1334";Tstart="957";shortTE="F";uid="a4aa9f47-24ce-4dd2-9468-1f6abb75d996"
CM022876.1	RepeatMasker	DNA/TcMar-Tc1	18892751	18893138	2358	+	.	ID="RND-1_FAMILY-961";TEgroup="ctg_3%7CRND-1_FAMILY-961%7C7";Tend="1764";Tstart="829";shortTE="F";uid="57e0ced2-1aee-41f8-90bb-f75b40798080"
CM022876.1	RepeatMasker	LINE/CR1	8634248	8634464	1542	+	.	ID="RND-1_FAMILY-940";Tend="1658";Tstart="1441";shortTE="F";uid="20e0b11b-c6e4-4388-9c56-556c1a95736d"
CM022876.1	RepeatMasker	Unknown	6442020	6442228	477	+	.	ID="RND-1_FAMILY-11";Tend="1278";Tstart="1031";shortTE="F";uid="fbb399cd-d2ec-46fc-a16e-1ac525dffac5"
CM022876.1	RepeatMasker	LINE/R1-LOA	7161306	7161438	684	+	.	ID="RND-4_FAMILY-377";Tend="477";Tstart="347";shortTE="F";uid="00670a7b-f722-4ef5-b6aa-7a9975c4c116"
CM022876.1	RepeatMasker	Unknown	951638	951981	2483	+	.	ID="RND-5_FAMILY-806";Tend="1221";Tstart="893";shortTE="F";uid="0158004e-f846-4f8e-9590-326b670156fa"
CM022876.1	RepeatMasker	LINE/CRE	35644029	35644143	809	+	.	ID="RND-5_FAMILY-546";Tend="1395";Tstart="1279";shortTE="F";uid="2353ceb4-7171-40e4-926b-db969efb3f1b"
CM022876.1	RepeatMasker	LINE/RTE-BovB	38894611	38894850	1414	+	.	ID="RND-1_FAMILY-75";Tend="1823";Tstart="1602";shortTE="F";uid="2a33230d-761a-49bd-b1bc-9df6d7430a9c"
CM022876.1	RepeatMasker	LTR	23590498	23591463	7497	+	.	ID="RND-6_FAMILY-934";Tend="1818";Tstart="857";shortTE="F";uid="150a9f30-c83a-458a-b251-c709085eefb6"
CM022876.1	RepeatMasker	Unknown	40599053	40599266	1763	+	.	ID="RND-1_FAMILY-66";Tend="1146";Tstart="933";shortTE="F";uid="6f84b8f5-91d4-4d1d-921e-e35906cb7294"
CM022876.1	RepeatMasker	Unknown	31396971	31397401	2594	+	.	ID="RND-1_FAMILY-325";TEgroup="ctg_3%7CRND-1_FAMILY-325%7C8";Tend="2059";Tstart="850";shortTE="F";uid="e2a83d2b-ca92-425a-8198-fad267c4f41a"
CM022876.1	RepeatMasker	Unknown	5466347	5466761	1223	+	.	ID="RND-6_FAMILY-524";TEgroup="ctg_3%7CRND-6_FAMILY-524%7C1";Tend="1053";Tstart="755";shortTE="F";uid="32d2be94-5d7e-4ff1-a9d1-a4c33ac5ff56"
CM022876.1	RepeatMasker	Unknown	19326938	19327106	668	+	.	ID="RND-6_FAMILY-446";Tend="1419";Tstart="1251";shortTE="F";uid="c5fe3b75-2bc8-41a2-aea7-c8db0abfc3b5"
CM022876.1	RepeatMasker	DNA/TcMar-Tc1	11509697	11510472	5226	+	.	ID="RND-1_FAMILY-54";Tend="1682";Tstart="913";shortTE="F";uid="a80606be-c574-4b0c-a5c2-28978bfc3494"
CM022876.1	RepeatMasker	DNA/Ginger-2	40656505	40657313	3296	+	.	ID="RND-6_FAMILY-8305";Tend="1679";Tstart="901";shortTE="F";uid="4b29f4c6-ba44-4fcc-b114-7bef14e7e9c7"
CM022876.1	RepeatMasker	Unknown	36331383	36331965	4359	+	.	ID="RND-1_FAMILY-752";Tend="1484";Tstart="914";shortTE="F";uid="3356c5f1-f115-4128-8a07-9d3c198becc9"
CM022876.1	RepeatMasker	Unknown	2319899	2320096	1209	+	.	ID="RND-6_FAMILY-7290";Tend="1358";Tstart="1164";shortTE="F";uid="ccce5fd9-0ad7-4b8c-946d-b7a48b37b0e7"
CM022876.1	RepeatMasker	Unknown	21492003	21492171	994	+	.	ID="RND-3_FAMILY-183";Tend="1261";Tstart="1092";shortTE="F";uid="3f8cc604-e97d-4feb-82fa-c5d9a566e44a"
CM022876.1	RepeatMasker	DNA/hAT-Tip100	4203815	4203916	481	+	.	ID="RND-4_FAMILY-2323";Tend="1177";Tstart="1076";shortTE="F";uid="eb58d60a-579e-4524-b075-79d30521c8b3"
CM022876.1	RepeatMasker	Unknown	31119506	31119818	1472	+	.	ID="RND-1_FAMILY-492";Tend="1327";Tstart="1005";shortTE="F";uid="77c012d7-36f1-4103-b5eb-24abd60c9c9e"
CM022876.1	RepeatMasker	Unknown	16906196	16906781	1461	+	.	ID="RND-6_FAMILY-439";Tend="1105";Tstart="824";shortTE="F";uid="7cce924b-f913-443f-9837-b4fac4062418"
CM022876.1	RepeatMasker	SINE/tRNA-RTE	31515139	31515384	648	+	.	ID="RND-4_FAMILY-632";Tend="1124";Tstart="819";shortTE="F";uid="09bb4241-8d9b-417e-9940-c561e6ba67d6"
CM022876.1	RepeatMasker	Unknown	41797754	41797907	839	+	.	ID="RND-6_FAMILY-3805";Tend="1546";Tstart="1388";shortTE="F";uid="5db1ba91-e62b-4ca0-b22a-781112f41da2"
CM022876.1	RepeatMasker	Unknown	14234075	14234177	628	+	.	ID="RND-1_FAMILY-199";Tend="2140";Tstart="2035";shortTE="F";uid="68c6ed83-4864-40a9-9984-720568429946"
CM022876.1	RepeatMasker	SINE/tRNA-RTE	38281051	38281243	1396	+	.	ID="RND-6_FAMILY-1330";Tend="1116";Tstart="924";shortTE="F";uid="37282a17-cd67-4626-a7b8-a878d0210c4c"
CM022876.1	RepeatMasker	Unknown	13196902	13197127	948	+	.	ID="RND-4_FAMILY-4275";TEgroup="ctg_3%7CRND-4_FAMILY-4275%7C7";Tend="1086";Tstart="938";shortTE="F";uid="4d0502d3-5c47-4158-ac53-61faad24fae9"
CM022876.1	RepeatMasker	Satellite	9872605	9872851	1608	+	.	ID="RND-6_FAMILY-577";Tend="1003";Tstart="745";shortTE="F";uid="b6a50fd0-6fd9-466e-b44f-d87d5bb1a251"
CM022876.1	RepeatMasker	Unknown	21669982	21670289	1792	+	.	ID="RND-5_FAMILY-336";Tend="3479";Tstart="3148";shortTE="F";uid="6a5cda63-2850-4f52-a933-4b60de263313"
CM022876.1	RepeatMasker	DNA/TcMar-Mariner	37925530	37926301	5444	+	.	ID="RND-1_FAMILY-346";Tend="1686";Tstart="958";shortTE="F";uid="e18a9f25-9758-4070-997a-fde97e63b897"
CM022876.1	RepeatMasker	Unknown	15353603	15353858	435	+	.	ID="RND-6_FAMILY-3992";TEgroup="ctg_3%7CRND-6_FAMILY-3992%7C2";Tend="1516";Tstart="1426";shortTE="T";uid="91891b8f-767d-4118-a1e4-20ba9633ec1f"
CM022876.1	RepeatMasker	DNA/TcMar-Tc1	8306393	8306942	1642	+	.	ID="MARINER-12_AEC";Tend="1192";Tstart="611";shortTE="F";uid="a7211396-8a55-4b28-af7a-38c8fb28c742"
CM022876.1	RepeatMasker	DNA/TcMar-Tc1	17511998	17512413	3106	+	.	ID="RND-5_FAMILY-1880";Tend="1342";Tstart="926";shortTE="F";uid="869bb22b-f8a8-48b0-af24-d56cac602082"
CM022876.1	RepeatMasker	DNA/hAT-Tip100	35806736	35807108	2278	+	.	ID="RND-1_FAMILY-412";Tend="1327";Tstart="896";shortTE="F";uid="8155cbef-5a46-4a7f-b93d-cd4b1eb65784"
CM022876.1	RepeatMasker	RC/Helitron	28318779	28319100	2043	+	.	ID="RND-6_FAMILY-17586";Tend="2224";Tstart="1906";shortTE="F";uid="4cc5b8ae-10d7-4c56-abb3-9160fd04b2f9"
CM022876.1	RepeatMasker	Unknown	10140210	10140476	1879	+	.	ID="RND-1_FAMILY-281";Tend="1342";Tstart="1028";shortTE="F";uid="fde274af-499e-4954-817f-bce9e9b2eff5"
CM022876.1	RepeatMasker	Unknown	26036858	26036995	1007	+	.	ID="RND-6_FAMILY-1416";Tend="739";Tstart="601";shortTE="F";uid="6f596c88-7dec-4848-8207-314f57a17998"
CM022876.1	RepeatMasker	Unknown	14167057	14167460	1311	+	.	ID="RND-6_FAMILY-28160";Tend="1364";Tstart="1064";shortTE="F";uid="261edb87-89fc-48d9-8e49-ff619e26d190"
CM022876.1	RepeatMasker	SINE/tRNA-RTE	33896043	33896333	1431	+	.	ID="RND-4_FAMILY-632";Tend="1103";Tstart="806";shortTE="F";uid="776f7078-6a20-411c-874c-01aec61bf8b7"
CM022876.1	RepeatMasker	Unknown	24927939	24928220	1156	+	.	ID="RND-2_FAMILY-87";Tend="1250";Tstart="937";shortTE="F";uid="c3841377-587c-49ef-9134-acbd97489bec"
CM022876.1	RepeatMasker	LTR/Gypsy	27037782	27037911	736	+	.	ID="RND-6_FAMILY-12794";Tend="1361";Tstart="1232";shortTE="F";uid="895e591a-769a-466c-9693-a5540d69a655"
CM022876.1	RepeatMasker	SINE/tRNA-RTE	28293086	28293193	438	+	.	ID="RND-4_FAMILY-384";Tend="968";Tstart="861";shortTE="F";uid="3bdbee12-b881-48a4-add4-e9bc6d6f3285"
CM022876.1	RepeatMasker	Unknown	34201837	34202126	502	+	.	ID="RND-1_FAMILY-483";TEgroup="ctg_3%7CRND-1_FAMILY-483%7C1";Tend="1869";Tstart="1638";shortTE="T";uid="0f7ce9e9-b640-4980-af75-d76a5d75a2fc"
CM022876.1	RepeatMasker	Unknown	11172909	11173262	2660	+	.	ID="RND-1_FAMILY-551";Tend="1348";Tstart="999";shortTE="F";uid="78d0b19d-6c69-4a47-91f6-fa543424c3cb"
CM022876.1	RepeatMasker	DNA/hAT-Tip100	17829801	17830168	1470	+	.	ID="RND-1_FAMILY-936";Tend="2235";Tstart="1787";shortTE="F";uid="bbf66b69-52bd-41a9-9668-bb5d431a357b"
CM022876.1	RepeatMasker	SINE/tRNA-RTE	22422637	22422739	402	+	.	ID="RND-6_FAMILY-5487";Tend="1832";Tstart="1725";shortTE="F";uid="7b6a40ba-d955-4c2f-a077-9328641203ec"
CM022876.1	RepeatMasker	DNA/CMC-Chapaev-3	26179144	26179255	454	+	.	ID="RND-6_FAMILY-2378";Tend="1009";Tstart="899";shortTE="F";uid="05366db8-6c32-4e69-966f-0259b10b37d1"
CM022876.1	RepeatMasker	LINE/R1-LOA	19217721	19217828	496	+	.	ID="RND-1_FAMILY-180";Tend="2743";Tstart="2636";shortTE="F";uid="2d4ad518-4da4-43db-beb6-b9d8e588bff6"
CM022876.1	RepeatMasker	Unknown	22612734	22612900	1048	+	.	ID="RND-1_FAMILY-221";Tend="1412";Tstart="1201";shortTE="F";uid="a0b78513-870b-408b-a80a-a12f66fc0604"
CM022876.1	RepeatMasker	LINE/Dong-R4	10307736	10308017	1667	+	.	ID="RND-6_FAMILY-7679";Tend="1238";Tstart="968";shortTE="F";uid="d203426e-7e67-473b-a730-99261a5c1ff9"
CM022876.1	RepeatMasker	Satellite	3443878	3444129	650	+	.	ID="RND-6_FAMILY-577";Tend="1362";Tstart="1119";shortTE="F";uid="ff27b452-393c-4f68-932b-5f0360e5efc7"
CM022876.1	RepeatMasker	Unknown	27019733	27020590	5154	+	.	ID="RND-1_FAMILY-1005";TEgroup="ctg_3%7CRND-1_FAMILY-1005%7C2";Tend="1770";Tstart="801";shortTE="F";uid="35342876-c8fd-4ede-8c6f-f99a241f6304"
CM022876.1	RepeatMasker	Unknown	31497148	31497481	1564	+	.	ID="RND-1_FAMILY-152";Tend="1386";Tstart="967";shortTE="F";uid="b3c78818-4445-4c02-8d54-e6813eb03659"
CM022876.1	RepeatMasker	SINE/tRNA-RTE	35759473	35759759	1420	+	.	ID="RND-4_FAMILY-339";Tend="1162";Tstart="866";shortTE="F";uid="e5996f79-bb2c-4f96-900a-fb301e0a576c"
CM022876.1	RepeatMasker	Unknown	38181274	38181394	661	+	.	ID="RND-5_FAMILY-4504";Tend="769";Tstart="649";shortTE="F";uid="6534b1a3-c9c4-44ba-92d1-57c9b05cdb8e"
CM022876.1	RepeatMasker	SINE/tRNA-RTE	40408140	40408419	1992	+	.	ID="RND-1_FAMILY-48";Tend="1171";Tstart="891";shortTE="F";uid="764c4fca-dc9d-46b9-b03f-71675502c472"
CM022876.1	RepeatMasker	Unknown	37458905	37459103	723	+	.	ID="RND-2_FAMILY-238";Tend="2147";Tstart="1928";shortTE="F";uid="084bb14d-9ea8-4e88-8a97-4bbf6ddabdcc"
CM022876.1	RepeatMasker	DNA/hAT-Tip100	5933457	5933634	461	+	.	ID="rnd-5_family-697";TEgroup="ctg_3%7Crnd-5_family-697%7C1";Tend="1003";Tstart="859";shortTE="T";uid="7f194633-f0d0-4a8c-a16d-729c5a8d5bc9"
CM022876.1	RepeatMasker	RC/Helitron	32290337	32290760	2565	+	.	ID="RND-4_FAMILY-2756";Tend="1366";Tstart="925";shortTE="F";uid="1225ca22-03d0-40f7-87b7-2842ec19af3f"
CM022876.1	RepeatMasker	Unknown	13570239	13570451	737	+	.	ID="RND-6_FAMILY-8384";Tend="1358";Tstart="1181";shortTE="F";uid="a0d281cc-98b8-48e1-8b3d-d0613b4f4fc1"
CM022876.1	RepeatMasker	Unknown	14860681	14860901	1154	+	.	ID="RND-1_FAMILY-188";Tend="1002";Tstart="822";shortTE="F";uid="8633d18b-1ebc-42e9-ace2-fbc0d5c7c38e"
CM022876.1	RepeatMasker	DNA/TcMar-Tc1	32248371	32248917	3867	+	.	ID="RND-1_FAMILY-730";Tend="1399";Tstart="856";shortTE="F";uid="ac19ab0b-6828-4c45-8389-19fa099f5fb7"
CM022876.1	RepeatMasker	LINE/L2	38101905	38102490	985	+	.	ID="RND-6_FAMILY-5244";Tend="808";Tstart="247";shortTE="F";uid="600e24a9-9552-4c9b-a3a6-0c654cf5c831"
CM022876.1	RepeatMasker	Unknown	36461670	36462159	2770	+	.	ID="RND-4_FAMILY-132";Tend="1465";Tstart="954";shortTE="F";uid="533535bb-458a-48ac-94cb-39d14fb0a098"
CM022876.1	RepeatMasker	DNA/hAT-Tip100	14107286	14107828	3202	+	.	ID="RND-1_FAMILY-209";Tend="1367";Tstart="876";shortTE="F";uid="80d24d4d-645b-419b-a013-a113d8fea126"
CM022876.1	RepeatMasker	LINE/CR1	2600938	2601314	2984	+	.	ID="RND-5_FAMILY-2246";Tend="1441";Tstart="1067";shortTE="F";uid="09d6360b-ce65-418e-8499-f35f9ba561f5"
CM022876.1	RepeatMasker	DNA/hAT-Tag1	27390667	27391177	1627	+	.	ID="RND-5_FAMILY-3870";TEgroup="ctg_3%7CRND-5_FAMILY-3870%7C4";Tend="1385";Tstart="704";shortTE="F";uid="45d10b8a-8125-4fc9-bcec-e270357acc7a"
CM022876.1	RepeatMasker	LINE/CR1	32115564	32115729	580	+	.	ID="RND-6_FAMILY-3749";Tend="1313";Tstart="1108";shortTE="F";uid="20e312ea-a028-4401-8466-24d7a49ecd94"
CM022876.1	RepeatMasker	Unknown	30326786	30326961	1072	+	.	ID="RND-2_FAMILY-22";Tend="1139";Tstart="956";shortTE="F";uid="6e8e0f29-a291-4c72-b7fc-48a8ac38412d"
CM022876.1	RepeatMasker	LINE/RTE-BovB	14668986	14669104	438	+	.	ID="RND-5_FAMILY-1885";Tend="1139";Tstart="1016";shortTE="F";uid="912f316f-611d-47fc-8704-07adde22f065"
CM022876.1	RepeatMasker	SINE/tRNA-RTE	4608893	4609212	2795	+	.	ID="RND-1_FAMILY-29";Tend="1123";Tstart="807";shortTE="F";uid="5ae0a8c2-b30f-41f3-a2be-d4305a5db3d6"
CM022876.1	RepeatMasker	Unknown	37814701	37814837	705	+	.	ID="RND-6_FAMILY-8473";Tend="668";Tstart="514";shortTE="F";uid="49566a8b-ce55-45b6-9b2a-89181f7c661b"
CM022876.1	RepeatMasker	LINE/RTE-BovB	28403222	28403356	596	+	.	ID="RND-5_FAMILY-1885";Tend="1218";Tstart="1092";shortTE="F";uid="7958b010-e349-4f11-b42b-65b843ab94ec"
CM022876.1	RepeatMasker	RC/Helitron	6691436	6692277	3511	+	.	ID="RND-4_FAMILY-1";Tend="1307";Tstart="458";shortTE="F";uid="dd393487-21d2-4373-b7af-da4b598a745b"
CM022876.1	RepeatMasker	RC/Helitron	991722	991921	1701	+	.	ID="RND-6_FAMILY-12178";Tend="1157";Tstart="957";shortTE="F";uid="8d367f0c-50c5-45d5-9507-2a0b7a79354e"
CM022876.1	RepeatMasker	Unknown	38662357	38662534	464	+	.	ID="RND-1_FAMILY-11";Tend="1208";Tstart="1022";shortTE="F";uid="569f551b-7d3b-4eee-8456-04f2d3790ee1"
CM022876.1	RepeatMasker	Unknown	25911110	25911239	467	+	.	ID="RND-1_FAMILY-470";Tend="1490";Tstart="1351";shortTE="F";uid="b7657e58-a7e8-4fad-aa8e-5f08a0122abe"
CM022876.1	RepeatMasker	Unknown	16027247	16027474	1009	+	.	ID="RND-6_FAMILY-446";Tend="1063";Tstart="782";shortTE="F";uid="a5ed00e2-05ad-4de6-a8fd-90f97d77b726"
CM022876.1	RepeatMasker	Unknown	8308688	8309106	2278	+	.	ID="RND-1_FAMILY-935";Tend="1311";Tstart="906";shortTE="F";uid="163d3ecd-d971-4133-ab24-8aacc0409b34"
CM022876.1	RepeatMasker	LINE/RTE-BovB	18893479	18893865	3366	+	.	ID="RND-6_FAMILY-4818";Tend="1372";Tstart="986";shortTE="F";uid="25027ef9-a071-4bae-9eae-1f30c324c021"
CM022876.1	RepeatMasker	RC/Helitron	12746550	12746999	2105	+	.	ID="RND-6_FAMILY-6185";TEgroup="ctg_3%7CRND-6_FAMILY-6185%7C1";Tend="1742";Tstart="896";shortTE="F";uid="b890d075-00e1-45f4-8d82-30eddf2e111a"
CM022876.1	RepeatMasker	Unknown	8958277	8958483	584	+	.	ID="RND-6_FAMILY-87";Tend="1181";Tstart="971";shortTE="F";uid="44f4480a-8d3f-47ef-8f80-7045ba624dbd"
CM022876.1	RepeatMasker	Unknown	12190599	12190800	489	+	.	ID="RND-6_FAMILY-6755";TEgroup="ctg_3%7CRND-6_FAMILY-6755%7C8";Tend="1261";Tstart="1176";shortTE="T";uid="a4f34043-2aa8-4ce6-8740-ca6214d90171"
CM022876.1	RepeatMasker	Satellite	37108346	37108612	2180	+	.	ID="RND-6_FAMILY-46";Tend="1196";Tstart="930";shortTE="F";uid="6fef10c5-cee6-495f-ae36-5416723b6ac9"
CM022876.1	RepeatMasker	DNA/hAT-Ac	36634939	36635221	592	+	.	ID="RND-6_FAMILY-21946";Tend="1291";Tstart="997";shortTE="F";uid="bf82b570-8b25-4443-b5b5-25ae01b4b3dc"
CM022876.1	RepeatMasker	LINE/RTE-BovB	35675585	35675850	1875	+	.	ID="RND-1_FAMILY-75";Tend="1823";Tstart="1547";shortTE="F";uid="35d506ad-519a-46e3-b6be-0c26d1c6cda5"
CM022876.1	RepeatMasker	LINE/RTE-RTE	29486719	29487463	1803	+	.	ID="RND-5_FAMILY-271";Tend="1526";Tstart="781";shortTE="F";uid="326dc137-c7ae-4d69-b091-28639c97616b"
CM022876.1	RepeatMasker	DNA/TcMar-m44	30357395	30358201	4348	+	.	ID="RND-4_FAMILY-2108";Tend="1817";Tstart="946";shortTE="F";uid="138bfe45-bfbb-4f28-9a93-c15b2f25e109"
CM022876.1	RepeatMasker	LINE/I	8620633	8620814	777	+	.	ID="RND-6_FAMILY-8245";Tend="1214";Tstart="1014";shortTE="F";uid="83f8cf27-9ec9-4cc7-bc78-313a90a80403"
CM022876.1	RepeatMasker	Unknown	32956960	32957071	457	+	.	ID="RND-6_FAMILY-1245";Tend="1192";Tstart="1058";shortTE="F";uid="0e58b120-7c42-40d7-b90f-938350593989"
CM022876.1	RepeatMasker	LINE/R1	343507	344080	1106	+	.	ID="RND-5_FAMILY-1256";TEgroup="ctg_3%7CRND-5_FAMILY-1256%7C1";Tend="1297";Tstart="946";shortTE="F";uid="c3c64c25-9820-43a8-9504-0117b5aaedb7"
CM022876.1	RepeatMasker	Unknown	35645807	35645942	560	+	.	ID="RND-1_FAMILY-99";Tend="1106";Tstart="972";shortTE="F";uid="c82b3ec7-0bdd-4369-847a-c536699d5b00"
CM022876.1	RepeatMasker	Unknown	4382319	4382633	1819	+	.	ID="RND-1_FAMILY-49";Tend="1619";Tstart="1308";shortTE="F";uid="9d9df485-2ba5-4e33-9d4e-665ff6510ca0"
CM022876.1	RepeatMasker	DNA/TcMar-Tc1	35631879	35632236	870	+	.	ID="MARINER-4_LHU";Tend="464";Tstart="109";shortTE="F";uid="eca0ba73-6f77-41b1-ac7c-0a2a8279c804"
CM022876.1	RepeatMasker	LINE/CRE	24347860	24348210	1603	+	.	ID="RND-4_FAMILY-376";Tend="1347";Tstart="950";shortTE="F";uid="34c5c472-a356-4316-8ee7-d930ad060e76"
CM022876.1	RepeatMasker	Unknown	5546313	5546421	528	+	.	ID="RND-2_FAMILY-22";Tend="1126";Tstart="1020";shortTE="F";uid="0886ce93-a7aa-4eeb-b302-da2aa238643b"
CM022876.1	RepeatMasker	Unknown	20220135	20220478	1609	+	.	ID="RND-1_FAMILY-342";Tend="1284";Tstart="872";shortTE="F";uid="366bd223-33b8-41ae-807b-9e4e418f38a2"
CM022876.1	RepeatMasker	Unknown	17337307	17337480	547	+	.	ID="RND-5_FAMILY-580";Tend="1403";Tstart="1229";shortTE="F";uid="438184cc-10a4-47f9-b5e2-cd393187cd5f"
CM022876.1	RepeatMasker	SINE/tRNA-RTE	31749222	31749425	1071	+	.	ID="RND-1_FAMILY-65";Tend="1136";Tstart="896";shortTE="F";uid="b6b43442-e021-4e24-b842-3d65f86941d4"
CM022876.1	RepeatMasker	SINE/tRNA-RTE	11200958	11201145	790	+	.	ID="RND-4_FAMILY-632";Tend="994";Tstart="794";shortTE="F";uid="5ef88812-f445-473b-83e5-e04628f070a4"
CM022876.1	RepeatMasker	RC/Helitron	38081827	38082198	1392	+	.	ID="RND-4_FAMILY-269";Tend="1199";Tstart="793";shortTE="F";uid="e67fd948-8507-42e9-9a6b-8b7b35956e73"
CM022876.1	RepeatMasker	Unknown	19260174	19260313	1068	+	.	ID="RND-6_FAMILY-2414";Tend="736";Tstart="592";shortTE="F";uid="cb98f52f-30c5-4387-8692-7bb2ea9542d4"
CM022876.1	RepeatMasker	Unknown	8596102	8596895	1926	+	.	ID="RND-6_FAMILY-3762";Tend="1457";Tstart="559";shortTE="F";uid="f7812e04-449e-4f68-8842-83ab08b42b53"
CM022876.1	RepeatMasker	DNA/hAT-Tip100	10253832	10254157	965	+	.	ID="RND-3_FAMILY-262";Tend="1122";Tstart="817";shortTE="F";uid="2f889dc0-d3f5-4fe0-8dac-247facccd6e5"
CM022876.1	RepeatMasker	Unknown	13066672	13067004	2170	+	.	ID="RND-6_FAMILY-1688";Tend="1238";Tstart="893";shortTE="F";uid="52e34124-e8e4-4c05-af0c-d35a44fe37ee"
CM022876.1	RepeatMasker	Unknown	8050977	8051323	1319	+	.	ID="RND-3_FAMILY-332";Tend="1458";Tstart="1136";shortTE="F";uid="8e9c495e-0ebd-4b97-b708-d1892613096f"
CM022876.1	RepeatMasker	RC/Helitron	1962891	1963205	1323	+	.	ID="RND-1_FAMILY-8";Tend="1196";Tstart="836";shortTE="F";uid="4809ab8d-7711-4007-b1ed-95f826c27b4e"
CM022876.1	RepeatMasker	Unknown	40341114	40341405	1937	+	.	ID="RND-6_FAMILY-9040";Tend="1341";Tstart="1051";shortTE="F";uid="85d9f599-4654-4a52-93b4-05689b12dc9b"
CM022876.1	RepeatMasker	DNA/TcMar-Tc1	36133003	36133721	4589	+	.	ID="RND-5_FAMILY-701";Tend="1762";Tstart="992";shortTE="F";uid="f7ae517b-d4c5-4851-b139-828c842ce11b"
CM022876.1	RepeatMasker	Unknown	37539467	37539720	805	+	.	ID="RND-5_FAMILY-1590";Tend="1596";Tstart="1460";shortTE="F";uid="c5cda027-e6ea-4054-a04e-6c4dbff3b585"
CM022876.1	RepeatMasker	Unknown	5320328	5320605	2125	+	.	ID="RND-1_FAMILY-680";Tend="1377";Tstart="1107";shortTE="F";uid="e8aed20d-6fce-4c52-9b7c-274063077db8"
CM022876.1	RepeatMasker	Unknown	10205106	10205257	962	+	.	ID="RND-6_FAMILY-8473";Tend="664";Tstart="514";shortTE="F";uid="e4b5729f-ea6e-443f-98b8-79298477ba29"
CM022876.1	RepeatMasker	Unknown	20196163	20196341	954	+	.	ID="RND-1_FAMILY-39";Tend="1384";Tstart="1239";shortTE="F";uid="df3ea58f-0bf4-4007-b4ec-609b063c4f24"
CM022876.1	RepeatMasker	DNA/TcMar-Mariner	28859643	28859776	407	+	.	ID="MARINER-21_AEC";Tend="305";Tstart="172";shortTE="F";uid="25cb66ca-5da6-4b77-a527-26489732ff56"
CM022876.1	RepeatMasker	Unknown	3712024	3712189	429	+	.	ID="RND-1_FAMILY-99";Tend="1171";Tstart="1018";shortTE="F";uid="6d157e19-7a45-4a62-9097-c7015f6c9ab8"
CM022876.1	RepeatMasker	RC/Helitron	17509998	17510145	741	+	.	ID="RND-6_FAMILY-4124";Tend="1443";Tstart="1281";shortTE="F";uid="9b928e30-9f56-43e1-ae40-8a0f5e246e0a"
CM022876.1	RepeatMasker	RC/Helitron	11389155	11389276	712	+	.	ID="RND-1_FAMILY-50";Tend="1155";Tstart="1041";shortTE="F";uid="3367b0bd-6846-470a-b4a7-ea7c04b9fa5a"
CM022876.1	RepeatMasker	RC/Helitron	12737078	12737343	1428	+	.	ID="RND-6_FAMILY-7275";Tend="1343";Tstart="894";shortTE="F";uid="6d7c2807-6626-4e02-b09a-ab1452883bd3"
CM022876.1	RepeatMasker	RC/Helitron	4680469	4680575	669	+	.	ID="RND-6_FAMILY-4124";Tend="1753";Tstart="1641";shortTE="F";uid="20a2b6f5-6e6f-459c-b35c-18cdfa991ce5"
CM022876.1	RepeatMasker	Unknown	23125091	23125280	1110	+	.	ID="RND-1_FAMILY-89";Tend="1491";Tstart="1290";shortTE="F";uid="e4ebced8-8cb0-493d-abb5-6d3cfc9634c2"
CM022876.1	RepeatMasker	LINE/RTE-RTE	23703080	23703693	3211	+	.	ID="RND-6_FAMILY-936";Tend="1331";Tstart="660";shortTE="F";uid="5b4006cc-2245-4621-9507-64d7d15cd854"
CM022876.1	RepeatMasker	Unknown	30921960	30922484	2700	+	.	ID="RND-4_FAMILY-132";Tend="1515";Tstart="952";shortTE="F";uid="67bc3f6e-7d0a-4112-b97a-a40123ece27f"
CM022876.1	RepeatMasker	Unknown	11257311	11257441	556	+	.	ID="RND-1_FAMILY-844";Tend="1574";Tstart="1440";shortTE="F";uid="7560f253-8aaa-4f36-9103-00a274ad0d50"
CM022876.1	RepeatMasker	Unknown	1823058	1823222	715	+	.	ID="RND-6_FAMILY-7290";Tend="1333";Tstart="1161";shortTE="F";uid="cade7f52-a2cf-46d4-9eae-2da4f9fa3988"
CM022876.1	RepeatMasker	Unknown	15189496	15190175	1786	+	.	ID="RND-1_FAMILY-720";TEgroup="ctg_3%7CRND-1_FAMILY-720%7C1";Tend="1273";Tstart="904";shortTE="F";uid="62fc4b8e-4adc-4a99-bdda-bb327f31e52f"
CM022876.1	RepeatMasker	Unknown	15172094	15172206	505	+	.	ID="RND-5_FAMILY-1522";Tend="804";Tstart="691";shortTE="F";uid="d3b866a7-4f43-435f-87d7-ff660125c70e"
CM022876.1	RepeatMasker	LINE/RTE-BovB	30184108	30184635	2948	+	.	ID="RND-1_FAMILY-75";Tend="1822";Tstart="1284";shortTE="F";uid="08ff4981-f41f-49d9-bdf0-245761ad4d6e"
CM022876.1	RepeatMasker	RC/Helitron	17279749	17279934	1412	+	.	ID="RND-6_FAMILY-5746";Tend="936";Tstart="751";shortTE="F";uid="9852f715-19da-426d-86af-24e4eb198fa9"
CM022876.1	RepeatMasker	LINE/RTE-BovB	24147231	24147360	558	+	.	ID="RND-6_FAMILY-380";Tend="1203";Tstart="1056";shortTE="F";uid="5b127db8-e176-4a4d-81a0-b3b86daa7e4d"
CM022876.1	RepeatMasker	Unknown	15973640	15974157	3727	+	.	ID="RND-1_FAMILY-49";Tend="1467";Tstart="942";shortTE="F";uid="eef51bc4-e9b4-4214-8f7e-f32e4412bd68"
CM022876.1	RepeatMasker	Unknown	26733244	26733474	735	+	.	ID="RND-1_FAMILY-256";Tend="728";Tstart="460";shortTE="F";uid="e1a400e4-656f-476d-8e74-d6a4ea5ec3a0"
CM022876.1	RepeatMasker	Unknown	37647766	37648038	2124	+	.	ID="RND-6_FAMILY-4449";Tend="1112";Tstart="834";shortTE="F";uid="d951178e-1198-4142-ab68-57a1f9d547fe"
CM022876.1	RepeatMasker	LINE/RTE-BovB	1093727	1093850	468	+	.	ID="RND-1_FAMILY-75";TEgroup="ctg_3%7CRND-1_FAMILY-75%7C8";Tend="1823";Tstart="1727";shortTE="T";uid="ad18d6f4-553b-4399-a467-e9fa92e25830"
CM022876.1	RepeatMasker	Satellite	21679280	21679490	796	+	.	ID="RND-3_FAMILY-672";Tend="1158";Tstart="939";shortTE="F";uid="8c88a2d2-f090-4bdd-954c-c801845ce772"
CM022876.1	RepeatMasker	SINE/tRNA-RTE	10234619	10234921	1538	+	.	ID="RND-4_FAMILY-384";Tend="1176";Tstart="863";shortTE="F";uid="ba0e6a6f-c437-4b92-9e45-a29054c54265"
CM022876.1	RepeatMasker	Unknown	14239536	14240251	5855	+	.	ID="RND-5_FAMILY-196";Tend="1714";Tstart="947";shortTE="F";uid="23fd8de7-95c6-48ef-9d2d-40571f821932"
CM022876.1	RepeatMasker	Unknown	2575718	2576305	1847	+	.	ID="RND-5_FAMILY-1397";Tend="1181";Tstart="589";shortTE="F";uid="0f4ee8a4-6f59-4b41-aabe-eae6d49f08ce"
CM022876.1	RepeatMasker	Unknown	34588857	34589163	1065	+	.	ID="RND-1_FAMILY-279";Tend="1298";Tstart="924";shortTE="F";uid="e93dafb0-1b53-4aaf-873b-dcddb2a62597"
CM022876.1	RepeatMasker	SINE/tRNA-RTE	1748911	1749228	1998	+	.	ID="RND-1_FAMILY-29";Tend="1150";Tstart="808";shortTE="F";uid="faefe671-3aac-47e4-929a-f5dacffc6aae"
CM022876.1	RepeatMasker	LINE/I-Jockey	16912441	16912561	929	+	.	ID="RND-1_FAMILY-230";Tend="988";Tstart="856";shortTE="F";uid="1f9e063e-dcb4-439b-9cb4-5402007c1138"
CM022876.1	RepeatMasker	LINE/L2	11264104	11264256	796	+	.	ID="RND-5_FAMILY-1485";Tend="783";Tstart="637";shortTE="F";uid="b353aca8-74a0-4254-bb44-7b5c6e7a6050"
CM022876.1	RepeatMasker	DNA/TcMar-Tc1	40875315	40875501	521	+	.	ID="RND-6_FAMILY-783";TEgroup="ctg_3%7CRND-6_FAMILY-783%7C26";Tend="1251";Tstart="777";shortTE="F";uid="534d8a50-6c09-4bf5-8af1-409f2d365924"
CM022876.1	RepeatMasker	Unknown	6561788	6562091	2465	+	.	ID="RND-1_FAMILY-525";Tend="1191";Tstart="872";shortTE="F";uid="982994b2-4281-475d-9461-867f7c4d16ba"
CM022876.1	RepeatMasker	RC/Helitron	40275129	40275395	2039	+	.	ID="RND-4_FAMILY-269";Tend="1083";Tstart="812";shortTE="F";uid="0b400731-b060-418d-a1ad-9e70e50c8c74"
CM022876.1	RepeatMasker	SINE/tRNA-RTE	36450187	36450424	1595	+	.	ID="RND-1_FAMILY-48";Tend="1186";Tstart="948";shortTE="F";uid="fecfcfb1-20fa-4d6d-ad69-f5a7beb659e2"
CM022876.1	RepeatMasker	LINE/RTE-BovB	9192999	9193185	649	+	.	ID="RND-1_FAMILY-30";TEgroup="ctg_3%7CRND-1_FAMILY-30%7C30";Tend="893";Tstart="800";shortTE="F";uid="ba530add-6aa4-4bcf-a2d2-7ff5118eaaaa"
CM022876.1	RepeatMasker	Unknown	17732429	17732564	840	+	.	ID="RND-1_FAMILY-323";Tend="441";Tstart="306";shortTE="F";uid="73a5d749-168e-4bdd-a0e4-292efb853515"
CM022876.1	RepeatMasker	RC/Helitron	40472285	40472420	904	+	.	ID="RND-6_FAMILY-6367";Tend="969";Tstart="839";shortTE="F";uid="d119e30f-31d4-468b-9ff4-adf6a5a3924d"
CM022876.1	RepeatMasker	LINE/RTE-BovB	41633128	41633405	1118	+	.	ID="RND-6_FAMILY-380";Tend="1128";Tstart="880";shortTE="F";uid="7576783a-bb38-45ec-abc7-431722f089c6"
CM022876.1	RepeatMasker	Unknown	28005500	28005698	556	+	.	ID="RND-5_FAMILY-782";Tend="1923";Tstart="1704";shortTE="F";uid="2fddb4fd-b30c-4d8f-a58c-97505d9b0efe"
CM022876.1	RepeatMasker	LINE/RTE-BovB	34881627	34881869	1527	+	.	ID="RND-1_FAMILY-75";Tend="1823";Tstart="1580";shortTE="F";uid="8219dbf2-f9b3-489a-8260-b2e9e4efe32f"
CM022876.1	RepeatMasker	Unknown	35018183	35018300	505	+	.	ID="RND-5_FAMILY-1246";Tend="1136";Tstart="1014";shortTE="F";uid="23b66886-b1f9-447a-834d-39d05d04b7ae"
CM022876.1	RepeatMasker	Unknown	1313373	1313657	1849	+	.	ID="RND-2_FAMILY-87";Tend="1313";Tstart="1035";shortTE="F";uid="8dc04e16-b038-4e5a-b999-8d54fd51d62d"
CM022876.1	RepeatMasker	Unknown	24810535	24810913	2227	+	.	ID="RND-6_FAMILY-1126";Tend="864";Tstart="465";shortTE="F";uid="db58e40b-9100-40a0-ac0c-c43c1d98d991"
CM022876.1	RepeatMasker	Unknown	7119063	7119673	2242	+	.	ID="RND-5_FAMILY-449";Tend="1590";Tstart="999";shortTE="F";uid="0e19db4e-3a84-4536-8fdd-61fd23786232"
CM022876.1	RepeatMasker	DNA/TcMar-Tc1	23513323	23513573	1540	+	.	ID="RND-4_FAMILY-629";Tend="1049";Tstart="800";shortTE="F";uid="d98e55d2-beb3-4532-81f1-e84a80fcc42e"
CM022876.1	RepeatMasker	SINE/tRNA-RTE	15737062	15737206	821	+	.	ID="RND-1_FAMILY-29";Tend="1027";Tstart="865";shortTE="F";uid="07a7d0e4-bf7c-4941-8d01-033a49b12ce3"
CM022876.1	RepeatMasker	Unknown	24995516	24995643	797	+	.	ID="RND-6_FAMILY-1448";Tend="1029";Tstart="925";shortTE="F";uid="4d75bec0-f0d4-43a5-acea-3124d8041c18"
CM022876.1	RepeatMasker	Unknown	28216707	28216919	448	+	.	ID="RND-6_FAMILY-2064";Tend="1186";Tstart="977";shortTE="F";uid="41067785-c5c7-4e08-8f0d-605b6323478b"
CM022876.1	RepeatMasker	DNA/hAT-Tip100	8541043	8541479	3478	+	.	ID="RND-1_FAMILY-217";Tend="1302";Tstart="869";shortTE="F";uid="33849986-d119-4e2e-9c27-51e6ac152f39"
CM022876.1	RepeatMasker	Unknown	14315259	14315433	524	+	.	ID="RND-6_FAMILY-4632";Tend="2145";Tstart="2048";shortTE="F";uid="13648b9d-7dc3-48bb-b64e-a8786dd1a80e"
CM022876.1	RepeatMasker	Unknown	27788752	27788862	794	+	.	ID="RND-6_FAMILY-6327";Tend="1211";Tstart="1101";shortTE="F";uid="cf6323ea-6e8e-4c3c-b6b6-dd7fb11742c6"
CM022876.1	RepeatMasker	Unknown	33687823	33687965	654	+	.	ID="RND-1_FAMILY-99";Tend="1048";Tstart="893";shortTE="F";uid="58a5db78-585f-4ffa-85bf-6fa6bec8c266"
CM022876.1	RepeatMasker	DNA/hAT-Tip100	14374759	14374925	1389	+	.	ID="RND-1_FAMILY-785";Tend="1431";Tstart="1263";shortTE="F";uid="9514e4b9-1ef9-4d62-a977-291d8f3bf7fc"
CM022876.1	RepeatMasker	DNA/TcMar-Tc1	19046595	19046766	1300	+	.	ID="RND-5_FAMILY-1880";Tend="1650";Tstart="1474";shortTE="F";uid="d0c24d3d-334c-4ce6-9b33-1da983c4adf4"
CM022876.1	RepeatMasker	RC/Helitron	8347267	8347637	2972	+	.	ID="RND-1_FAMILY-193";Tend="1994";Tstart="1619";shortTE="F";uid="f134cf07-0065-4f2e-a2d8-f4e474cb74a1"
CM022876.1	RepeatMasker	Unknown	24663657	24664026	2094	+	.	ID="RND-1_FAMILY-176";Tend="1602";Tstart="1215";shortTE="F";uid="a2f93679-0a5a-4ae4-8623-5a58b6ffc6e0"
CM022876.1	RepeatMasker	DNA/hAT-Tip100	38129258	38129638	2939	+	.	ID="RND-1_FAMILY-1044";Tend="1274";Tstart="882";shortTE="F";uid="4cf74114-cfb5-4103-8d0f-1dee5176221d"
CM022876.1	RepeatMasker	Unknown	19444480	19444648	840	+	.	ID="RND-1_FAMILY-159";Tend="1152";Tstart="980";shortTE="F";uid="09282ff1-e3d0-45cc-9641-ef1358fbef2f"
CM022876.1	RepeatMasker	DNA/PiggyBac	2669824	2670826	914	+	.	ID="PIGGYBAC-21_LMI";Tend="1881";Tstart="871";shortTE="F";uid="f7f61233-f280-41aa-8d90-a348daf2fb72"
CM022876.1	RepeatMasker	Unknown	33880925	33881093	460	+	.	ID="RND-4_FAMILY-560";Tend="1538";Tstart="1380";shortTE="F";uid="94a086ae-9f16-4a43-8aaf-4e379350573d"
CM022876.1	RepeatMasker	Unknown	11704113	11704288	1326	+	.	ID="RND-5_FAMILY-2473";Tend="1582";Tstart="1397";shortTE="F";uid="aa3c6ea9-6cf2-41f6-a687-dfc24436f4ad"
CM022876.1	RepeatMasker	Unknown	40775912	40776066	580	+	.	ID="RND-4_FAMILY-560";TEgroup="ctg_3%7CRND-4_FAMILY-560%7C40";Tend="1882";Tstart="854";shortTE="F";uid="5ab7a191-971d-4c63-99de-a78c63efbdfa"
CM022876.1	RepeatMasker	RC/Helitron	23142768	23142904	971	+	.	ID="RND-1_FAMILY-170";Tend="650";Tstart="515";shortTE="F";uid="70aa981a-411b-47aa-8919-f6daaa3ab6a9"
CM022876.1	RepeatMasker	Unknown	1329930	1330227	439	+	.	ID="RND-5_FAMILY-2188";TEgroup="ctg_3%7CRND-5_FAMILY-2188%7C1";Tend="862";Tstart="759";shortTE="F";uid="54db2409-e8ca-4b54-9386-2f1fdb6d53e0"
CM022876.1	RepeatMasker	SINE/tRNA-RTE	38884949	38885051	709	+	.	ID="RND-1_FAMILY-29";Tend="1125";Tstart="1020";shortTE="F";uid="0f5a7929-06ca-4ed2-9e0b-351451c8c557"
CM022876.1	RepeatMasker	Unknown	33506466	33506618	661	+	.	ID="RND-1_FAMILY-159";Tend="1087";Tstart="928";shortTE="F";uid="eb575981-562e-43a1-a7f0-2aa86e172426"
CM022876.1	RepeatMasker	Unknown	11782967	11783176	596	+	.	ID="RND-6_FAMILY-9040";Tend="1345";Tstart="1163";shortTE="F";uid="46d194b2-fef1-4060-89b8-f07c1f512808"
CM022876.1	RepeatMasker	LINE/L2	36528406	36528549	748	+	.	ID="RND-6_FAMILY-5244";Tend="1546";Tstart="1398";shortTE="F";uid="c81ebf71-3783-4021-8a05-2f728cf91797"
CM022876.1	RepeatMasker	DNA/TcMar-Tc1	39075716	39076117	2633	+	.	ID="rnd-6_family-514";Tend="1291";Tstart="910";shortTE="F";uid="5ee3f81c-15ca-41a7-835e-d11b9ec74b5c"
CM022876.1	RepeatMasker	Unknown	18494752	18494856	554	+	.	ID="RND-6_FAMILY-1216";Tend="616";Tstart="499";shortTE="F";uid="01f38ac5-d3f3-47b6-9b09-e273f9d60eb2"
CM022876.1	RepeatMasker	Unknown	2596425	2596535	801	+	.	ID="RND-6_FAMILY-1979";Tend="1329";Tstart="1217";shortTE="F";uid="48c33b3c-fb2e-4c26-b196-705203ccc982"
CM022876.1	RepeatMasker	LTR	39413864	39414069	1555	+	.	ID="RND-1_FAMILY-697";Tend="3315";Tstart="3112";shortTE="F";uid="9ca6eeeb-5b03-4b83-a8a6-057fa27ae424"
CM022876.1	RepeatMasker	Unknown	23561140	23561339	1373	+	.	ID="RND-1_FAMILY-828";Tend="1136";Tstart="938";shortTE="F";uid="40a0f6ae-a80c-4d6f-878d-50c42362064d"
CM022876.1	RepeatMasker	Unknown	41932085	41932296	1496	+	.	ID="RND-5_FAMILY-34";Tend="1125";Tstart="938";shortTE="F";uid="d58e4e5a-bca6-488b-be84-b7f012cbbdee"
CM022876.1	RepeatMasker	DNA	28453167	28453320	822	+	.	ID="RND-4_FAMILY-966";Tend="847";Tstart="502";shortTE="F";uid="d142e00a-a643-4352-ada6-0759b4fc4754"
CM022876.1	RepeatMasker	Unknown	19166355	19166776	3006	+	.	ID="RND-1_FAMILY-342";Tend="1480";Tstart="1045";shortTE="F";uid="524fd2e8-769b-4cfe-a357-ca36648fdb05"
CM022876.1	RepeatMasker	DNA/hAT-Tip100	15533234	15533382	1079	+	.	ID="RND-6_FAMILY-6216";Tend="1040";Tstart="894";shortTE="F";uid="df17850b-2f24-4f69-b7d5-89be395a23c6"
CM022876.1	RepeatMasker	LINE/Dong-R4	6903687	6903795	784	+	.	ID="RND-4_FAMILY-201";Tend="1148";Tstart="631";shortTE="F";uid="cea2c769-8cb7-4636-a81f-53cee3203686"
CM022876.1	RepeatMasker	Unknown	27213678	27213894	644	+	.	ID="RND-1_FAMILY-53";Tend="1103";Tstart="906";shortTE="F";uid="f918036c-bccd-4108-a8cf-0713ab01e6ff"
CM022876.1	RepeatMasker	Satellite	1169782	1170047	1454	+	.	ID="RND-6_FAMILY-577";Tend="1030";Tstart="758";shortTE="F";uid="19b6fca3-ac57-42ae-8468-4c81ebab2614"
CM022876.1	RepeatMasker	RC/Helitron	29265380	29265641	1793	+	.	ID="RND-1_FAMILY-285";Tend="1091";Tstart="819";shortTE="F";uid="98e53cbe-e49d-4960-b197-cf0f4ae0f4d0"
CM022876.1	RepeatMasker	Unknown	16747659	16747865	464	+	.	ID="RND-4_FAMILY-1697";Tend="1236";Tstart="1042";shortTE="F";uid="d03aee8a-4f8d-40ee-a462-cdfba050b4eb"
CM022876.1	RepeatMasker	DNA/TcMar-Tc1	36283644	36284357	4233	+	.	ID="rnd-5_family-2403";Tend="1860";Tstart="925";shortTE="F";uid="d6ce1886-a0ff-4418-8896-6cdc09f6b991"
CM022876.1	RepeatMasker	Satellite	24840811	24841046	1514	+	.	ID="RND-6_FAMILY-46";Tend="1477";Tstart="1226";shortTE="F";uid="4a10ce8a-394a-437f-b4cf-64dafb45d661"
CM022876.1	RepeatMasker	Unknown	40584882	40585021	401	+	.	ID="RND-6_FAMILY-3033";Tend="1300";Tstart="1166";shortTE="F";uid="815cb50f-a992-429a-8315-ab1d5f1eb883"
CM022876.1	RepeatMasker	LINE/RTE-BovB	21540972	21541103	549	+	.	ID="RND-5_FAMILY-1885";Tend="1217";Tstart="1092";shortTE="F";uid="e7a490f0-2379-46e3-9cd8-d7c5bb759500"
CM022876.1	RepeatMasker	Unknown	18973463	18973740	1522	+	.	ID="RND-4_FAMILY-132";Tend="1494";Tstart="1212";shortTE="F";uid="b011598f-267d-4eb0-a13a-cbb678f8cdf7"
CM022876.1	RepeatMasker	Unknown	16484117	16484268	781	+	.	ID="RND-1_FAMILY-472";Tend="1050";Tstart="932";shortTE="F";uid="87f1f418-ce11-49b5-809e-9af67baf1aae"
CM022876.1	RepeatMasker	Unknown	4835097	4835365	1761	+	.	ID="RND-4_FAMILY-737";Tend="1005";Tstart="731";shortTE="F";uid="a12b7025-8d9f-4136-a454-85504a0af6bb"
CM022876.1	RepeatMasker	SINE/MIR	20542714	20542919	852	+	.	ID="RND-1_FAMILY-44";Tend="1179";Tstart="946";shortTE="F";uid="0b2ed1f5-27c8-4c8f-b3c3-c74d6012cecd"
CM022876.1	RepeatMasker	Unknown	11637293	11637782	3215	+	.	ID="RND-4_FAMILY-56";Tend="1441";Tstart="944";shortTE="F";uid="d8a73e86-e9a5-4e2d-a867-1dc0a7fdd100"
CM022876.1	RepeatMasker	Unknown	27101274	27102517	5584	+	.	ID="RND-1_FAMILY-55";Tend="1984";Tstart="607";shortTE="F";uid="3143295a-e459-48b4-a885-bc8866c1cfd5"
CM022876.1	RepeatMasker	Unknown	8980701	8981312	2432	+	.	ID="RND-1_FAMILY-41";Tend="1757";Tstart="1097";shortTE="F";uid="69b46919-29e1-47c4-83d3-acb5253ffecb"
CM022876.1	RepeatMasker	Unknown	12338882	12339140	2051	+	.	ID="RND-6_FAMILY-439";Tend="1105";Tstart="830";shortTE="F";uid="417129e0-40f2-4e41-914b-d5b44da3847e"
CM022876.1	RepeatMasker	SINE/tRNA-RTE	32130906	32131291	782	+	.	ID="RND-1_FAMILY-29";TEgroup="ctg_3%7CRND-1_FAMILY-29%7C9";Tend="1129";Tstart="803";shortTE="F";uid="cbef2cc3-107a-496f-9a78-2b83ac75611f"
CM022876.1	RepeatMasker	RC/Helitron	24768475	24768605	1202	+	.	ID="RND-1_FAMILY-234";Tend="2264";Tstart="2134";shortTE="F";uid="b8d53c1e-d843-4077-a056-b4cff9fc231b"
CM022876.1	RepeatMasker	Unknown	38513594	38513800	1482	+	.	ID="RND-4_FAMILY-337";Tend="1207";Tstart="1003";shortTE="F";uid="a1e948b5-2532-46d2-b0cc-554c57bb96de"
CM022876.1	RepeatMasker	Unknown	18989532	18989870	1605	+	.	ID="RND-1_FAMILY-201";Tend="1539";Tstart="1178";shortTE="F";uid="a74fc8a1-c45d-4540-9e64-82e2fe27bbe5"
CM022876.1	RepeatMasker	RC/Helitron	27816565	27816794	1884	+	.	ID="RND-4_FAMILY-269";Tend="1033";Tstart="806";shortTE="F";uid="fac3e2dd-003d-4dc1-be63-8816fbd3283c"
CM022876.1	RepeatMasker	Unknown	3661288	3661663	2903	+	.	ID="RND-1_FAMILY-115";Tend="1269";Tstart="909";shortTE="F";uid="b7c936c6-3adf-4914-8a71-5e3acfb67987"
CM022876.1	RepeatMasker	DNA/hAT-Tip100	35239856	35239963	666	+	.	ID="RND-5_FAMILY-3574";Tend="1024";Tstart="917";shortTE="F";uid="f8093065-b1e9-45c6-9ccd-d8d89488eaa9"
CM022876.1	RepeatMasker	DNA/hAT-Blackjack	694051	694171	567	+	.	ID="RND-6_FAMILY-203";Tend="1832";Tstart="1716";shortTE="F";uid="1faf13c0-5ece-45ed-805d-22e16363f14d"
CM022876.1	RepeatMasker	LINE/RTE-BovB	13336251	13336579	517	+	.	ID="RND-4_FAMILY-543";Tend="660";Tstart="345";shortTE="F";uid="e6c1d5dc-382d-4790-b48f-1f042eab3869"
CM022876.1	RepeatMasker	Unknown	8296197	8296360	900	+	.	ID="RND-6_FAMILY-2164";Tend="779";Tstart="615";shortTE="F";uid="ca68d6b6-0216-41ba-bd29-b3af1c2712ad"
CM022876.1	RepeatMasker	LTR/Gypsy	37582265	37582574	2198	+	.	ID="RND-5_FAMILY-481";Tend="1455";Tstart="1154";shortTE="F";uid="098b54c7-fd7e-4edd-a8b7-049751d7d77d"
CM022876.1	RepeatMasker	DNA/hAT-Tag1	4524124	4524650	4079	+	.	ID="RND-1_FAMILY-755";Tend="1508";Tstart="960";shortTE="F";uid="b4e7e70f-deae-4f45-b434-96c3cc23696e"
CM022876.1	RepeatMasker	Unknown	41734625	41734780	789	+	.	ID="RND-5_FAMILY-1522";Tend="811";Tstart="649";shortTE="F";uid="d29bcf0a-e51f-4e8a-b53b-85765543a1c2"
CM022876.1	RepeatMasker	Unknown	17139489	17139682	1319	+	.	ID="RND-6_FAMILY-3656";Tend="1539";Tstart="1331";shortTE="F";uid="e6447412-0ff7-445f-9dc7-b686a2d79389"
CM022876.1	RepeatMasker	RC/Helitron	23172719	23173215	2916	+	.	ID="RND-1_FAMILY-95";Tend="1379";Tstart="875";shortTE="F";uid="86fae6b5-6f96-4fdb-a9c1-b84185709f20"
CM022876.1	RepeatMasker	Unknown	643655	644083	2293	+	.	ID="RND-6_FAMILY-232";Tend="2062";Tstart="1586";shortTE="F";uid="38124782-4702-4575-837f-505f60dc182d"
CM022876.1	RepeatMasker	RC/Helitron	5377602	5377757	1046	+	.	ID="RND-6_FAMILY-671";Tend="1740";Tstart="1586";shortTE="F";uid="f69201c5-5830-480f-a5bf-9215b335595c"
CM022876.1	RepeatMasker	SINE/tRNA-RTE	7950433	7950566	892	+	.	ID="RND-1_FAMILY-48";Tend="1162";Tstart="1028";shortTE="F";uid="31639e89-3bd1-439a-aaa3-c46c33c8abe8"
CM022876.1	RepeatMasker	Unknown	7461772	7461997	1735	+	.	ID="RND-5_FAMILY-502";Tend="1534";Tstart="1313";shortTE="F";uid="bda93903-9a19-4d0a-8c5e-e682139eb904"
CM022876.1	RepeatMasker	RC/Helitron	25024326	25024442	954	+	.	ID="RND-1_FAMILY-389";Tend="1633";Tstart="1515";shortTE="F";uid="13476973-4153-4043-b692-3834bf119d7b"
CM022876.1	RepeatMasker	Unknown	2233932	2234479	3123	+	.	ID="RND-1_FAMILY-49";Tend="1506";Tstart="964";shortTE="F";uid="a5458910-1348-4866-a933-c76c495d0078"
CM022876.1	RepeatMasker	Unknown	17319432	17319969	3730	+	.	ID="RND-1_FAMILY-49";Tend="1617";Tstart="1068";shortTE="F";uid="f809de10-4ac7-4d26-a00d-6a5ea896397e"
CM022876.1	RepeatMasker	Unknown	40165491	40165623	962	+	.	ID="RND-4_FAMILY-4275";Tend="1088";Tstart="955";shortTE="F";uid="68a133f5-2663-4150-8999-75c3cc5e4965"
CM022876.1	RepeatMasker	RC/Helitron	24260231	24260470	1839	+	.	ID="RND-6_FAMILY-317";Tend="1163";Tstart="929";shortTE="F";uid="5cfef311-71a3-42e9-b863-7836e2be09de"
CM022876.1	RepeatMasker	DNA/TcMar-Tc1	32125335	32125643	472	+	.	ID="RND-6_FAMILY-783";Tend="1147";Tstart="776";shortTE="F";uid="cb359d00-80ff-420b-b3c6-e1771379fd07"
CM022876.1	RepeatMasker	Unknown	14213085	14213504	3039	+	.	ID="RND-1_FAMILY-118";Tend="1369";Tstart="923";shortTE="F";uid="016585b4-6733-4824-a2c4-be59ab9eaa12"
CM022876.1	RepeatMasker	LINE/CR1	31178076	31178940	5607	+	.	ID="RND-1_FAMILY-869";Tend="2438";Tstart="1545";shortTE="F";uid="feea04e9-f0f5-466b-8661-91d5d11f6b84"
CM022876.1	RepeatMasker	DNA/Academ-1	18574570	18575020	3534	+	.	ID="RND-1_FAMILY-1122";Tend="1097";Tstart="646";shortTE="F";uid="19ff5d62-e960-4f14-9da4-ed0759426616"
CM022876.1	RepeatMasker	DNA/hAT-Tip100	9023295	9023614	627	+	.	ID="RND-3_FAMILY-262";Tend="1121";Tstart="813";shortTE="F";uid="5036568b-6110-4c78-92ab-81d1ff2a6aef"
CM022876.1	RepeatMasker	Satellite	36803774	36804028	1057	+	.	ID="RND-6_FAMILY-577";Tend="1002";Tstart="750";shortTE="F";uid="bfb2772d-7bc7-4aac-bdb3-f6e248b55392"
CM022876.1	RepeatMasker	Unknown	37560955	37561226	1043	+	.	ID="RND-3_FAMILY-254";Tend="1210";Tstart="923";shortTE="F";uid="ae624e71-33d9-4796-94d4-82ab73239f62"
CM022876.1	RepeatMasker	DNA/CMC-Chapaev-3	13685297	13685492	967	+	.	ID="RND-1_FAMILY-34";Tend="1501";Tstart="1307";shortTE="F";uid="2e11ab46-a248-4f2f-b98b-d0ce1552821a"
CM022876.1	RepeatMasker	DNA/hAT-Blackjack	21416245	21416510	1374	+	.	ID="RND-1_FAMILY-481";Tend="1157";Tstart="889";shortTE="F";uid="d9ae5c0b-c246-4aaf-9770-b6a2559dd84e"
CM022876.1	RepeatMasker	Unknown	41069886	41070000	844	+	.	ID="RND-6_FAMILY-4736";Tend="1059";Tstart="941";shortTE="F";uid="f6594990-8d64-4001-9860-d97b687c1c01"
CM022876.1	RepeatMasker	RC/Helitron	35014596	35014896	1891	+	.	ID="RND-4_FAMILY-2756";Tend="1363";Tstart="1054";shortTE="F";uid="1ab30e26-0a96-40e0-baeb-5d30704a2ef5"
CM022876.1	RepeatMasker	LINE/R1	28177458	28177817	1442	+	.	ID="RND-5_FAMILY-1256";Tend="1295";Tstart="900";shortTE="F";uid="3201e427-dff4-4fc7-a6bb-95cef43de0f6"
CM022876.1	RepeatMasker	Unknown	30538499	30539587	7275	+	.	ID="RND-1_FAMILY-28";Tend="2088";Tstart="657";shortTE="F";uid="b932ebfd-a79b-4c1c-a394-719f26b852c8"
CM022876.1	RepeatMasker	Unknown	14623241	14623448	1062	+	.	ID="RND-6_FAMILY-5252";Tend="1031";Tstart="834";shortTE="F";uid="7bd66168-8356-44e2-9907-d3df5874db60"
CM022876.1	RepeatMasker	DNA/hAT-Tip100	23976368	23976566	822	+	.	ID="RND-3_FAMILY-262";Tend="1026";Tstart="813";shortTE="F";uid="226d72e0-148f-460b-9715-bc8097fe5423"
CM022876.1	RepeatMasker	Unknown	7048308	7048491	986	+	.	ID="RND-1_FAMILY-651";Tend="1338";Tstart="1161";shortTE="F";uid="9053a121-57f5-455d-9124-daa4a7c759a2"
CM022876.1	RepeatMasker	DNA/hAT-Charlie	24832160	24832600	2327	+	.	ID="RND-2_FAMILY-110";Tend="1325";Tstart="930";shortTE="F";uid="a385e07c-3552-4840-a1f9-30402b649ae7"
CM022876.1	RepeatMasker	DNA/TcMar-Mariner	28876390	28876718	981	+	.	ID="RND-6_FAMILY-14361";Tend="1656";Tstart="1397";shortTE="F";uid="0c2ec23e-9727-4640-9d2e-86f5147b07f9"
CM022876.1	RepeatMasker	SINE/tRNA-RTE	8322221	8322396	1256	+	.	ID="RND-6_FAMILY-1330";Tend="1120";Tstart="938";shortTE="F";uid="91c7a151-ea05-45d7-9a89-070916683106"
CM022876.1	RepeatMasker	Unknown	6967013	6967233	1503	+	.	ID="RND-1_FAMILY-126";Tend="1503";Tstart="1288";shortTE="F";uid="f4130043-8676-4ac5-baea-4d6d5cc1cff9"
CM022876.1	RepeatMasker	Unknown	23021196	23021819	3737	+	.	ID="RND-6_FAMILY-3656";Tend="1540";Tstart="924";shortTE="F";uid="fc6b5e10-c349-4d6c-be0c-a4ea1cdd3561"
CM022876.1	RepeatMasker	Unknown	19050765	19050882	952	+	.	ID="RND-1_FAMILY-53";Tend="1029";Tstart="911";shortTE="F";uid="15895e5d-399b-4121-bd10-57c9c6640fa2"
CM022876.1	RepeatMasker	Unknown	29404448	29404837	508	+	.	ID="RND-1_FAMILY-154";TEgroup="ctg_3%7CRND-1_FAMILY-154%7C2";Tend="1066";Tstart="572";shortTE="F";uid="f6c36bd4-f4cd-49bd-9f74-a89d52086812"
CM022876.1	RepeatMasker	LINE/L2	13984710	13985251	3148	+	.	ID="RND-4_FAMILY-587";Tend="1151";Tstart="602";shortTE="F";uid="66b5afa8-2f2f-4be3-837e-7b05916beed6"
CM022876.1	RepeatMasker	RC/Helitron	38927640	38927743	790	+	.	ID="RND-1_FAMILY-496";Tend="1262";Tstart="1159";shortTE="F";uid="d9395c72-f66c-40d1-825e-2cff2e0f37b9"
CM022876.1	RepeatMasker	Unknown	38565164	38565265	573	+	.	ID="RND-6_FAMILY-3995";Tend="1235";Tstart="1136";shortTE="F";uid="cfa73a3b-b5ac-4cf9-adc7-681e363bb24d"
CM022876.1	RepeatMasker	Unknown	25933839	25933997	411	+	.	ID="RND-4_FAMILY-2111";Tend="1069";Tstart="923";shortTE="F";uid="d5e036ee-d8c4-4046-9446-aef0840e22d1"
CM022876.1	RepeatMasker	LINE/Penelope	369595	369715	422	+	.	ID="RND-6_FAMILY-236";Tend="1648";Tstart="1533";shortTE="F";uid="547d7878-4cac-4ae5-8ead-c835b573a501"
CM022876.1	RepeatMasker	Unknown	22090769	22090887	606	+	.	ID="RND-5_FAMILY-502";Tend="1090";Tstart="976";shortTE="F";uid="a58e4f92-56d1-4bda-9af7-80c564cee294"
CM022876.1	RepeatMasker	Unknown	13476152	13476293	973	+	.	ID="RND-6_FAMILY-92";Tend="1477";Tstart="1331";shortTE="F";uid="cc0d1f1b-0bd6-46e2-99f6-f302e2d5d919"
CM022876.1	RepeatMasker	LINE/RTE-BovB	24677821	24677959	1107	+	.	ID="RND-1_FAMILY-75";Tend="1765";Tstart="1628";shortTE="F";uid="9303fb2a-7506-4475-bbc8-9721a3e237ae"
CM022876.1	RepeatMasker	Satellite	30983319	30983567	1680	+	.	ID="RND-6_FAMILY-577";Tend="1014";Tstart="757";shortTE="F";uid="1d904be9-5958-48dc-8acc-37ca2e23dbc1"
CM022876.1	RepeatMasker	RC/Helitron	19095273	19095828	3457	+	.	ID="RND-1_FAMILY-615";Tend="2740";Tstart="2192";shortTE="F";uid="cd3c1b34-1ed4-4fd4-b2b8-1f850be85bb6"
CM022876.1	RepeatMasker	LINE/R1-LOA	22395898	22396066	540	+	.	ID="RND-4_FAMILY-883";TEgroup="ctg_3%7CRND-4_FAMILY-883%7C2";Tend="1070";Tstart="981";shortTE="T";uid="01b2a124-451c-4e91-870d-e7c8cb35b20c"
CM022876.1	RepeatMasker	DNA/hAT-Tag1	15005326	15005501	1434	+	.	ID="RND-6_FAMILY-13095";Tend="1100";Tstart="925";shortTE="F";uid="b17d58b3-27dc-42e2-a455-1c3641cc40f5"
CM022876.1	RepeatMasker	Unknown	3896389	3896737	2639	+	.	ID="RND-1_FAMILY-86";Tend="1198";Tstart="845";shortTE="F";uid="562d8952-2a8d-4e05-a94c-604d1bcea421"
CM022876.1	RepeatMasker	LINE/Penelope	6059711	6059842	780	+	.	ID="RND-5_FAMILY-5224";Tend="1705";Tstart="1568";shortTE="F";uid="cf769263-60d0-4a95-a033-3f32636015b5"
CM022876.1	RepeatMasker	Unknown	13592458	13592690	1169	+	.	ID="RND-6_FAMILY-7290";Tend="1402";Tstart="1160";shortTE="F";uid="4ae18d37-ff98-4b2f-a454-63c441d7e1cc"
CM022876.1	RepeatMasker	DNA/TcMar-Tc1	11755632	11755912	512	+	.	ID="RND-6_FAMILY-783";TEgroup="ctg_3%7CRND-6_FAMILY-783%7C7";Tend="986";Tstart="776";shortTE="F";uid="d8cc6470-2670-4240-b944-f051cd6b7cea"
CM022876.1	RepeatMasker	DNA/hAT-Charlie	36674833	36675314	1707	+	.	ID="RND-4_FAMILY-36";Tend="1317";Tstart="895";shortTE="F";uid="dd3ecb23-14fe-462e-b0d4-ef5b082b8f67"
CM022876.1	RepeatMasker	DNA/TcMar-Tc1	4660498	4661470	6436	+	.	ID="RND-6_FAMILY-8143";TEgroup="ctg_3%7CRND-6_FAMILY-8143%7C2";Tend="2146";Tstart="1061";shortTE="F";uid="319ac209-8029-4370-9755-ad59303d71a1"
CM022876.1	RepeatMasker	Unknown	1624616	1624804	954	+	.	ID="RND-1_FAMILY-188";Tend="1029";Tstart="813";shortTE="F";uid="d646a45d-ed32-4c68-a14e-dab715097c52"
CM022876.1	RepeatMasker	RC/Helitron	17439063	17439167	729	+	.	ID="RND-5_FAMILY-848";Tend="1568";Tstart="1458";shortTE="F";uid="425722f1-000d-40f1-8ea6-f45623243813"
CM022876.1	RepeatMasker	Unknown	25461623	25461795	784	+	.	ID="RND-3_FAMILY-183";Tend="1208";Tstart="1036";shortTE="F";uid="9f808041-e3be-4d3d-9aee-f954f08f8d5a"
CM022876.1	RepeatMasker	RC/Helitron	8547560	8547974	2408	+	.	ID="RND-6_FAMILY-4124";Tend="1613";Tstart="1156";shortTE="F";uid="c8fdd176-b1d8-4e7d-a679-9c3fd5f6bb2c"
CM022876.1	RepeatMasker	DNA/hAT-Tip100	11042931	11043357	3160	+	.	ID="RND-6_FAMILY-6216";Tend="1320";Tstart="891";shortTE="F";uid="a587bab0-aa2d-4406-84a2-3868d4ae0ab6"
CM022876.1	RepeatMasker	Unknown	1109866	1110104	1169	+	.	ID="RND-5_FAMILY-1339";TEgroup="ctg_3%7CRND-5_FAMILY-1339%7C1";Tend="1284";Tstart="681";shortTE="F";uid="876ea098-90d3-4129-9334-f8c01c4ea0d8"
CM022876.1	RepeatMasker	Unknown	6607777	6607978	1137	+	.	ID="RND-1_FAMILY-39";Tend="961";Tstart="763";shortTE="F";uid="02fbfd7d-f505-44aa-aa58-7bc14b32d4e6"
CM022876.1	RepeatMasker	Unknown	29118155	29118262	503	+	.	ID="RND-4_FAMILY-645";Tend="677";Tstart="576";shortTE="F";uid="7bd37090-547a-42d0-bd56-9dbb2297718c"
CM022876.1	RepeatMasker	DNA/TcMar-Mariner	21481843	21482104	1476	+	.	ID="RND-1_FAMILY-380";Tend="833";Tstart="588";shortTE="F";uid="3eb17e55-49ff-4868-b4f9-4f0248e1049c"
CM022876.1	RepeatMasker	Unknown	15559967	15560117	793	+	.	ID="RND-5_FAMILY-3265";Tend="1117";Tstart="955";shortTE="F";uid="ab7b2845-d5ad-442d-b00f-ad5bc231a8ad"
CM022876.1	RepeatMasker	Unknown	30354279	30354448	489	+	.	ID="RND-4_FAMILY-4275";Tend="1094";Tstart="959";shortTE="F";uid="57919341-8c20-4c17-8ff2-83d4891a6808"
CM022876.1	RepeatMasker	LINE/CR1	10079074	10079407	1961	+	.	ID="RND-1_FAMILY-367";Tend="1208";Tstart="889";shortTE="F";uid="0f9a699b-f66b-441f-90be-1dfdcc421dcd"
CM022876.1	RepeatMasker	Unknown	34674686	34674857	707	+	.	ID="RND-5_FAMILY-113";Tend="1123";Tstart="950";shortTE="F";uid="7bfd8c76-0ae3-45ed-b401-70de4849246c"
CM022876.1	RepeatMasker	Unknown	11239506	11239926	2654	+	.	ID="RND-5_FAMILY-215";Tend="1320";Tstart="913";shortTE="F";uid="5d51e2d9-a936-45f3-a856-b72a6e9dab8d"
CM022876.1	RepeatMasker	Unknown	4366310	4366922	3841	+	.	ID="RND-4_FAMILY-132";Tend="1529";Tstart="953";shortTE="F";uid="e635a929-da96-4630-91f1-b64f87057c47"
CM022876.1	RepeatMasker	Unknown	37117309	37117460	577	+	.	ID="RND-2_FAMILY-87";Tend="1313";Tstart="1141";shortTE="F";uid="02a5d959-d5f9-441b-b280-ff680fab332d"
CM022876.1	RepeatMasker	Unknown	14269937	14270270	2222	+	.	ID="RND-6_FAMILY-3656";Tend="1556";Tstart="1216";shortTE="F";uid="c6f2f5af-7807-4910-a0e4-40f383ec1635"
CM022876.1	RepeatMasker	DNA/Academ-1	17024173	17024284	728	+	.	ID="RND-5_FAMILY-209";Tend="919";Tstart="784";shortTE="F";uid="8a92cbc4-c747-4f26-8b37-6e270a5d96fb"
CM022876.1	RepeatMasker	Unknown	11440949	11441189	1930	+	.	ID="RND-6_FAMILY-7290";Tend="1150";Tstart="895";shortTE="F";uid="b5d043fe-b86f-4c08-b493-9dc837986c81"
CM022876.1	RepeatMasker	Unknown	17377964	17378230	1353	+	.	ID="RND-6_FAMILY-8178";Tend="1245";Tstart="985";shortTE="F";uid="4faa7b6b-10a6-402e-9d59-5e327f06fb83"
CM022876.1	RepeatMasker	Unknown	3619919	3620118	976	+	.	ID="RND-6_FAMILY-2400";Tend="1170";Tstart="979";shortTE="F";uid="43a0090e-8809-440f-a693-3aea05ce9a41"
CM022876.1	RepeatMasker	LINE/CR1	3134721	3135118	2968	+	.	ID="RND-6_FAMILY-7698";Tend="1122";Tstart="721";shortTE="F";uid="dfe9f83d-5cc8-4c92-a973-631f6a77fda9"
CM022876.1	RepeatMasker	LINE/I	11010725	11010917	600	+	.	ID="RND-6_FAMILY-746";Tend="495";Tstart="299";shortTE="F";uid="18cea156-3dde-4fae-979a-5c18d73da2da"
CM022876.1	RepeatMasker	RC/Helitron	23140701	23141028	2833	+	.	ID="RND-6_FAMILY-671";Tend="2278";Tstart="1955";shortTE="F";uid="bce01339-7977-4263-89a6-5c3048613eb1"
CM022876.1	RepeatMasker	LINE/RTE-BovB	41525082	41525241	893	+	.	ID="RND-1_FAMILY-75";Tend="1833";Tstart="1668";shortTE="F";uid="009ed17a-17e3-458c-8d8a-0283da4da6bf"
CM022876.1	RepeatMasker	Unknown	11775785	11776124	437	+	.	ID="RND-2_FAMILY-22";TEgroup="ctg_3%7CRND-2_FAMILY-22%7C7";Tend="1126";Tstart="984";shortTE="F";uid="02e80c91-c7e7-4985-8d8b-e9db75278b75"
CM022876.1	RepeatMasker	RC/Helitron	31075702	31075910	1853	+	.	ID="RND-4_FAMILY-269";Tend="1020";Tstart="812";shortTE="F";uid="3b5730b1-7d39-44e3-b86d-8a6058c3a080"
CM022876.1	RepeatMasker	Unknown	17132248	17132719	3308	+	.	ID="RND-6_FAMILY-3656";Tend="1414";Tstart="923";shortTE="F";uid="4002024a-c57e-4807-ade2-38540cd467e2"
CM022876.1	RepeatMasker	RC/Helitron	8022494	8022689	1160	+	.	ID="RND-4_FAMILY-269";Tend="1222";Tstart="985";shortTE="F";uid="e239a5af-5b83-4ebd-aaa5-a7cc42e79368"
CM022876.1	RepeatMasker	DNA/CMC-Chapaev-3	20388426	20388526	727	+	.	ID="RND-6_FAMILY-3653";Tend="1076";Tstart="977";shortTE="F";uid="a0e4e602-ad46-441e-bb55-31a7bdef3578"
CM022876.1	RepeatMasker	LINE/R1	36552502	36552605	757	+	.	ID="RND-4_FAMILY-421";Tend="1201";Tstart="1097";shortTE="F";uid="e0a21d4d-4ec8-4ca5-b553-e90556fbb52d"
CM022876.1	RepeatMasker	LINE/L2	36039498	36039670	825	+	.	ID="RND-1_FAMILY-434";Tend="986";Tstart="814";shortTE="F";uid="8e1dc0ba-e3dd-4330-bd4d-bccb5c805b79"
CM022876.1	RepeatMasker	Unknown	9234205	9234404	993	+	.	ID="RND-5_FAMILY-336";Tend="2179";Tstart="2011";shortTE="F";uid="e04d20a6-a18c-44c4-be1c-1fcae2bc7d19"
CM022876.1	RepeatMasker	DNA/hAT-Tip100	5744235	5744531	1043	+	.	ID="RND-3_FAMILY-262";Tend="1121";Tstart="804";shortTE="F";uid="9639e4b2-86c0-434e-ac2f-12a9a18f2822"
CM022876.1	RepeatMasker	Unknown	14923404	14923541	609	+	.	ID="RND-6_FAMILY-3458";Tend="1293";Tstart="1158";shortTE="F";uid="2f158355-c041-4972-bc2f-174e36114c99"
CM022876.1	RepeatMasker	RC/Helitron	13756979	13757685	5273	+	.	ID="RND-6_FAMILY-3129";Tend="1780";Tstart="1017";shortTE="F";uid="4e077c0f-1c92-4596-beac-38780812b92b"
CM022876.1	RepeatMasker	DNA/hAT-Tip100	25353790	25354132	2520	+	.	ID="RND-1_FAMILY-209";Tend="1269";Tstart="917";shortTE="F";uid="da2357ca-9fb2-4b9d-9c7c-9add95580815"
CM022876.1	RepeatMasker	DNA/hAT-Charlie	26189094	26189223	968	+	.	ID="RND-2_FAMILY-110";Tend="1304";Tstart="1174";shortTE="F";uid="c3516caa-3913-45b2-9d01-985bfb7afb76"
CM022876.1	RepeatMasker	Unknown	40272175	40272278	616	+	.	ID="RND-6_FAMILY-2460";Tend="948";Tstart="857";shortTE="F";uid="57b51a9b-13ec-484c-b0da-aaa2af43a0ca"
CM022876.1	RepeatMasker	Satellite	24059205	24059370	953	+	.	ID="RND-6_FAMILY-577";Tend="879";Tstart="706";shortTE="F";uid="37300eed-1eb3-49b9-aa00-e3ad72fb75dc"
CM022876.1	RepeatMasker	Unknown	25365476	25365617	1027	+	.	ID="RND-6_FAMILY-7290";Tend="1155";Tstart="1012";shortTE="F";uid="2b6d832d-10e4-428e-abb3-015cd6b9e486"
CM022876.1	RepeatMasker	RC/Helitron	1260900	1261705	4341	+	.	ID="RND-6_FAMILY-17586";Tend="1655";Tstart="824";shortTE="F";uid="23db138b-0108-48ac-a46b-1ccb3f163b37"
CM022876.1	RepeatMasker	Unknown	9199462	9200111	5300	+	.	ID="RND-1_FAMILY-94";Tend="1526";Tstart="882";shortTE="F";uid="096c0e1a-4cd3-4707-9e85-0efa3dc41a6c"
CM022876.1	RepeatMasker	Unknown	34309645	34309755	515	+	.	ID="RND-4_FAMILY-30";Tend="1285";Tstart="1159";shortTE="F";uid="33c46454-a8ba-4f56-b274-6d2df4854eed"
CM022876.1	RepeatMasker	DNA/hAT-Tip100	41134529	41134684	1038	+	.	ID="RND-1_FAMILY-490";Tend="1009";Tstart="871";shortTE="F";uid="a95b4079-f285-4c96-a769-e8f23e195504"
CM022876.1	RepeatMasker	DNA/TcMar-Tc1	32462168	32462318	1214	+	.	ID="RND-6_FAMILY-1003";Tend="1090";Tstart="940";shortTE="F";uid="071c4036-2959-40ad-b4aa-2444a6b1fe8c"
CM022876.1	RepeatMasker	Unknown	32923026	32923308	1706	+	.	ID="RND-1_FAMILY-49";Tend="1262";Tstart="964";shortTE="F";uid="1d4e2055-7be0-4ea0-99d1-5d0e90dc0bf6"
CM022876.1	RepeatMasker	Unknown	22732945	22733079	462	+	.	ID="RND-1_FAMILY-159";Tend="1153";Tstart="963";shortTE="F";uid="d70b3d45-6d76-4268-bfd5-6d817e235d0a"
CM022876.1	RepeatMasker	Unknown	24049883	24050012	1140	+	.	ID="RND-1_FAMILY-156";Tend="1209";Tstart="1080";shortTE="F";uid="92cf6120-d1c8-4746-8a7a-2618aee04394"
CM022876.1	RepeatMasker	Unknown	34581991	34582137	628	+	.	ID="RND-1_FAMILY-90";TEgroup="ctg_3%7CRND-1_FAMILY-90%7C10";Tend="798";Tstart="715";shortTE="T";uid="2495575d-de65-41da-b07a-8ef14dd38a73"
CM022876.1	RepeatMasker	Unknown	15421402	15421517	684	+	.	ID="RND-1_FAMILY-336";Tend="1119";Tstart="991";shortTE="F";uid="1aa969f5-5d3a-4e5a-a745-149eb02ae89d"
CM022876.1	RepeatMasker	RC/Helitron	17250271	17250490	1328	+	.	ID="RND-1_FAMILY-95";Tend="1732";Tstart="1506";shortTE="F";uid="131f2ca5-3cb7-4e74-8d99-ff4310c86bad"
CM022876.1	RepeatMasker	RC/Helitron	15516807	15517555	6358	+	.	ID="RND-6_FAMILY-2083";Tend="1712";Tstart="955";shortTE="F";uid="615b1172-7240-4ce6-97cc-e9220d37b696"
CM022876.1	RepeatMasker	DNA/TcMar-Tc1	32155930	32156657	4763	+	.	ID="rnd-5_family-701";Tend="1758";Tstart="1040";shortTE="F";uid="08bb7baa-00db-405b-b33e-8f30d7f781ca"
CM022876.1	RepeatMasker	RC/Helitron	22584823	22585247	1765	+	.	ID="RND-6_FAMILY-317";TEgroup="ctg_3%7CRND-6_FAMILY-317%7C14";Tend="1187";Tstart="929";shortTE="F";uid="2c3da77a-1aee-4813-8749-5a84f343e827"
CM022876.1	RepeatMasker	RC/Helitron	24542985	24543268	2073	+	.	ID="RND-6_FAMILY-20544";Tend="1545";Tstart="1265";shortTE="F";uid="63ed0dd6-ce80-4d1e-a747-67e8eb7ab71a"
CM022876.1	RepeatMasker	RC/Helitron	29992886	29993099	1720	+	.	ID="RND-1_FAMILY-285";Tend="1098";Tstart="886";shortTE="F";uid="cc0e54eb-57e7-42ee-b777-ef079dbb8bbc"
CM022876.1	RepeatMasker	DNA/hAT-Charlie	22814685	22814805	573	+	.	ID="RND-1_FAMILY-417";Tend="949";Tstart="828";shortTE="F";uid="fbe3b8dc-2a2f-4b62-840b-01f495de09d3"
CM022876.1	RepeatMasker	Unknown	40627753	40627857	509	+	.	ID="RND-1_FAMILY-256";Tend="1249";Tstart="1130";shortTE="F";uid="e9b37c86-2bc3-4895-9fd8-6a1bed8c3a56"
CM022876.1	RepeatMasker	LINE/Dong-R4	24509477	24509653	709	+	.	ID="RND-5_FAMILY-1372";Tend="902";Tstart="727";shortTE="F";uid="8d5b083b-c03e-41ca-8249-a1fd4fb70e70"
CM022876.1	RepeatMasker	Unknown	22213327	22213481	774	+	.	ID="RND-3_FAMILY-254";Tend="1090";Tstart="934";shortTE="F";uid="94f372a3-486a-408f-bc23-75130bf6739b"
CM022876.1	RepeatMasker	RC/Helitron	26537256	26537444	1662	+	.	ID="RND-6_FAMILY-8344";Tend="747";Tstart="559";shortTE="F";uid="b54bb58c-1a11-4f64-94ab-e6d27f5c5164"
CM022876.1	RepeatMasker	LINE/RTE-BovB	1999245	1999419	1032	+	.	ID="RND-1_FAMILY-75";Tend="1823";Tstart="1604";shortTE="F";uid="2ac3f2cd-6191-46f6-9dd4-cf1f0d3abf91"
CM022876.1	RepeatMasker	Unknown	15810456	15810572	464	+	.	ID="RND-5_FAMILY-1523";TEgroup="ctg_3%7CRND-5_FAMILY-1523%7C33";Tend="1001";Tstart="935";shortTE="T";uid="f8053698-038d-48a9-878d-13b989c10119"
CM022876.1	RepeatMasker	DNA/TcMar-Tc1	16874132	16874504	2868	+	.	ID="RND-1_FAMILY-455";Tend="1629";Tstart="1243";shortTE="F";uid="880a1bd7-eace-4421-8206-726b73d06818"
CM022876.1	RepeatMasker	SINE/tRNA-RTE	7957081	7957442	1092	+	.	ID="RND-1_FAMILY-65";TEgroup="ctg_3%7CRND-1_FAMILY-65%7C3";Tend="1348";Tstart="994";shortTE="F";uid="b9e91105-b660-4e84-9c87-ee7ff3e45a1b"
CM022876.1	RepeatMasker	Unknown	60369	60641	808	+	.	ID="RND-1_FAMILY-39";TEgroup="ctg_3%7CRND-1_FAMILY-39%7C1";Tend="1259";Tstart="764";shortTE="T";uid="1c4d4b64-49bc-423d-a4b4-e1d858e24bbd"
CM022876.1	RepeatMasker	Unknown	12408552	12408990	2373	+	.	ID="RND-1_FAMILY-49";Tend="1440";Tstart="957";shortTE="F";uid="7424991a-f79b-44b0-8e21-4eae3f1d26c2"
CM022876.1	RepeatMasker	Unknown	22914585	22915109	2594	+	.	ID="RND-1_FAMILY-558";Tend="1425";Tstart="943";shortTE="F";uid="aaf734cd-4f2b-427b-b9bc-8e44119c00c6"
CM022876.1	RepeatMasker	Unknown	9821100	9821319	1572	+	.	ID="RND-3_FAMILY-332";Tend="1561";Tstart="1332";shortTE="F";uid="7143e5d5-d3bd-4c4e-8a06-975573e0587c"
CM022876.1	RepeatMasker	RC/Helitron	34440963	34441081	982	+	.	ID="RND-6_FAMILY-317";Tend="1045";Tstart="929";shortTE="F";uid="2d4a917a-839b-4b1a-862b-9dff50202fe5"
CM022876.1	RepeatMasker	Unknown	17002105	17002552	1798	+	.	ID="RND-1_FAMILY-221";Tend="1200";Tstart="940";shortTE="F";uid="b63b98d0-c772-4066-95fd-b2eec964049d"
CM022876.1	RepeatMasker	Unknown	35938354	35938496	879	+	.	ID="RND-6_FAMILY-2460";Tend="1005";Tstart="875";shortTE="F";uid="3e616945-8159-416f-a751-dcd40d1852d6"
CM022876.1	RepeatMasker	Unknown	21968720	21968892	766	+	.	ID="RND-3_FAMILY-183";Tend="1395";Tstart="1228";shortTE="F";uid="cc560b31-b3ec-4a6a-8c16-cdf6668522b3"
CM022876.1	RepeatMasker	Unknown	35345062	35345458	2124	+	.	ID="RND-1_FAMILY-39";Tend="1329";Tstart="914";shortTE="F";uid="f24e7369-437f-4a4d-880b-eedac10718b6"
CM022876.1	RepeatMasker	Unknown	32254094	32254286	634	+	.	ID="RND-6_FAMILY-6755";Tend="1279";Tstart="1074";shortTE="F";uid="a17fe66c-c2bf-4339-abec-aa86e115db8b"
CM022876.1	RepeatMasker	DNA/PIF-Harbinger	34838918	34839030	764	+	.	ID="RND-1_FAMILY-229";Tend="1625";Tstart="1486";shortTE="F";uid="5afcdeef-6200-4613-aa49-fafadc0a5060"
CM022876.1	RepeatMasker	DNA/hAT-Tip100	32162151	32162514	1406	+	.	ID="RND-1_FAMILY-217";TEgroup="ctg_3%7CRND-1_FAMILY-217%7C9";Tend="1303";Tstart="845";shortTE="F";uid="3425cec9-c7ee-46b1-96e1-2bd0ea8df0d7"
CM022876.1	RepeatMasker	RC/Helitron	12819070	12819304	1917	+	.	ID="RND-1_FAMILY-6";Tend="1233";Tstart="994";shortTE="F";uid="591cf719-016b-4cdd-8451-da2771708ada"
CM022876.1	RepeatMasker	LINE/RTE-BovB	1975888	1976167	1326	+	.	ID="RND-1_FAMILY-75";Tend="1831";Tstart="1502";shortTE="F";uid="639d8b4d-cb0d-4c44-a3f5-9a0c5121e1ad"
CM022876.1	RepeatMasker	Unknown	13196461	13196593	1000	+	.	ID="RND-1_FAMILY-752";Tend="1484";Tstart="1352";shortTE="F";uid="7f0dab02-be84-4d23-88a0-feb8fce2a439"
CM022876.1	RepeatMasker	Unknown	24752985	24753427	2589	+	.	ID="RND-4_FAMILY-132";Tend="1419";Tstart="962";shortTE="F";uid="e45b765c-7a42-43b5-9610-c90f256003f0"
CM022876.1	RepeatMasker	Unknown	12859104	12859660	3587	+	.	ID="RND-4_FAMILY-132";Tend="1518";Tstart="960";shortTE="F";uid="fb93a82f-188f-4b72-9df3-571c50816946"
CM022876.1	RepeatMasker	Unknown	834860	835074	1204	+	.	ID="RND-5_FAMILY-2328";Tend="1127";Tstart="915";shortTE="F";uid="d0e831c7-5fc0-400e-be62-519d2d380e6e"
CM022876.1	RepeatMasker	Unknown	26501066	26501289	1874	+	.	ID="RND-5_FAMILY-73";Tend="1009";Tstart="779";shortTE="F";uid="aaea7b6e-99e7-4c76-acbe-943ad08e14cc"
CM022876.1	RepeatMasker	RC/Helitron	25596168	25596287	751	+	.	ID="RND-1_FAMILY-496";Tend="1262";Tstart="1142";shortTE="F";uid="698bed09-cbb1-4e07-8b7f-4f0a8e9c41ba"
CM022876.1	RepeatMasker	Unknown	11054247	11054447	1069	+	.	ID="RND-5_FAMILY-580";Tend="1198";Tstart="1005";shortTE="F";uid="1018a725-72f3-43d5-94d2-644418857bb5"
CM022876.1	RepeatMasker	RC/Helitron	21656383	21656592	1504	+	.	ID="RND-4_FAMILY-269";Tend="1037";Tstart="822";shortTE="F";uid="fb15f28f-a34e-4463-bb46-2a335341d606"
CM022876.1	RepeatMasker	DNA/TcMar-Tc1	38849169	38849727	705	+	.	ID="MARINER-13_CFL";TEgroup="ctg_3%7CMARINER-13_CFL%7C4";Tend="1188";Tstart="88";shortTE="F";uid="cdde93a1-bd3c-4a23-a170-65d849ac4516"
CM022876.1	RepeatMasker	Unknown	19504307	19504572	982	+	.	ID="RND-6_FAMILY-10788";TEgroup="ctg_3%7CRND-6_FAMILY-10788%7C1";Tend="1079";Tstart="926";shortTE="F";uid="eeed9d16-5a0c-4545-b66f-23c6542f2933"
CM022876.1	RepeatMasker	RC/Helitron	1379725	1380110	3196	+	.	ID="RND-3_FAMILY-589";Tend="1370";Tstart="985";shortTE="F";uid="cca68a8d-ed9a-4c5f-b498-0a38a595c3c3"
CM022876.1	RepeatMasker	Unknown	24941636	24941747	608	+	.	ID="RND-5_FAMILY-1523";Tend="1112";Tstart="1000";shortTE="F";uid="67168c78-5794-46aa-856c-b53660cbc52c"
CM022876.1	RepeatMasker	DNA/TcMar-Tc1	5381282	5381395	491	+	.	ID="RND-6_FAMILY-8643";Tend="2245";Tstart="2127";shortTE="F";uid="8b63f625-ff52-46c1-a2f9-e5363371dab2"
CM022876.1	RepeatMasker	RC/Helitron	20988218	20988418	1066	+	.	ID="RND-6_FAMILY-2083";Tend="1517";Tstart="1321";shortTE="F";uid="476a707f-cf93-47bc-83ff-6224437e48aa"
CM022876.1	RepeatMasker	Unknown	30377192	30377802	4757	+	.	ID="RND-6_FAMILY-3656";Tend="1561";Tstart="922";shortTE="F";uid="d25a632f-a0a2-4dc0-ba1f-b964f7daf01a"
CM022876.1	RepeatMasker	Unknown	36419039	36419520	1276	+	.	ID="RND-1_FAMILY-441";Tend="1684";Tstart="952";shortTE="F";uid="d9459c7d-d0d8-4c61-86dc-ef9535562745"
CM022876.1	RepeatMasker	DNA/TcMar-Tc4	27680525	27680704	726	+	.	ID="RND-5_FAMILY-119";Tend="2407";Tstart="2246";shortTE="F";uid="d64dea67-bf87-4e7a-8b88-e0c33699cf1c"
CM022876.1	RepeatMasker	DNA/hAT-Tip100	18646911	18647122	503	+	.	ID="RND-3_FAMILY-262";TEgroup="ctg_3%7CRND-3_FAMILY-262%7C18";Tend="1026";Tstart="808";shortTE="T";uid="47dc5c32-b4b6-4411-9321-cacad737902a"
CM022876.1	RepeatMasker	Unknown	4835358	4836043	4965	+	.	ID="RND-1_FAMILY-232";Tend="2239";Tstart="1516";shortTE="F";uid="0af22655-f3b7-482c-a202-191cc2e01394"
CM022876.1	RepeatMasker	DNA/hAT-Tip100	3401606	3401808	1186	+	.	ID="RND-1_FAMILY-217";Tend="1088";Tstart="845";shortTE="F";uid="94d0872e-c7e9-468c-8566-e624259371a3"
CM022876.1	RepeatMasker	RC/Helitron	40969317	40969491	991	+	.	ID="RND-6_FAMILY-317";Tend="1155";Tstart="935";shortTE="F";uid="10b15f70-ce1a-4a45-856f-39d545aa8534"
CM022876.1	RepeatMasker	Unknown	21677424	21677671	1898	+	.	ID="RND-1_FAMILY-665";Tend="1162";Tstart="918";shortTE="F";uid="ab614e6d-4aa9-422f-94ee-d5f7bb991458"
CM022876.1	RepeatMasker	Unknown	26447625	26447743	495	+	.	ID="RND-1_FAMILY-325";Tend="938";Tstart="769";shortTE="F";uid="62fd324d-bf2a-4542-8ca5-11b850e0b69a"
CM022876.1	RepeatMasker	Unknown	18834630	18835930	6185	+	.	ID="RND-1_FAMILY-55";Tend="2037";Tstart="194";shortTE="F";uid="eb79d0c6-31ff-41fb-b3d9-175302645ade"
CM022876.1	RepeatMasker	Unknown	16082654	16082951	1445	+	.	ID="RND-6_FAMILY-1527";Tend="1183";Tstart="910";shortTE="F";uid="a3ecaf30-4266-484d-b039-6fa5666a6351"
CM022876.1	RepeatMasker	DNA/hAT-Blackjack	22207514	22207972	2445	+	.	ID="RND-6_FAMILY-1988";Tend="1279";Tstart="832";shortTE="F";uid="ec331369-67d3-4e9a-859a-2c7c08b6bedd"
CM022876.1	RepeatMasker	DNA/Sola-1	1798863	1799175	1265	+	.	ID="RND-6_FAMILY-924";Tend="1444";Tstart="1198";shortTE="F";uid="a2f9a1cd-f102-44db-bb9f-fb1c81c4fb39"
CM022876.1	RepeatMasker	LINE/CRE	37683466	37683616	496	+	.	ID="RND-5_FAMILY-51";Tend="1203";Tstart="1041";shortTE="F";uid="69e8458e-37fa-4037-95a5-c0f82d8a7484"
CM022876.1	RepeatMasker	LINE/I-Jockey	33448196	33448322	508	+	.	ID="RND-4_FAMILY-1457";Tend="1041";Tstart="907";shortTE="F";uid="85f84f9d-d859-4aff-b6b6-916d7899f45a"
CM022876.1	RepeatMasker	DNA/MULE-MuDR	36908974	36909094	651	+	.	ID="RND-5_FAMILY-444";Tend="1076";Tstart="960";shortTE="F";uid="b8055771-2a0a-47c0-9524-4922ed366ecf"
CM022876.1	RepeatMasker	Unknown	16528820	16528996	483	+	.	ID="RND-6_FAMILY-370";Tend="1958";Tstart="1803";shortTE="F";uid="66b90bf7-dc84-480c-a56c-04348d881f43"
CM022876.1	RepeatMasker	Unknown	29281082	29281412	2112	+	.	ID="RND-1_FAMILY-191";Tend="2060";Tstart="1722";shortTE="F";uid="b7f060eb-59bd-4840-9d04-60395cce2d85"
CM022876.1	RepeatMasker	LTR/Copia	614767	615357	606	+	.	ID="COPIA-6_AG-I";Tend="3962";Tstart="3368";shortTE="F";uid="9dc19900-cbbf-42cd-b709-e2c5eafb1764"
CM022876.1	RepeatMasker	Unknown	17959759	17960043	1629	+	.	ID="RND-6_FAMILY-1688";Tend="1199";Tstart="895";shortTE="F";uid="942261cd-ba91-424e-8dac-cdcb30b7453f"
CM022876.1	RepeatMasker	SINE/tRNA-V	3573230	3573780	4102	+	.	ID="RND-1_FAMILY-671";Tend="1395";Tstart="846";shortTE="F";uid="05bf686a-ca0d-40c2-adc8-57f6fa3c1f6a"
CM022876.1	RepeatMasker	Unknown	10776462	10776949	3573	+	.	ID="RND-4_FAMILY-56";Tend="1439";Tstart="944";shortTE="F";uid="b2d32677-e8f3-4dde-af88-fa0aa234383c"
CM022876.1	RepeatMasker	Unknown	35321982	35322255	2171	+	.	ID="RND-1_FAMILY-49";Tend="1234";Tstart="958";shortTE="F";uid="93ef587a-fb37-4e3f-86c2-475ac4c121c6"
CM022876.1	RepeatMasker	LINE/RTE-BovB	8768497	8768695	1288	+	.	ID="RND-6_FAMILY-380";Tend="1202";Tstart="1016";shortTE="F";uid="001bf009-d551-4762-a799-742328827b48"
CM022876.1	RepeatMasker	Unknown	29149259	29149541	1262	+	.	ID="RND-6_FAMILY-1416";Tend="1507";Tstart="1203";shortTE="F";uid="5620f2a3-aa60-48c6-adaa-25327497968d"
CM022876.1	RepeatMasker	Unknown	17168395	17168597	792	+	.	ID="RND-3_FAMILY-316";Tend="1169";Tstart="943";shortTE="F";uid="ec20cc6c-5290-4270-a2fe-264eba5213fc"
CM022876.1	RepeatMasker	Unknown	23535694	23536059	5847	+	.	ID="RND-1_FAMILY-189";Tend="1669";Tstart="228";shortTE="F";uid="6c5c338d-a121-4aa5-83e0-0c5e7be269f4"
CM022876.1	RepeatMasker	LINE/Penelope	10015362	10015810	1283	+	.	ID="RND-6_FAMILY-1188";TEgroup="ctg_3%7CRND-6_FAMILY-1188%7C1";Tend="1490";Tstart="1243";shortTE="F";uid="b43c9708-016a-4fb9-9c96-7eafb884b5d6"
CM022876.1	RepeatMasker	RC/Helitron	41782701	41783447	5693	+	.	ID="RND-5_FAMILY-688";Tend="1686";Tstart="932";shortTE="F";uid="2c78ddcc-23aa-4d2a-9cd1-7b0023ac2cfb"
CM022876.1	RepeatMasker	LTR/ERV1	36993828	36994036	1731	+	.	ID="RND-1_FAMILY-174";Tend="1127";Tstart="904";shortTE="F";uid="d849d9f2-bf65-4996-ad1e-aeeca01b22b9"
CM022876.1	RepeatMasker	Unknown	10689772	10689989	1706	+	.	ID="RND-1_FAMILY-49";Tend="1495";Tstart="1280";shortTE="F";uid="20d6cb1a-4423-4a51-9a5d-6437b993bd0f"
CM022876.1	RepeatMasker	Unknown	1411711	1411853	551	+	.	ID="RND-1_FAMILY-433";Tend="3085";Tstart="2956";shortTE="F";uid="339dc188-edb4-498c-a218-fd21168cf934"
CM022876.1	RepeatMasker	DNA/hAT-Tip100	28113509	28113851	1508	+	.	ID="RND-1_FAMILY-848";Tend="2329";Tstart="1952";shortTE="F";uid="ad258c83-4101-476b-a107-bb45df88c2e2"
CM022876.1	RepeatMasker	SINE/tRNA-RTE	13464422	13464805	1190	+	.	ID="RND-1_FAMILY-65";Tend="1313";Tstart="912";shortTE="F";uid="0568d1bd-053c-439d-998b-e9e4becdebea"
CM022876.1	RepeatMasker	Unknown	29724644	29724788	677	+	.	ID="RND-4_FAMILY-560";Tend="1053";Tstart="923";shortTE="F";uid="10dfd010-3e46-44ad-b10e-d42f5dcf92af"
CM022876.1	RepeatMasker	DNA/hAT-Tip100	23617524	23618343	3362	+	.	ID="RND-1_FAMILY-833";Tend="2242";Tstart="1462";shortTE="F";uid="d96674af-03e1-45dc-a584-6b3e23fe61a8"
CM022876.1	RepeatMasker	Unknown	16570650	16570996	2726	+	.	ID="RND-1_FAMILY-525";Tend="1188";Tstart="845";shortTE="F";uid="650ebe96-0159-45c3-a511-9d66830e1f31"
CM022876.1	RepeatMasker	Unknown	30315234	30315515	1087	+	.	ID="RND-5_FAMILY-3291";Tend="805";Tstart="503";shortTE="F";uid="74b73dbe-b93d-4800-a20b-319860e220aa"
CM022876.1	RepeatMasker	RC/Helitron	13126796	13127072	2009	+	.	ID="RND-1_FAMILY-31";Tend="1530";Tstart="1262";shortTE="F";uid="20f264b3-bbbf-4499-b96c-0ee188a8a539"
CM022876.1	RepeatMasker	Unknown	39698632	39699082	2605	+	.	ID="RND-6_FAMILY-3656";Tend="1560";Tstart="1074";shortTE="F";uid="cdef74d8-1408-4138-b2c8-435a40ce5ac9"
CM022876.1	RepeatMasker	RC/Helitron	1579268	1579535	528	+	.	ID="RND-1_FAMILY-496";TEgroup="ctg_3%7CRND-1_FAMILY-496%7C1";Tend="1138";Tstart="945";shortTE="T";uid="6682c561-e490-46e5-a83d-f53d65283047"
CM022876.1	RepeatMasker	DNA/hAT-Tip100	24878642	24878871	1208	+	.	ID="RND-3_FAMILY-262";Tend="1028";Tstart="810";shortTE="F";uid="fa933da9-a9c8-4b72-a483-20cea44553d8"
CM022876.1	RepeatMasker	LINE/Penelope	697231	697434	860	+	.	ID="RND-6_FAMILY-3156";Tend="802";Tstart="607";shortTE="F";uid="6f8e14e8-9863-40ea-8725-2e211e7b0aaa"
CM022876.1	RepeatMasker	Unknown	26150100	26150354	1732	+	.	ID="RND-4_FAMILY-71";Tend="1105";Tstart="856";shortTE="F";uid="5853d2aa-17e1-451e-8946-5c216a9ad3a1"
CM022876.1	RepeatMasker	RC/Helitron	15917324	15917629	2308	+	.	ID="RND-1_FAMILY-324";Tend="847";Tstart="515";shortTE="F";uid="544d27c8-b793-46bf-be6e-e9b2f05acc94"
CM022876.1	RepeatMasker	SINE/5S	4894430	4894674	2006	+	.	ID="RND-5_FAMILY-710";Tend="1110";Tstart="855";shortTE="F";uid="8fad606a-1e99-47fd-99c5-a050acab510c"
CM022876.1	RepeatMasker	Unknown	2112345	2112480	806	+	.	ID="RND-1_FAMILY-49";Tend="1111";Tstart="965";shortTE="F";uid="c6a8fd24-cf59-4551-9c29-5ab7ff70878f"
CM022876.1	RepeatMasker	LINE/RTE-BovB	38504528	38504642	413	+	.	ID="RND-5_FAMILY-109";Tend="1351";Tstart="1245";shortTE="F";uid="c068fc6b-3c11-4228-9559-08cbe043b39c"
CM022876.1	RepeatMasker	Unknown	1896041	1896387	2718	+	.	ID="RND-1_FAMILY-294";Tend="1629";Tstart="1267";shortTE="F";uid="b011edce-d512-4013-8e9b-cb59e2e441d6"
CM022876.1	RepeatMasker	RC/Helitron	38149626	38149891	928	+	.	ID="RND-6_FAMILY-3129";Tend="2736";Tstart="2416";shortTE="F";uid="27b91bf6-8876-4c63-a073-df686c152224"
CM022876.1	RepeatMasker	Unknown	8879424	8879609	454	+	.	ID="RND-6_FAMILY-6755";Tend="1381";Tstart="1187";shortTE="F";uid="1609e605-1e77-461e-ad4d-e694c1eff5b1"
CM022876.1	RepeatMasker	Unknown	29132716	29133000	1065	+	.	ID="RND-6_FAMILY-2404";Tend="506";Tstart="200";shortTE="F";uid="46a5f830-619f-46b6-b184-21e9088c44ae"
CM022876.1	RepeatMasker	Unknown	32152854	32152956	449	+	.	ID="RND-6_FAMILY-446";Tend="1438";Tstart="1332";shortTE="F";uid="0c71716d-07f7-414f-aaa9-ffeca99f1d1f"
CM022876.1	RepeatMasker	DNA/Academ-1	21351582	21351830	1472	+	.	ID="RND-5_FAMILY-2350";Tend="1263";Tstart="1014";shortTE="F";uid="1debd94f-9ee0-4b36-b677-f4023f9ce5b6"
CM022876.1	RepeatMasker	Unknown	21857050	21857166	450	+	.	ID="RND-4_FAMILY-1056";Tend="566";Tstart="438";shortTE="F";uid="11361ca6-93c6-4a16-80b6-9f2dfc9ae9c5"
CM022876.1	RepeatMasker	DNA/TcMar-Tc1	31973310	31973934	3637	+	.	ID="RND-1_FAMILY-873";Tend="2494";Tstart="1929";shortTE="F";uid="2e40d2ae-cdb0-47df-bac9-60f75eb34459"
CM022876.1	RepeatMasker	DNA/TcMar-Tc1	27805325	27805830	3423	+	.	ID="RND-5_FAMILY-623";Tend="1494";Tstart="971";shortTE="F";uid="29f6dcce-c0a5-4351-84a9-271b1647b541"
CM022876.1	RepeatMasker	Unknown	15458629	15458730	711	+	.	ID="RND-6_FAMILY-5629";Tend="905";Tstart="803";shortTE="F";uid="c856475b-b602-4ee5-9f2b-f638182db6b4"
CM022876.1	RepeatMasker	DNA/hAT-Tip100	5073286	5073727	3486	+	.	ID="RND-1_FAMILY-217";Tend="1303";Tstart="845";shortTE="F";uid="37c2da0c-1a93-46f9-9b92-6c10289d1aa2"
CM022876.1	RepeatMasker	Unknown	7753455	7753565	832	+	.	ID="RND-2_FAMILY-22";Tend="1066";Tstart="956";shortTE="F";uid="57444c5a-dbad-47da-8593-7d268feacf00"
CM022876.1	RepeatMasker	SINE/MIR	30836737	30836863	576	+	.	ID="RND-1_FAMILY-44";Tend="1038";Tstart="904";shortTE="F";uid="0677c5a1-aa4e-485f-a495-4b5a505c85ac"
CM022876.1	RepeatMasker	LINE/R1-LOA	38970144	38970250	517	+	.	ID="RND-1_FAMILY-618";Tend="955";Tstart="848";shortTE="F";uid="a6dd1fe3-5c13-4599-8b86-5a63bc94057f"
CM022876.1	RepeatMasker	Unknown	22600799	22600903	664	+	.	ID="RND-6_FAMILY-5015";Tend="726";Tstart="609";shortTE="F";uid="f724adc8-2010-4b61-bff9-6e242b630fa7"
CM022876.1	RepeatMasker	SINE/5S	41619315	41619577	2282	+	.	ID="RND-6_FAMILY-4694";Tend="1163";Tstart="901";shortTE="F";uid="eb90659d-1058-43c1-8a60-a995de979567"
CM022876.1	RepeatMasker	LINE/CR1	35125710	35126067	526	+	.	ID="RND-6_FAMILY-7637";TEgroup="ctg_3%7CRND-6_FAMILY-7637%7C1";Tend="1328";Tstart="1002";shortTE="F";uid="9275672b-bfb5-442a-a482-d89b4fe813e9"
CM022876.1	RepeatMasker	DNA/TcMar-Tc1	17708383	17708696	2365	+	.	ID="RND-1_FAMILY-423";Tend="1243";Tstart="926";shortTE="F";uid="776b1fb4-3f99-4caf-a42e-5b2cd9e0b1d1"
CM022876.1	RepeatMasker	RC/Helitron	17316528	17316887	2640	+	.	ID="RND-5_FAMILY-848";Tend="1595";Tstart="1234";shortTE="F";uid="a8b9294c-7ecf-4ddf-a937-1c4e5e383663"
CM022876.1	RepeatMasker	Unknown	844742	845103	2097	+	.	ID="RND-4_FAMILY-142";Tend="1132";Tstart="785";shortTE="F";uid="b802b84b-7860-4c6e-b400-17f890ffde32"
CM022876.1	RepeatMasker	Unknown	41071398	41071608	1324	+	.	ID="RND-1_FAMILY-606";Tend="1268";Tstart="1067";shortTE="F";uid="2bb5f6bf-694c-4e35-b6ac-d45a0ef53be8"
CM022876.1	RepeatMasker	Unknown	1531834	1531959	653	+	.	ID="RND-6_FAMILY-1688";Tend="1547";Tstart="1448";shortTE="F";uid="45b8475f-3ba3-41a2-b243-5a2eb0dc0723"
CM022876.1	RepeatMasker	SINE/tRNA-RTE	4242645	4242940	1706	+	.	ID="RND-1_FAMILY-48";Tend="1193";Tstart="889";shortTE="F";uid="89c15441-80ea-40d1-84f8-0f6c075b9225"
CM022876.1	RepeatMasker	Unknown	32654258	32654452	1340	+	.	ID="RND-1_FAMILY-336";Tend="1170";Tstart="976";shortTE="F";uid="741801bd-36ee-4c5f-ab9b-d0fc2169d480"
CM022876.1	RepeatMasker	RC/Helitron	15187094	15187273	1380	+	.	ID="RND-4_FAMILY-269";Tend="1936";Tstart="1757";shortTE="F";uid="974c5686-1fae-4658-adc7-270abb0dbceb"
CM022876.1	RepeatMasker	Unknown	23129711	23129821	930	+	.	ID="RND-1_FAMILY-593";Tend="1061";Tstart="951";shortTE="F";uid="a3ae9513-c480-4a9c-9e95-08e2bfc93c62"
CM022876.1	RepeatMasker	Unknown	35061413	35061549	513	+	.	ID="RND-2_FAMILY-22";Tend="1103";Tstart="948";shortTE="F";uid="b3828484-6d66-4099-8748-d4dd680538a6"
CM022876.1	RepeatMasker	Unknown	32739974	32740126	630	+	.	ID="RND-6_FAMILY-2224";Tend="1086";Tstart="939";shortTE="F";uid="a38a52e0-3776-40e2-b608-9f2c43219044"
CM022876.1	RepeatMasker	DNA/hAT-Tip100	15809061	15809179	953	+	.	ID="RND-1_FAMILY-543";Tend="978";Tstart="855";shortTE="F";uid="ab369254-cc80-42d6-bfd1-1714c9efa173"
CM022876.1	RepeatMasker	DNA/hAT-Tip100	34859737	34860274	809	+	.	ID="RND-3_FAMILY-262";TEgroup="ctg_3%7CRND-3_FAMILY-262%7C43";Tend="1075";Tstart="812";shortTE="F";uid="f0fc677f-067c-47f4-a6c1-ff08fdbf4562"
CM022876.1	RepeatMasker	RC/Helitron	7171202	7171686	3951	+	.	ID="RND-6_FAMILY-2083";Tend="1714";Tstart="1232";shortTE="F";uid="a140fc6c-b7b0-48af-80a9-2593e9062e93"
CM022876.1	RepeatMasker	DNA/Kolobok-T2	27218487	27219002	3639	+	.	ID="RND-1_FAMILY-20";Tend="1359";Tstart="840";shortTE="F";uid="d1bdb55d-eac9-4b10-ab30-71476e023883"
CM022876.1	RepeatMasker	SINE/5S	39420275	39420524	2279	+	.	ID="RND-6_FAMILY-1850";Tend="1233";Tstart="984";shortTE="F";uid="a5a18bb3-765f-47d3-8a89-905ee117b70c"
CM022876.1	RepeatMasker	RC/Helitron	11216021	11216186	1187	+	.	ID="RND-1_FAMILY-31";Tend="1507";Tstart="1332";shortTE="F";uid="993202f1-389c-41a6-bed6-7b15ad24c1bb"
CM022876.1	RepeatMasker	Unknown	33612503	33612680	1130	+	.	ID="RND-1_FAMILY-593";Tend="1218";Tstart="1027";shortTE="F";uid="3b0ca85f-6333-49c7-b7b5-99e93d3e2e44"
CM022876.1	RepeatMasker	RC/Helitron	16620854	16621058	695	+	.	ID="RND-1_FAMILY-6";TEgroup="ctg_3%7CRND-1_FAMILY-6%7C7";Tend="2005";Tstart="823";shortTE="T";uid="45676476-420a-4f0b-9610-3dacde47d505"
CM022876.1	RepeatMasker	Unknown	33524393	33525515	5094	+	.	ID="RND-1_FAMILY-191";TEgroup="ctg_3%7CRND-1_FAMILY-191%7C9";Tend="2089";Tstart="746";shortTE="F";uid="b6b9130c-94f2-4856-92ad-b8938677eb5f"
CM022876.1	RepeatMasker	LINE/Dong-R4	10208692	10208856	1281	+	.	ID="RND-6_FAMILY-3597";Tend="725";Tstart="561";shortTE="F";uid="65cc1200-ddf0-4736-bd52-5afb21cd4d8f"
CM022876.1	RepeatMasker	LINE/I-Jockey	16699460	16699610	1065	+	.	ID="RND-5_FAMILY-2634";Tend="776";Tstart="626";shortTE="F";uid="53cc64f6-7ceb-483c-b1e3-33ebd8105be9"
CM022876.1	RepeatMasker	Satellite	8461105	8461356	2031	+	.	ID="RND-5_FAMILY-2656";Tend="888";Tstart="637";shortTE="F";uid="d698bf25-b8ee-42e2-a0d8-9f5e291616bd"
CM022876.1	RepeatMasker	DNA/Ginger-2	40654147	40655316	4994	+	.	ID="RND-6_FAMILY-8305";Tend="1211";Tstart="112";shortTE="F";uid="670ba75b-db4c-4797-a2ac-3ebffcfd050b"
CM022876.1	RepeatMasker	Unknown	19516540	19517273	4401	+	.	ID="RND-1_FAMILY-199";Tend="2281";Tstart="1217";shortTE="F";uid="c267088d-d1c8-4bac-a996-3281dcce3662"
CM022876.1	RepeatMasker	Unknown	22575946	22576049	821	+	.	ID="RND-1_FAMILY-711";Tend="1422";Tstart="1319";shortTE="F";uid="0fa437d8-29db-4cd2-9fde-36c9b2ab42fd"
CM022876.1	RepeatMasker	SINE/tRNA-RTE	5128267	5128514	1527	+	.	ID="RND-1_FAMILY-29";Tend="1131";Tstart="863";shortTE="F";uid="7bc78d6e-e32b-4cf2-a656-5356378df73a"
CM022876.1	RepeatMasker	DNA/hAT-Tip100	29599944	29600088	1051	+	.	ID="RND-6_FAMILY-2368";Tend="770";Tstart="635";shortTE="F";uid="6251a726-1e89-4e33-8f1e-6f79d6fc0597"
CM022876.1	RepeatMasker	Unknown	35248997	35249600	1631	+	.	ID="RND-1_FAMILY-221";TEgroup="ctg_3%7CRND-1_FAMILY-221%7C10";Tend="1413";Tstart="956";shortTE="F";uid="3f1d259b-3517-4aa5-a267-aa2917a3f34f"
CM022876.1	RepeatMasker	DNA/hAT-Charlie	24381837	24382171	558	+	.	ID="RND-5_FAMILY-5015";TEgroup="ctg_3%7CRND-5_FAMILY-5015%7C4";Tend="1377";Tstart="1214";shortTE="F";uid="13db8460-3668-4341-b08b-810466979333"
CM022876.1	RepeatMasker	Unknown	7173110	7173307	1278	+	.	ID="RND-6_FAMILY-439";Tend="1115";Tstart="912";shortTE="F";uid="38cdadcb-5db7-4a7a-b6e8-082cc932acf1"
CM022876.1	RepeatMasker	DNA/TcMar-Tc1	3136136	3137037	6999	+	.	ID="RND-6_FAMILY-514";Tend="1826";Tstart="930";shortTE="F";uid="a8bb6c8c-0bb1-458a-9885-086466617ca6"
CM022876.1	RepeatMasker	Unknown	36714582	36714761	576	+	.	ID="RND-4_FAMILY-560";Tend="1055";Tstart="864";shortTE="F";uid="bf98dcf6-2e61-45eb-b397-32253c9e5cef"
CM022876.1	RepeatMasker	Unknown	687816	687928	561	+	.	ID="RND-5_FAMILY-296";Tend="1778";Tstart="1643";shortTE="F";uid="96404304-8bc7-46e2-beb5-c4d3f044c248"
CM022876.1	RepeatMasker	DNA/TcMar-Tc1	238879	238999	628	+	.	ID="RND-5_FAMILY-1880";Tend="1649";Tstart="1534";shortTE="F";uid="844fdcca-ba6f-4abd-9e9e-141830110ad1"
CM022876.1	RepeatMasker	SINE/tRNA-RTE	7329565	7329877	2338	+	.	ID="RND-4_FAMILY-384";Tend="1183";Tstart="875";shortTE="F";uid="324b3bc1-a66b-4c36-9511-db7ab2753d08"
CM022876.1	RepeatMasker	LINE/RTE-BovB	8380443	8380751	1316	+	.	ID="RND-1_FAMILY-30";Tend="1122";Tstart="755";shortTE="F";uid="dacb8eda-fcda-4e6d-8b6c-aba27ab5cbcf"
CM022876.1	RepeatMasker	DNA/hAT-Tip100	7565834	7565983	534	+	.	ID="RND-5_FAMILY-97";Tend="875";Tstart="726";shortTE="F";uid="65165791-48e8-46c3-b25b-8d7253c8db1f"
CM022876.1	RepeatMasker	SINE/MIR	21584683	21584920	1966	+	.	ID="RND-1_FAMILY-739";Tend="1643";Tstart="1403";shortTE="F";uid="cd019de2-d3b2-49f7-839b-ddf050e4cce2"
CM022876.1	RepeatMasker	RC/Helitron	17112560	17112888	1874	+	.	ID="RND-1_FAMILY-151";Tend="1167";Tstart="778";shortTE="F";uid="649492eb-196b-4e5a-a0f5-9bf8a3a39b98"
CM022876.1	RepeatMasker	Unknown	27775843	27775957	544	+	.	ID="RND-4_FAMILY-70";Tend="1224";Tstart="1098";shortTE="F";uid="1ba315d0-437f-403f-aa50-08adac7d0d10"
CM022876.1	RepeatMasker	RC/Helitron	18502558	18502735	1219	+	.	ID="RND-6_FAMILY-317";Tend="1114";Tstart="935";shortTE="F";uid="f0f27d15-2ff1-4635-95aa-f8bbc060334a"
CM022876.1	RepeatMasker	DNA/TcMar-Tc1	16597550	16598438	6245	+	.	ID="RND-6_FAMILY-514";Tend="1834";Tstart="920";shortTE="F";uid="6c932a9a-228b-41a1-846f-dd2290252b4f"
CM022876.1	RepeatMasker	DNA/hAT-Charlie	17484932	17485327	3127	+	.	ID="RND-1_FAMILY-364";Tend="1370";Tstart="955";shortTE="F";uid="55db3ea2-17bf-4eff-9651-6f4b31c04ac6"
CM022876.1	RepeatMasker	LTR/Copia	7869771	7869905	814	+	.	ID="RND-6_FAMILY-2605";Tend="1335";Tstart="1199";shortTE="F";uid="f2001b7b-ee7c-4cc2-8368-b38c7aa07887"
CM022876.1	RepeatMasker	Unknown	37673436	37673579	700	+	.	ID="RND-1_FAMILY-90";Tend="876";Tstart="729";shortTE="F";uid="cca5c6d2-ca4d-442e-b4da-c2a6278fedc2"
CM022876.1	RepeatMasker	DNA/Academ-1	22549070	22549373	2610	+	.	ID="RND-1_FAMILY-1029";Tend="3862";Tstart="3559";shortTE="F";uid="15db00bc-2e36-413e-88c7-48efd20b139d"
CM022876.1	RepeatMasker	Unknown	41766645	41766849	1523	+	.	ID="RND-1_FAMILY-53";Tend="1104";Tstart="901";shortTE="F";uid="b97ce12e-cc9f-44bd-8e65-24525eb288e5"
CM022876.1	RepeatMasker	Unknown	8648414	8649142	3758	+	.	ID="RND-5_FAMILY-2100";Tend="1518";Tstart="107";shortTE="F";uid="b82b3380-ab1e-4ad8-a717-2a8be811c229"
CM022876.1	RepeatMasker	Unknown	36535693	36535858	1330	+	.	ID="RND-1_FAMILY-294";Tend="1432";Tstart="1267";shortTE="F";uid="910a3463-62f4-4a36-8350-e1249aa0f766"
CM022876.1	RepeatMasker	Unknown	29111733	29111839	415	+	.	ID="RND-4_FAMILY-70";Tend="1327";Tstart="1223";shortTE="F";uid="a6ba20bf-d889-405b-8e47-dd23a26af716"
CM022876.1	RepeatMasker	RC/Helitron	313306	313830	1317	+	.	ID="RND-6_FAMILY-2083";Tend="1596";Tstart="1015";shortTE="F";uid="1c7da3a2-a822-4785-bc15-c90f79dda02d"
CM022876.1	RepeatMasker	LINE/RTE-BovB	39455519	39455660	445	+	.	ID="RND-6_FAMILY-4926";Tend="823";Tstart="682";shortTE="F";uid="53f4a39d-fc38-4a20-9d5a-de4c9202b26c"
CM022876.1	RepeatMasker	LINE/RTE-BovB	25602098	25602427	1546	+	.	ID="RND-6_FAMILY-2";Tend="1847";Tstart="1511";shortTE="F";uid="d06277d7-6028-471f-8099-ea0baccd2b5d"
CM022876.1	RepeatMasker	SINE/tRNA-RTE	34052756	34053019	739	+	.	ID="RND-4_FAMILY-384";Tend="1105";Tstart="840";shortTE="F";uid="1e7f2746-8230-427f-92ab-ce40e56114e2"
CM022876.1	RepeatMasker	Unknown	1857645	1858112	804	+	.	ID="RND-6_FAMILY-235";Tend="1136";Tstart="668";shortTE="F";uid="ea6adaa3-8eeb-4456-a15a-866c9ff30e9a"
CM022876.1	RepeatMasker	DNA/hAT-Tip100	31334978	31335107	1367	+	.	ID="RND-1_FAMILY-209";Tend="1365";Tstart="935";shortTE="F";uid="6402d9cc-bc9a-4f38-a823-b9b898a8bfc5"
CM022876.1	RepeatMasker	Unknown	8627150	8627362	780	+	.	ID="RND-1_FAMILY-94";Tend="1343";Tstart="1147";shortTE="F";uid="6145170d-cd8b-4ea6-876d-d059200441e4"
CM022876.1	RepeatMasker	Unknown	31618584	31619079	3427	+	.	ID="RND-5_FAMILY-2348";Tend="1426";Tstart="940";shortTE="F";uid="671c5ffd-a50c-49e7-a130-036b6c78dd61"
CM022876.1	RepeatMasker	Unknown	13717350	13717943	742	+	.	ID="RND-4_FAMILY-176";TEgroup="ctg_3%7CRND-4_FAMILY-176%7C9";Tend="1262";Tstart="925";shortTE="F";uid="33bbdba7-aa76-4fb5-a7bd-3decb4483bc5"
CM022876.1	RepeatMasker	Unknown	16588146	16588583	1414	+	.	ID="RND-5_FAMILY-449";Tend="1571";Tstart="959";shortTE="F";uid="70a5f13f-d0d6-4eeb-868f-7a948aa8ad92"
CM022876.1	RepeatMasker	LINE/RTE-BovB	37704391	37704569	1182	+	.	ID="RND-1_FAMILY-75";Tend="1823";Tstart="1650";shortTE="F";uid="ba0f94bd-20c9-42e6-9a52-e6a58d3c1f98"
CM022876.1	RepeatMasker	LINE/Penelope	34856944	34857058	518	+	.	ID="RND-1_FAMILY-923";Tend="1453";Tstart="1353";shortTE="F";uid="1fa5bb83-e591-4b8d-8493-0a18f0b2d9ea"
CM022876.1	RepeatMasker	Unknown	1591057	1591160	446	+	.	ID="RND-5_FAMILY-2591";Tend="898";Tstart="784";shortTE="F";uid="57ec517a-146b-4ba4-8b22-9347d1662064"
CM022876.1	RepeatMasker	RC/Helitron	36681065	36681248	639	+	.	ID="RND-1_FAMILY-193";Tend="1511";Tstart="1311";shortTE="F";uid="f4f48a00-bb38-49ac-8c71-474e7d955263"
CM022876.1	RepeatMasker	DNA/TcMar-Tc1	23691746	23692011	881	+	.	ID="RND-6_FAMILY-4109";TEgroup="ctg_3%7CRND-6_FAMILY-4109%7C17";Tend="1108";Tstart="924";shortTE="F";uid="9fb35aa9-3765-4523-b874-087ff3b0d53e"
CM022876.1	RepeatMasker	DNA/TcMar-Tc4	490858	491244	2631	+	.	ID="RND-6_FAMILY-14675";Tend="2099";Tstart="1539";shortTE="F";uid="b22aa84c-f536-43ff-8ff0-41bb0d12005a"
CM022876.1	RepeatMasker	DNA/hAT-Tip100	34162252	34162395	765	+	.	ID="RND-5_FAMILY-649";Tend="1695";Tstart="1530";shortTE="F";uid="6f05ca2a-2674-4928-89b4-651ce4e3ab52"
CM022876.1	RepeatMasker	LINE/Penelope	15946475	15946661	621	+	.	ID="RND-1_FAMILY-923";Tend="1417";Tstart="1210";shortTE="F";uid="456f8f55-3610-424c-af9e-4adaca86e62a"
CM022876.1	RepeatMasker	Unknown	24374841	24374972	521	+	.	ID="RND-6_FAMILY-9040";Tend="1199";Tstart="1043";shortTE="F";uid="b09d062b-9687-4f90-a101-1fd5a9d14ea5"
CM022876.1	RepeatMasker	Unknown	32051351	32051470	793	+	.	ID="RND-6_FAMILY-1527";Tend="1096";Tstart="974";shortTE="F";uid="2e8b0889-e425-4f11-b8d2-04370145eb42"
CM022876.1	RepeatMasker	LTR/Copia	29623938	29624149	848	+	.	ID="RND-6_FAMILY-2605";Tend="1336";Tstart="1153";shortTE="F";uid="ff395d5b-06dd-4725-a50a-07d162cfb72c"
CM022876.1	RepeatMasker	LINE/CR1	32962114	32962224	649	+	.	ID="RND-6_FAMILY-8660";Tend="1195";Tstart="1085";shortTE="F";uid="4e3ec90f-3943-4a5b-b051-72b5112a4453"
CM022876.1	RepeatMasker	Unknown	38202421	38202792	2013	+	.	ID="RND-1_FAMILY-262";Tend="1571";Tstart="1016";shortTE="F";uid="804c971b-d449-4b7c-b571-ffece3883b13"
CM022876.1	RepeatMasker	DNA/TcMar-Tc1	9378688	9379044	1262	+	.	ID="RND-5_FAMILY-1880";Tend="1302";Tstart="888";shortTE="F";uid="0e4fac11-fd58-4fff-8190-f475d64a6eb8"
CM022876.1	RepeatMasker	Unknown	22688369	22688515	457	+	.	ID="RND-3_FAMILY-183";TEgroup="ctg_3%7CRND-3_FAMILY-183%7C28";Tend="1239";Tstart="1166";shortTE="T";uid="80d35f48-a048-4696-b232-b4798b721228"
CM022876.1	RepeatMasker	Unknown	15923741	15923862	602	+	.	ID="RND-1_FAMILY-441";Tend="1328";Tstart="1204";shortTE="F";uid="0d1ff857-ec11-4335-81d4-3155e8304869"
CM022876.1	RepeatMasker	LINE/RTE	16015584	16015815	1371	+	.	ID="RND-5_FAMILY-163";Tend="851";Tstart="620";shortTE="F";uid="777acae2-a02b-4a09-bf0a-6fd55f419fa3"
CM022876.1	RepeatMasker	RC/Helitron	11148214	11148425	1215	+	.	ID="RND-6_FAMILY-4124";Tend="1710";Tstart="1468";shortTE="F";uid="b387ed34-f95d-4760-b102-e402df38971e"
CM022876.1	RepeatMasker	LINE/R1-LOA	37774363	37774594	1046	+	.	ID="RND-6_FAMILY-3612";Tend="3175";Tstart="2920";shortTE="F";uid="ed956c08-bf2d-4abc-93d2-65c8c2620549"
CM022876.1	RepeatMasker	LINE/CR1	18781530	18781994	1640	+	.	ID="RND-1_FAMILY-667";Tend="1514";Tstart="1050";shortTE="F";uid="55263099-e9e7-4486-9260-5bd08685323d"
CM022876.1	RepeatMasker	Unknown	20570977	20571551	3027	+	.	ID="RND-1_FAMILY-39";Tend="1372";Tstart="763";shortTE="F";uid="f3062cec-4b2d-46ee-8fea-fe3bf741b020"
CM022876.1	RepeatMasker	RC/Helitron	41339089	41339224	863	+	.	ID="RND-1_FAMILY-285";Tend="1095";Tstart="972";shortTE="F";uid="e855b6bb-02bc-41a3-8946-b2e0473565a3"
CM022876.1	RepeatMasker	Unknown	8629378	8629644	1186	+	.	ID="RND-6_FAMILY-3762";Tend="1236";Tstart="789";shortTE="F";uid="e2a132aa-48cb-42ed-ad6c-278853951765"
CM022876.1	RepeatMasker	Unknown	3025382	3025702	2141	+	.	ID="RND-6_FAMILY-6836";Tend="1279";Tstart="907";shortTE="F";uid="627777b9-d070-4e13-b0a7-e6fe48f2b1ac"
CM022876.1	RepeatMasker	Unknown	10768491	10769201	5515	+	.	ID="RND-5_FAMILY-360";Tend="1184";Tstart="479";shortTE="F";uid="739fadbc-0bf2-4495-8a5d-85fc9db70250"
CM022876.1	RepeatMasker	RC/Helitron	36016107	36016375	1767	+	.	ID="RND-4_FAMILY-2756";Tend="1213";Tstart="919";shortTE="F";uid="51e384bb-0a62-475e-b22a-bb552a903497"
CM022876.1	RepeatMasker	Unknown	6383663	6383894	1827	+	.	ID="RND-1_FAMILY-94";Tend="1129";Tstart="898";shortTE="F";uid="7e459c59-1f1e-4b86-9c6a-fd518d10891e"
CM022876.1	RepeatMasker	LINE/RTE-BovB	20026784	20026964	402	+	.	ID="RTE-14_LMI";Tend="325";Tstart="134";shortTE="F";uid="74201029-6efe-4111-873a-383b371092ee"
CM022876.1	RepeatMasker	Unknown	10260322	10260539	1308	+	.	ID="RND-1_FAMILY-218";Tend="1189";Tstart="902";shortTE="F";uid="89924714-41c6-4e93-8e0e-828629112c39"
CM022876.1	RepeatMasker	Unknown	40700873	40701348	3317	+	.	ID="RND-4_FAMILY-56";Tend="1447";Tstart="939";shortTE="F";uid="02ba7010-5452-49a4-b194-7a0a70b27e67"
CM022876.1	RepeatMasker	RC/Helitron	476664	476819	1019	+	.	ID="RND-5_FAMILY-848";Tend="1125";Tstart="953";shortTE="F";uid="e7a889e0-56a9-4d53-b960-110b09f9e8e5"
CM022876.1	RepeatMasker	LINE/CR1	17444945	17445258	962	+	.	ID="RND-6_FAMILY-8660";TEgroup="ctg_3%7CRND-6_FAMILY-8660%7C1";Tend="1420";Tstart="1176";shortTE="F";uid="eec6fea7-bc5f-4e51-965b-66261c0e5b21"
CM022876.1	RepeatMasker	RC/Helitron	2301786	2301886	758	+	.	ID="RND-4_FAMILY-2756";Tend="1366";Tstart="1262";shortTE="F";uid="a99c8374-57f3-4a74-b5dd-7058afbf3311"
CM022876.1	RepeatMasker	RC/Helitron	27346011	27346372	1961	+	.	ID="RND-6_FAMILY-4124";Tend="1548";Tstart="1157";shortTE="F";uid="31db042d-a3d1-4fa1-8625-14055a7918db"
CM022876.1	RepeatMasker	DNA/TcMar-Tc1	40291961	40292575	1290	+	.	ID="RND-6_FAMILY-783";TEgroup="ctg_3%7CRND-6_FAMILY-783%7C24";Tend="1367";Tstart="801";shortTE="F";uid="21f06d2c-3e32-491d-859b-860de57ed266"
CM022876.1	RepeatMasker	Unknown	24890385	24890864	1923	+	.	ID="RND-6_FAMILY-232";TEgroup="ctg_3%7CRND-6_FAMILY-232%7C9";Tend="2073";Tstart="1715";shortTE="F";uid="30436632-7627-457e-b801-e1f186b8a27a"
CM022876.1	RepeatMasker	Unknown	23566320	23566752	708	+	.	ID="RND-1_FAMILY-121";TEgroup="ctg_3%7CRND-1_FAMILY-121%7C9";Tend="1634";Tstart="908";shortTE="T";uid="7064220b-02d4-49b2-a0ad-3cd295e85b09"
CM022876.1	RepeatMasker	Unknown	9619096	9619220	981	+	.	ID="RND-3_FAMILY-332";Tend="1492";Tstart="1367";shortTE="F";uid="de27915c-b87d-4213-9e3d-a8084f0c3f55"
CM022876.1	RepeatMasker	Unknown	36218556	36219831	9233	+	.	ID="RND-5_FAMILY-1793";Tend="1446";Tstart="136";shortTE="F";uid="13bc7ec2-e060-4caf-8188-d6dbabb8beb0"
CM022876.1	RepeatMasker	RC/Helitron	37360046	37360361	2452	+	.	ID="RND-5_FAMILY-470";Tend="1682";Tstart="1367";shortTE="F";uid="ead2ad87-8ae9-47e7-b6c2-f285e7122501"
CM022876.1	RepeatMasker	Unknown	17483022	17483373	2400	+	.	ID="RND-1_FAMILY-828";Tend="1199";Tstart="856";shortTE="F";uid="9432cd38-3d9d-4602-9ced-c4ce4297abae"
CM022876.1	RepeatMasker	LTR/Gypsy	22989577	22989922	2850	+	.	ID="RND-6_FAMILY-1213";Tend="1324";Tstart="984";shortTE="F";uid="84c80ea3-9cc4-4b34-a91f-357b7491bd4e"
CM022876.1	RepeatMasker	Unknown	2309088	2309806	603	+	.	ID="RND-1_FAMILY-99";Tend="1351";Tstart="941";shortTE="F";uid="9bd9afda-ae4d-4e3a-9068-a400950d81d4"
CM022876.1	RepeatMasker	DNA/MULE-MuDR	13658751	13658854	649	+	.	ID="RND-1_FAMILY-161";Tend="1108";Tstart="1002";shortTE="F";uid="03ca55b5-29b3-4670-b1ab-ccb8bb5f0f3a"
CM022876.1	RepeatMasker	DNA/hAT-Tip100	2661782	2662052	1873	+	.	ID="RND-1_FAMILY-209";Tend="1342";Tstart="1069";shortTE="F";uid="7d5ec7df-6e10-4a7a-8753-aa5f7f688f82"
CM022876.1	RepeatMasker	Unknown	20262266	20262775	4240	+	.	ID="RND-1_FAMILY-995";Tend="1457";Tstart="935";shortTE="F";uid="6010c914-3893-4433-ad52-cb3baa06865a"
CM022876.1	RepeatMasker	Unknown	15539410	15539606	846	+	.	ID="RND-2_FAMILY-22";Tend="1154";Tstart="956";shortTE="F";uid="50196976-1116-4544-9bb4-4cdb9b24791d"
CM022876.1	RepeatMasker	RC/Helitron	37324033	37324285	2108	+	.	ID="RND-1_FAMILY-31";Tend="1530";Tstart="1278";shortTE="F";uid="030600ca-8545-4aa8-ba73-cf00d0169be1"
CM022876.1	RepeatMasker	RC/Helitron	16225447	16225907	477	+	.	ID="HELITRON-1_SI";Tend="1500";Tstart="1243";shortTE="F";uid="8e09267d-7da7-4b89-bd0f-588eb48b8671"
CM022876.1	RepeatMasker	Satellite	20858573	20858858	1845	+	.	ID="RND-6_FAMILY-46";Tend="1196";Tstart="933";shortTE="F";uid="08099fde-ddcd-49d7-a34c-6087e65f917c"
CM022876.1	RepeatMasker	Unknown	19329496	19329604	695	+	.	ID="RND-6_FAMILY-85";Tend="1418";Tstart="1306";shortTE="F";uid="8a19ed57-b636-477a-b652-5f5b420b7994"
CM022876.1	RepeatMasker	DNA/hAT-Tip100	10232724	10232999	2200	+	.	ID="RND-1_FAMILY-543";Tend="1376";Tstart="1095";shortTE="F";uid="6b087317-d555-48b4-800e-d958a1415f29"
CM022876.1	RepeatMasker	Satellite	4211807	4211977	586	+	.	ID="RND-6_FAMILY-46";Tend="1473";Tstart="1295";shortTE="F";uid="bf7de015-3f90-4193-92f0-64fee3eb3343"
CM022876.1	RepeatMasker	Unknown	39741626	39741778	1137	+	.	ID="RND-1_FAMILY-443";Tend="1493";Tstart="1333";shortTE="F";uid="528837b3-6bdf-4782-beb1-c7e66e75942c"
CM022876.1	RepeatMasker	DNA/MULE-MuDR	35888840	35888959	672	+	.	ID="RND-1_FAMILY-161";Tend="1063";Tstart="934";shortTE="F";uid="5fbe0da2-17cf-4b43-927b-6082154539cf"
CM022876.1	RepeatMasker	SINE/5S	3351872	3352160	2177	+	.	ID="RND-6_FAMILY-1850";Tend="1230";Tstart="942";shortTE="F";uid="052ee528-d5c4-4270-a01f-127fcaae5f1e"
CM022876.1	RepeatMasker	Unknown	8854793	8854964	860	+	.	ID="RND-3_FAMILY-254";Tend="1231";Tstart="1077";shortTE="F";uid="ec187507-d25f-48d5-a671-6e1361ea6f45"
CM022876.1	RepeatMasker	Unknown	6095073	6095258	1245	+	.	ID="RND-1_FAMILY-789";Tend="1556";Tstart="1376";shortTE="F";uid="fa30ec02-0396-40f7-a5e0-c5cf9c89d173"
CM022876.1	RepeatMasker	LTR/Gypsy	12889553	12889727	701	+	.	ID="RND-6_FAMILY-1213";TEgroup="ctg_3%7CRND-6_FAMILY-1213%7C10";Tend="1263";Tstart="1168";shortTE="T";uid="c17fa5e3-e405-451e-9422-4c7a1fd53786"
CM022876.1	RepeatMasker	Unknown	31368017	31368139	788	+	.	ID="RND-1_FAMILY-769";Tend="961";Tstart="724";shortTE="F";uid="c4758071-09de-4d7e-83b0-9b1322653617"
CM022876.1	RepeatMasker	RC/Helitron	41435773	41436162	1905	+	.	ID="RND-6_FAMILY-6367";Tend="1295";Tstart="858";shortTE="F";uid="9b119d1d-5476-4df2-90be-41949fff668e"
CM022876.1	RepeatMasker	Unknown	10018525	10019519	7628	+	.	ID="RND-6_FAMILY-2909";Tend="3203";Tstart="2178";shortTE="F";uid="b537410e-d0b8-4360-a950-0518d15d6ef4"
CM022876.1	RepeatMasker	Unknown	12440998	12441119	1374	+	.	ID="RND-1_FAMILY-251";Tend="525";Tstart="120";shortTE="F";uid="e240b96d-6be0-4b5f-b297-342af9df00a6"
CM022876.1	RepeatMasker	RC/Helitron	13224364	13224554	1627	+	.	ID="RND-3_FAMILY-589";Tend="1192";Tstart="1002";shortTE="F";uid="21600cc6-00e1-422d-9eb6-4f2392f96042"
CM022876.1	RepeatMasker	LINE/RTE-BovB	36687974	36688355	716	+	.	ID="RND-6_FAMILY-8071";Tend="1066";Tstart="687";shortTE="F";uid="47ca405c-f9cb-48d6-a0d7-c8d85b95c5a4"
CM022876.1	RepeatMasker	DNA/hAT-Tip100	25558283	25558389	478	+	.	ID="RND-4_FAMILY-2323";Tend="1203";Tstart="1091";shortTE="F";uid="49e3c31c-63c4-48b2-86ce-44b46ff738e9"
CM022876.1	RepeatMasker	DNA/hAT-Tip100	39109804	39110048	1457	+	.	ID="RND-5_FAMILY-697";Tend="1162";Tstart="919";shortTE="F";uid="9082ff27-e2da-41a4-955f-61f7e961c03c"
CM022876.1	RepeatMasker	Unknown	15579702	15580389	4077	+	.	ID="RND-1_FAMILY-210";Tend="1592";Tstart="928";shortTE="F";uid="dd2694ad-bd7d-4062-918e-af0f4120565a"
CM022876.1	RepeatMasker	DNA/hAT-Tip100	17247539	17247746	1365	+	.	ID="RND-6_FAMILY-8753";Tend="1175";Tstart="965";shortTE="F";uid="50732190-212f-4b7f-a84e-6af752fc2af5"
CM022876.1	RepeatMasker	RC/Helitron	19475851	19476473	3728	+	.	ID="RND-1_FAMILY-193";Tend="2016";Tstart="1420";shortTE="F";uid="83d5ee82-277a-4e4e-9cd7-fbce1bd67201"
CM022876.1	RepeatMasker	RC/Helitron	22099205	22099344	421	+	.	ID="RND-1_FAMILY-204";Tend="2691";Tstart="2551";shortTE="F";uid="f4ce437d-4029-46e4-8f68-faa3a5f4230f"
CM022876.1	RepeatMasker	LINE/L2	26916309	26916483	710	+	.	ID="RND-1_FAMILY-484";Tend="1746";Tstart="1527";shortTE="F";uid="20a423f1-f09b-4c18-aa0e-f63e617f882b"
CM022876.1	RepeatMasker	Unknown	5446568	5446931	3088	+	.	ID="RND-5_FAMILY-296";Tend="1762";Tstart="1385";shortTE="F";uid="affb5117-d339-4f5f-805f-fd768025676f"
CM022876.1	RepeatMasker	Satellite	14867400	14867538	499	+	.	ID="RND-6_FAMILY-577";Tend="846";Tstart="717";shortTE="F";uid="0a9ee4ac-69e7-4737-8bd7-0551b1a30340"
CM022876.1	RepeatMasker	Unknown	1265643	1266099	449	+	.	ID="RND-1_FAMILY-558";TEgroup="ctg_3%7CRND-1_FAMILY-558%7C3";Tend="1425";Tstart="1088";shortTE="T";uid="029ecffc-4b85-4c81-b1e8-22bb6114012c"
CM022876.1	RepeatMasker	LINE/Penelope	19522807	19523579	6283	+	.	ID="RND-1_FAMILY-923";Tend="1470";Tstart="697";shortTE="F";uid="7017aa61-7be7-4041-bfde-d68db81fc826"
CM022876.1	RepeatMasker	Unknown	39226779	39227085	1155	+	.	ID="RND-1_FAMILY-137";TEgroup="ctg_3%7CRND-1_FAMILY-137%7C7";Tend="1124";Tstart="948";shortTE="F";uid="39cc5cdb-4d7b-41cb-8214-31401798d113"
CM022876.1	RepeatMasker	Unknown	18400125	18400343	1667	+	.	ID="RND-1_FAMILY-118";Tend="1144";Tstart="925";shortTE="F";uid="a9268887-019b-44ac-ae59-272f72deb509"
CM022876.1	RepeatMasker	Satellite	39497919	39498073	581	+	.	ID="RND-5_FAMILY-2656";Tend="139";Tstart="1";shortTE="F";uid="a3fde4da-8d6b-4547-8c80-bafce38a96c0"
CM022876.1	RepeatMasker	Unknown	34744862	34745256	3302	+	.	ID="RND-6_FAMILY-222";Tend="1711";Tstart="1318";shortTE="F";uid="1661a07a-07ff-4b9a-b112-eefe4f35f85d"
CM022876.1	RepeatMasker	LINE/R2	28876834	28877297	2436	+	.	ID="RND-6_FAMILY-987";Tend="1433";Tstart="968";shortTE="F";uid="894d8257-720e-4502-bd0c-3726f9e86f58"
CM022876.1	RepeatMasker	DNA/hAT-Tip100	4563501	4563741	1296	+	.	ID="RND-3_FAMILY-262";Tend="1031";Tstart="804";shortTE="F";uid="bfd4f3d7-727a-46a0-916d-55acad2534bf"
CM022876.1	RepeatMasker	Unknown	35484440	35484696	1806	+	.	ID="RND-1_FAMILY-604";Tend="1196";Tstart="927";shortTE="F";uid="ffc69682-6290-41ed-b978-9e8c0db5cb50"
CM022876.1	RepeatMasker	Unknown	27366397	27367084	4269	+	.	ID="RND-6_FAMILY-7358";Tend="2459";Tstart="1761";shortTE="F";uid="6509a9b2-4edf-4b68-9f64-912d7f300eac"
CM022876.1	RepeatMasker	Unknown	9267905	9268062	998	+	.	ID="RND-2_FAMILY-238";Tend="1321";Tstart="1165";shortTE="F";uid="41e18d19-ae5f-4140-8c93-1208efcafa03"
CM022876.1	RepeatMasker	SINE/tRNA-RTE	5721690	5721935	520	+	.	ID="RND-4_FAMILY-384";TEgroup="ctg_3%7CRND-4_FAMILY-384%7C4";Tend="1051";Tstart="910";shortTE="T";uid="5f61b555-af8a-4ed8-9f82-f29e86f6fa5c"
CM022876.1	RepeatMasker	Unknown	3952475	3952680	630	+	.	ID="RND-6_FAMILY-5665";Tend="820";Tstart="633";shortTE="F";uid="ec30bcba-2696-40b5-9eb9-0c2289e405d9"
CM022876.1	RepeatMasker	LINE/I-Jockey	9718681	9718794	588	+	.	ID="RND-4_FAMILY-1457";Tend="1047";Tstart="932";shortTE="F";uid="cebe4706-4e33-48f8-ab42-0fb74181d51a"
CM022876.1	RepeatMasker	Unknown	5936103	5936522	1343	+	.	ID="RND-1_FAMILY-89";Tend="1571";Tstart="1020";shortTE="F";uid="9a720222-b549-4761-a5ce-207a934fc8d2"
CM022876.1	RepeatMasker	LINE/I	29992134	29992329	717	+	.	ID="RND-6_FAMILY-179";Tend="1469";Tstart="1251";shortTE="F";uid="43c5831a-8996-4011-8f74-4a4f0eea8bcf"
CM022876.1	RepeatMasker	LINE/Penelope	9053833	9054198	1752	+	.	ID="RND-5_FAMILY-2484";Tend="1593";Tstart="1250";shortTE="F";uid="64ea2cf0-0ebb-4028-bbff-2f955cd40004"
CM022876.1	RepeatMasker	Satellite	24744326	24744593	869	+	.	ID="RND-6_FAMILY-577";Tend="1045";Tstart="739";shortTE="F";uid="ef1ab937-616d-40fc-a325-ef9ca43650fc"
CM022876.1	RepeatMasker	LINE/R1-LOA	38130834	38131204	1785	+	.	ID="RND-6_FAMILY-3612";Tend="3497";Tstart="3102";shortTE="F";uid="c12780d9-ed7c-427d-b8c4-bcb2e9f70c70"
CM022876.1	RepeatMasker	RC/Helitron	30555433	30555627	1570	+	.	ID="RND-1_FAMILY-6";Tend="1136";Tstart="945";shortTE="F";uid="d78186fa-d088-4a10-adda-bacf3a22a06a"
CM022876.1	RepeatMasker	LINE/RTE-BovB	19977431	19977572	531	+	.	ID="RND-6_FAMILY-380";TEgroup="ctg_3%7CRND-6_FAMILY-380%7C55";Tend="1173";Tstart="1104";shortTE="T";uid="2f6d97d1-ccde-4b0f-96e6-43b8b7120608"
CM022876.1	RepeatMasker	LINE/Penelope	33639472	33639632	602	+	.	ID="RND-6_FAMILY-3156";Tend="1120";Tstart="943";shortTE="F";uid="08e7c94e-9d06-4b70-a263-a32c8172e6ea"
CM022876.1	RepeatMasker	DNA/hAT-Charlie	30360806	30361080	1993	+	.	ID="RND-2_FAMILY-110";Tend="1220";Tstart="930";shortTE="F";uid="ed96db6a-2ff1-4cb8-b55b-84d7e0b1acec"
CM022876.1	RepeatMasker	RC/Helitron	5272961	5273238	2012	+	.	ID="RND-4_FAMILY-2756";Tend="1364";Tstart="1073";shortTE="F";uid="2863f2d8-a8ac-47e3-8aa8-ba080e119056"
CM022876.1	RepeatMasker	Unknown	22399328	22399560	629	+	.	ID="RND-5_FAMILY-88";Tend="1546";Tstart="1179";shortTE="F";uid="86b672ed-89f5-4b5b-a56f-3f482d4a1ca3"
CM022876.1	RepeatMasker	SINE/tRNA-RTE	24144629	24144935	2265	+	.	ID="RND-4_FAMILY-384";Tend="1177";Tstart="862";shortTE="F";uid="694a2081-3ad2-4475-aec0-7f9f855338a4"
CM022876.1	RepeatMasker	Unknown	14051731	14052542	3628	+	.	ID="RND-5_FAMILY-277";Tend="2024";Tstart="1262";shortTE="F";uid="7b0e4edc-586a-42ae-a07c-6cd09882e21b"
CM022876.1	RepeatMasker	Unknown	36924553	36924695	922	+	.	ID="RND-1_FAMILY-116";Tend="1128";Tstart="962";shortTE="F";uid="298c6a15-4702-4983-a0a2-954e0fb88010"
CM022876.1	RepeatMasker	RC/Helitron	12732544	12733147	3805	+	.	ID="RND-6_FAMILY-4124";Tend="1861";Tstart="1225";shortTE="F";uid="d46af58f-f9de-4e71-9a37-53fd4c015280"
CM022876.1	RepeatMasker	DNA/TcMar-Tc1	16013958	16014126	816	+	.	ID="RND-1_FAMILY-114";Tend="2404";Tstart="2201";shortTE="F";uid="85ab96fc-8307-483a-aa3f-6c9011ad0a31"
CM022876.1	RepeatMasker	Unknown	30884924	30885195	2009	+	.	ID="RND-1_FAMILY-227";Tend="1248";Tstart="969";shortTE="F";uid="5f67ee91-c299-4787-982a-b79ea778ecab"
CM022876.1	RepeatMasker	Unknown	7339177	7339292	688	+	.	ID="RND-1_FAMILY-147";Tend="1338";Tstart="1224";shortTE="F";uid="b77b61aa-4b1f-47cf-8558-3a5ce9917dcf"
CM022876.1	RepeatMasker	Unknown	11514713	11514968	744	+	.	ID="RND-6_FAMILY-1317";Tend="804";Tstart="540";shortTE="F";uid="2e38939c-4830-4bee-9840-c2aa9093f3f3"
CM022876.1	RepeatMasker	Unknown	6587374	6587883	3345	+	.	ID="RND-1_FAMILY-49";Tend="1490";Tstart="965";shortTE="F";uid="1efaa70a-c55f-4369-be79-b0a366d0f181"
CM022876.1	RepeatMasker	DNA/TcMar-Tc1	23859450	23859666	620	+	.	ID="RND-4_FAMILY-779";Tend="1243";Tstart="1032";shortTE="F";uid="605e5643-70df-44f7-bc59-22af9e8ba26b"
CM022876.1	RepeatMasker	DNA/TcMar-Tc1	21907461	21907625	613	+	.	ID="RND-6_FAMILY-6767";Tend="1994";Tstart="1828";shortTE="F";uid="2d8eaf0f-07e0-4a70-8b72-fca29defb038"
CM022876.1	RepeatMasker	Unknown	30683602	30683857	869	+	.	ID="RND-6_FAMILY-2938";Tend="1305";Tstart="1053";shortTE="F";uid="8d72f436-f6f5-4247-bf23-8a1a3466eda6"
CM022876.1	RepeatMasker	DNA/TcMar-Tc1	3888079	3888823	5046	+	.	ID="RND-1_FAMILY-423";Tend="1708";Tstart="929";shortTE="F";uid="999fc4e1-5213-4687-9f25-7a9555fc785c"
CM022876.1	RepeatMasker	LINE/Penelope	15716780	15716915	812	+	.	ID="RND-1_FAMILY-207";Tend="1018";Tstart="881";shortTE="F";uid="eb262a72-123b-4ab3-9bc1-3c727225f3f6"
CM022876.1	RepeatMasker	LINE/RTE-BovB	22052166	22052737	3781	+	.	ID="RND-6_FAMILY-4175";Tend="2782";Tstart="2194";shortTE="F";uid="c1e399fb-d8b5-4d6d-bfcc-0489b87d3902"
CM022876.1	RepeatMasker	RC/Helitron	26987221	26987606	2878	+	.	ID="RND-5_FAMILY-861";Tend="1172";Tstart="794";shortTE="F";uid="e3031027-a7a5-4ea4-9c12-793c60f99ddb"
CM022876.1	RepeatMasker	Unknown	24095439	24095643	1348	+	.	ID="RND-6_FAMILY-2918";Tend="1547";Tstart="1342";shortTE="F";uid="c88f2eff-7de1-4c80-b390-5fb0abb11db1"
CM022876.1	RepeatMasker	Unknown	17038573	17038734	1322	+	.	ID="RND-1_FAMILY-138";Tend="1173";Tstart="1012";shortTE="F";uid="018bdae6-d659-4dfe-acc6-451757c7c3b9"
CM022876.1	RepeatMasker	DNA/hAT-Charlie	17534480	17534626	1218	+	.	ID="RND-6_FAMILY-5076";Tend="775";Tstart="629";shortTE="F";uid="fbaa793d-d772-4f4d-b2cf-ae69edaffb74"
CM022876.1	RepeatMasker	LINE/Dong-R4	27656596	27656759	651	+	.	ID="RND-5_FAMILY-1372";Tend="1199";Tstart="1044";shortTE="F";uid="ab7bdcaa-acc3-4271-b801-c670ece70934"
CM022876.1	RepeatMasker	DNA/hAT-Tip100	25823985	25824105	771	+	.	ID="RND-4_FAMILY-13";Tend="1094";Tstart="979";shortTE="F";uid="477469da-bfe5-4484-a774-8461b4e25512"
CM022876.1	RepeatMasker	Unknown	8054198	8054447	943	+	.	ID="RND-1_FAMILY-99";Tend="1111";Tstart="881";shortTE="F";uid="f71c1ded-f943-4a36-ae5c-4030a677c4c3"
CM022876.1	RepeatMasker	Unknown	25455649	25455894	1624	+	.	ID="RND-6_FAMILY-9040";Tend="1228";Tstart="980";shortTE="F";uid="16d4c240-2bf4-4f9f-8b91-407321c2a037"
CM022876.1	RepeatMasker	DNA/TcMar-Tc1	25148219	25148936	4636	+	.	ID="RND-5_FAMILY-1880";Tend="1654";Tstart="922";shortTE="F";uid="93be26ee-ec64-4ce1-987e-6de8003d05b3"
CM022876.1	RepeatMasker	RC/Helitron	24738908	24739412	3310	+	.	ID="RND-6_FAMILY-707";Tend="1467";Tstart="872";shortTE="F";uid="a6b7e151-b55d-4972-8257-23620c197e51"
CM022876.1	RepeatMasker	RC/Helitron	17969074	17969174	576	+	.	ID="RND-1_FAMILY-810";Tend="946";Tstart="836";shortTE="F";uid="701c6ac7-9d2d-432f-8ad2-0893bd3c9330"
CM022876.1	RepeatMasker	Unknown	12870748	12871213	3828	+	.	ID="RND-6_FAMILY-2803";Tend="1375";Tstart="917";shortTE="F";uid="9b2ec026-9e10-4761-a479-fdfb89686730"
CM022876.1	RepeatMasker	Unknown	30143847	30144340	1516	+	.	ID="RND-5_FAMILY-1590";TEgroup="ctg_3%7CRND-5_FAMILY-1590%7C2";Tend="1326";Tstart="910";shortTE="F";uid="7a7ebbab-8da9-40d9-ac0e-b38eec002f25"
CM022876.1	RepeatMasker	DNA/hAT-Blackjack	41501401	41501557	656	+	.	ID="RND-1_FAMILY-603";Tend="1390";Tstart="1199";shortTE="F";uid="623de387-3b89-42fe-8669-de8b72c96c77"
CM022876.1	RepeatMasker	Unknown	18074746	18074872	579	+	.	ID="RND-1_FAMILY-99";Tend="1102";Tstart="947";shortTE="F";uid="59e73188-d244-4584-ada7-eff4d8364d30"
CM022876.1	RepeatMasker	Unknown	3806350	3806700	2655	+	.	ID="RND-4_FAMILY-132";Tend="1500";Tstart="1139";shortTE="F";uid="b4d8597a-a395-48bb-9f9a-22e6b7a2c13c"
CM022876.1	RepeatMasker	SINE/5S	27278776	27279049	2386	+	.	ID="RND-4_FAMILY-2290";Tend="1097";Tstart="824";shortTE="F";uid="df502361-b056-45a1-b614-dfcf93c82450"
CM022876.1	RepeatMasker	LINE/RTE-BovB	36925152	36925302	671	+	.	ID="RND-1_FAMILY-30";Tend="1094";Tstart="938";shortTE="F";uid="1e23dfd8-6b21-48d0-b9c3-1b0b74474cb6"
CM022876.1	RepeatMasker	DNA/TcMar-Mariner	9945104	9945267	720	+	.	ID="RND-6_FAMILY-14361";Tend="1545";Tstart="1397";shortTE="F";uid="f2dd5f33-69a2-48df-b960-9179712c7a5e"
CM022876.1	RepeatMasker	Unknown	19354502	19354906	1577	+	.	ID="RND-4_FAMILY-369";Tend="1472";Tstart="1051";shortTE="F";uid="38c7bcef-7321-4a3d-8915-80f43b6d02ab"
CM022876.1	RepeatMasker	LINE/CR1	7265296	7265599	1529	+	.	ID="RND-5_FAMILY-435";TEgroup="ctg_3%7CRND-5_FAMILY-435%7C1";Tend="1138";Tstart="933";shortTE="F";uid="bfff1fdc-736a-4539-8c8b-1161f53ab5bf"
CM022876.1	RepeatMasker	RC/Helitron	20138326	20138569	1830	+	.	ID="RND-6_FAMILY-317";Tend="1157";Tstart="924";shortTE="F";uid="388f2258-7380-41a1-905a-c0a48acbdd15"
CM022876.1	RepeatMasker	Unknown	34394992	34395301	1382	+	.	ID="RND-6_FAMILY-6755";Tend="1404";Tstart="1021";shortTE="F";uid="645ee7a1-ae74-4d48-b78e-2bbfa9889232"
CM022876.1	RepeatMasker	Unknown	22086618	22086896	1229	+	.	ID="RND-1_FAMILY-122";TEgroup="ctg_3%7CRND-1_FAMILY-122%7C3";Tend="1145";Tstart="1000";shortTE="F";uid="0ddcda75-40e2-4467-ada3-7143d64eb6a6"
CM022876.1	RepeatMasker	Unknown	17135767	17136033	661	+	.	ID="RND-6_FAMILY-6755";Tend="1263";Tstart="988";shortTE="F";uid="5181cfed-5c67-49ec-9523-441875e95d86"
CM022876.1	RepeatMasker	LINE/L2	612689	612929	940	+	.	ID="RND-6_FAMILY-14305";Tend="1829";Tstart="1609";shortTE="F";uid="ce7b65d1-970a-4b84-9ea0-72e30a3cac9d"
CM022876.1	RepeatMasker	Unknown	6265967	6266478	3365	+	.	ID="RND-1_FAMILY-49";Tend="1488";Tstart="988";shortTE="F";uid="083bdd28-5f0e-4a2a-88fe-3eceffae8c53"
CM022876.1	RepeatMasker	DNA/hAT-Blackjack	39817864	39818031	536	+	.	ID="RND-1_FAMILY-555";Tend="1545";Tstart="1417";shortTE="F";uid="4c21f0b5-3f6c-42f1-9e0c-d5e0fe71cbcf"
CM022876.1	RepeatMasker	Unknown	14615495	14615990	820	+	.	ID="RND-1_FAMILY-99";Tend="1358";Tstart="1053";shortTE="F";uid="6bbe0838-4555-47db-a119-6a04a702941a"
CM022876.1	RepeatMasker	RC/Helitron	22822656	22822766	539	+	.	ID="RND-6_FAMILY-3129";Tend="2514";Tstart="2400";shortTE="F";uid="5d1cc166-925f-4a00-843a-96cc6d826e20"
CM022876.1	RepeatMasker	Unknown	34583675	34583960	1515	+	.	ID="RND-1_FAMILY-28";Tend="932";Tstart="652";shortTE="F";uid="fba57695-5883-4a90-b9ca-22f963f97056"
CM022876.1	RepeatMasker	DNA/TcMar-Tc1	24100333	24100854	3678	+	.	ID="RND-6_FAMILY-514";Tend="1836";Tstart="1304";shortTE="F";uid="94988c2e-4916-48fd-9da5-24cf8f6c8bb7"
CM022876.1	RepeatMasker	Unknown	40660985	40661222	1594	+	.	ID="RND-1_FAMILY-81";Tend="1570";Tstart="1332";shortTE="F";uid="f6cc4228-fd90-45db-a1cd-d8fb450e81c0"
CM022876.1	RepeatMasker	Unknown	33036358	33036998	1433	+	.	ID="RND-6_FAMILY-6755";TEgroup="ctg_3%7CRND-6_FAMILY-6755%7C18";Tend="1648";Tstart="1136";shortTE="F";uid="dbde4d42-2215-4bc5-b0a2-a3d822a7392b"
CM022876.1	RepeatMasker	RC/Helitron	41842223	41842392	1384	+	.	ID="RND-6_FAMILY-8344";Tend="1240";Tstart="1071";shortTE="F";uid="1c48225b-1c48-4936-84a9-d5abeb45d89f"
CM022876.1	RepeatMasker	DNA/hAT-Charlie	15055702	15056442	5018	+	.	ID="RND-1_FAMILY-582";Tend="1856";Tstart="1091";shortTE="F";uid="75f1cb51-a5de-4c86-ab03-12880613d48f"
CM022876.1	RepeatMasker	LINE/Penelope	26843209	26843650	3104	+	.	ID="RND-5_FAMILY-178";Tend="1536";Tstart="1045";shortTE="F";uid="eeb8d09e-b0e7-4254-b7f0-9cb9cd83a570"
CM022876.1	RepeatMasker	RC/Helitron	7109024	7109770	5636	+	.	ID="RND-5_FAMILY-688";Tend="1670";Tstart="926";shortTE="F";uid="46eee9b7-b383-4a65-87f0-27a121dea26e"
CM022876.1	RepeatMasker	DNA/TcMar-Tc1	29937979	29938489	3277	+	.	ID="RND-5_FAMILY-1326";Tend="1404";Tstart="831";shortTE="F";uid="4bf00b1e-1fcb-4d9f-881e-ccb16d22d054"
CM022876.1	RepeatMasker	Satellite	1440369	1440515	913	+	.	ID="RND-5_FAMILY-2631";Tend="2371";Tstart="2196";shortTE="F";uid="a4797997-86aa-4293-8d83-5424e0d7a2fd"
CM022876.1	RepeatMasker	Unknown	9971508	9971636	590	+	.	ID="RND-5_FAMILY-1523";TEgroup="ctg_3%7CRND-5_FAMILY-1523%7C16";Tend="1001";Tstart="935";shortTE="T";uid="73b716ed-d60f-453f-910e-0c72eb02e2ca"
CM022876.1	RepeatMasker	RC/Helitron	15688105	15688756	4280	+	.	ID="RND-5_FAMILY-470";Tend="1668";Tstart="945";shortTE="F";uid="3b30bcc1-2fa7-4227-b93e-5adaff89ec9d"
CM022876.1	RepeatMasker	Unknown	1051077	1051207	640	+	.	ID="RND-1_FAMILY-627";Tend="1221";Tstart="1130";shortTE="F";uid="22c362ab-2155-4b7b-aaed-9109ec5673bb"
CM022876.1	RepeatMasker	LINE/RTE-BovB	31845780	31846113	1152	+	.	ID="RND-5_FAMILY-1267";Tend="1365";Tstart="1013";shortTE="F";uid="ac1eeef0-4b2e-45a2-8808-852d3d04c388"
CM022876.1	RepeatMasker	DNA/hAT-Tag1	8675549	8675757	1603	+	.	ID="RND-1_FAMILY-755";Tend="1165";Tstart="957";shortTE="F";uid="46da387d-eca6-4d24-837e-5d4577390464"
CM022876.1	RepeatMasker	DNA/TcMar-Tc1	13812987	13813332	2458	+	.	ID="RND-1_FAMILY-1033";Tend="1196";Tstart="842";shortTE="F";uid="661486aa-59fd-4203-a5b2-435547315336"
CM022876.1	RepeatMasker	Unknown	9283182	9284374	1535	+	.	ID="RND-5_FAMILY-277";Tend="1633";Tstart="137";shortTE="F";uid="d36cc64d-79df-42af-8674-efd208747185"
CM022876.1	RepeatMasker	RC/Helitron	42025341	42025470	1153	+	.	ID="RND-1_FAMILY-285";Tend="1094";Tstart="965";shortTE="F";uid="7f32c3c1-7d14-418f-8799-1e09eb2bf5c0"
CM022876.1	RepeatMasker	RC/Helitron	32488687	32488787	414	+	.	ID="RND-1_FAMILY-193";Tend="1995";Tstart="1899";shortTE="F";uid="2e94bfe0-d055-4aeb-89bd-02a951e12a71"
CM022876.1	RepeatMasker	Satellite	11768481	11769003	1960	+	.	ID="RND-6_FAMILY-577";Tend="1297";Tstart="625";shortTE="F";uid="dcffca00-8aef-4ae8-b82a-c9499cdd6c96"
CM022876.1	RepeatMasker	DNA/hAT-Charlie	25433521	25433914	2691	+	.	ID="RND-1_FAMILY-582";Tend="1605";Tstart="1166";shortTE="F";uid="a3ea01d0-e36d-42d5-88f3-2ea001ad2aac"
CM022876.1	RepeatMasker	RC/Helitron	13057919	13058718	5613	+	.	ID="RND-5_FAMILY-688";Tend="1685";Tstart="928";shortTE="F";uid="b8f6e999-b3ee-48cf-9b7d-8d05ad9091c6"
CM022876.1	RepeatMasker	Unknown	25531237	25531591	1704	+	.	ID="RND-6_FAMILY-713";Tend="1139";Tstart="783";shortTE="F";uid="77ac2e39-95f8-4863-943e-63812ef0c2b2"
CM022876.1	RepeatMasker	Unknown	6777726	6778194	1523	+	.	ID="RND-6_FAMILY-7014";TEgroup="ctg_3%7CRND-6_FAMILY-7014%7C1";Tend="1022";Tstart="228";shortTE="F";uid="f1746d53-68e3-4555-9962-f34f322ee27c"
CM022876.1	RepeatMasker	RC/Helitron	22964301	22964706	2890	+	.	ID="RND-4_FAMILY-269";Tend="1214";Tstart="803";shortTE="F";uid="623eb54b-fb14-4150-89b8-8bf9ad8c9917"
CM022876.1	RepeatMasker	Unknown	26754054	26755149	5667	+	.	ID="RND-1_FAMILY-191";Tend="2014";Tstart="758";shortTE="F";uid="826360b1-e94c-4d88-a167-d6e24eb891cd"
CM022876.1	RepeatMasker	Unknown	34845572	34846145	2666	+	.	ID="RND-6_FAMILY-92";Tend="1250";Tstart="650";shortTE="F";uid="dfbe35ff-0cf5-4346-88ff-d6673dab3065"
CM022876.1	RepeatMasker	SINE/tRNA-RTE	2308120	2308328	1450	+	.	ID="RND-6_FAMILY-1330";Tend="1120";Tstart="920";shortTE="F";uid="baf866c1-af70-42ee-ab8a-48bfcafb301c"
CM022876.1	RepeatMasker	SINE/tRNA-RTE	23826519	23826625	446	+	.	ID="RND-1_FAMILY-29";Tend="1135";Tstart="1018";shortTE="F";uid="c4a6b115-cac3-4ea0-b518-22c83167d247"
CM022876.1	RepeatMasker	SINE/tRNA-RTE	8860707	8860822	968	+	.	ID="RND-1_FAMILY-29";Tend="920";Tstart="805";shortTE="F";uid="a4abb82f-b1ed-4f05-8429-b456acea89ea"
CM022876.1	RepeatMasker	Unknown	18603196	18603942	4075	+	.	ID="RND-5_FAMILY-4504";Tend="1654";Tstart="945";shortTE="F";uid="b814f731-7f20-4cf3-b69a-dac0ac8651a4"
CM022876.1	RepeatMasker	RC/Helitron	5821893	5821993	599	+	.	ID="RND-5_FAMILY-688";Tend="1588";Tstart="1490";shortTE="F";uid="cb0d19fc-5904-4527-8826-367b5296698a"
CM022876.1	RepeatMasker	Unknown	7606075	7606248	1308	+	.	ID="RND-1_FAMILY-90";Tend="875";Tstart="702";shortTE="F";uid="318f2a95-ebd8-43d8-9bb4-8e6f885c4de0"
CM022876.1	RepeatMasker	Unknown	27744840	27745158	1498	+	.	ID="RND-1_FAMILY-191";Tend="2058";Tstart="1741";shortTE="F";uid="d3dad27b-3dd9-4e79-b78b-3cdf074571c5"
CM022876.1	RepeatMasker	Unknown	4383616	4383784	1105	+	.	ID="RND-1_FAMILY-159";Tend="1180";Tstart="1003";shortTE="F";uid="a9133a3c-7d5e-4743-b961-fd514f3cc72b"
CM022876.1	RepeatMasker	Satellite	39087693	39087937	1835	+	.	ID="RND-6_FAMILY-46";Tend="1488";Tstart="1230";shortTE="F";uid="1a17a5c7-0419-4db7-8514-40258a658c9f"
CM022876.1	RepeatMasker	Unknown	25098870	25099105	712	+	.	ID="RND-6_FAMILY-1448";Tend="3305";Tstart="3109";shortTE="F";uid="680789b5-439c-445c-b45a-3c86adce792a"
CM022876.1	RepeatMasker	DNA/CMC-Chapaev-3	9675298	9675637	2029	+	.	ID="RND-6_FAMILY-2378";Tend="1308";Tstart="910";shortTE="F";uid="2a403b56-dd14-484f-9196-852b2e92ffe7"
CM022876.1	RepeatMasker	Unknown	19951777	19951935	1292	+	.	ID="RND-1_FAMILY-116";Tend="1114";Tstart="959";shortTE="F";uid="6dc79efa-6fec-4543-b69f-f282a04fc593"
CM022876.1	RepeatMasker	Unknown	23151278	23151522	1806	+	.	ID="RND-6_FAMILY-713";Tend="951";Tstart="717";shortTE="F";uid="c6f5443d-ed3b-4e97-a5db-de1f1b0ccb2e"
CM022876.1	RepeatMasker	DNA/Maverick	23421103	23421411	2344	+	.	ID="RND-1_FAMILY-33";Tend="1126";Tstart="806";shortTE="F";uid="7b3e5e6e-5723-4065-9585-a1ed52d0161d"
CM022876.1	RepeatMasker	RC/Helitron	25969275	25969425	962	+	.	ID="RND-5_FAMILY-688";Tend="1672";Tstart="1503";shortTE="F";uid="267bc393-68a7-4097-87ee-54226d83f86f"
CM022876.1	RepeatMasker	Unknown	11476382	11476543	901	+	.	ID="RND-6_FAMILY-1126";Tend="665";Tstart="470";shortTE="F";uid="9a9c95be-3a60-4a84-9332-8982742c71a8"
CM022876.1	RepeatMasker	Unknown	3637458	3637732	628	+	.	ID="RND-6_FAMILY-12261";Tend="1192";Tstart="906";shortTE="F";uid="16890fd4-f386-46f5-be9e-081b01fd9355"
CM022876.1	RepeatMasker	DNA/hAT-Charlie	2834117	2834716	4336	+	.	ID="RND-5_FAMILY-565";Tend="1344";Tstart="694";shortTE="F";uid="332e3746-a83a-497b-9275-25d29d3d43a7"
CM022876.1	RepeatMasker	RC/Helitron	36726655	36726809	656	+	.	ID="RND-4_FAMILY-269";Tend="1606";Tstart="1318";shortTE="F";uid="e4f0c464-9a9c-477e-9290-f675a72f329f"
CM022876.1	RepeatMasker	Unknown	7661122	7661679	3904	+	.	ID="RND-4_FAMILY-132";Tend="1517";Tstart="953";shortTE="F";uid="07f0d147-32a2-4a13-83ab-87e11eac9af0"
CM022876.1	RepeatMasker	Unknown	10756893	10757513	1784	+	.	ID="RND-1_FAMILY-506";TEgroup="ctg_3%7CRND-1_FAMILY-506%7C1";Tend="1561";Tstart="866";shortTE="F";uid="80e08c06-4e9c-49a0-bf20-d73f460dcea6"
CM022876.1	RepeatMasker	Unknown	29849621	29849802	1034	+	.	ID="RND-5_FAMILY-1523";Tend="1117";Tstart="935";shortTE="F";uid="24b234bc-2d81-4096-9d16-8c3b8a1c9e59"
CM022876.1	RepeatMasker	Unknown	14553296	14553415	613	+	.	ID="RND-3_FAMILY-37";Tend="1062";Tstart="943";shortTE="F";uid="6d854336-b921-4972-9204-1f49f2ae4698"
CM022876.1	RepeatMasker	SINE/tRNA-RTE	30616143	30616401	833	+	.	ID="RND-1_FAMILY-29";Tend="1118";Tstart="796";shortTE="F";uid="c4b2ef02-f4ca-45dd-b082-c18c25e15f49"
CM022876.1	RepeatMasker	Unknown	8067900	8068113	656	+	.	ID="RND-6_FAMILY-1696";Tend="2200";Tstart="1979";shortTE="F";uid="0ab2bf78-4a84-4a64-bdf9-916036210eba"
CM022876.1	RepeatMasker	Unknown	155835	155948	779	+	.	ID="RND-2_FAMILY-87";Tend="1316";Tstart="1205";shortTE="F";uid="745e583a-a24d-45ba-a044-c214b8414576"
CM022876.1	RepeatMasker	RC/Helitron	38661784	38662362	2499	+	.	ID="RND-6_FAMILY-671";Tend="1915";Tstart="1416";shortTE="F";uid="8fc5bd16-6990-414a-95f8-581edaa282c7"
CM022876.1	RepeatMasker	Unknown	8038133	8038517	2952	+	.	ID="RND-1_FAMILY-152";Tend="1386";Tstart="966";shortTE="F";uid="a4d04d81-79ae-4916-abfe-0489031b4a2f"
CM022876.1	RepeatMasker	SINE/tRNA-RTE	3659334	3659618	2123	+	.	ID="RND-1_FAMILY-48";Tend="1190";Tstart="888";shortTE="F";uid="0f877408-8329-46eb-a0cb-2fa590c65ef4"
CM022876.1	RepeatMasker	Unknown	11699574	11699730	912	+	.	ID="RND-5_FAMILY-977";Tend="1210";Tstart="1037";shortTE="F";uid="53f6876d-457e-4f42-a4b0-9e59b0b81f61"
CM022876.1	RepeatMasker	Unknown	23373480	23373629	593	+	.	ID="RND-4_FAMILY-45";Tend="1065";Tstart="920";shortTE="F";uid="f0c78643-2a49-47eb-9e72-870d169bd170"
CM022876.1	RepeatMasker	LINE/RTE-BovB	303693	304212	3953	+	.	ID="RND-1_FAMILY-75";Tend="1823";Tstart="1292";shortTE="F";uid="f79ef4c1-c6ce-4d44-99c8-82c2209240bf"
CM022876.1	RepeatMasker	RC/Helitron	38389530	38390108	4687	+	.	ID="RND-6_FAMILY-12178";Tend="1506";Tstart="947";shortTE="F";uid="610bb327-b1e6-4dc7-b601-1d5e09107eba"
CM022876.1	RepeatMasker	Unknown	33727047	33727464	2915	+	.	ID="RND-1_FAMILY-210";Tend="1352";Tstart="933";shortTE="F";uid="9b1388c4-16f2-4166-9bf7-19b7f106ef90"
CM022876.1	RepeatMasker	DNA/TcMar-Mariner	9531756	9532403	4413	+	.	ID="RND-1_FAMILY-380";Tend="1298";Tstart="575";shortTE="F";uid="29c8879f-61ea-4146-a26e-c63feb9ef01d"
CM022876.1	RepeatMasker	DNA/hAT-Blackjack	5653649	5653805	874	+	.	ID="RND-1_FAMILY-696";Tend="954";Tstart="790";shortTE="F";uid="de476ffb-5c29-4e4d-8e93-e78bdcefbf9c"
CM022876.1	RepeatMasker	Unknown	13044827	13044935	477	+	.	ID="RND-6_FAMILY-1679";Tend="1467";Tstart="1359";shortTE="F";uid="7181e490-4b90-46cd-aeaa-1f13db1a5362"
CM022876.1	RepeatMasker	RC/Helitron	16642251	16644633	4402	+	.	ID="RND-1_FAMILY-615";TEgroup="ctg_3%7CRND-1_FAMILY-615%7C1";Tend="3088";Tstart="843";shortTE="F";uid="b3580e69-2b8b-4ad0-85c6-33a9300f5e7a"
CM022876.1	RepeatMasker	LINE/RTE-BovB	30386126	30386446	2036	+	.	ID="RND-1_FAMILY-30";Tend="1126";Tstart="801";shortTE="F";uid="50db876c-1338-4f4f-b0dd-f93e22e0c002"
CM022876.1	RepeatMasker	RC/Helitron	37675381	37675636	1572	+	.	ID="RND-1_FAMILY-285";Tend="1093";Tstart="852";shortTE="F";uid="64c6d5d0-edf9-4dd6-a0b4-5992497782fb"
CM022876.1	RepeatMasker	DNA/Sola-1	33853762	33854052	1336	+	.	ID="RND-6_FAMILY-924";Tend="1455";Tstart="1182";shortTE="F";uid="fb7db3d3-319b-4160-91ca-55bd3c9f2ffa"
CM022876.1	RepeatMasker	Satellite	33710629	33710770	768	+	.	ID="RND-6_FAMILY-577";Tend="1041";Tstart="879";shortTE="F";uid="1d1c1a77-6c5e-48e1-8cc3-53a28821e319"
CM022876.1	RepeatMasker	DNA/Academ-1	14388079	14388188	741	+	.	ID="RND-1_FAMILY-1029";Tend="3861";Tstart="3749";shortTE="F";uid="ac8b5784-b0f7-49ad-b229-c9fb8917c0cb"
CM022876.1	RepeatMasker	Unknown	38201721	38201837	799	+	.	ID="RND-1_FAMILY-66";Tend="1144";Tstart="1027";shortTE="F";uid="f0f55f31-cf76-4b5a-9474-a410dc3bc2b1"
CM022876.1	RepeatMasker	Unknown	38264557	38265474	5982	+	.	ID="RND-1_FAMILY-579";Tend="2774";Tstart="1987";shortTE="F";uid="83766eb2-0b98-43fc-9aaa-4719a86c840b"
CM022876.1	RepeatMasker	Unknown	33770285	33770669	1101	+	.	ID="RND-1_FAMILY-191";Tend="2002";Tstart="1627";shortTE="F";uid="55fcbd05-edaf-4657-a0b4-72e5b2b34762"
CM022876.1	RepeatMasker	DNA/hAT-Charlie	6738341	6738485	425	+	.	ID="RND-6_FAMILY-13284";Tend="1537";Tstart="1399";shortTE="F";uid="13b7f7c2-8167-441c-a1c3-6ced183ab02f"
CM022876.1	RepeatMasker	DNA/TcMar-Tc1	18934624	18935059	3081	+	.	ID="RND-5_FAMILY-1245";Tend="1491";Tstart="1063";shortTE="F";uid="13919552-18dd-4eb6-98ad-61feca4b4a82"
CM022876.1	RepeatMasker	Unknown	29459866	29460239	2024	+	.	ID="RND-1_FAMILY-28";Tend="2246";Tstart="1880";shortTE="F";uid="66389bb7-5431-4385-93bc-75198f7c18be"
CM022876.1	RepeatMasker	Unknown	39890143	39890266	800	+	.	ID="RND-1_FAMILY-121";Tend="1602";Tstart="1483";shortTE="F";uid="3f2df506-64cb-495e-915d-b0a5c9b35d20"
CM022876.1	RepeatMasker	RC/Helitron	17202148	17202487	2691	+	.	ID="RND-1_FAMILY-31";Tend="1532";Tstart="1196";shortTE="F";uid="8aa21bf2-4f1b-444f-94e4-b0c6001a2d60"
CM022876.1	RepeatMasker	RC/Helitron	314383	314626	1387	+	.	ID="RND-1_FAMILY-31";Tend="1532";Tstart="1295";shortTE="F";uid="76c8ee75-e050-4a19-998c-8839d093f8e5"
CM022876.1	RepeatMasker	DNA/TcMar-Tc1	32583926	32584179	1654	+	.	ID="RND-1_FAMILY-114";Tend="2443";Tstart="2149";shortTE="F";uid="7a90448a-fbf4-4c76-ac78-9ba278ca61f9"
CM022876.1	RepeatMasker	Unknown	34418821	34418937	724	+	.	ID="RND-5_FAMILY-1523";Tend="1064";Tstart="936";shortTE="F";uid="61940be6-f738-4dc3-ac12-67607b8f88a9"
CM022876.1	RepeatMasker	Unknown	26896491	26896626	778	+	.	ID="RND-6_FAMILY-154";Tend="1558";Tstart="1413";shortTE="F";uid="c30da911-998a-40be-aa78-925d43276483"
CM022876.1	RepeatMasker	Unknown	37425827	37426189	2930	+	.	ID="RND-4_FAMILY-832";Tend="1334";Tstart="957";shortTE="F";uid="cda4bcac-9929-4b81-bf2e-82187b7b7da1"
CM022876.1	RepeatMasker	SINE/tRNA-RTE	22018805	22018907	628	+	.	ID="RND-6_FAMILY-1330";Tend="1112";Tstart="1010";shortTE="F";uid="ae731402-add6-4f00-805f-416765792c87"
CM022876.1	RepeatMasker	DNA/TcMar-Tc1	26604724	26604908	880	+	.	ID="RND-6_FAMILY-6767";Tend="1793";Tstart="1609";shortTE="F";uid="4dcd1f90-efc2-4a47-abb4-815a877af4a4"
CM022876.1	RepeatMasker	LINE/I-Jockey	35626384	35626502	649	+	.	ID="RND-4_FAMILY-1457";Tend="1069";Tstart="936";shortTE="F";uid="4afdbc60-3d46-49bd-afbb-93dce88e6437"
CM022876.1	RepeatMasker	Unknown	28090975	28091240	762	+	.	ID="RND-4_FAMILY-190";Tend="1035";Tstart="789";shortTE="F";uid="05ab52a6-244b-4678-b9b9-15e82de04923"
CM022876.1	RepeatMasker	Unknown	34960914	34961532	4028	+	.	ID="RND-1_FAMILY-49";Tend="1621";Tstart="999";shortTE="F";uid="7482239c-9860-470d-94ed-98674c3d2ee7"
CM022876.1	RepeatMasker	Unknown	17359678	17360363	625	+	.	ID="RND-1_FAMILY-624";TEgroup="ctg_3%7CRND-1_FAMILY-624%7C1";Tend="1405";Tstart="853";shortTE="F";uid="e4312d01-35f9-4a9a-af85-bd538531c1cc"
CM022876.1	RepeatMasker	Unknown	30328055	30328767	2808	+	.	ID="RND-1_FAMILY-506";Tend="1562";Tstart="869";shortTE="F";uid="3a7cd3e8-fd3e-43d8-ad08-38011964e1e9"
CM022876.1	RepeatMasker	DNA/PIF-Harbinger	20199764	20199905	879	+	.	ID="RND-5_FAMILY-885";Tend="1544";Tstart="1413";shortTE="F";uid="3488e0dd-548e-4431-84b8-9f6835c233d3"
CM022876.1	RepeatMasker	DNA/hAT-Charlie	8708023	8708139	702	+	.	ID="RND-2_FAMILY-110";Tend="1326";Tstart="1189";shortTE="F";uid="6c49b12f-3e19-4048-ad0b-edb04b95b086"
CM022876.1	RepeatMasker	LINE/I-Jockey	32371080	32371190	876	+	.	ID="RND-6_FAMILY-2441";Tend="1257";Tstart="1147";shortTE="F";uid="c50ab50b-ed98-4748-aaa7-c4aae66255e0"
CM022876.1	RepeatMasker	Unknown	40810571	40810673	853	+	.	ID="RND-6_FAMILY-4999";Tend="1545";Tstart="1443";shortTE="F";uid="ff029f0e-bba6-4e27-a60a-71ba97af7fa8"
CM022876.1	RepeatMasker	Unknown	22981567	22981808	1519	+	.	ID="RND-1_FAMILY-990";Tend="816";Tstart="558";shortTE="F";uid="ee7e8366-4ccf-42f6-adf2-424ff9b50212"
CM022876.1	RepeatMasker	RC/Helitron	41708515	41708781	1715	+	.	ID="RND-3_FAMILY-589";Tend="1217";Tstart="950";shortTE="F";uid="9487cd8f-c25c-4480-a3c9-33c9dad6ff52"
CM022876.1	RepeatMasker	Unknown	5039953	5040208	1059	+	.	ID="RND-1_FAMILY-149";TEgroup="ctg_3%7CRND-1_FAMILY-149%7C3";Tend="1296";Tstart="845";shortTE="F";uid="47202f6d-7649-4370-a4e5-c448b0d930be"
CM022876.1	RepeatMasker	LINE/Penelope	8565673	8567462	5689	+	.	ID="RND-6_FAMILY-1676";Tend="1746";Tstart="37";shortTE="F";uid="33eae574-0e4c-4357-bbba-ee193ebc9d0a"
CM022876.1	RepeatMasker	Unknown	33173877	33174060	650	+	.	ID="RND-2_FAMILY-22";Tend="1140";Tstart="933";shortTE="F";uid="ea3550b1-5a3d-415a-b0d6-c949c130dc60"
CM022876.1	RepeatMasker	RC/Helitron	38038008	38038180	851	+	.	ID="RND-6_FAMILY-20544";Tend="1586";Tstart="1406";shortTE="F";uid="8170a9da-98d4-4eda-81c0-dbc87f386821"
CM022876.1	RepeatMasker	DNA/MULE-MuDR	40842720	40842887	1217	+	.	ID="RND-1_FAMILY-161";Tend="1112";Tstart="944";shortTE="F";uid="11e678d5-ccbb-4b34-9610-c4eee8b56a01"
CM022876.1	RepeatMasker	SINE/MIR	17568961	17569118	444	+	.	ID="RND-1_FAMILY-44";Tend="1045";Tstart="874";shortTE="F";uid="84d2da0f-7316-4300-8846-511f64aeaff7"
CM022876.1	RepeatMasker	SINE/tRNA-RTE	38170980	38171315	2404	+	.	ID="RND-4_FAMILY-632";Tend="1116";Tstart="794";shortTE="F";uid="50b09079-45d7-4096-8b96-869659e4d5bb"
CM022876.1	RepeatMasker	RC/Helitron	9302117	9302259	743	+	.	ID="RND-6_FAMILY-6367";Tend="1349";Tstart="1206";shortTE="F";uid="8c41db3b-ae8e-4fdb-80e3-d7490f4fa46a"
CM022876.1	RepeatMasker	SINE/tRNA-RTE	41609222	41609417	1261	+	.	ID="RND-6_FAMILY-1330";Tend="1118";Tstart="922";shortTE="F";uid="f41f8f91-6ade-46b3-8c6c-b993621a4d97"
CM022876.1	RepeatMasker	SINE/tRNA-RTE	16907671	16907989	2414	+	.	ID="RND-4_FAMILY-384";Tend="1173";Tstart="863";shortTE="F";uid="f2a2577d-80ed-4ca3-b05c-94465b99c9ad"
CM022876.1	RepeatMasker	Unknown	28551258	28551461	1569	+	.	ID="RND-4_FAMILY-737";Tend="989";Tstart="774";shortTE="F";uid="39cd64bd-7e8b-4f2e-9e0f-d996b5198a30"
CM022876.1	RepeatMasker	Unknown	7198428	7198605	484	+	.	ID="RND-5_FAMILY-502";TEgroup="ctg_3%7CRND-5_FAMILY-502%7C1";Tend="1024";Tstart="956";shortTE="T";uid="6ca65896-a14c-4973-be6f-2a4b3378b098"
CM022876.1	RepeatMasker	LINE/I-Jockey	5535339	5535976	5222	+	.	ID="RND-1_FAMILY-416";Tend="1352";Tstart="689";shortTE="F";uid="c372c97a-0073-43ea-bf8d-1b8841e896e9"
CM022876.1	RepeatMasker	RC/Helitron	8218856	8219478	4717	+	.	ID="RND-5_FAMILY-3202";Tend="1543";Tstart="933";shortTE="F";uid="7b3b120d-bba6-4ce0-9ce4-bfb878ebb862"
CM022876.1	RepeatMasker	LINE/R1-LOA	27561719	27561885	681	+	.	ID="RND-4_FAMILY-994";Tend="1231";Tstart="1040";shortTE="F";uid="107fd299-b314-4cae-ba57-f59e3465444f"
CM022876.1	RepeatMasker	LINE/I-Jockey	3332888	3333081	1387	+	.	ID="RND-1_FAMILY-230";Tend="1053";Tstart="855";shortTE="F";uid="0cf3f811-040b-4cae-bd9b-c6086fcad96d"
CM022876.1	RepeatMasker	RC/Helitron	9154861	9155730	6850	+	.	ID="RND-6_FAMILY-6185";Tend="1738";Tstart="846";shortTE="F";uid="181dd6bd-e01b-436b-9ad9-cd4dca2d27ee"
CM022876.1	RepeatMasker	DNA/hAT-Tip100	15344848	15345352	4249	+	.	ID="RND-5_FAMILY-1669";Tend="1357";Tstart="834";shortTE="F";uid="e6897489-e920-46b0-901a-1a105b6b44b8"
CM022876.1	RepeatMasker	LINE/RTE-BovB	6646086	6646326	1123	+	.	ID="RND-5_FAMILY-1885";Tend="1165";Tstart="904";shortTE="F";uid="5d9ca64f-ac75-44ea-85fa-20483cd9c3d5"
CM022876.1	RepeatMasker	DNA/TcMar-Tc1	17307645	17308271	4448	+	.	ID="RND-6_FAMILY-1003";Tend="1587";Tstart="940";shortTE="F";uid="fff12be8-a4e7-4a9f-89b8-d967f4faa428"
CM022876.1	RepeatMasker	Unknown	23313977	23314206	1058	+	.	ID="RND-5_FAMILY-1952";Tend="1321";Tstart="1096";shortTE="F";uid="c67cf22e-2a3b-415a-a20c-e8d3234a01ea"
CM022876.1	RepeatMasker	Unknown	36990569	36991171	4093	+	.	ID="RND-3_FAMILY-721";Tend="2185";Tstart="1501";shortTE="F";uid="b2c79f4a-f611-4a42-a479-ec8c00ce8b78"
CM022876.1	RepeatMasker	DNA/hAT-Tip100	38446583	38446788	906	+	.	ID="RND-3_FAMILY-262";Tend="1023";Tstart="813";shortTE="F";uid="ce6b4cc5-bb68-42a6-b2b2-2334d7e72875"
CM022876.1	RepeatMasker	LINE/RTE-BovB	25466341	25466444	411	+	.	ID="RND-6_FAMILY-380";Tend="1217";Tstart="1120";shortTE="F";uid="8af9f725-9b03-4a7e-8371-659a490166b7"
CM022876.1	RepeatMasker	Unknown	7193015	7193332	2318	+	.	ID="RND-1_FAMILY-1088";Tend="1683";Tstart="1350";shortTE="F";uid="d85b8027-a484-4bea-9671-354f8acd1173"
CM022876.1	RepeatMasker	RC/Helitron	20321360	20321607	1261	+	.	ID="RND-6_FAMILY-6367";Tend="1101";Tstart="857";shortTE="F";uid="36010e2f-105a-4e37-8544-4fadc1e72a80"
CM022876.1	RepeatMasker	DNA/TcMar-Tc1	35967223	35967405	680	+	.	ID="RND-6_FAMILY-783";Tend="1022";Tstart="818";shortTE="F";uid="a4c533c8-33f1-44ee-89b0-2dfe17bac58d"
CM022876.1	RepeatMasker	DNA/hAT-Tip100	17826375	17826801	2277	+	.	ID="RND-1_FAMILY-833";Tend="1433";Tstart="983";shortTE="F";uid="d06d1fbe-e333-4675-8506-eb3d1233a321"
CM022876.1	RepeatMasker	Unknown	9693438	9693811	2391	+	.	ID="RND-1_FAMILY-1027";Tend="1235";Tstart="840";shortTE="F";uid="5a027812-b6b6-4969-8868-d63da2c5bb47"
CM022876.1	RepeatMasker	DNA/Academ-1	8043628	8045880	18555	+	.	ID="RND-5_FAMILY-208";Tend="3209";Tstart="978";shortTE="F";uid="077402fd-4847-4abc-a6d8-9ccc366e392f"
CM022876.1	RepeatMasker	Satellite	18249790	18250082	1951	+	.	ID="RND-6_FAMILY-46";Tend="1520";Tstart="1223";shortTE="F";uid="3d9976dc-0cf1-48a1-8106-228ebbf6aec6"
CM022876.1	RepeatMasker	Unknown	11759232	11759432	1325	+	.	ID="RND-6_FAMILY-5252";Tend="1040";Tstart="822";shortTE="F";uid="c59353fc-44d7-49fa-a2df-65e94442e62a"
CM022876.1	RepeatMasker	LINE/I-Jockey	8193475	8193661	543	+	.	ID="RND-4_FAMILY-1457";TEgroup="ctg_3%7CRND-4_FAMILY-1457%7C4";Tend="1252";Tstart="1161";shortTE="T";uid="8e9ddc18-5596-44b7-94f9-7125d6ff532d"
CM022876.1	RepeatMasker	Unknown	41526790	41526918	986	+	.	ID="RND-6_FAMILY-222";Tend="1710";Tstart="1578";shortTE="F";uid="87a3b66b-34b9-416b-8c97-4b8e7a7d7e0e"
CM022876.1	RepeatMasker	DNA/Ginger-2	29412575	29413256	3724	+	.	ID="RND-1_FAMILY-418";Tend="1406";Tstart="794";shortTE="F";uid="7e4a0146-f0e9-40b4-9506-7ce64abf8400"
CM022876.1	RepeatMasker	Unknown	12629714	12630706	1745	+	.	ID="RND-6_FAMILY-1382";Tend="1408";Tstart="828";shortTE="F";uid="4f997c10-023d-4531-bd77-07ef479a8f48"
CM022876.1	RepeatMasker	Unknown	1157285	1157484	1481	+	.	ID="RND-5_FAMILY-2398";Tend="1056";Tstart="862";shortTE="F";uid="09c6ed62-8a9b-4da6-9a70-f9268d249c90"
CM022876.1	RepeatMasker	LINE/R1	30579484	30580383	1118	+	.	ID="RND-6_FAMILY-661";Tend="1322";Tstart="460";shortTE="F";uid="3a393f0a-e5f6-4170-8e70-dbaf0f9f5ee8"
CM022876.1	RepeatMasker	DNA/hAT-Tip100	9538200	9538456	1800	+	.	ID="RND-6_FAMILY-6216";Tend="1388";Tstart="1139";shortTE="F";uid="f172aa72-355e-4916-8039-a72ebebe0957"
CM022876.1	RepeatMasker	Unknown	4749387	4749973	3452	+	.	ID="RND-1_FAMILY-616";Tend="1570";Tstart="918";shortTE="F";uid="e98a8a44-a727-4ce9-80f1-bcab48b1d95a"
CM022876.1	RepeatMasker	Unknown	1372592	1372820	1319	+	.	ID="RND-6_FAMILY-5252";Tend="1040";Tstart="827";shortTE="F";uid="a9fe0258-638e-4ad9-b705-def291715d85"
CM022876.1	RepeatMasker	Unknown	23964566	23964678	584	+	.	ID="RND-1_FAMILY-604";Tend="1034";Tstart="928";shortTE="F";uid="5d03b3c5-121d-4173-b1aa-b7f0e9bbf72a"
CM022876.1	RepeatMasker	LINE/RTE-BovB	38675783	38676021	637	+	.	ID="RND-5_FAMILY-1885";TEgroup="ctg_3%7CRND-5_FAMILY-1885%7C54";Tend="1003";Tstart="904";shortTE="T";uid="e9e067e4-9084-4f20-b0b2-cc5e774d15d6"
CM022876.1	RepeatMasker	LINE/L2	33294807	33294953	593	+	.	ID="RND-6_FAMILY-3778";Tend="1800";Tstart="1658";shortTE="F";uid="75f34341-dff9-4cd1-8989-b78cdb9dad5b"
CM022876.1	RepeatMasker	Unknown	14903297	14903536	1702	+	.	ID="RND-6_FAMILY-3656";Tend="1556";Tstart="1319";shortTE="F";uid="7444b330-72ae-4257-8440-c60dcf5b9062"
CM022876.1	RepeatMasker	LINE/I-Jockey	40721745	40722304	536	+	.	ID="TART_DV";Tend="2961";Tstart="2730";shortTE="F";uid="55f383e4-e057-495c-a733-7109c40a0844"
CM022876.1	RepeatMasker	Unknown	20162347	20162803	3105	+	.	ID="RND-6_FAMILY-1688";Tend="1542";Tstart="1114";shortTE="F";uid="bbfbb4bc-c8e3-42a9-a6f2-96d4a44b5c94"
CM022876.1	RepeatMasker	Unknown	35079218	35079546	2302	+	.	ID="RND-6_FAMILY-713";Tend="1088";Tstart="754";shortTE="F";uid="7a921fd9-b240-4dfb-bf95-5d109fe8a9d2"
CM022876.1	RepeatMasker	SINE/tRNA-RTE	34854692	34854844	766	+	.	ID="RND-6_FAMILY-1330";Tend="1103";Tstart="955";shortTE="F";uid="63abdf31-c269-4c5f-b71f-a0a86405c6d2"
CM022876.1	RepeatMasker	Unknown	36995329	36995686	3591	+	.	ID="RND-1_FAMILY-49";Tend="1473";Tstart="1027";shortTE="F";uid="cd21bbe2-f879-45c0-904f-60ec0ba442cc"
CM022876.1	RepeatMasker	SINE/tRNA-RTE	24019340	24019459	527	+	.	ID="RND-4_FAMILY-384";Tend="981";Tstart="862";shortTE="F";uid="a19af1fe-0c35-4993-87cf-6a5a6dec4cbd"
CM022876.1	RepeatMasker	Unknown	36106417	36106563	466	+	.	ID="RND-4_FAMILY-560";Tend="1004";Tstart="855";shortTE="F";uid="1666c8c3-37bb-4146-bdca-f5131831fd6f"
CM022876.1	RepeatMasker	LINE/L2	24674132	24674337	405	+	.	ID="RND-6_FAMILY-1199";Tend="1382";Tstart="1162";shortTE="F";uid="3505b14b-92ad-4f6a-aabb-5419c72a84a2"
CM022876.1	RepeatMasker	Unknown	16068980	16069250	1785	+	.	ID="RND-2_FAMILY-87";Tend="1236";Tstart="945";shortTE="F";uid="28b39bd8-573e-4c95-ae6a-3e58e4f5f327"
CM022876.1	RepeatMasker	Unknown	16235050	16235203	627	+	.	ID="RND-6_FAMILY-8384";Tend="1270";Tstart="1133";shortTE="F";uid="aae56fae-c330-45b4-83f5-ded8b23c0e26"
CM022876.1	RepeatMasker	Unknown	11197033	11197906	4513	+	.	ID="RND-5_FAMILY-277";Tend="2025";Tstart="1085";shortTE="F";uid="23d1fd30-6323-4bfb-b06e-cfe90bdfedf7"
CM022876.1	RepeatMasker	DNA/hAT-Tip100	19077351	19077747	2622	+	.	ID="RND-1_FAMILY-1044";Tend="1206";Tstart="772";shortTE="F";uid="986f9a86-901e-4a44-9650-03a10318cd48"
CM022876.1	RepeatMasker	LINE/RTE-BovB	29650547	29650845	1289	+	.	ID="RND-1_FAMILY-30";Tend="1104";Tstart="548";shortTE="F";uid="10a940cb-c44e-44ab-b010-bba3aa2678d7"
CM022876.1	RepeatMasker	RC/Helitron	29165403	29165587	839	+	.	ID="RND-5_FAMILY-848";Tend="1106";Tstart="910";shortTE="F";uid="6815e76e-d8dd-4b07-a070-bf3090c1a549"
CM022876.1	RepeatMasker	RC/Helitron	18339394	18339522	457	+	.	ID="RND-1_FAMILY-50";Tend="1095";Tstart="952";shortTE="F";uid="01e67319-f28d-4d84-bd96-a8b17eedfbd7"
CM022876.1	RepeatMasker	Unknown	20599606	20599786	1043	+	.	ID="RND-6_FAMILY-5252";Tend="1064";Tstart="869";shortTE="F";uid="6780620d-3cbf-43c0-8d3f-59536f1a72fa"
CM022876.1	RepeatMasker	RC/Helitron	16326692	16327019	2395	+	.	ID="RND-6_FAMILY-8344";Tend="883";Tstart="559";shortTE="F";uid="d4b23feb-2b93-43f0-a3b5-390c1d75a05c"
CM022876.1	RepeatMasker	Unknown	17240910	17241083	1369	+	.	ID="RND-1_FAMILY-138";Tend="968";Tstart="794";shortTE="F";uid="fdf0963a-b182-4edb-b4b4-56b379b34294"
CM022876.1	RepeatMasker	Unknown	31781462	31781746	1604	+	.	ID="RND-3_FAMILY-254";Tend="1208";Tstart="912";shortTE="F";uid="4ace8e91-a9d0-44c7-ba9c-b1374520cacd"
CM022876.1	RepeatMasker	LINE/CR1	36788256	36788459	910	+	.	ID="RND-5_FAMILY-1493";Tend="965";Tstart="738";shortTE="F";uid="221d9392-e730-42c9-94aa-9bb2875dde69"
CM022876.1	RepeatMasker	Unknown	11465022	11465265	1207	+	.	ID="RND-1_FAMILY-292";Tend="1439";Tstart="1190";shortTE="F";uid="8e963f3a-7d63-4007-8c65-f06d7df42876"
CM022876.1	RepeatMasker	Unknown	1176568	1176810	1358	+	.	ID="RND-6_FAMILY-7290";Tend="1395";Tstart="1160";shortTE="F";uid="e62c4b81-4aa9-46ec-b57b-639518facdc2"
CM022876.1	RepeatMasker	Unknown	19696552	19696949	871	+	.	ID="RND-5_FAMILY-277";Tend="1469";Tstart="1082";shortTE="F";uid="6ffa25cf-cb2d-4745-9392-62c841d059f5"
CM022876.1	RepeatMasker	Unknown	5676173	5676352	1069	+	.	ID="RND-4_FAMILY-45";Tend="1112";Tstart="937";shortTE="F";uid="24580b4c-9423-461c-bd16-7d9cdd128adf"
CM022876.1	RepeatMasker	LINE/I-Jockey	3066765	3067204	3288	+	.	ID="RND-1_FAMILY-230";Tend="1427";Tstart="968";shortTE="F";uid="b2afd1e5-a761-408c-a134-b6e4561bcfd2"
CM022876.1	RepeatMasker	RC/Helitron	10175456	10175860	2760	+	.	ID="RND-6_FAMILY-707";Tend="1463";Tstart="1041";shortTE="F";uid="880ab68f-6a88-4a8e-b05c-9c8ff355ec4e"
CM022876.1	RepeatMasker	Unknown	23334011	23334157	485	+	.	ID="RND-6_FAMILY-13999";Tend="1565";Tstart="1286";shortTE="F";uid="291ec756-4db6-4c7a-a5bf-56c9af85fe96"
CM022876.1	RepeatMasker	DNA/hAT-Blackjack	33936306	33936813	3888	+	.	ID="RND-1_FAMILY-696";Tend="1398";Tstart="868";shortTE="F";uid="9ffbe77a-e592-4220-b606-cbcc575442d4"
CM022876.1	RepeatMasker	Unknown	38597328	38597460	427	+	.	ID="RND-5_FAMILY-9339";Tend="2425";Tstart="2259";shortTE="F";uid="82483e45-fb19-4e44-b95e-6896725e1a4c"
CM022876.1	RepeatMasker	RC/Helitron	8229304	8229431	785	+	.	ID="RND-1_FAMILY-717";Tend="1078";Tstart="951";shortTE="F";uid="10584cb7-c8a7-4bba-8e79-ff52b6ba472a"
CM022876.1	RepeatMasker	RC/Helitron	4971172	4971316	434	+	.	ID="RND-1_FAMILY-314";Tend="822";Tstart="695";shortTE="F";uid="29c91b31-c8f8-46b8-9bfd-8a1afb2acde8"
CM022876.1	RepeatMasker	Unknown	2078094	2078873	6057	+	.	ID="RND-5_FAMILY-698";Tend="1567";Tstart="803";shortTE="F";uid="76ff1c60-172f-4664-8283-1e62736cf48e"
CM022876.1	RepeatMasker	Unknown	6753926	6754238	2743	+	.	ID="RND-1_FAMILY-123";Tend="1013";Tstart="701";shortTE="F";uid="665d1d65-4616-4c24-b423-2ee8df157d9f"
CM022876.1	RepeatMasker	DNA/Academ-1	24531013	24531662	2964	+	.	ID="RND-5_FAMILY-209";TEgroup="ctg_3%7CRND-5_FAMILY-209%7C3";Tend="1727";Tstart="784";shortTE="F";uid="fdd38925-6191-4cdd-aa23-4bb71ad5596d"
CM022876.1	RepeatMasker	Unknown	11737471	11737661	1057	+	.	ID="RND-5_FAMILY-641";Tend="1003";Tstart="790";shortTE="F";uid="3efa1030-57bb-4a4b-87ad-4369b18d8ccf"
CM022876.1	RepeatMasker	Unknown	19050880	19051115	696	+	.	ID="RND-1_FAMILY-67";TEgroup="ctg_3%7CRND-1_FAMILY-67%7C3";Tend="2400";Tstart="1250";shortTE="T";uid="e1552424-3536-40a0-9092-2af819963d2b"
CM022876.1	RepeatMasker	Unknown	28319450	28319609	952	+	.	ID="RND-6_FAMILY-6615";Tend="1070";Tstart="907";shortTE="F";uid="0586f5f5-ed93-4cbb-82c8-811df803f979"
CM022876.1	RepeatMasker	Unknown	9470776	9470898	727	+	.	ID="RND-6_FAMILY-4736";Tend="1121";Tstart="996";shortTE="F";uid="74439ede-b56d-418d-af8f-1aca30c91537"
CM022876.1	RepeatMasker	Unknown	27385635	27386032	1915	+	.	ID="RND-1_FAMILY-49";Tend="1490";Tstart="1022";shortTE="F";uid="2fbb6df7-4796-4470-9d96-819f9eff75b4"
CM022876.1	RepeatMasker	DNA/TcMar-Mariner	19766839	19767249	791	+	.	ID="mariner-1_hmm";Tend="1318";Tstart="918";shortTE="F";uid="11318b94-4d23-4986-9aac-a7f5b5fff2b5"
CM022876.1	RepeatMasker	RC/Helitron	12248365	12248535	1200	+	.	ID="RND-6_FAMILY-7275";Tend="1627";Tstart="1411";shortTE="F";uid="62bedc30-9eb6-4555-b00b-4a1a1970fdd9"
CM022876.1	RepeatMasker	LINE/RTE-BovB	30965091	30965409	1912	+	.	ID="RND-1_FAMILY-30";Tend="1122";Tstart="792";shortTE="F";uid="91fb729a-c054-4fc7-805f-b3224efa27c5"
CM022876.1	RepeatMasker	Unknown	35740816	35741089	1378	+	.	ID="RND-6_FAMILY-11688";Tend="1185";Tstart="892";shortTE="F";uid="e68b2da3-3d7f-405a-b953-ac65e209b165"
CM022876.1	RepeatMasker	RC/Helitron	18260637	18260765	612	+	.	ID="HELITRON-N7_PXU";Tend="128";Tstart="1";shortTE="F";uid="e27fedc7-3806-4b32-b8d7-5ebdc0c99e9f"
CM022876.1	RepeatMasker	DNA/hAT-Tip100	17457557	17457774	1131	+	.	ID="RND-3_FAMILY-262";Tend="1116";Tstart="912";shortTE="F";uid="6efe75fa-06ce-4dc0-ab0b-b88904874d27"
CM022876.1	RepeatMasker	Unknown	38910445	38910945	2009	+	.	ID="RND-6_FAMILY-7290";Tend="1417";Tstart="933";shortTE="F";uid="817f2ea4-ba72-4172-91aa-dc95db121b50"
CM022876.1	RepeatMasker	RC/Helitron	39737644	39737901	1759	+	.	ID="RND-6_FAMILY-317";Tend="1164";Tstart="922";shortTE="F";uid="099b5f11-759f-4bef-ac95-fd0a519da26a"
CM022876.1	RepeatMasker	Unknown	33120775	33120983	1149	+	.	ID="RND-6_FAMILY-6037";Tend="2422";Tstart="2200";shortTE="F";uid="c3578daf-ce82-483a-b73a-644e6c650e6d"
CM022876.1	RepeatMasker	RC/Helitron	41930080	41930660	4490	+	.	ID="RND-1_FAMILY-31";Tend="1530";Tstart="924";shortTE="F";uid="8f48db67-a06c-4873-8ecc-f4d7a767859b"
CM022876.1	RepeatMasker	RC/Helitron	38453073	38453195	754	+	.	ID="RND-4_FAMILY-2756";Tend="1058";Tstart="927";shortTE="F";uid="41ad5ab8-9d9e-4c47-9215-64be9b8202ac"
CM022876.1	RepeatMasker	DNA/hAT-Charlie	25154313	25154431	720	+	.	ID="RND-1_FAMILY-458";Tend="960";Tstart="848";shortTE="F";uid="b4511454-d809-470e-b13c-84f1e86ebe4d"
CM022876.1	RepeatMasker	Unknown	23361191	23361354	714	+	.	ID="RND-1_FAMILY-11";Tend="908";Tstart="733";shortTE="F";uid="6de88750-588c-4394-9794-fd679729c658"
CM022876.1	RepeatMasker	DNA/hAT-Tag1	35217538	35217786	1891	+	.	ID="RND-6_FAMILY-13095";Tend="1146";Tstart="899";shortTE="F";uid="02276bdd-c2ea-4701-b080-f2d2889e8b6b"
CM022876.1	RepeatMasker	LINE/RTE-BovB	36000295	36000482	483	+	.	ID="RND-5_FAMILY-1885";Tend="1286";Tstart="1066";shortTE="F";uid="5ccd68f3-e92a-4e46-9407-e6c3b24ae479"
CM022876.1	RepeatMasker	DNA/hAT-Tip100	25491343	25491545	829	+	.	ID="RND-3_FAMILY-262";Tend="1028";Tstart="814";shortTE="F";uid="9a59a123-c1ed-4689-8674-1c8a7a15427e"
CM022876.1	RepeatMasker	Unknown	39817613	39817909	1364	+	.	ID="RND-6_FAMILY-4008";Tend="1159";Tstart="835";shortTE="F";uid="f2f22569-1fc4-418e-ab6b-029071166fb6"
CM022876.1	RepeatMasker	SINE/MIR	7049781	7049964	877	+	.	ID="RND-1_FAMILY-44";Tend="1199";Tstart="1017";shortTE="F";uid="fb5a29f1-fd10-4cd9-a51a-b7aed3af7696"
CM022876.1	RepeatMasker	Unknown	35437862	35438365	3420	+	.	ID="RND-6_FAMILY-3165";Tend="1320";Tstart="770";shortTE="F";uid="16f9b3cb-7951-4d3f-9f27-4044b003fb49"
CM022876.1	RepeatMasker	Unknown	34598454	34599150	927	+	.	ID="RND-1_FAMILY-121";TEgroup="ctg_3%7CRND-1_FAMILY-121%7C18";Tend="1639";Tstart="938";shortTE="F";uid="e589fc58-9fe3-4b2f-8f96-0cec177bf05e"
CM022876.1	RepeatMasker	LINE/CR1	5995676	5996741	7508	+	.	ID="RND-4_FAMILY-908";Tend="1184";Tstart="179";shortTE="F";uid="608b7ddc-3b6c-4bf2-8887-ad07b8a77abb"
CM022876.1	RepeatMasker	Unknown	36885006	36885187	627	+	.	ID="RND-6_FAMILY-6755";Tend="1396";Tstart="1216";shortTE="F";uid="dd208a86-754f-4918-a814-5a88e7ccf3b3"
CM022876.1	RepeatMasker	LINE/I	35180576	35180761	448	+	.	ID="RND-6_FAMILY-3072";Tend="993";Tstart="821";shortTE="F";uid="14803e4c-ba73-436b-9d3b-691fe1b37e74"
CM022876.1	RepeatMasker	Unknown	35789658	35789819	422	+	.	ID="RND-2_FAMILY-22";Tend="1139";Tstart="981";shortTE="F";uid="116feb7f-d2c4-40ae-8024-6aa55d678861"
CM022876.1	RepeatMasker	DNA/TcMar-Tc1	24086052	24086450	2406	+	.	ID="RND-4_FAMILY-779";Tend="1217";Tstart="820";shortTE="F";uid="0f116e66-1640-4f4b-9ea2-58d827afaa00"
CM022876.1	RepeatMasker	LTR/ERV1	25035374	25035503	569	+	.	ID="RND-1_FAMILY-268";Tend="1139";Tstart="996";shortTE="F";uid="3ec41460-7057-470a-bffd-f31f5c5d1836"
CM022876.1	RepeatMasker	DNA/TcMar-Tc1	40225552	40225657	539	+	.	ID="RND-1_FAMILY-377";Tend="1724";Tstart="1620";shortTE="F";uid="a9e14cea-bc5a-47e9-8482-70b6ac34be1a"
CM022876.1	RepeatMasker	DNA/Kolobok-T2	3947175	3947317	1042	+	.	ID="RND-1_FAMILY-20";Tend="992";Tstart="846";shortTE="F";uid="604c2ee0-1418-40aa-b6c5-b692704c024e"
CM022876.1	RepeatMasker	LINE/Penelope	21614846	21615006	711	+	.	ID="RND-1_FAMILY-172";Tend="1502";Tstart="1336";shortTE="F";uid="18b845f7-7f42-45aa-8423-c2530fd0b155"
CM022876.1	RepeatMasker	Satellite	2485471	2485703	1381	+	.	ID="RND-6_FAMILY-577";Tend="997";Tstart="756";shortTE="F";uid="2ad04b5d-47ec-4ab8-a3ef-8f74dcf1847d"
CM022876.1	RepeatMasker	Unknown	39357171	39357783	2857	+	.	ID="RND-3_FAMILY-332";Tend="1563";Tstart="927";shortTE="F";uid="e744ab83-5050-4059-84a7-bd0e88e29af8"
CM022876.1	RepeatMasker	LINE/L2	40665434	40665544	787	+	.	ID="RND-6_FAMILY-3778";Tend="1581";Tstart="1477";shortTE="F";uid="49edb92a-036a-4c87-aeef-4e07f6dd3869"
CM022876.1	RepeatMasker	DNA/TcMar-Tc1	15373362	15373703	2168	+	.	ID="RND-1_FAMILY-54";Tend="1461";Tstart="1077";shortTE="F";uid="b5232af1-50fd-4dd7-bdc9-b1a194a8e8fe"
CM022876.1	RepeatMasker	Unknown	16603268	16603400	475	+	.	ID="RND-1_FAMILY-219";TEgroup="ctg_3%7CRND-1_FAMILY-219%7C8";Tend="1089";Tstart="1005";shortTE="T";uid="a37adc87-4dc7-4c66-adbe-251bbc6073cc"
CM022876.1	RepeatMasker	Unknown	4610506	4610799	1244	+	.	ID="RND-6_FAMILY-2918";Tend="1598";Tstart="1279";shortTE="F";uid="3446733a-9c3c-4ee0-a2ab-e624b12bdbad"
CM022876.1	RepeatMasker	DNA/hAT-Tip100	27495761	27495869	403	+	.	ID="RND-1_FAMILY-848";Tend="974";Tstart="866";shortTE="F";uid="376fd4b9-fe79-46d9-9ed4-32fc99e11e79"
CM022876.1	RepeatMasker	Unknown	41234552	41235127	4630	+	.	ID="RND-1_FAMILY-94";Tend="1522";Tstart="952";shortTE="F";uid="312a7dd4-dc58-4808-817d-71055cbe8afc"
CM022876.1	RepeatMasker	Unknown	38773520	38773876	2886	+	.	ID="RND-5_FAMILY-698";Tend="1160";Tstart="806";shortTE="F";uid="a76fbc57-3506-4677-aa63-a8e60916566a"
CM022876.1	RepeatMasker	Unknown	9436644	9436833	469	+	.	ID="RND-6_FAMILY-11280";Tend="227";Tstart="32";shortTE="F";uid="7feb05ec-a297-43e9-8470-70af323a2295"
CM022876.1	RepeatMasker	DNA/TcMar-Tc1	6064137	6064351	1489	+	.	ID="RND-5_FAMILY-1326";Tend="1402";Tstart="1190";shortTE="F";uid="98793034-31df-4e6f-bc28-585de6f2af8b"
CM022876.1	RepeatMasker	LINE/R1-LOA	29815505	29815622	619	+	.	ID="RND-6_FAMILY-3612";Tend="3490";Tstart="3367";shortTE="F";uid="3c23a2cc-fa93-40fd-b6aa-2c7ce3479fff"
CM022876.1	RepeatMasker	Unknown	32307993	32308424	3063	+	.	ID="RND-1_FAMILY-754";Tend="1398";Tstart="909";shortTE="F";uid="fe56c34b-4b05-4163-a3c5-f170bc11cf6e"
CM022876.1	RepeatMasker	Unknown	14679827	14680107	1533	+	.	ID="RND-6_FAMILY-1096";Tend="1101";Tstart="828";shortTE="F";uid="35bc5ea5-1cea-414b-8cc3-165fdbec8c0d"
CM022876.1	RepeatMasker	Unknown	40653628	40654014	2938	+	.	ID="RND-5_FAMILY-215";Tend="1320";Tstart="930";shortTE="F";uid="43a89275-bd36-44f5-a706-df343a04e930"
CM022876.1	RepeatMasker	Unknown	31081301	31081413	489	+	.	ID="RND-5_FAMILY-197";Tend="1010";Tstart="898";shortTE="F";uid="f99a0acd-7b06-46b1-a49f-3a2bbccb16d7"
CM022876.1	RepeatMasker	Unknown	29826222	29826554	2474	+	.	ID="RND-1_FAMILY-394";Tend="1290";Tstart="964";shortTE="F";uid="a3d29ba8-6a13-4d2b-81f1-c4f59daf902f"
CM022876.1	RepeatMasker	Unknown	7860756	7860928	1197	+	.	ID="RND-1_FAMILY-188";Tend="965";Tstart="800";shortTE="F";uid="10d87784-2109-457c-ac25-2a2e6e615637"
CM022876.1	RepeatMasker	DNA/TcMar-Tc1	4208955	4209435	1080	+	.	ID="RND-6_FAMILY-783";TEgroup="ctg_3%7CRND-6_FAMILY-783%7C1";Tend="1356";Tstart="774";shortTE="F";uid="35aca798-9a31-4604-aef3-3331a238191a"
CM022876.1	RepeatMasker	Unknown	38974669	38974977	1825	+	.	ID="RND-3_FAMILY-254";Tend="1210";Tstart="915";shortTE="F";uid="69d2d9d9-529a-4546-8357-c926146f26e1"
CM022876.1	RepeatMasker	RC/Helitron	23495148	23495335	1165	+	.	ID="RND-6_FAMILY-17586";Tend="1731";Tstart="1536";shortTE="F";uid="06471910-60f6-4605-805e-33b1a98991d0"
CM022876.1	RepeatMasker	LINE/RTE-BovB	330127	330391	1542	+	.	ID="RND-5_FAMILY-1885";Tend="1215";Tstart="909";shortTE="F";uid="644d2528-8b8f-4f4a-904d-eae300bc4c4a"
CM022876.1	RepeatMasker	RC/Helitron	15514084	15514485	3279	+	.	ID="RND-1_FAMILY-476";Tend="1239";Tstart="851";shortTE="F";uid="860e20d1-df9f-441c-becd-366b07a7edb0"
CM022876.1	RepeatMasker	LINE/Dong-R4	24362436	24363137	2298	+	.	ID="RND-6_FAMILY-290";Tend="1571";Tstart="858";shortTE="F";uid="e0c36ebf-cfdd-4be2-8df2-d774e5328db7"
CM022876.1	RepeatMasker	Unknown	2020405	2020564	439	+	.	ID="RND-4_FAMILY-2111";Tend="1075";Tstart="923";shortTE="F";uid="ec50967c-2f88-4dc9-8fd7-0d496779f225"
CM022876.1	RepeatMasker	RC/Helitron	4397	4530	1068	+	.	ID="RND-5_FAMILY-470";Tend="1651";Tstart="1517";shortTE="F";uid="51e89c98-0cb2-4895-98ae-f0c5a2aff661"
CM022876.1	RepeatMasker	DNA/PiggyBac	38377640	38378647	7930	+	.	ID="RND-6_FAMILY-5296";Tend="1515";Tstart="510";shortTE="F";uid="dff68f02-8096-4894-b7a9-4f94e123f2f7"
CM022876.1	RepeatMasker	Unknown	38115398	38115531	429	+	.	ID="RND-6_FAMILY-6755";Tend="1232";Tstart="1091";shortTE="F";uid="3aabd0b1-4e88-4621-aaa4-b6c7814ef273"
CM022876.1	RepeatMasker	Unknown	41113027	41113519	2169	+	.	ID="RND-6_FAMILY-4999";Tend="1470";Tstart="990";shortTE="F";uid="e533779b-c504-406c-8485-6c744d8538ce"
CM022876.1	RepeatMasker	Unknown	20757080	20757265	836	+	.	ID="RND-6_FAMILY-4736";Tend="1105";Tstart="938";shortTE="F";uid="5b2c7c72-0b16-4784-b651-d1578604ef2b"
CM022876.1	RepeatMasker	LINE/I	19537046	19537168	434	+	.	ID="VINGI-1_BTA";Tend="1658";Tstart="1536";shortTE="F";uid="c1eed495-1ba8-4105-abc8-c3ba82a099c3"
CM022876.1	RepeatMasker	LINE/CR1	3412396	3413395	7550	+	.	ID="RND-5_FAMILY-1004";Tend="1342";Tstart="370";shortTE="F";uid="4a5c3b7d-fa49-4208-a3c2-78dba07b2097"
CM022876.1	RepeatMasker	DNA/hAT-Tip100	28536623	28537112	3573	+	.	ID="RND-6_FAMILY-6216";Tend="1387";Tstart="887";shortTE="F";uid="175dcaec-6048-401d-9d32-a9a089e30e9f"
CM022876.1	RepeatMasker	DNA/CMC-Transib	35098444	35098648	985	+	.	ID="RND-5_FAMILY-5968";Tend="308";Tstart="105";shortTE="F";uid="92a37ec5-8812-4117-a6d8-5671475ce0d5"
CM022876.1	RepeatMasker	DNA/TcMar-Mariner	13179565	13179978	2355	+	.	ID="RND-6_FAMILY-17330";TEgroup="ctg_3%7CRND-6_FAMILY-17330%7C1";Tend="1327";Tstart="835";shortTE="F";uid="bce56a92-3858-40d2-a588-f7068b3df68f"
CM022876.1	RepeatMasker	Unknown	28618591	28618708	562	+	.	ID="RND-6_FAMILY-11688";Tend="942";Tstart="850";shortTE="F";uid="b9d6dcc1-db76-4001-9c7f-1bce36e22038"
CM022876.1	RepeatMasker	DNA/TcMar-Tc1	28116907	28117234	1150	+	.	ID="mariner-12_hsal";Tend="315";Tstart="1";shortTE="F";uid="6b738e99-1d59-46f8-8c88-1cd115442b88"
CM022876.1	RepeatMasker	DNA/hAT-Tip100	18670406	18670832	3251	+	.	ID="RND-1_FAMILY-1071";Tend="1640";Tstart="1201";shortTE="F";uid="da9b2a69-02a7-4482-b608-3cdb40615169"
CM022876.1	RepeatMasker	Unknown	8007659	8007956	525	+	.	ID="RND-3_FAMILY-183";TEgroup="ctg_3%7CRND-3_FAMILY-183%7C8";Tend="1453";Tstart="1107";shortTE="F";uid="66530f1a-aac7-45b1-8775-9c056480fbe9"
CM022876.1	RepeatMasker	DNA/hAT-Blackjack	26737885	26738281	2462	+	.	ID="RND-1_FAMILY-696";Tend="1190";Tstart="832";shortTE="F";uid="9d468e78-eec0-45ca-b661-2525a108544c"
CM022876.1	RepeatMasker	Unknown	13875089	13875204	796	+	.	ID="RND-1_FAMILY-126";Tend="1588";Tstart="1470";shortTE="F";uid="817eec9b-9635-43d2-9d0f-216f4e184da0"
CM022876.1	RepeatMasker	DNA/TcMar-Mariner	1845472	1845840	3021	+	.	ID="RND-1_FAMILY-346";Tend="1388";Tstart="1019";shortTE="F";uid="556916cd-c5d0-4c3f-a5b8-2a66aec6c584"
CM022876.1	RepeatMasker	Unknown	25818804	25818931	841	+	.	ID="RND-6_FAMILY-6615";Tend="1068";Tstart="941";shortTE="F";uid="884ee4c0-3fba-48ca-b121-51b3e98e90de"
CM022876.1	RepeatMasker	DNA/hAT	10199968	10200101	1140	+	.	ID="RND-1_FAMILY-436";Tend="1625";Tstart="1492";shortTE="F";uid="a624f5fa-cd37-4cb4-a3bf-d34cf67f61e8"
CM022876.1	RepeatMasker	DNA/hAT-Tip100	3827920	3828195	1775	+	.	ID="RND-1_FAMILY-209";Tend="1189";Tstart="902";shortTE="F";uid="18d45824-e1cc-4db3-8221-19a2df819982"
CM022876.1	RepeatMasker	Unknown	13511175	13511458	435	+	.	ID="RND-6_FAMILY-1688";TEgroup="ctg_3%7CRND-6_FAMILY-1688%7C1";Tend="1544";Tstart="1340";shortTE="T";uid="0370cc5f-4762-4b46-a0c3-c1499547d566"
CM022876.1	RepeatMasker	Unknown	31248458	31249030	1291	+	.	ID="RND-5_FAMILY-1251";Tend="1304";Tstart="754";shortTE="F";uid="dbdcc880-fc8d-4bc3-9b59-cac30c354346"
CM022876.1	RepeatMasker	LINE/L2	32048933	32049119	1024	+	.	ID="RND-5_FAMILY-207";Tend="1446";Tstart="1270";shortTE="F";uid="aa35a74c-cb76-49be-88f8-6282f9e40850"
CM022876.1	RepeatMasker	Unknown	7503914	7504130	1214	+	.	ID="RND-6_FAMILY-524";Tend="1317";Tstart="1084";shortTE="F";uid="13edf4e3-9ed9-4e53-86dd-76358f64a384"
CM022876.1	RepeatMasker	RC/Helitron	22281689	22282280	4304	+	.	ID="RND-6_FAMILY-707";Tend="1465";Tstart="877";shortTE="F";uid="d16dc1c7-8410-42d4-9aca-9daef460cff1"
CM022876.1	RepeatMasker	Satellite	8781049	8781304	2077	+	.	ID="RND-6_FAMILY-46";Tend="1193";Tstart="935";shortTE="F";uid="cb8f4def-4c95-4259-a8f1-711f88143b54"
CM022876.1	RepeatMasker	Unknown	17875622	17875727	693	+	.	ID="RND-1_FAMILY-612";Tend="705";Tstart="600";shortTE="F";uid="a32829b0-1868-4076-a85a-16fa694c868e"
CM022876.1	RepeatMasker	RC/Helitron	28145680	28146844	10268	+	.	ID="RND-1_FAMILY-6";Tend="2012";Tstart="829";shortTE="F";uid="b3443af9-c0a7-4757-a918-1de95d75ff00"
CM022876.1	RepeatMasker	Unknown	26474708	26474822	487	+	.	ID="RND-5_FAMILY-4504";Tend="984";Tstart="879";shortTE="F";uid="0f79dfc6-b703-4af3-b8d2-9f14c10930f1"
CM022876.1	RepeatMasker	DNA/hAT-Tip100	6953026	6953300	448	+	.	ID="RND-5_FAMILY-338";Tend="1368";Tstart="1070";shortTE="F";uid="dc75e917-fa8b-4a31-b79d-981eab35d0e2"
CM022876.1	RepeatMasker	Unknown	22824224	22824431	970	+	.	ID="RND-1_FAMILY-941";Tend="2737";Tstart="2529";shortTE="F";uid="a7765e29-b275-4fcb-837e-b23040777cdc"
CM022876.1	RepeatMasker	Unknown	9962848	9963041	1132	+	.	ID="RND-3_FAMILY-254";Tend="1151";Tstart="951";shortTE="F";uid="96dc4b18-daea-48c1-aab6-d21d4dd6ba16"
CM022876.1	RepeatMasker	LINE/L2	14016504	14016627	533	+	.	ID="RND-4_FAMILY-1395";Tend="873";Tstart="754";shortTE="F";uid="f6b80461-b5d3-4a65-8674-4d08d1dfdce5"
CM022876.1	RepeatMasker	LINE/I-Jockey	3332604	3332783	778	+	.	ID="RND-1_FAMILY-230";TEgroup="ctg_3%7CRND-1_FAMILY-230%7C1";Tend="1070";Tstart="968";shortTE="T";uid="e6e772d4-249d-4a3c-a92e-eecc4d1d66dd"
CM022876.1	RepeatMasker	LINE/RTE-BovB	40835072	40835196	705	+	.	ID="RND-1_FAMILY-75";Tend="1814";Tstart="1701";shortTE="F";uid="0c67743a-abc8-4b77-ab50-0f4824a40e88"
CM022876.1	RepeatMasker	Unknown	9524683	9524816	861	+	.	ID="RND-4_FAMILY-70";Tend="1276";Tstart="1143";shortTE="F";uid="4c749ece-08ce-44d5-885c-edda4f0b9153"
CM022876.1	RepeatMasker	Unknown	9021118	9021312	412	+	.	ID="RND-1_FAMILY-233";Tend="1354";Tstart="1171";shortTE="F";uid="2e294cee-24ad-4eeb-8e8f-f38eb6d55348"
CM022876.1	RepeatMasker	DNA/TcMar-Tc1	34482268	34482394	915	+	.	ID="RND-5_FAMILY-898";Tend="430";Tstart="309";shortTE="F";uid="d50645dd-03fa-4c08-af75-b9cbb0f633b0"
CM022876.1	RepeatMasker	LTR/Copia	22190715	22190817	565	+	.	ID="RND-6_FAMILY-2605";Tend="1309";Tstart="1198";shortTE="F";uid="8fbd2ad4-6db1-40fe-9281-5b5974d832da"
CM022876.1	RepeatMasker	Unknown	33905481	33906072	2951	+	.	ID="RND-4_FAMILY-132";Tend="1518";Tstart="959";shortTE="F";uid="9fd56f16-dea3-4368-baf8-efc106764746"
CM022876.1	RepeatMasker	DNA/hAT-Tip100	32393787	32394354	3960	+	.	ID="RND-1_FAMILY-848";Tend="730";Tstart="163";shortTE="F";uid="c4099553-d782-42c7-bff2-96a391a84723"
CM022876.1	RepeatMasker	DNA/CMC-Chapaev-3	25351766	25352024	588	+	.	ID="RND-5_FAMILY-2511";TEgroup="ctg_3%7CRND-5_FAMILY-2511%7C3";Tend="1008";Tstart="906";shortTE="F";uid="dbc2f78b-2df7-4db3-9d01-47fae98e1493"
CM022876.1	RepeatMasker	Unknown	20411129	20411317	941	+	.	ID="RND-1_FAMILY-463";Tend="1497";Tstart="1313";shortTE="F";uid="821af2fb-626b-4895-b142-b904f5027a03"
CM022876.1	RepeatMasker	DNA/hAT-Tip100	37623945	37624377	3074	+	.	ID="RND-1_FAMILY-566";Tend="1352";Tstart="930";shortTE="F";uid="eca72d88-8a1f-499e-b923-67e51f64cb66"
CM022876.1	RepeatMasker	Unknown	17412342	17412649	1638	+	.	ID="RND-4_FAMILY-167";Tend="1440";Tstart="1119";shortTE="F";uid="7d25a0b6-6d6d-47ae-9ba7-6d85a2851354"
CM022876.1	RepeatMasker	SINE/tRNA-RTE	12292019	12292338	2643	+	.	ID="RND-4_FAMILY-384";Tend="1177";Tstart="861";shortTE="F";uid="60cbf242-8d53-4708-bce2-87f0df24d331"
CM022876.1	RepeatMasker	Unknown	9638786	9638986	1007	+	.	ID="RND-3_FAMILY-183";Tend="1356";Tstart="1163";shortTE="F";uid="8a272756-50fc-482f-a017-728885bf1bb2"
CM022876.1	RepeatMasker	LINE/CR1	4680033	4680472	638	+	.	ID="RND-6_FAMILY-3568";Tend="692";Tstart="268";shortTE="F";uid="1838a3fd-b6f5-4fc3-85f1-1e4b03d7f1c3"
CM022876.1	RepeatMasker	Unknown	9094313	9094462	1175	+	.	ID="RND-6_FAMILY-9040";Tend="1181";Tstart="1032";shortTE="F";uid="2c1c56d3-5a61-4506-9f02-f59be0d5161b"
CM022876.1	RepeatMasker	DNA/hAT-Tip100	30064701	30065247	4306	+	.	ID="RND-1_FAMILY-543";Tend="1409";Tstart="855";shortTE="F";uid="819f024c-e0a0-42d9-88a9-7d0dd6fa6c10"
CM022876.1	RepeatMasker	Unknown	24840564	24840694	974	+	.	ID="RND-1_FAMILY-49";Tend="1100";Tstart="966";shortTE="F";uid="3ec77090-3e0e-45d6-bb72-3b8a059aafcb"
CM022876.1	RepeatMasker	DNA/TcMar-Tc1	40187257	40187406	926	+	.	ID="RND-5_FAMILY-238";Tend="1361";Tstart="1219";shortTE="F";uid="0a72ffd1-5d8a-48fa-a5e4-75034809d108"
CM022876.1	RepeatMasker	LINE/RTE-BovB	35687873	35687977	602	+	.	ID="RND-5_FAMILY-1885";Tend="1221";Tstart="1115";shortTE="F";uid="72e65ac5-f712-4935-a468-d631f8285287"
CM022876.1	RepeatMasker	DNA/TcMar-Tc1	27767179	27767327	453	+	.	ID="RND-6_FAMILY-6767";Tend="333";Tstart="176";shortTE="F";uid="d24891a8-8403-41cd-a18a-83ac5cb74dea"
CM022876.1	RepeatMasker	Unknown	1306080	1306579	3561	+	.	ID="RND-1_FAMILY-711";Tend="1440";Tstart="889";shortTE="F";uid="deda938a-070b-48f3-89a3-8d3c655a525a"
CM022876.1	RepeatMasker	Unknown	3542852	3543092	1012	+	.	ID="RND-3_FAMILY-183";Tend="1453";Tstart="1223";shortTE="F";uid="bae560e9-6801-46a1-bdfe-2887eb693e98"
CM022876.1	RepeatMasker	DNA/hAT-Tip100	19956277	19956548	1614	+	.	ID="RND-5_FAMILY-697";Tend="1150";Tstart="865";shortTE="F";uid="8e8ed37e-6b0e-4c5e-9468-7eea776d64ab"
CM022876.1	RepeatMasker	Satellite	31825146	31825416	2335	+	.	ID="RND-5_FAMILY-399";Tend="1464";Tstart="1194";shortTE="F";uid="57f1044c-1e54-411b-9f5a-a7f4c2025853"
CM022876.1	RepeatMasker	Unknown	40645731	40646000	548	+	.	ID="RND-1_FAMILY-690";TEgroup="ctg_3%7CRND-1_FAMILY-690%7C7";Tend="1160";Tstart="845";shortTE="T";uid="b312165a-4b2b-4a62-8d97-67323273fdc4"
CM022876.1	RepeatMasker	Unknown	13080151	13080531	3220	+	.	ID="RND-2_FAMILY-87";Tend="1319";Tstart="940";shortTE="F";uid="98768989-e799-4dbb-9572-e9fdce759d7f"
CM022876.1	RepeatMasker	Unknown	40878308	40878596	1943	+	.	ID="RND-1_FAMILY-281";Tend="1301";Tstart="963";shortTE="F";uid="6e991bf4-9813-44a3-a7c1-804fcc57b006"
CM022876.1	RepeatMasker	Unknown	6037216	6037409	821	+	.	ID="RND-1_FAMILY-266";Tend="1453";Tstart="1266";shortTE="F";uid="9c7af713-1286-4ad1-b53f-1cb57e1942ed"
CM022876.1	RepeatMasker	Satellite	39840433	39840670	1755	+	.	ID="RND-6_FAMILY-577";Tend="1298";Tstart="1033";shortTE="F";uid="1be23d0c-5f48-4009-a5b4-4cdac7a87713"
CM022876.1	RepeatMasker	Unknown	41191703	41192539	5362	+	.	ID="RND-1_FAMILY-963";Tend="1741";Tstart="888";shortTE="F";uid="f8cc46be-ae02-4af0-ab1e-3f6bfe8bcec4"
CM022876.1	RepeatMasker	DNA/Sola-1	2651738	2652851	1558	+	.	ID="SOLA1-8_LMI";Tend="1378";Tstart="271";shortTE="F";uid="f4bc3e73-51ce-4fc4-86ef-842c1dcbbac5"
CM022876.1	RepeatMasker	DNA/TcMar-Tc1	9544009	9544401	2984	+	.	ID="rnd-5_family-2403";Tend="1308";Tstart="927";shortTE="F";uid="147715b7-44bf-4131-b753-b41cfccb8d6f"
CM022876.1	RepeatMasker	Unknown	704995	705269	1903	+	.	ID="RND-1_FAMILY-182";Tend="1587";Tstart="1321";shortTE="F";uid="3e67bc8e-3262-4a3b-ba2f-1d6d3d346207"
CM022876.1	RepeatMasker	Unknown	19434163	19434289	853	+	.	ID="RND-6_FAMILY-8794";Tend="1198";Tstart="1069";shortTE="F";uid="a604b6e9-e51c-48ec-b268-ef5d9038388c"
CM022876.1	RepeatMasker	DNA/PIF-Harbinger	27549775	27549895	428	+	.	ID="PIF1_HERA";Tend="128";Tstart="8";shortTE="F";uid="51e59c85-5689-4db1-a375-5e507d692347"
CM022876.1	RepeatMasker	DNA/hAT-Tip100	41638512	41638985	3930	+	.	ID="RND-6_FAMILY-557";Tend="1222";Tstart="747";shortTE="F";uid="68176e7b-9147-44de-80d1-698c1c9637ad"
CM022876.1	RepeatMasker	DNA/TcMar-Tc1	34099021	34099146	413	+	.	ID="RND-1_FAMILY-226";Tend="1123";Tstart="998";shortTE="F";uid="28d7c744-8ef4-4ba0-a2a3-d92499dca066"
CM022876.1	RepeatMasker	DNA/hAT-Charlie	13003930	13004169	1628	+	.	ID="RND-6_FAMILY-829";Tend="1488";Tstart="1253";shortTE="F";uid="1c082e20-e41b-4527-a912-9b9557f38959"
CM022876.1	RepeatMasker	Unknown	13274319	13274424	512	+	.	ID="RND-6_FAMILY-4632";Tend="2150";Tstart="2062";shortTE="F";uid="af6d5f9a-38e4-4415-858d-8120c8b7218b"
CM022876.1	RepeatMasker	Unknown	13868013	13868186	854	+	.	ID="RND-1_FAMILY-49";Tend="1164";Tstart="988";shortTE="F";uid="c57e4e62-bf47-4c94-b6e2-1944a5022b02"
CM022876.1	RepeatMasker	Satellite	12365955	12366200	1823	+	.	ID="RND-6_FAMILY-577";Tend="1013";Tstart="753";shortTE="F";uid="1d0ebd0d-7f8f-4bfb-baa3-705a06ab6163"
CM022876.1	RepeatMasker	Satellite	27931875	27932024	794	+	.	ID="RND-6_FAMILY-46";Tend="1482";Tstart="1326";shortTE="F";uid="9c894650-15a3-40ba-813c-a18702daa0d6"
CM022876.1	RepeatMasker	DNA/PIF-Harbinger	8432329	8432864	1148	+	.	ID="RND-1_FAMILY-229";TEgroup="ctg_3%7CRND-1_FAMILY-229%7C3";Tend="1642";Tstart="881";shortTE="F";uid="fde11989-38c0-40f1-9f9d-f70e887985a1"
CM022876.1	RepeatMasker	Unknown	11297802	11297947	490	+	.	ID="RND-6_FAMILY-2288";Tend="292";Tstart="153";shortTE="F";uid="95992861-ec42-4d41-bcc4-09d032189d8e"
CM022876.1	RepeatMasker	Unknown	34369873	34370011	719	+	.	ID="RND-1_FAMILY-136";Tend="1045";Tstart="897";shortTE="F";uid="ac9a9779-5d41-4878-8e72-049670f45189"
CM022876.1	RepeatMasker	SINE/tRNA-RTE	1460909	1461034	847	+	.	ID="RND-6_FAMILY-1330";Tend="1095";Tstart="950";shortTE="F";uid="b9dc5c12-776e-4ce6-8999-b02d68ba14cb"
CM022876.1	RepeatMasker	SINE/tRNA-RTE	28783990	28784243	1150	+	.	ID="RND-1_FAMILY-29";Tend="1111";Tstart="819";shortTE="F";uid="499fabe1-c685-4bc3-8455-afcaf8b67c0a"
CM022876.1	RepeatMasker	DNA/TcMar-Tc1	41202620	41203192	3208	+	.	ID="RND-1_FAMILY-971";Tend="1972";Tstart="1383";shortTE="F";uid="d473336b-8991-44e0-ad22-594349470c9e"
CM022876.1	RepeatMasker	RC/Helitron	18720194	18720377	454	+	.	ID="RND-6_FAMILY-4124";TEgroup="ctg_3%7CRND-6_FAMILY-4124%7C17";Tend="1476";Tstart="1386";shortTE="T";uid="017eb167-4ad9-4c61-a973-221f175dfc31"
CM022876.1	RepeatMasker	Unknown	1135220	1135326	604	+	.	ID="RND-1_FAMILY-310";Tend="1031";Tstart="932";shortTE="F";uid="19de526c-ea7d-4520-81ff-b3b7f3c114d7"
CM022876.1	RepeatMasker	Unknown	3496818	3497027	937	+	.	ID="RND-6_FAMILY-2400";Tend="1181";Tstart="967";shortTE="F";uid="9fd2fe7f-423a-47db-a35c-4e17940aefd7"
CM022876.1	RepeatMasker	Unknown	32179718	32179926	1504	+	.	ID="RND-1_FAMILY-138";Tend="1004";Tstart="794";shortTE="F";uid="d28c2b96-4fee-4c17-9909-a292334b2ab9"
CM022876.1	RepeatMasker	Satellite	14983211	14983363	1260	+	.	ID="RND-6_FAMILY-46";Tend="1211";Tstart="1060";shortTE="F";uid="4ae15edc-b313-4ebb-a0af-f33a2f6944c0"
CM022876.1	RepeatMasker	Unknown	7203307	7203905	3892	+	.	ID="RND-6_FAMILY-7358";Tend="2353";Tstart="1751";shortTE="F";uid="f2bdab49-c7dc-4c25-8125-e0d6f37c543f"
CM022876.1	RepeatMasker	Unknown	32661669	32662092	2242	+	.	ID="RND-1_FAMILY-49";Tend="1678";Tstart="1218";shortTE="F";uid="53e9db1e-41e2-41c5-beea-77c509d66837"
CM022876.1	RepeatMasker	SINE/5S	1129346	1129534	598	+	.	ID="RND-6_FAMILY-4694";Tend="1042";Tstart="855";shortTE="F";uid="6520ef4b-6588-4ec6-8f0f-d258eca65c81"
CM022876.1	RepeatMasker	Satellite	24937171	24937331	1065	+	.	ID="RND-6_FAMILY-577";Tend="1039";Tstart="878";shortTE="F";uid="bec2dc08-1ebb-4e09-870a-845403461bf8"
CM022876.1	RepeatMasker	SINE/tRNA-RTE	33633369	33633613	554	+	.	ID="RND-6_FAMILY-11569";Tend="1148";Tstart="922";shortTE="F";uid="306693be-c461-47a9-8c41-24843af88f84"
CM022876.1	RepeatMasker	RC/Helitron	19209439	19209578	1020	+	.	ID="RND-6_FAMILY-317";Tend="1166";Tstart="1027";shortTE="F";uid="0ae12261-b8a0-4bb3-8f88-db2cf95ed0d9"
CM022876.1	RepeatMasker	Unknown	11591240	11591577	2641	+	.	ID="RND-1_FAMILY-86";Tend="1204";Tstart="851";shortTE="F";uid="c7a20d7b-038b-4257-96cc-058f7f23ea94"
CM022876.1	RepeatMasker	Unknown	11419002	11419320	1023	+	.	ID="RND-1_FAMILY-281";Tend="1341";Tstart="958";shortTE="F";uid="8d9c58c5-9968-4dfd-a6d1-f4dc2ece0449"
CM022876.1	RepeatMasker	LINE/L2	23572266	23572948	4912	+	.	ID="RND-6_FAMILY-7684";Tend="1334";Tstart="668";shortTE="F";uid="6b061301-a014-4fbe-b75c-05fadfedd370"
CM022876.1	RepeatMasker	Unknown	15505443	15506240	1082	+	.	ID="HALYOMORPHA_HALYS-1_FAMILY-43";Tend="804";Tstart="5";shortTE="F";uid="0b3575c1-14ea-404a-8512-0e99bfa4e6dd"
CM022876.1	RepeatMasker	Unknown	19127029	19127848	3801	+	.	ID="RND-1_FAMILY-67";Tend="2096";Tstart="901";shortTE="F";uid="782d5447-9ba3-40d4-84e9-8fb7078843b4"
CM022876.1	RepeatMasker	Unknown	10434513	10435032	2623	+	.	ID="RND-6_FAMILY-1688";Tend="1409";Tstart="907";shortTE="F";uid="92734248-1558-4961-b12a-52f73ebdc661"
CM022876.1	RepeatMasker	Unknown	15156188	15156342	1255	+	.	ID="RND-6_FAMILY-3165";Tend="931";Tstart="774";shortTE="F";uid="284335b1-e4aa-402b-bb85-24e1f98bde3a"
CM022876.1	RepeatMasker	Unknown	35404365	35404470	499	+	.	ID="RND-6_FAMILY-524";Tend="1316";Tstart="1214";shortTE="F";uid="a6de9541-0008-4f3d-b232-96532504b4ed"
CM022876.1	RepeatMasker	SINE/tRNA-RTE	12503641	12504032	1112	+	.	ID="RND-1_FAMILY-65";Tend="1309";Tstart="894";shortTE="F";uid="f150effd-2823-4096-a91e-059803bf2120"
CM022876.1	RepeatMasker	Unknown	32578417	32578613	1385	+	.	ID="RND-1_FAMILY-126";Tend="1562";Tstart="1352";shortTE="F";uid="7f02a17a-e2d6-4afa-ba94-6d975041f915"
CM022876.1	RepeatMasker	LINE/RTE-BovB	23987796	23988073	1607	+	.	ID="RND-1_FAMILY-30";Tend="1089";Tstart="800";shortTE="F";uid="25d07182-1fb5-4eaa-95d8-8fca4f3fdafd"
CM022876.1	RepeatMasker	DNA/hAT-Blackjack	33520621	33520751	634	+	.	ID="RND-4_FAMILY-1024";Tend="2557";Tstart="2433";shortTE="F";uid="e062abe1-ba9d-4e98-9083-4a4c3889965d"
CM022876.1	RepeatMasker	LINE/Penelope	22993603	22993721	439	+	.	ID="RND-6_FAMILY-3156";Tend="1107";Tstart="970";shortTE="F";uid="e52c49ac-48cf-436f-96d6-bae9d4adfb4e"
CM022876.1	RepeatMasker	Unknown	10939517	10939650	542	+	.	ID="RND-5_FAMILY-1523";TEgroup="ctg_3%7CRND-5_FAMILY-1523%7C19";Tend="1001";Tstart="930";shortTE="T";uid="8bec3c52-4e07-4e88-9d64-b5f2f3a254c8"
CM022876.1	RepeatMasker	Unknown	20268715	20268883	447	+	.	ID="RND-1_FAMILY-336";Tend="1204";Tstart="1038";shortTE="F";uid="3832e6c3-90ab-4975-b200-c6bcb93a8e93"
CM022876.1	RepeatMasker	Unknown	16752641	16752900	771	+	.	ID="RND-6_FAMILY-5183";Tend="1581";Tstart="1183";shortTE="F";uid="36abdf97-e2f9-4818-8aba-c5a884d79d90"
CM022876.1	RepeatMasker	Unknown	36275414	36275852	1936	+	.	ID="RND-6_FAMILY-3739";Tend="1161";Tstart="730";shortTE="F";uid="ac10e57d-2720-4e68-8b61-19c8c1eed8cb"
CM022876.1	RepeatMasker	SINE/MIR	38335447	38335629	1030	+	.	ID="RND-1_FAMILY-44";Tend="1061";Tstart="875";shortTE="F";uid="05f4a4f1-0c7a-4c50-b802-2c565e0877cf"
CM022876.1	RepeatMasker	LINE/RTE-BovB	7103897	7104379	822	+	.	ID="RTE-33_LMI";Tend="3292";Tstart="2932";shortTE="F";uid="8f8b6c65-16f4-4780-8896-121ba9bcb99c"
CM022876.1	RepeatMasker	LINE/CR1	5663815	5663949	493	+	.	ID="RND-1_FAMILY-162";Tend="1463";Tstart="1314";shortTE="F";uid="18ba264e-a1d0-41a5-bf8f-756c0248e224"
CM022876.1	RepeatMasker	DNA/hAT-Tag1	20001635	20001826	842	+	.	ID="RND-6_FAMILY-11055";TEgroup="ctg_3%7CRND-6_FAMILY-11055%7C3";Tend="1003";Tstart="904";shortTE="T";uid="dacd84b8-8393-4138-a2a9-27c6d6082a4e"
CM022876.1	RepeatMasker	RC/Helitron	37557868	37558169	1475	+	.	ID="RND-4_FAMILY-2756";Tend="1363";Tstart="854";shortTE="F";uid="c1d506ea-459a-4338-b39b-3009f0a0d200"
CM022876.1	RepeatMasker	Unknown	21793646	21793991	2535	+	.	ID="RND-6_FAMILY-3656";Tend="1272";Tstart="923";shortTE="F";uid="23540775-95e0-451d-bf61-0e25dd8341d1"
CM022876.1	RepeatMasker	Unknown	531940	532125	894	+	.	ID="RND-1_FAMILY-49";Tend="1153";Tstart="1011";shortTE="F";uid="de1b7f69-dc38-448f-8fc1-746e52d59c8a"
CM022876.1	RepeatMasker	RC/Helitron	33414836	33415626	3227	+	.	ID="RND-1_FAMILY-35";Tend="1578";Tstart="883";shortTE="F";uid="cea1c750-c724-4e60-906a-38f6bc614636"
CM022876.1	RepeatMasker	Unknown	41883572	41883710	711	+	.	ID="RND-1_FAMILY-96";Tend="1062";Tstart="946";shortTE="F";uid="333cef23-e370-4f4a-b1cc-6b36379fe973"
CM022876.1	RepeatMasker	RC/Helitron	11368817	11369053	1367	+	.	ID="RND-1_FAMILY-95";Tend="1125";Tstart="888";shortTE="F";uid="d3a615bc-cc1a-4708-96cf-e97f2bef584c"
CM022876.1	RepeatMasker	Unknown	1086185	1086500	2724	+	.	ID="RND-1_FAMILY-581";Tend="1298";Tstart="976";shortTE="F";uid="3637d6f0-0527-484a-809c-5d675527c6c7"
CM022876.1	RepeatMasker	LINE/R1-LOA	39432365	39432575	624	+	.	ID="RND-1_FAMILY-180";Tend="2811";Tstart="2597";shortTE="F";uid="1bbf615c-ac88-4950-97a3-b6fdbbaf3695"
CM022876.1	RepeatMasker	Unknown	27834899	27835086	1065	+	.	ID="RND-1_FAMILY-140";Tend="800";Tstart="677";shortTE="F";uid="fafcbd25-cfe8-4910-9a08-b5f4ae766517"
CM022876.1	RepeatMasker	RC/Helitron	7078354	7078542	999	+	.	ID="RND-1_FAMILY-999";Tend="785";Tstart="594";shortTE="F";uid="538bbb3f-b9f1-47fa-9f53-555ff739dedd"
CM022876.1	RepeatMasker	Unknown	11666876	11667092	888	+	.	ID="RND-6_FAMILY-1901";Tend="1545";Tstart="1328";shortTE="F";uid="61899bb4-61cf-485b-937f-cd8acfd32ed1"
CM022876.1	RepeatMasker	Unknown	2586608	2586760	984	+	.	ID="RND-1_FAMILY-294";Tend="269";Tstart="116";shortTE="F";uid="c0976311-2bff-434f-bf26-faddd6d26fb3"
CM022876.1	RepeatMasker	LINE/RTE-BovB	3436709	3436828	624	+	.	ID="RND-6_FAMILY-380";Tend="994";Tstart="867";shortTE="F";uid="8602ab79-5175-4d3b-ad2a-b4a130d35820"
CM022876.1	RepeatMasker	Unknown	30492531	30492856	1093	+	.	ID="RND-4_FAMILY-209";Tend="1212";Tstart="825";shortTE="F";uid="a575ddb3-5f4d-40c0-8644-4e829a91bd04"
CM022876.1	RepeatMasker	Unknown	26165483	26165691	1305	+	.	ID="RND-6_FAMILY-5252";Tend="1040";Tstart="820";shortTE="F";uid="c86c6362-4633-4870-a47c-93b0f947b621"
CM022876.1	RepeatMasker	Unknown	13673444	13673555	704	+	.	ID="RND-4_FAMILY-560";Tend="1875";Tstart="1766";shortTE="F";uid="7e9543d4-b6f7-4021-8379-317cc0daed39"
CM022876.1	RepeatMasker	Unknown	16826429	16826564	617	+	.	ID="RND-1_FAMILY-39";Tend="895";Tstart="763";shortTE="F";uid="11da3be0-f930-4f32-919e-0b84ad501302"
CM022876.1	RepeatMasker	Unknown	14308038	14308171	945	+	.	ID="RND-1_FAMILY-49";Tend="1096";Tstart="964";shortTE="F";uid="fd19976f-767e-4349-8e4c-b7557e306ba9"
CM022876.1	RepeatMasker	SINE/MIR	20299957	20300130	719	+	.	ID="RND-1_FAMILY-44";Tend="1062";Tstart="872";shortTE="F";uid="b7568b87-21b9-44d4-8df5-5f992f50c070"
CM022876.1	RepeatMasker	RC/Helitron	22524556	22525241	4567	+	.	ID="RND-5_FAMILY-3202";Tend="1569";Tstart="903";shortTE="F";uid="05c22085-ff7a-4206-a97b-b5159c3ae408"
CM022876.1	RepeatMasker	Unknown	9379796	9380173	1777	+	.	ID="RND-6_FAMILY-1150";Tend="1038";Tstart="652";shortTE="F";uid="1fa23ecb-adc7-4030-9ac3-964e8f1ef528"
CM022876.1	RepeatMasker	LINE/RTE-RTE	30216551	30216774	688	+	.	ID="RND-6_FAMILY-4128";Tend="1122";Tstart="881";shortTE="F";uid="b4401d91-44d1-4130-bd9c-a7f38a68b665"
CM022876.1	RepeatMasker	LINE/RTE-BovB	35321050	35321227	661	+	.	ID="RND-5_FAMILY-1885";TEgroup="ctg_3%7CRND-5_FAMILY-1885%7C49";Tend="1003";Tstart="904";shortTE="T";uid="0b54c94b-6452-4cf4-8147-0c1ebc0ea851"
CM022876.1	RepeatMasker	Unknown	5126250	5126385	685	+	.	ID="RND-1_FAMILY-441";Tend="1116";Tstart="956";shortTE="F";uid="0c08aed2-ec13-4271-8401-7865e7a39be3"
CM022876.1	RepeatMasker	LINE/RTE-BovB	26683501	26683775	1245	+	.	ID="RND-5_FAMILY-1885";Tend="1213";Tstart="934";shortTE="F";uid="b15a7e50-6e7a-4704-8377-3f25feb9bb98"
CM022876.1	RepeatMasker	LINE/L2	596760	597932	10125	+	.	ID="RND-4_FAMILY-587";Tend="1995";Tstart="830";shortTE="F";uid="3a9ab6b0-823b-4046-a463-3340dbf1e4ae"
CM022876.1	RepeatMasker	Unknown	23331575	23332319	1886	+	.	ID="RND-1_FAMILY-362";Tend="1219";Tstart="516";shortTE="F";uid="dc5bb1f7-5753-4752-873c-500634427ee6"
CM022876.1	RepeatMasker	Unknown	30636938	30637362	541	+	.	ID="RND-5_FAMILY-832";Tend="1237";Tstart="778";shortTE="F";uid="bc8186f2-8d83-40fe-8b42-bd8f2406ced4"
CM022876.1	RepeatMasker	DNA/CMC-Chapaev-3	31594058	31594712	2113	+	.	ID="RND-6_FAMILY-2378";TEgroup="ctg_3%7CRND-6_FAMILY-2378%7C6";Tend="1301";Tstart="827";shortTE="F";uid="4a76badb-8be3-4665-b594-ee278bfdf2df"
CM022876.1	RepeatMasker	Unknown	36134140	36134414	1557	+	.	ID="RND-1_FAMILY-337";Tend="1149";Tstart="911";shortTE="F";uid="b72c21ca-afb4-4a1c-83bf-50645e69cb23"
CM022876.1	RepeatMasker	DNA/hAT-Tip100	25194415	25194543	944	+	.	ID="RND-6_FAMILY-557";Tend="728";Tstart="603";shortTE="F";uid="aeb09dd1-0232-458c-a7fa-78a897b2accf"
CM022876.1	RepeatMasker	Unknown	31532307	31532413	550	+	.	ID="RND-2_FAMILY-22";Tend="1143";Tstart="1038";shortTE="F";uid="4bf5b8f0-5280-42ee-ae67-4cc6fec77ec2"
CM022876.1	RepeatMasker	LINE/RTE-BovB	13376194	13376597	2008	+	.	ID="RND-1_FAMILY-75";Tend="1536";Tstart="1173";shortTE="F";uid="09538a45-aa85-4181-b1b7-27cc8ac68d1f"
CM022876.1	RepeatMasker	Unknown	1698880	1699235	2687	+	.	ID="RND-1_FAMILY-86";Tend="1201";Tstart="851";shortTE="F";uid="6f66f8c5-0a1c-440d-a774-51a2a51e7089"
CM022876.1	RepeatMasker	Unknown	5702498	5702903	2090	+	.	ID="RND-5_FAMILY-449";Tend="1711";Tstart="1326";shortTE="F";uid="17de086c-e83c-4036-9b52-af92d996a437"
CM022876.1	RepeatMasker	RC/Helitron	25433904	25434053	650	+	.	ID="RND-6_FAMILY-6367";Tend="1032";Tstart="852";shortTE="F";uid="73b8dea0-e161-4704-a1a9-26b880b6123c"
CM022876.1	RepeatMasker	DNA/Maverick	8805907	8806097	765	+	.	ID="RND-6_FAMILY-759";Tend="708";Tstart="528";shortTE="F";uid="185d456f-d9cd-44a5-a18d-3619950a739d"
CM022876.1	RepeatMasker	RC/Helitron	40820228	40821042	5558	+	.	ID="RND-3_FAMILY-589";Tend="1759";Tstart="986";shortTE="F";uid="7adfcff2-c62c-48c2-b28b-1f657d497523"
CM022876.1	RepeatMasker	Unknown	39389186	39389293	740	+	.	ID="RND-1_FAMILY-558";Tend="1051";Tstart="943";shortTE="F";uid="7a83208d-3df7-4810-b16b-71e0e8930b34"
CM022876.1	RepeatMasker	Unknown	10512698	10512830	497	+	.	ID="RND-1_FAMILY-690";Tend="999";Tstart="844";shortTE="F";uid="e09acef1-a881-439a-8a67-4d189763acc2"
CM022876.1	RepeatMasker	Unknown	33415804	33416089	2197	+	.	ID="RND-1_FAMILY-319";Tend="1107";Tstart="815";shortTE="F";uid="d83f8938-68b5-4a65-8fb6-be0eaf5ac8ef"
CM022876.1	RepeatMasker	RC/Helitron	23087248	23087359	584	+	.	ID="RND-1_FAMILY-984";Tend="2964";Tstart="2854";shortTE="F";uid="1f3565e9-4252-426d-8d44-782419eba01e"
CM022876.1	RepeatMasker	Unknown	8084449	8084553	904	+	.	ID="RND-5_FAMILY-1246";Tend="1084";Tstart="980";shortTE="F";uid="fab61c1e-d144-44df-8a02-33407f36bbe9"
CM022876.1	RepeatMasker	SINE/tRNA-RTE	1709986	1710188	1070	+	.	ID="RND-6_FAMILY-1330";Tend="1118";Tstart="903";shortTE="F";uid="1945b5a8-1973-4a6e-8e75-da507f41b4a2"
CM022876.1	RepeatMasker	DNA/MULE-MuDR	27941934	27942119	734	+	.	ID="RND-1_FAMILY-161";Tend="1107";Tstart="935";shortTE="F";uid="b74e051c-3fe8-4b80-bf1a-1baace5f12ce"
CM022876.1	RepeatMasker	Unknown	22437937	22438583	1339	+	.	ID="RND-6_FAMILY-1688";Tend="1497";Tstart="704";shortTE="F";uid="2a98e824-e1e1-46ea-ba3f-57dfef345d35"
CM022876.1	RepeatMasker	LINE/L2	694691	694845	707	+	.	ID="RND-6_FAMILY-14305";Tend="1803";Tstart="1651";shortTE="F";uid="7f4dd4ce-cade-4763-8a50-cdd9293cc395"
CM022876.1	RepeatMasker	Unknown	14362470	14362634	719	+	.	ID="RND-1_FAMILY-66";Tend="1125";Tstart="937";shortTE="F";uid="ae02d2bd-cf73-4be2-a1f5-31e0c6634f9f"
CM022876.1	RepeatMasker	DNA/TcMar-Tc1	38299900	38300321	2942	+	.	ID="RND-4_FAMILY-1141";Tend="1029";Tstart="616";shortTE="F";uid="bbaa865d-0806-4722-bfc0-205250f30522"
CM022876.1	RepeatMasker	Unknown	13865900	13866425	3808	+	.	ID="RND-6_FAMILY-10911";Tend="1231";Tstart="705";shortTE="F";uid="477bb163-68a3-4785-8b2a-e80685b8589c"
CM022876.1	RepeatMasker	LINE/CR1	19386186	19386773	625	+	.	ID="RND-1_FAMILY-571";Tend="1279";Tstart="695";shortTE="F";uid="09fa3aa8-3809-41c6-8202-4c3bd37583c2"
CM022876.1	RepeatMasker	LINE/L2	27054511	27055041	1564	+	.	ID="RND-4_FAMILY-1395";TEgroup="ctg_3%7CRND-4_FAMILY-1395%7C4";Tend="1235";Tstart="971";shortTE="F";uid="20fa3801-100f-4c1f-b65c-187c4ca06332"
CM022876.1	RepeatMasker	Unknown	8059820	8060201	2558	+	.	ID="RND-1_FAMILY-11";Tend="1347";Tstart="978";shortTE="F";uid="73fb8ae0-79bd-4486-9d0e-eea6fde3fed2"
CM022876.1	RepeatMasker	Unknown	6068411	6068720	2257	+	.	ID="RND-5_FAMILY-1246";Tend="1330";Tstart="993";shortTE="F";uid="53ceca85-6847-4bb0-8b22-09c562979a02"
CM022876.1	RepeatMasker	Unknown	7468421	7468556	931	+	.	ID="RND-6_FAMILY-6755";Tend="1250";Tstart="1103";shortTE="F";uid="3e0bd8b5-0478-4b1d-bda2-feb951d94d03"
CM022876.1	RepeatMasker	Unknown	38634727	38635161	3100	+	.	ID="RND-6_FAMILY-3656";Tend="1339";Tstart="923";shortTE="F";uid="61368af9-cf77-48de-b2cc-ca3f8427fb15"
CM022876.1	RepeatMasker	LINE/R1	19957483	19957583	635	+	.	ID="RND-4_FAMILY-421";Tend="926";Tstart="826";shortTE="F";uid="82d3fc7c-7230-46d0-a65d-f7c4bfab0f1c"
CM022876.1	RepeatMasker	LINE/RTE-BovB	10038604	10038851	923	+	.	ID="RND-5_FAMILY-1885";Tend="1217";Tstart="908";shortTE="F";uid="dd1a5f6d-6004-4c5f-b963-b3ce28ed960a"
CM022876.1	RepeatMasker	LINE/I	37523360	37523733	2093	+	.	ID="RND-1_FAMILY-867";Tend="1248";Tstart="881";shortTE="F";uid="4781710e-4ecb-4909-9271-db7ab5c1ef4a"
CM022876.1	RepeatMasker	SINE/tRNA-RTE	23946324	23946597	1328	+	.	ID="RND-1_FAMILY-29";Tend="1123";Tstart="808";shortTE="F";uid="b430a2b3-823d-4f2b-8516-7dbea598fe49"
CM022876.1	RepeatMasker	RC/Helitron	7637190	7637309	650	+	.	ID="RND-1_FAMILY-204";Tend="2667";Tstart="2543";shortTE="F";uid="5d791d8e-94d9-46a3-bf02-101b66526698"
CM022876.1	RepeatMasker	LINE/R1-LOA	11399873	11400415	4358	+	.	ID="RND-6_FAMILY-13449";Tend="3645";Tstart="3095";shortTE="F";uid="3ce9da01-93bf-4155-9fef-32c1c3985190"
CM022876.1	RepeatMasker	Unknown	30525066	30525220	594	+	.	ID="RND-1_FAMILY-191";Tend="1490";Tstart="1334";shortTE="F";uid="0625deda-1d9f-49ba-bd9f-7261100fa043"
CM022876.1	RepeatMasker	DNA/TcMar-Tc1	15174445	15175226	5781	+	.	ID="RND-1_FAMILY-423";Tend="1691";Tstart="911";shortTE="F";uid="11f127a7-f9d0-4d98-91d7-672b5c1ccd90"
CM022876.1	RepeatMasker	Satellite	30155933	30156184	2116	+	.	ID="RND-6_FAMILY-577";Tend="1293";Tstart="1034";shortTE="F";uid="e37ca805-f274-46c7-90f8-76dae3b95f7d"
CM022876.1	RepeatMasker	Unknown	17739079	17739241	970	+	.	ID="RND-1_FAMILY-375";Tend="1598";Tstart="1420";shortTE="F";uid="f24fc249-7147-4936-91e6-febf3eb3d5fa"
CM022876.1	RepeatMasker	LINE/RTE-BovB	12506909	12507125	1661	+	.	ID="RND-1_FAMILY-75";Tend="1823";Tstart="1609";shortTE="F";uid="f7077e02-cb98-4f5c-af65-16165366a8cf"
CM022876.1	RepeatMasker	RC/Helitron	25841497	25841834	2528	+	.	ID="RND-6_FAMILY-707";Tend="1467";Tstart="1120";shortTE="F";uid="466f7c18-9439-4d57-902d-a84c4c63bb6c"
CM022876.1	RepeatMasker	LINE/RTE-BovB	4219544	4219790	1230	+	.	ID="RND-5_FAMILY-1885";Tend="1194";Tstart="921";shortTE="F";uid="b68e00fc-f128-422f-94f6-44ab2e8e0aea"
CM022876.1	RepeatMasker	LINE/RTE-BovB	36465076	36465496	1284	+	.	ID="RND-1_FAMILY-75";TEgroup="ctg_3%7CRND-1_FAMILY-75%7C42";Tend="1823";Tstart="1460";shortTE="F";uid="fc662e20-a8f6-433f-bf47-9fa941cc3f99"
CM022876.1	RepeatMasker	Unknown	830767	831478	4383	+	.	ID="RND-1_FAMILY-627";Tend="1567";Tstart="896";shortTE="F";uid="3fb96a2c-ddbd-4150-804c-94d26c5d8cd6"
CM022876.1	RepeatMasker	DNA/CMC-Chapaev-3	23713430	23713549	915	+	.	ID="RND-6_FAMILY-3653";Tend="1345";Tstart="1226";shortTE="F";uid="461ed588-ccaf-4f48-9da6-e58512a62319"
CM022876.1	RepeatMasker	RC/Helitron	5366695	5367108	2176	+	.	ID="RND-4_FAMILY-2756";Tend="1363";Tstart="913";shortTE="F";uid="b5c8f7a5-fc4e-498a-a53b-675785e57bda"
CM022876.1	RepeatMasker	Unknown	39817051	39817338	1324	+	.	ID="RND-6_FAMILY-7290";Tend="1154";Tstart="853";shortTE="F";uid="f52b763b-59e6-4e47-b6dd-061db809d6bd"
CM022876.1	RepeatMasker	Unknown	15480665	15481022	1012	+	.	ID="RND-1_FAMILY-251";Tend="507";Tstart="108";shortTE="F";uid="851ce2af-b17b-443a-9994-1a30287647f0"
CM022876.1	RepeatMasker	Unknown	12287689	12288142	2898	+	.	ID="RND-4_FAMILY-132";Tend="1541";Tstart="1091";shortTE="F";uid="b6d237ce-cb5b-4e90-b43c-d7f9ec3d59a5"
CM022876.1	RepeatMasker	LTR/Gypsy	17988006	17988147	464	+	.	ID="RND-5_FAMILY-5855";Tend="1900";Tstart="1780";shortTE="F";uid="3cc1c8d4-7225-449f-8eeb-d50a1f71fc4c"
CM022876.1	RepeatMasker	Unknown	16124198	16124438	1448	+	.	ID="RND-5_FAMILY-1339";Tend="1139";Tstart="905";shortTE="F";uid="d1ef8a5c-ddf6-4e06-a70f-9951ef1154ca"
CM022876.1	RepeatMasker	Unknown	20250280	20250456	911	+	.	ID="RND-2_FAMILY-22";Tend="1144";Tstart="956";shortTE="F";uid="bd04fe73-95c1-4691-88f4-e41649af0cd6"
CM022876.1	RepeatMasker	Unknown	18127486	18127812	2073	+	.	ID="RND-1_FAMILY-121";Tend="1631";Tstart="1336";shortTE="F";uid="d02c69a9-3aab-4731-8de9-038264d58ce0"
CM022876.1	RepeatMasker	DNA/hAT-Tip100	26437942	26438319	2059	+	.	ID="RND-5_FAMILY-649";Tend="1909";Tstart="1511";shortTE="F";uid="f08d994f-3c3b-4cc7-af6f-1f3d8c8503ef"
CM022876.1	RepeatMasker	Unknown	22471161	22471785	4941	+	.	ID="RND-6_FAMILY-3656";Tend="1562";Tstart="910";shortTE="F";uid="32d08d95-d9bc-47e8-ab87-7deb5760e17a"
CM022876.1	RepeatMasker	Unknown	29216156	29216597	1521	+	.	ID="RND-6_FAMILY-713";Tend="1529";Tstart="744";shortTE="F";uid="7681246c-9783-40f4-bf2b-bcf71fb5989f"
CM022876.1	RepeatMasker	SINE/tRNA-RTE	18665907	18666186	801	+	.	ID="RND-4_FAMILY-632";Tend="1120";Tstart="810";shortTE="F";uid="23ff1cfa-3139-43ef-8082-97d6719f90f3"
CM022876.1	RepeatMasker	RC/Helitron	2693961	2694384	1031	+	.	ID="RND-1_FAMILY-285";TEgroup="ctg_3%7CRND-1_FAMILY-285%7C2";Tend="1110";Tstart="819";shortTE="F";uid="ba92b26f-993b-40b8-8559-5883a5b54f0f"
CM022876.1	RepeatMasker	DNA/hAT-hATx	37134632	37135230	3959	+	.	ID="RND-1_FAMILY-405";Tend="1569";Tstart="949";shortTE="F";uid="e48fb530-03b1-409e-8afa-afb59ae797f9"
CM022876.1	RepeatMasker	Unknown	414292	414544	1059	+	.	ID="RND-6_FAMILY-786";Tend="768";Tstart="511";shortTE="F";uid="c53067bd-3cea-494a-ad39-983580ba8cd1"
CM022876.1	RepeatMasker	RC/Helitron	20848457	20848722	1846	+	.	ID="RND-6_FAMILY-17586";Tend="964";Tstart="697";shortTE="F";uid="f1fd020d-6a93-4bd9-80b1-7656369eeeaa"
CM022876.1	RepeatMasker	DNA/TcMar-Tc1	27152599	27152974	2453	+	.	ID="RND-5_FAMILY-701";Tend="1642";Tstart="1228";shortTE="F";uid="8c22cf78-db51-4450-9065-e15b0abc204b"
CM022876.1	RepeatMasker	SINE/tRNA-RTE	34811257	34811390	582	+	.	ID="RND-1_FAMILY-48";Tend="1184";Tstart="1024";shortTE="F";uid="26a1ad34-59c7-4b17-b4db-696c6053906a"
CM022876.1	RepeatMasker	DNA/hAT-Tip100	13844324	13844436	460	+	.	ID="RND-6_FAMILY-4173";Tend="965";Tstart="844";shortTE="F";uid="f4cba855-9856-49b8-aba5-fb7ccaff5f21"
CM022876.1	RepeatMasker	Unknown	20246752	20246943	1210	+	.	ID="RND-1_FAMILY-336";Tend="1171";Tstart="982";shortTE="F";uid="b44c86f5-f167-4a73-a7f0-e760faedcb8f"
CM022876.1	RepeatMasker	LINE/RTE-BovB	23805953	23806415	505	+	.	ID="RND-6_FAMILY-1335";TEgroup="ctg_3%7CRND-6_FAMILY-1335%7C1";Tend="1155";Tstart="778";shortTE="F";uid="67e333da-f0c1-4f43-baa1-d3c900d6a276"
CM022876.1	RepeatMasker	SINE/tRNA-RTE	39241630	39241820	1648	+	.	ID="RND-1_FAMILY-48";Tend="1175";Tstart="985";shortTE="F";uid="de628d65-5d53-43ba-b59c-6b2acd6d3484"
CM022876.1	RepeatMasker	RC/Helitron	37160471	37161188	4496	+	.	ID="RND-5_FAMILY-688";Tend="1683";Tstart="933";shortTE="F";uid="8cd038b6-122e-4ea4-b3bc-9e80d20a2833"
CM022876.1	RepeatMasker	Unknown	16173293	16173504	850	+	.	ID="RND-1_FAMILY-99";Tend="1104";Tstart="883";shortTE="F";uid="5c4eb981-a550-48f1-b838-d8a49594a9c4"
CM022876.1	RepeatMasker	LINE/I	17220075	17220831	3261	+	.	ID="RND-5_FAMILY-98";Tend="1416";Tstart="623";shortTE="F";uid="cdd3057a-77f8-4954-b52f-793fc2f2b505"
CM022876.1	RepeatMasker	DNA/hAT-Blackjack	18804010	18804213	938	+	.	ID="RND-1_FAMILY-603";Tend="1081";Tstart="885";shortTE="F";uid="85e0c1fa-4cb9-4d65-b0c5-b658556ae756"
CM022876.1	RepeatMasker	RC/Helitron	31349571	31349738	1105	+	.	ID="RND-4_FAMILY-2756";Tend="1092";Tstart="925";shortTE="F";uid="6da6f7db-6c05-4042-9de1-541b35e57d82"
CM022876.1	RepeatMasker	RC/Helitron	17478229	17478791	2900	+	.	ID="RND-4_FAMILY-77";Tend="2334";Tstart="1762";shortTE="F";uid="b6044f39-6ba5-4398-9e77-5077fb93d607"
CM022876.1	RepeatMasker	Unknown	13837279	13837454	1114	+	.	ID="RND-1_FAMILY-266";Tend="1458";Tstart="1276";shortTE="F";uid="81067ffb-f476-46a8-8177-e1af862037dd"
CM022876.1	RepeatMasker	Unknown	19041035	19041549	3859	+	.	ID="RND-6_FAMILY-1688";Tend="1548";Tstart="1025";shortTE="F";uid="6624d92b-9b08-4381-b7b0-e7df73120695"
CM022876.1	RepeatMasker	RC/Helitron	36189376	36189970	2742	+	.	ID="RND-1_FAMILY-31";Tend="1487";Tstart="851";shortTE="F";uid="81680cf6-f5d8-4fad-90e0-d7b1761d64d1"
CM022876.1	RepeatMasker	RC/Helitron	21310715	21311093	2750	+	.	ID="RND-1_FAMILY-6";Tend="1198";Tstart="821";shortTE="F";uid="fb9eb99a-c8e3-4730-9ba6-8ee5853b9ac9"
CM022876.1	RepeatMasker	LTR/Gypsy	36546307	36546638	903	+	.	ID="RND-6_FAMILY-2949";Tend="1293";Tstart="1067";shortTE="F";uid="c07a3738-1528-4a8d-a2ab-efcadf33b0eb"
CM022876.1	RepeatMasker	RC/Helitron	30489853	30490199	821	+	.	ID="RND-1_FAMILY-898";TEgroup="ctg_3%7CRND-1_FAMILY-898%7C2";Tend="1014";Tstart="699";shortTE="F";uid="be6ee7eb-1b81-451c-9909-0804b268c320"
CM022876.1	RepeatMasker	DNA/TcMar-Tc1	33414297	33414591	2412	+	.	ID="RND-5_FAMILY-701";Tend="1321";Tstart="1019";shortTE="F";uid="7c74cd87-30ca-4d11-b911-55a670b5ae42"
CM022876.1	RepeatMasker	Unknown	7881632	7882279	4352	+	.	ID="RND-1_FAMILY-49";Tend="1621";Tstart="967";shortTE="F";uid="43aac3f3-ac32-422c-8922-145d697d31af"
CM022876.1	RepeatMasker	RC/Helitron	4174047	4174229	1333	+	.	ID="RND-4_FAMILY-269";Tend="1277";Tstart="1077";shortTE="F";uid="73a96fd0-f6ad-4823-9830-25cb7aac20ac"
CM022876.1	RepeatMasker	Unknown	14142310	14142985	3981	+	.	ID="RND-5_FAMILY-277";Tend="1415";Tstart="695";shortTE="F";uid="4aec0382-35ad-4c9a-8b6d-be8650583f44"
CM022876.1	RepeatMasker	Unknown	39194947	39195135	907	+	.	ID="RND-4_FAMILY-270";Tend="1424";Tstart="1227";shortTE="F";uid="957a73ca-d453-4132-b42e-fb00a717f817"
CM022876.1	RepeatMasker	RC/Helitron	41476111	41476291	1254	+	.	ID="RND-1_FAMILY-31";Tend="1111";Tstart="932";shortTE="F";uid="034325b8-daa8-4ed5-8431-3830bc02f8a4"
CM022876.1	RepeatMasker	Unknown	22880926	22881038	656	+	.	ID="RND-6_FAMILY-5183";Tend="1289";Tstart="1184";shortTE="F";uid="9b9cd3fb-9ce3-4788-8f10-237611b263a5"
CM022876.1	RepeatMasker	LINE/RTE-BovB	18987024	18987181	874	+	.	ID="RND-6_FAMILY-380";Tend="1197";Tstart="1038";shortTE="F";uid="35ac5109-b236-4470-916a-1bf727b5a49e"
CM022876.1	RepeatMasker	RC/Helitron	9008234	9008667	2198	+	.	ID="RND-4_FAMILY-2756";Tend="1364";Tstart="921";shortTE="F";uid="c709cd2a-f70a-4fbb-b569-e79f4928e8e8"
CM022876.1	RepeatMasker	Unknown	23960631	23960910	1903	+	.	ID="RND-1_FAMILY-49";Tend="1521";Tstart="1244";shortTE="F";uid="ff042d01-e46a-4c0e-b16d-b3eb2198adc2"
CM022876.1	RepeatMasker	Unknown	13607202	13607435	1540	+	.	ID="RND-6_FAMILY-2064";Tend="1185";Tstart="947";shortTE="F";uid="ba78ed43-a6d7-485b-848a-23cdc020fb69"
CM022876.1	RepeatMasker	Unknown	33075961	33076481	1792	+	.	ID="RND-5_FAMILY-3291";TEgroup="ctg_3%7CRND-5_FAMILY-3291%7C2";Tend="1589";Tstart="1289";shortTE="F";uid="f2336e1c-af1b-4248-b14d-8c3369d3414e"
CM022876.1	RepeatMasker	Satellite	18629277	18629454	1027	+	.	ID="RND-5_FAMILY-2656";Tend="900";Tstart="726";shortTE="F";uid="2c83f847-cdbe-4f09-ab3a-f86cc9e6fd80"
CM022876.1	RepeatMasker	DNA/TcMar-Tc1	19525183	19525327	414	+	.	ID="RND-6_FAMILY-1851";Tend="1517";Tstart="1365";shortTE="F";uid="f7113a27-e8f3-4fef-ad8d-fe6379cd21fc"
CM022876.1	RepeatMasker	Unknown	40575093	40575312	1845	+	.	ID="RND-6_FAMILY-7290";Tend="1153";Tstart="934";shortTE="F";uid="727d19c9-a884-48a3-85df-626dd74948ad"
CM022876.1	RepeatMasker	Unknown	5863828	5864003	1392	+	.	ID="RND-4_FAMILY-828";Tend="1055";Tstart="879";shortTE="F";uid="f8741a0e-2b19-4138-8960-8b394511bfe8"
CM022876.1	RepeatMasker	LINE/RTE-BovB	6547310	6547447	914	+	.	ID="RND-1_FAMILY-75";Tend="1821";Tstart="1681";shortTE="F";uid="7ab39aff-f52b-480d-be2c-ffe34fac418d"
CM022876.1	RepeatMasker	Unknown	33580135	33580337	1660	+	.	ID="RND-5_FAMILY-2476";Tend="1079";Tstart="873";shortTE="F";uid="fe519bd4-57fb-42d0-9bb3-dc685c3180c7"
CM022876.1	RepeatMasker	Unknown	8817031	8817484	586	+	.	ID="RND-6_FAMILY-503";Tend="1403";Tstart="864";shortTE="F";uid="789da7b7-9e4c-4094-b279-55c9da5bd2d0"
CM022876.1	RepeatMasker	SINE/tRNA-RTE	31397904	31398006	602	+	.	ID="RND-1_FAMILY-65";Tend="995";Tstart="895";shortTE="F";uid="bc88da57-a6ae-447c-89e4-9343cbbbc6a5"
CM022876.1	RepeatMasker	LINE/I	28449250	28449361	403	+	.	ID="RND-6_FAMILY-2686";Tend="1119";Tstart="1005";shortTE="F";uid="14c27956-8d33-4904-b889-f577768a6614"
CM022876.1	RepeatMasker	SINE/tRNA-RTE	32628648	32628959	1000	+	.	ID="RND-1_FAMILY-65";TEgroup="ctg_3%7CRND-1_FAMILY-65%7C22";Tend="1132";Tstart="907";shortTE="F";uid="88a26e02-2d99-445f-a0d8-8e16c3354081"
CM022876.1	RepeatMasker	Satellite	41017026	41017147	728	+	.	ID="RND-3_FAMILY-672";Tend="1062";Tstart="936";shortTE="F";uid="5757889e-011b-403f-9b10-cf4a5bc872b7"
CM022876.1	RepeatMasker	Unknown	15115517	15115679	711	+	.	ID="RND-4_FAMILY-190";Tend="1344";Tstart="1178";shortTE="F";uid="7b36261d-04bf-4d6f-8ce0-6927ddabb467"
CM022876.1	RepeatMasker	Unknown	21702070	21702914	3781	+	.	ID="RND-1_FAMILY-325";Tend="2256";Tstart="1424";shortTE="F";uid="a9673bda-a14e-499d-8646-f56a3b72be36"
CM022876.1	RepeatMasker	RC/Helitron	8976635	8976910	1712	+	.	ID="RND-6_FAMILY-6367";Tend="1300";Tstart="1041";shortTE="F";uid="11a40679-3aab-47ab-9b1f-96d33b16ea0d"
CM022876.1	RepeatMasker	Unknown	17137687	17137932	1839	+	.	ID="RND-1_FAMILY-96";Tend="1214";Tstart="958";shortTE="F";uid="f29b096e-d104-482a-8584-f9e9a1e0c8f5"
CM022876.1	RepeatMasker	LINE/Penelope	2721115	2721615	2025	+	.	ID="RND-6_FAMILY-1676";Tend="1692";Tstart="1137";shortTE="F";uid="0d3ae2ad-fae6-4189-858b-3de943bcfe91"
CM022876.1	RepeatMasker	Unknown	23490091	23490646	2621	+	.	ID="RND-6_FAMILY-3656";Tend="1556";Tstart="923";shortTE="F";uid="3274b0b8-e9a7-473c-a816-7ee7c46fa385"
CM022876.1	RepeatMasker	Unknown	36571011	36571122	572	+	.	ID="RND-1_FAMILY-49";Tend="1570";Tstart="1448";shortTE="F";uid="137d1967-ae9c-4cb6-a12c-2e864fa011cf"
CM022876.1	RepeatMasker	RC/Helitron	29606883	29607317	2650	+	.	ID="RND-6_FAMILY-6367";Tend="1286";Tstart="875";shortTE="F";uid="62bb3fe1-2ed8-463b-a356-e2235c10989a"
CM022876.1	RepeatMasker	SINE/MIR	4232159	4232354	763	+	.	ID="RND-1_FAMILY-44";Tend="1181";Tstart="979";shortTE="F";uid="ccc1c1d2-0daa-4770-ada6-e9ffb59ab9e4"
CM022876.1	RepeatMasker	DNA	7033393	7033648	1836	+	.	ID="RND-1_FAMILY-4";Tend="954";Tstart="700";shortTE="F";uid="ab4845f8-1f9f-490d-a455-671137106611"
CM022876.1	RepeatMasker	Unknown	13875821	13876005	658	+	.	ID="RND-1_FAMILY-49";Tend="1194";Tstart="1032";shortTE="F";uid="07c1f935-d232-45ac-acc8-5b61a8eccc69"
CM022876.1	RepeatMasker	RC/Helitron	22529571	22530118	3650	+	.	ID="RND-6_FAMILY-4124";Tend="1762";Tstart="1166";shortTE="F";uid="22cd3112-995f-4b7b-ae65-201069a687bf"
CM022876.1	RepeatMasker	DNA/hAT-Tip100	5113364	5113605	664	+	.	ID="RND-1_FAMILY-51";Tend="1909";Tstart="1665";shortTE="F";uid="004753e7-624b-4d7b-8147-f2f8615270f5"
CM022876.1	RepeatMasker	Satellite	14395545	14395781	1320	+	.	ID="RND-3_FAMILY-672";Tend="1167";Tstart="892";shortTE="F";uid="a2e4d427-c2a9-461e-ba7a-ad58b7c922b2"
CM022876.1	RepeatMasker	Unknown	35608628	35608964	1569	+	.	ID="RND-5_FAMILY-1501";Tend="1221";Tstart="903";shortTE="F";uid="aa5eb324-dcf4-4ff2-8f07-7dc84d58aacf"
CM022876.1	RepeatMasker	DNA/Maverick	29716585	29716706	685	+	.	ID="RND-6_FAMILY-759";Tend="1559";Tstart="1409";shortTE="F";uid="33432bd8-2294-43d9-af33-be31f1dea5bc"
CM022876.1	RepeatMasker	Unknown	12521186	12521916	4352	+	.	ID="RND-3_FAMILY-332";Tend="1648";Tstart="928";shortTE="F";uid="75c2b9be-bac1-4e25-ba38-4c2d0bb95cd5"
CM022876.1	RepeatMasker	DNA/hAT-Tip100	40743326	40743681	2345	+	.	ID="RND-1_FAMILY-731";Tend="1614";Tstart="1221";shortTE="F";uid="eee61da4-02d5-4be3-b451-b5987e7b95a0"
CM022876.1	RepeatMasker	LINE/L2	2151183	2151363	1294	+	.	ID="RND-6_FAMILY-9545";Tend="1620";Tstart="1447";shortTE="F";uid="9d5b1528-9515-4dfa-ab98-e8d27e07b1e6"
CM022876.1	RepeatMasker	DNA/hAT-Blackjack	20148398	20148848	3148	+	.	ID="RND-5_FAMILY-3194";Tend="1337";Tstart="884";shortTE="F";uid="7971d4c5-f02c-4eda-8196-d09dd130564b"
CM022876.1	RepeatMasker	DNA/Academ-1	17535710	17535959	1888	+	.	ID="RND-1_FAMILY-347";Tend="929";Tstart="688";shortTE="F";uid="3173f61c-d3be-4eac-ba5c-9bdef2631f6b"
CM022876.1	RepeatMasker	LINE/RTE-BovB	41924055	41924411	612	+	.	ID="RND-4_FAMILY-543";Tend="658";Tstart="258";shortTE="F";uid="abaa8653-89d4-48e8-9a4b-6e0bb0a3205d"
CM022876.1	RepeatMasker	DNA/MULE-MuDR	30774495	30774650	694	+	.	ID="RND-1_FAMILY-161";Tend="1107";Tstart="938";shortTE="F";uid="c2617758-2fef-4453-97fb-395a5ea0bda5"
CM022876.1	RepeatMasker	RC/Helitron	15101076	15101459	2049	+	.	ID="RND-1_FAMILY-35";Tend="1578";Tstart="882";shortTE="F";uid="bc41cacd-e81a-4487-8d83-697c9117070d"
CM022876.1	RepeatMasker	DNA/TcMar-Tc1	26786666	26788283	12411	+	.	ID="RND-6_FAMILY-8150";Tend="2413";Tstart="789";shortTE="F";uid="c7eae0f9-82c1-43c4-bc16-1d9ddf85ddfe"
CM022876.1	RepeatMasker	Unknown	40579420	40579619	1613	+	.	ID="RND-1_FAMILY-118";Tend="1124";Tstart="924";shortTE="F";uid="218403ff-c648-40e3-96a7-d22db3c4f095"
CM022876.1	RepeatMasker	RC/Helitron	24267738	24267840	712	+	.	ID="RND-6_FAMILY-6185";Tend="1745";Tstart="1643";shortTE="F";uid="74f5f838-2696-4ebd-a3e0-75d685631ff2"
CM022876.1	RepeatMasker	Unknown	18241787	18242387	3841	+	.	ID="RND-1_FAMILY-49";Tend="1619";Tstart="966";shortTE="F";uid="568aaae0-08e8-4183-9fcd-f05011a3345d"
CM022876.1	RepeatMasker	Unknown	523989	524117	1032	+	.	ID="RND-1_FAMILY-218";Tend="1181";Tstart="1053";shortTE="F";uid="49f398ac-08bd-45a7-abd5-b6de4adea6bf"
CM022876.1	RepeatMasker	Satellite	5837123	5837469	1883	+	.	ID="RND-5_FAMILY-399";Tend="1424";Tstart="1094";shortTE="F";uid="85d90697-9cda-424b-aaac-960f6a9e52e8"
CM022876.1	RepeatMasker	Unknown	13793088	13793411	2328	+	.	ID="RND-1_FAMILY-957";Tend="1239";Tstart="930";shortTE="F";uid="e3a8874d-d61f-4e87-9856-81456d410f31"
CM022876.1	RepeatMasker	Satellite	38698395	38698634	1593	+	.	ID="RND-6_FAMILY-577";Tend="1022";Tstart="763";shortTE="F";uid="6f733754-4636-4ef9-a4af-60da04c33457"
CM022876.1	RepeatMasker	Unknown	22421293	22421410	613	+	.	ID="RND-1_FAMILY-233";Tend="985";Tstart="854";shortTE="F";uid="21166209-c72d-4df8-b171-496d5b774f79"
CM022876.1	RepeatMasker	LINE/L2	12155051	12155152	619	+	.	ID="RND-6_FAMILY-3778";Tend="1801";Tstart="1700";shortTE="F";uid="522479bd-50bc-4898-b593-3b5e05de0fc5"
CM022876.1	RepeatMasker	Unknown	7613054	7613681	3668	+	.	ID="RND-3_FAMILY-332";Tend="1560";Tstart="927";shortTE="F";uid="7e338834-e64c-4f9d-82d0-0ca034dc3f0d"
CM022876.1	RepeatMasker	SINE/tRNA-RTE	24506347	24506453	534	+	.	ID="RND-1_FAMILY-48";Tend="1190";Tstart="1093";shortTE="F";uid="9a14dbfc-d1c4-40fb-9c85-58780412dd0e"
CM022876.1	RepeatMasker	Unknown	39244326	39245257	6706	+	.	ID="RND-1_FAMILY-325";Tend="1820";Tstart="854";shortTE="F";uid="f2aad86b-7a89-47bb-b3ad-d596cd1fb566"
CM022876.1	RepeatMasker	DNA/hAT-Tip100	11092463	11092928	3226	+	.	ID="RND-1_FAMILY-209";Tend="1365";Tstart="891";shortTE="F";uid="9df3c46e-7d56-4af9-88d0-1f27bbf7aad5"
CM022876.1	RepeatMasker	DNA/Ginger-2	25318954	25319292	2831	+	.	ID="RND-1_FAMILY-527";Tend="1211";Tstart="874";shortTE="F";uid="cc5690ed-37f3-4759-a299-11cf91b5dc37"
CM022876.1	RepeatMasker	LINE/CR1	17907670	17909540	2678	+	.	ID="RND-5_FAMILY-913";Tend="2847";Tstart="411";shortTE="F";uid="2c8ea203-9a1c-4f7e-acd1-af6e45d62f64"
CM022876.1	RepeatMasker	Unknown	16938278	16938423	792	+	.	ID="RND-6_FAMILY-8017";Tend="1428";Tstart="1287";shortTE="F";uid="3f034f31-b3b3-48ca-9840-1c3c3ccf75e5"
CM022876.1	RepeatMasker	DNA/TcMar-Tc1	2461495	2461930	3564	+	.	ID="RND-4_FAMILY-1141";Tend="1050";Tstart="616";shortTE="F";uid="1a9b0580-1e57-4206-9a10-caf287e0151d"
CM022876.1	RepeatMasker	SINE/tRNA-RTE	36131388	36131544	1035	+	.	ID="RND-6_FAMILY-11569";Tend="1176";Tstart="1016";shortTE="F";uid="def258b8-d95f-4298-ae63-e87520bd33ad"
CM022876.1	RepeatMasker	SINE/tRNA-RTE	1895455	1895770	1391	+	.	ID="RND-1_FAMILY-65";Tend="1259";Tstart="935";shortTE="F";uid="4bd58d42-52ee-481b-b585-355c9372d84c"
CM022876.1	RepeatMasker	LINE/CR1	36781411	36781750	1936	+	.	ID="RND-6_FAMILY-2215";Tend="733";Tstart="402";shortTE="F";uid="be46ba51-725d-45a7-9545-5d5a1c77c827"
CM022876.1	RepeatMasker	Unknown	3539755	3539905	1129	+	.	ID="RND-1_FAMILY-727";Tend="1122";Tstart="971";shortTE="F";uid="a5f88689-ce2c-4013-aa73-02da30f02ab1"
CM022876.1	RepeatMasker	LINE/L2	8410011	8410431	2726	+	.	ID="RND-6_FAMILY-7175";Tend="1210";Tstart="756";shortTE="F";uid="26ac863c-0796-4e17-9232-12075e6fbf42"
CM022876.1	RepeatMasker	RC/Helitron	24916292	24916975	4976	+	.	ID="RND-3_FAMILY-589";Tend="1739";Tstart="1043";shortTE="F";uid="84b1abbe-83e0-4430-8a75-45750558b8ee"
CM022876.1	RepeatMasker	Unknown	11210882	11211257	813	+	.	ID="RND-6_FAMILY-6755";Tend="1391";Tstart="1011";shortTE="F";uid="1c88ff10-073d-4f07-bf0d-1669ebf0c54c"
CM022876.1	RepeatMasker	RC/Helitron	35038375	35038551	1403	+	.	ID="RND-6_FAMILY-317";Tend="1116";Tstart="935";shortTE="F";uid="7264a960-2ec2-44c8-b0bc-bf758cbf7171"
CM022876.1	RepeatMasker	LTR/Gypsy	36641927	36642738	1753	+	.	ID="RND-5_FAMILY-5855";Tend="682";Tstart="2";shortTE="F";uid="094da791-7890-49fa-8883-3e001914de5a"
CM022876.1	RepeatMasker	DNA/TcMar-Tc1	3044808	3045345	2980	+	.	ID="RND-6_FAMILY-1003";Tend="1650";Tstart="1106";shortTE="F";uid="fef81a18-3598-4606-bf39-2115463b070c"
CM022876.1	RepeatMasker	LINE/RTE-BovB	11023897	11024371	3256	+	.	ID="RND-4_FAMILY-543";Tend="658";Tstart="184";shortTE="F";uid="9144e86d-e7ed-4cad-b725-c5b4fcc132ab"
CM022876.1	RepeatMasker	Unknown	7297591	7297936	2906	+	.	ID="RND-1_FAMILY-94";Tend="1244";Tstart="898";shortTE="F";uid="5112a492-e480-44cd-94d0-026e0384c672"
CM022876.1	RepeatMasker	DNA/TcMar-Tc1	12450378	12451378	4321	+	.	ID="RND-1_FAMILY-54";TEgroup="ctg_3%7CRND-1_FAMILY-54%7C3";Tend="1444";Tstart="909";shortTE="F";uid="f9a0105c-be06-483b-b82b-597670b836c4"
CM022876.1	RepeatMasker	Unknown	26637758	26638056	1599	+	.	ID="RND-5_FAMILY-1425";Tend="1180";Tstart="884";shortTE="F";uid="0d898e75-18d1-4ed9-a7b2-62802a5c1af2"
CM022876.1	RepeatMasker	Unknown	38541896	38542023	989	+	.	ID="RND-3_FAMILY-721";Tend="992";Tstart="840";shortTE="F";uid="bd1404ff-041a-4f29-a089-7a0f4a63421d"
CM022876.1	RepeatMasker	LINE/RTE-BovB	11167247	11167457	794	+	.	ID="RND-5_FAMILY-1885";Tend="1217";Tstart="1016";shortTE="F";uid="94126782-948c-4ed9-b206-3160bc4b44b4"
CM022876.1	RepeatMasker	Unknown	18310677	18310855	1133	+	.	ID="RND-1_FAMILY-53";Tend="1081";Tstart="904";shortTE="F";uid="8f59d491-487c-45b8-af8f-0ab0b2e4e379"
CM022876.1	RepeatMasker	SINE/MIR	14031469	14031710	1232	+	.	ID="RND-1_FAMILY-44";Tend="1123";Tstart="875";shortTE="F";uid="6893a607-4eea-4d6a-8ddf-0a20884f29f3"
CM022876.1	RepeatMasker	Unknown	39690045	39690476	3260	+	.	ID="RND-1_FAMILY-118";Tend="1370";Tstart="925";shortTE="F";uid="d5716e8b-cca6-4c13-a97c-38f8f291d672"
CM022876.1	RepeatMasker	LINE/R1-LOA	25871879	25871999	668	+	.	ID="RND-4_FAMILY-994";Tend="1308";Tstart="1188";shortTE="F";uid="00a8d6e3-ac8d-44a2-aae9-bbdb11d66ff6"
CM022876.1	RepeatMasker	SINE/tRNA-RTE	8925596	8925769	1099	+	.	ID="RND-1_FAMILY-48";Tend="1073";Tstart="890";shortTE="F";uid="39511936-3261-430c-9feb-0e58a8a1caee"
CM022876.1	RepeatMasker	Unknown	17556581	17556915	2199	+	.	ID="RND-1_FAMILY-41";Tend="1232";Tstart="904";shortTE="F";uid="d3547115-3534-4fd8-a217-3290af93bd7a"
CM022876.1	RepeatMasker	Unknown	41694246	41694422	842	+	.	ID="RND-5_FAMILY-1590";Tend="1591";Tstart="1269";shortTE="F";uid="43dbf49f-aedc-4b10-997e-4414b6e46289"
CM022876.1	RepeatMasker	LINE/I	5622974	5623289	1847	+	.	ID="RND-6_FAMILY-5290";Tend="1029";Tstart="691";shortTE="F";uid="1b885488-43a6-48ab-9d22-a0be78670a53"
CM022876.1	RepeatMasker	SINE/tRNA-RTE	10517985	10518296	2221	+	.	ID="RND-1_FAMILY-48";Tend="1183";Tstart="883";shortTE="F";uid="600bef6e-aefe-4c93-ac9c-bbaf7ef3952c"
CM022876.1	RepeatMasker	Unknown	7355719	7355824	895	+	.	ID="RND-1_FAMILY-140";Tend="819";Tstart="714";shortTE="F";uid="e5f4721a-f2c6-42e2-800b-9ea4f2af3671"
CM022876.1	RepeatMasker	DNA/TcMar-Tc1	34453062	34453662	2023	+	.	ID="RND-6_FAMILY-783";Tend="1365";Tstart="780";shortTE="F";uid="5ab22590-19a0-49c5-ac23-307b1093b929"
CM022876.1	RepeatMasker	DNA/PIF-Spy	9454192	9454477	986	+	.	ID="RND-4_FAMILY-830";Tend="995";Tstart="729";shortTE="F";uid="15535b7c-798b-49cc-a69c-7975155d7477"
CM022876.1	RepeatMasker	Unknown	26794633	26794848	1211	+	.	ID="RND-6_FAMILY-7290";Tend="1388";Tstart="1166";shortTE="F";uid="5f1f36a5-33ee-48c4-987c-5445c80c189f"
CM022876.1	RepeatMasker	DNA/hAT-Blackjack	696241	696516	1342	+	.	ID="RND-6_FAMILY-203";Tend="1832";Tstart="1566";shortTE="F";uid="74d6cee6-a4be-482e-9288-b90257cd6773"
CM022876.1	RepeatMasker	Unknown	23950777	23950894	584	+	.	ID="RND-6_FAMILY-1328";Tend="1047";Tstart="892";shortTE="F";uid="be62cb25-daa7-4bc1-a2fd-4f1b16d95e13"
CM022876.1	RepeatMasker	LINE/R1-LOA	6301819	6302517	2954	+	.	ID="RND-6_FAMILY-13449";TEgroup="ctg_3%7CRND-6_FAMILY-13449%7C1";Tend="3644";Tstart="3070";shortTE="F";uid="2957ef18-730d-48c6-b91f-47ff61f0ddf1"
CM022876.1	RepeatMasker	Unknown	9247089	9247732	2553	+	.	ID="RND-5_FAMILY-427";Tend="806";Tstart="173";shortTE="F";uid="906bd907-91bf-4246-9080-55b54034fdce"
CM022876.1	RepeatMasker	Unknown	5872032	5872237	1058	+	.	ID="RND-3_FAMILY-332";Tend="1561";Tstart="1364";shortTE="F";uid="82be7b8e-80e5-4ffe-9b28-4572b4019a65"
CM022876.1	RepeatMasker	DNA/hAT-Charlie	26690293	26690785	2229	+	.	ID="RND-2_FAMILY-110";Tend="1320";Tstart="926";shortTE="F";uid="0c18023d-cc42-419e-95b1-0b5c9fa4c2be"
CM022876.1	RepeatMasker	Unknown	4783249	4783397	1138	+	.	ID="RND-1_FAMILY-52";Tend="1607";Tstart="1461";shortTE="F";uid="d4009ba4-fbaf-4bf0-9fe1-cc69ea12cd9f"
CM022876.1	RepeatMasker	DNA/TcMar-Tc1	4540120	4540244	402	+	.	ID="RND-6_FAMILY-237";Tend="351";Tstart="228";shortTE="F";uid="8a52d8b4-e15f-4294-b02d-215e31bfc13f"
CM022876.1	RepeatMasker	Unknown	12766799	12767137	2644	+	.	ID="RND-6_FAMILY-3656";Tend="1556";Tstart="1226";shortTE="F";uid="c187f5c4-c61e-44bd-82ac-e7af43925be6"
CM022876.1	RepeatMasker	LINE/CR1	26265645	26265848	1419	+	.	ID="RND-6_FAMILY-6319";Tend="987";Tstart="784";shortTE="F";uid="b63901cb-e62d-4f7e-8c7a-1b5acb199b39"
CM022876.1	RepeatMasker	LINE/RTE-BovB	14049882	14050656	1205	+	.	ID="RTE-42_LMI";Tend="2624";Tstart="1850";shortTE="F";uid="53be50dc-c1b9-44a0-8db5-ad55302081f1"
CM022876.1	RepeatMasker	RC/Helitron	37250772	37250920	678	+	.	ID="RND-1_FAMILY-984";Tend="1721";Tstart="1534";shortTE="F";uid="d91186f3-b7db-4eaa-bf75-15a88d0ae274"
CM022876.1	RepeatMasker	LTR/Gypsy	29670158	29670289	664	+	.	ID="RND-6_FAMILY-8386";Tend="1255";Tstart="1122";shortTE="F";uid="754b44ac-06bd-413e-86d7-b9cbb8227b72"
CM022876.1	RepeatMasker	LINE/I-Jockey	14531739	14532182	1144	+	.	ID="AG-JOCK-1";Tend="1476";Tstart="1178";shortTE="F";uid="5fd928e0-02d6-4ace-9363-8cf26b3c9b7d"
CM022876.1	RepeatMasker	RC/Helitron	21697495	21697616	956	+	.	ID="RND-1_FAMILY-496";Tend="1252";Tstart="1131";shortTE="F";uid="6ae997a0-b017-4a83-b066-b78a1b4069d4"
CM022876.1	RepeatMasker	DNA/TcMar-Tc1	33147470	33147714	905	+	.	ID="RND-4_FAMILY-404";Tend="1436";Tstart="1217";shortTE="F";uid="7c6b947d-4dcc-4eff-9864-5013f6111213"
CM022876.1	RepeatMasker	Unknown	37521836	37522039	1666	+	.	ID="RND-1_FAMILY-53";Tend="1096";Tstart="893";shortTE="F";uid="76596fd4-5afa-45a7-b100-ea5b6bca2850"
CM022876.1	RepeatMasker	LINE/RTE-BovB	1103890	1104203	744	+	.	ID="RND-5_FAMILY-1885";Tend="1475";Tstart="911";shortTE="F";uid="86fc1956-89aa-40b1-80fe-14bed781695d"
CM022876.1	RepeatMasker	DNA/hAT-Tip100	41097224	41097419	1278	+	.	ID="RND-5_FAMILY-649";Tend="1913";Tstart="1708";shortTE="F";uid="6c419d8e-e938-4224-937d-37b051a224d4"
CM022876.1	RepeatMasker	Unknown	40759548	40760288	1281	+	.	ID="RND-1_FAMILY-49";TEgroup="ctg_3%7CRND-1_FAMILY-49%7C44";Tend="1621";Tstart="1009";shortTE="F";uid="99f7cd0d-09f8-4617-9077-1d801889056e"
CM022876.1	RepeatMasker	LINE/RTE-BovB	35261692	35261930	1366	+	.	ID="RND-1_FAMILY-75";Tend="1823";Tstart="1604";shortTE="F";uid="691e6157-1ee0-4147-b572-6732a2f8a21e"
CM022876.1	RepeatMasker	LINE/I	1732160	1732326	1226	+	.	ID="RND-6_FAMILY-288";Tend="1460";Tstart="1295";shortTE="F";uid="c7d55d0c-9880-4923-a3c5-d9d98ac6406e"
CM022876.1	RepeatMasker	Unknown	9010676	9010868	809	+	.	ID="RND-6_FAMILY-6615";TEgroup="ctg_3%7CRND-6_FAMILY-6615%7C8";Tend="1071";Tstart="974";shortTE="T";uid="96324246-4de6-401a-9c0a-639bc59abd8f"
CM022876.1	RepeatMasker	DNA/TcMar-Mariner	24437540	24437654	657	+	.	ID="RND-1_FAMILY-380";Tend="673";Tstart="561";shortTE="F";uid="fad43c47-457c-450a-80d0-cf4bec550071"
CM022876.1	RepeatMasker	LINE/L2	7705854	7705964	574	+	.	ID="RND-4_FAMILY-1395";Tend="700";Tstart="590";shortTE="F";uid="aec7889e-41a7-4e75-abb8-49cc6b4ebbf5"
CM022876.1	RepeatMasker	Unknown	14066938	14067135	1394	+	.	ID="RND-1_FAMILY-66";Tend="1138";Tstart="937";shortTE="F";uid="7d78d6be-ff06-4bcf-b0bf-9822a2064d5c"
CM022876.1	RepeatMasker	Unknown	30555210	30555432	1245	+	.	ID="RND-3_FAMILY-254";Tend="1116";Tstart="917";shortTE="F";uid="d7c7b5e8-2b01-4387-90aa-f3404a7fbb9d"
CM022876.1	RepeatMasker	Unknown	28387277	28387538	1290	+	.	ID="RND-1_FAMILY-49";Tend="1234";Tstart="951";shortTE="F";uid="2875de54-bdc3-460f-be7c-fc7c12a8316f"
CM022876.1	RepeatMasker	Unknown	14370063	14370305	600	+	.	ID="RND-4_FAMILY-2111";Tend="1176";Tstart="901";shortTE="F";uid="3c2ef8c2-1bab-4a65-a7a3-e2c85d029735"
CM022876.1	RepeatMasker	Unknown	27795951	27797411	7323	+	.	ID="RND-5_FAMILY-348";Tend="1630";Tstart="410";shortTE="F";uid="f90a6a8e-b31b-4dc8-8cf9-f508355c2dfc"
CM022876.1	RepeatMasker	LINE/RTE-BovB	1159501	1159645	514	+	.	ID="RND-5_FAMILY-907";TEgroup="ctg_3%7CRND-5_FAMILY-907%7C1";Tend="1361";Tstart="1288";shortTE="T";uid="122dfe76-c244-4e1f-8db8-7ff2894260a6"
CM022876.1	RepeatMasker	Unknown	29133481	29134069	2853	+	.	ID="RND-6_FAMILY-2404";TEgroup="ctg_3%7CRND-6_FAMILY-2404%7C1";Tend="1164";Tstart="644";shortTE="F";uid="3d2ac30b-fdf6-43b1-bde8-e9078ce9c693"
CM022876.1	RepeatMasker	Unknown	1681149	1681386	884	+	.	ID="RND-1_FAMILY-191";Tend="2094";Tstart="1803";shortTE="F";uid="b73f8b9f-e1a7-4924-93ff-e95f5f280041"
CM022876.1	RepeatMasker	DNA/TcMar-Tc1	20087994	20088435	3585	+	.	ID="RND-5_FAMILY-2403";Tend="1567";Tstart="1114";shortTE="F";uid="39cc10e9-9e87-4af7-92db-2e7eb5c79c20"
CM022876.1	RepeatMasker	Unknown	27259932	27260114	471	+	.	ID="RND-4_FAMILY-878";Tend="1222";Tstart="1046";shortTE="F";uid="0f2443b5-bc7f-4fa3-936f-bc7f1853eaec"
CM022876.1	RepeatMasker	SINE/5S	7902523	7902784	2141	+	.	ID="RND-4_FAMILY-2290";Tend="1098";Tstart="836";shortTE="F";uid="4874d928-213d-4c72-84a6-37e72c393df8"
CM022876.1	RepeatMasker	Unknown	17732196	17732302	454	+	.	ID="RND-4_FAMILY-1041";Tend="974";Tstart="870";shortTE="F";uid="79f29ec9-e7e0-4884-bd4a-c044fd73b6b4"
CM022876.1	RepeatMasker	RC/Helitron	12945340	12945693	1992	+	.	ID="RND-5_FAMILY-429";Tend="1318";Tstart="928";shortTE="F";uid="5440cfae-c505-406e-a0a0-a52f429a9a70"
CM022876.1	RepeatMasker	DNA/hAT-Charlie	16971029	16971159	443	+	.	ID="RND-6_FAMILY-13284";TEgroup="ctg_3%7CRND-6_FAMILY-13284%7C3";Tend="1193";Tstart="1127";shortTE="T";uid="5f8abf79-98b0-492e-b173-cdc82e723914"
CM022876.1	RepeatMasker	Unknown	9585734	9586004	1387	+	.	ID="RND-1_FAMILY-11";Tend="1359";Tstart="1101";shortTE="F";uid="0f23f268-173d-4666-96bb-24abf424a7e9"
CM022876.1	RepeatMasker	LINE/CR1	40983618	40984000	3269	+	.	ID="RND-1_FAMILY-667";Tend="1149";Tstart="765";shortTE="F";uid="95e5b7e1-f5e8-4cef-bb3c-118896b27312"
CM022876.1	RepeatMasker	Unknown	21091211	21091489	2218	+	.	ID="RND-1_FAMILY-428";Tend="1137";Tstart="860";shortTE="F";uid="f5fb7fae-e227-4648-b62f-2b8857177d7f"
CM022876.1	RepeatMasker	Unknown	11238309	11238910	4832	+	.	ID="RND-1_FAMILY-298";Tend="2084";Tstart="1468";shortTE="F";uid="112f1430-dbe0-499d-a230-363de4d8961e"
CM022876.1	RepeatMasker	Unknown	3993335	3993444	459	+	.	ID="RND-5_FAMILY-197";Tend="1011";Tstart="895";shortTE="F";uid="faa19920-0d68-468a-8c1f-56b917b6a584"
CM022876.1	RepeatMasker	Unknown	23513792	23514247	1019	+	.	ID="RND-1_FAMILY-358";TEgroup="ctg_3%7CRND-1_FAMILY-358%7C8";Tend="875";Tstart="475";shortTE="F";uid="fbbbfb0e-2c6e-46af-9ecf-218737b4c5ea"
CM022876.1	RepeatMasker	Unknown	38416897	38417042	563	+	.	ID="RND-1_FAMILY-441";Tend="1319";Tstart="1184";shortTE="F";uid="713e3161-66a1-46c0-b422-608627abc3b4"
CM022876.1	RepeatMasker	Unknown	36251287	36251456	473	+	.	ID="RND-1_FAMILY-176";Tend="1677";Tstart="1482";shortTE="F";uid="1a16ff4b-2230-4d73-b31e-31a3e66c76dd"
CM022876.1	RepeatMasker	Unknown	12552233	12552436	1424	+	.	ID="RND-1_FAMILY-66";Tend="1140";Tstart="935";shortTE="F";uid="97367773-237f-4135-8a96-1728b66cdc92"
CM022876.1	RepeatMasker	Unknown	38572838	38573233	2918	+	.	ID="RND-1_FAMILY-262";Tend="1233";Tstart="778";shortTE="F";uid="c97fd4cc-ff66-4a82-b74f-d6120d6222db"
CM022876.1	RepeatMasker	Unknown	10152017	10152177	552	+	.	ID="RND-6_FAMILY-3656";TEgroup="ctg_3%7CRND-6_FAMILY-3656%7C9";Tend="1541";Tstart="923";shortTE="T";uid="e2defb29-5bd4-4d2e-abf8-f38031cbbfb9"
CM022876.1	RepeatMasker	Unknown	5497711	5497879	826	+	.	ID="RND-4_FAMILY-560";Tend="1034";Tstart="863";shortTE="F";uid="55020f3a-7c62-4934-8447-ccaf52b82641"
CM022876.1	RepeatMasker	Unknown	41454647	41454848	1238	+	.	ID="RND-1_FAMILY-94";Tend="1526";Tstart="1303";shortTE="F";uid="90dcede8-c438-4367-858b-2dc9802e8c2b"
CM022876.1	RepeatMasker	Unknown	38072393	38072510	760	+	.	ID="RND-6_FAMILY-4632";Tend="2182";Tstart="2059";shortTE="F";uid="e18917b5-16f6-4e4f-b40c-0bc95d805dd9"
CM022876.1	RepeatMasker	DNA/hAT-Tip100	3570305	3570871	2867	+	.	ID="RND-4_FAMILY-2323";Tend="2371";Tstart="1799";shortTE="F";uid="f12273c3-d752-4389-a982-a22aa18ae34a"
CM022876.1	RepeatMasker	SINE/tRNA-RTE	9062605	9062857	1403	+	.	ID="RND-1_FAMILY-48";Tend="1147";Tstart="892";shortTE="F";uid="cd74045c-d0e3-4376-854a-56a204029b82"
CM022876.1	RepeatMasker	LINE/R1-LOA	17467548	17467689	1254	+	.	ID="RND-6_FAMILY-1615";Tend="2334";Tstart="2193";shortTE="F";uid="c4b6389f-33a2-476d-9798-8c791976a6b3"
CM022876.1	RepeatMasker	Satellite	6990533	6990724	1011	+	.	ID="RND-6_FAMILY-46";Tend="1456";Tstart="1230";shortTE="F";uid="b50a3b90-8818-4f67-a09c-7da45abc3012"
CM022876.1	RepeatMasker	DNA/hAT-Charlie	34798052	34798581	1617	+	.	ID="RND-2_FAMILY-110";TEgroup="ctg_3%7CRND-2_FAMILY-110%7C65";Tend="1323";Tstart="937";shortTE="F";uid="79e2556f-f5d7-42c7-8e67-fbf9c141a5a3"
CM022876.1	RepeatMasker	Unknown	38325510	38325936	3073	+	.	ID="RND-6_FAMILY-8794";Tend="1331";Tstart="876";shortTE="F";uid="cf371d99-a104-4f7e-a616-5fbbb4bea5e1"
CM022876.1	RepeatMasker	Unknown	37685558	37685676	682	+	.	ID="RND-2_FAMILY-22";Tend="1144";Tstart="1027";shortTE="F";uid="ff44eaf5-7bfb-4a83-bdf8-ce7c20b477dd"
CM022876.1	RepeatMasker	DNA/hAT-Tip100	25221186	25221458	872	+	.	ID="rnd-3_family-262";Tend="1156";Tstart="871";shortTE="F";uid="95442bcd-2886-4db6-ac0b-2e87b339f518"
CM022876.1	RepeatMasker	Unknown	39452974	39453158	556	+	.	ID="RND-6_FAMILY-22";Tend="1255";Tstart="1089";shortTE="F";uid="b96cabd2-f812-43bd-a3bf-81915c51d304"
CM022876.1	RepeatMasker	DNA/TcMar-Tc1	9510199	9510698	3440	+	.	ID="RND-1_FAMILY-114";Tend="2716";Tstart="2183";shortTE="F";uid="d12652d3-2062-4992-a8c3-aee6d46dd158"
CM022876.1	RepeatMasker	DNA/CMC-Chapaev-3	10208839	10209252	3265	+	.	ID="RND-1_FAMILY-34";Tend="1411";Tstart="989";shortTE="F";uid="7c94dc8f-ccc2-4947-b003-3cdb6766116a"
CM022876.1	RepeatMasker	Unknown	20637716	20637984	1978	+	.	ID="RND-1_FAMILY-49";Tend="1624";Tstart="1354";shortTE="F";uid="1319d8a2-8cad-4e97-a591-3e043343d35e"
CM022876.1	RepeatMasker	SINE/tRNA-RTE	7513129	7513327	1387	+	.	ID="RND-1_FAMILY-48";Tend="1187";Tstart="987";shortTE="F";uid="23233ad4-670e-46c0-8dc8-acd6c3e88d79"
CM022876.1	RepeatMasker	LINE/Penelope	23147992	23148127	914	+	.	ID="RND-5_FAMILY-5224";Tend="1652";Tstart="1519";shortTE="F";uid="1608d5e8-f038-44ce-a2f8-c9e649a0b9bf"
CM022876.1	RepeatMasker	Unknown	12460734	12460865	443	+	.	ID="RND-6_FAMILY-8294";Tend="436";Tstart="313";shortTE="F";uid="b63e2d88-3a6b-4876-ad7f-0a0d1df8d936"
CM022876.1	RepeatMasker	DNA/hAT-Tip100	458894	459119	1414	+	.	ID="RND-4_FAMILY-13";Tend="1090";Tstart="862";shortTE="F";uid="a2c37add-a152-4cee-bb34-5001ee13bad3"
CM022876.1	RepeatMasker	Unknown	13374485	13374863	2440	+	.	ID="RND-5_FAMILY-806";Tend="1290";Tstart="911";shortTE="F";uid="482f78cf-cb35-4346-8151-ccade1297a7c"
CM022876.1	RepeatMasker	LTR/Gypsy	3515435	3515646	463	+	.	ID="GYPSY-1_PXU-I";Tend="1819";Tstart="1604";shortTE="F";uid="d9a79f83-5b4d-482a-be47-19fb5ae85975"
CM022876.1	RepeatMasker	Unknown	10710271	10710714	1409	+	.	ID="RND-1_FAMILY-49";Tend="1489";Tstart="964";shortTE="F";uid="4bb85135-0b2b-4188-8ef4-3aa7b461dfd2"
CM022876.1	RepeatMasker	Unknown	12144530	12145028	3357	+	.	ID="RND-1_FAMILY-49";Tend="1440";Tstart="964";shortTE="F";uid="c07caff5-37cf-43d1-a817-5a2a2626e93a"
CM022876.1	RepeatMasker	Unknown	948966	949148	1198	+	.	ID="RND-1_FAMILY-287";Tend="1103";Tstart="921";shortTE="F";uid="61ecc8a1-ee9d-4422-ada5-072186918745"
CM022876.1	RepeatMasker	DNA/hAT-Charlie	40650162	40650468	1283	+	.	ID="RND-1_FAMILY-582";Tend="1238";Tstart="980";shortTE="F";uid="18d3b435-e1ae-4862-9184-1fc536e6ab83"
CM022876.1	RepeatMasker	LINE/RTE-BovB	35270215	35270538	1636	+	.	ID="RND-1_FAMILY-30";Tend="1121";Tstart="798";shortTE="F";uid="64eb7070-ca88-40f2-adbc-2a33f460e91c"
CM022876.1	RepeatMasker	Unknown	19431869	19432525	3878	+	.	ID="RND-6_FAMILY-4745";Tend="1553";Tstart="986";shortTE="F";uid="20443993-e9e9-4852-b1f8-73827aa1c844"
CM022876.1	RepeatMasker	RC/Helitron	41242344	41242461	953	+	.	ID="RND-6_FAMILY-8344";Tend="1244";Tstart="1127";shortTE="F";uid="22e2976b-f386-4bf0-9e06-be3c5b98462c"
CM022876.1	RepeatMasker	DNA/TcMar-Tc1	6536202	6536511	1905	+	.	ID="RND-1_FAMILY-114";Tend="2452";Tstart="2147";shortTE="F";uid="d7c5e5f9-5252-46ba-a932-ec5578f2529f"
CM022876.1	RepeatMasker	LINE/RTE-BovB	22541414	22541675	1072	+	.	ID="RND-5_FAMILY-1885";Tend="1214";Tstart="923";shortTE="F";uid="51ea580f-0e8e-4dbc-8b30-8b80e923fa77"
CM022876.1	RepeatMasker	Unknown	23149335	23149583	1729	+	.	ID="RND-6_FAMILY-2400";Tend="1332";Tstart="1085";shortTE="F";uid="2848e089-c604-4d24-b095-e3847a9a167a"
CM022876.1	RepeatMasker	Unknown	30024303	30024512	947	+	.	ID="RND-6_FAMILY-9040";Tend="1234";Tstart="1009";shortTE="F";uid="49e65581-cfea-4af1-9c88-fdb4308dbb97"
CM022876.1	RepeatMasker	Unknown	16693439	16693805	1590	+	.	ID="RND-1_FAMILY-66";TEgroup="ctg_3%7CRND-1_FAMILY-66%7C11";Tend="1137";Tstart="938";shortTE="F";uid="06514b83-820e-4d6b-bd05-64e7e5d59cb1"
CM022876.1	RepeatMasker	SINE/tRNA-RTE	33948306	33948571	1615	+	.	ID="RND-6_FAMILY-11569";Tend="1207";Tstart="947";shortTE="F";uid="67c810fe-ad0c-47d7-9b6c-873dec3283dd"
CM022876.1	RepeatMasker	Unknown	18233931	18234099	1065	+	.	ID="RND-1_FAMILY-66";Tend="1090";Tstart="920";shortTE="F";uid="728015d8-148a-4474-a51e-0d73990d315e"
CM022876.1	RepeatMasker	DNA/hAT	12378193	12378456	590	+	.	ID="RND-6_FAMILY-6935";Tend="1200";Tstart="937";shortTE="F";uid="aeb208da-b450-44d4-aed7-08c8fc140066"
CM022876.1	RepeatMasker	RC/Helitron	16359235	16360547	2944	+	.	ID="RND-6_FAMILY-4124";TEgroup="ctg_3%7CRND-6_FAMILY-4124%7C15";Tend="1901";Tstart="575";shortTE="F";uid="cd22d855-34a2-4728-a6b4-439208700d71"
CM022876.1	RepeatMasker	DNA/Maverick	10210278	10210477	1480	+	.	ID="RND-1_FAMILY-33";Tend="2190";Tstart="1993";shortTE="F";uid="e98da567-3d68-403e-9653-43ba75c7eeb0"
CM022876.1	RepeatMasker	Unknown	619359	619799	2900	+	.	ID="RND-5_FAMILY-3498";Tend="481";Tstart="47";shortTE="F";uid="486b78e8-f1a8-4963-a611-4d0b0d831f30"
CM022876.1	RepeatMasker	DNA	2069768	2070632	4827	+	.	ID="RND-4_FAMILY-311";Tend="2085";Tstart="1174";shortTE="F";uid="477344f4-0d49-4d8d-bae2-8c992972075e"
CM022876.1	RepeatMasker	Unknown	13353990	13354157	1128	+	.	ID="RND-6_FAMILY-503";Tend="714";Tstart="539";shortTE="F";uid="6a04f75b-53c6-4412-b74a-63d74a22d69b"
CM022876.1	RepeatMasker	LTR/Gypsy	6118346	6119416	1928	+	.	ID="GYPSY-2_RP-I";Tend="3369";Tstart="2336";shortTE="F";uid="c909ba38-cd1e-4a23-a565-d51b9deaaeb2"
CM022876.1	RepeatMasker	SINE/tRNA-RTE	38246751	38247055	1664	+	.	ID="RND-1_FAMILY-29";Tend="1115";Tstart="799";shortTE="F";uid="63e1334e-7b0a-40d4-b355-c3291d792965"
CM022876.1	RepeatMasker	Unknown	15954652	15954985	2467	+	.	ID="RND-1_FAMILY-525";Tend="1189";Tstart="845";shortTE="F";uid="068d95bf-3c9e-4677-86e4-137f1cdfa151"
CM022876.1	RepeatMasker	Unknown	6539276	6539484	1404	+	.	ID="RND-5_FAMILY-28";Tend="1144";Tstart="947";shortTE="F";uid="50adf3ee-952a-462e-af08-6f8174f7465a"
CM022876.1	RepeatMasker	Unknown	18132809	18133064	1691	+	.	ID="RND-6_FAMILY-713";Tend="946";Tstart="698";shortTE="F";uid="c140cab8-c55c-42f2-86fb-f09a40ad5f91"
CM022876.1	RepeatMasker	RC/Helitron	11566739	11567507	5644	+	.	ID="RND-5_FAMILY-688";Tend="1688";Tstart="928";shortTE="F";uid="985cfe93-275b-4d7c-9641-12e871cdd470"
CM022876.1	RepeatMasker	LINE/RTE-BovB	33248275	33248473	1169	+	.	ID="RND-1_FAMILY-75";Tend="1820";Tstart="1624";shortTE="F";uid="acd4b51b-1316-46ad-97ad-9a9b6d9b6929"
CM022876.1	RepeatMasker	LINE/Penelope	3491676	3492109	3598	+	.	ID="RND-6_FAMILY-6622";Tend="1382";Tstart="949";shortTE="F";uid="152d52d4-1892-4eba-96a8-c9e126696022"
CM022876.1	RepeatMasker	RC/Helitron	4687646	4688136	895	+	.	ID="RND-4_FAMILY-1";TEgroup="ctg_3%7CRND-4_FAMILY-1%7C1";Tend="1660";Tstart="471";shortTE="F";uid="009c7349-759c-48cb-adad-d726df23ed58"
CM022876.1	RepeatMasker	Unknown	19560881	19562000	3556	+	.	ID="RND-4_FAMILY-132";TEgroup="ctg_3%7CRND-4_FAMILY-132%7C8";Tend="1518";Tstart="949";shortTE="F";uid="4d9050a4-e72d-49cf-9b07-3de71bc787fa"
CM022876.1	RepeatMasker	Unknown	22290128	22290382	1044	+	.	ID="RND-6_FAMILY-9040";Tend="1300";Tstart="1032";shortTE="F";uid="085f61f2-19cb-403b-8d18-c0854b420166"
CM022876.1	RepeatMasker	LTR	9570233	9571489	2679	+	.	ID="RND-1_FAMILY-800";TEgroup="ctg_3%7CRND-1_FAMILY-800%7C1";Tend="2661";Tstart="1107";shortTE="F";uid="288925f5-e580-469b-9cff-db8e1153d0a7"
CM022876.1	RepeatMasker	LINE/Penelope	36294002	36294129	1092	+	.	ID="RND-5_FAMILY-5224";Tend="1669";Tstart="1540";shortTE="F";uid="eac8806a-32bf-46bf-a11d-b63acb77ff33"
CM022876.1	RepeatMasker	Unknown	31278596	31278825	1904	+	.	ID="RND-3_FAMILY-316";Tend="1070";Tstart="842";shortTE="F";uid="1f0784c4-f689-419f-a66d-d122d847128f"
CM022876.1	RepeatMasker	Unknown	37718654	37718802	958	+	.	ID="RND-4_FAMILY-560";Tend="993";Tstart="849";shortTE="F";uid="d03d5bbc-fd15-4123-a569-9acff391d4b2"
CM022876.1	RepeatMasker	Unknown	3713062	3713246	1055	+	.	ID="RND-1_FAMILY-525";Tend="1044";Tstart="825";shortTE="F";uid="f7a3a3ba-917d-4df7-bd9c-43b3b04ba5b7"
CM022876.1	RepeatMasker	Unknown	28043383	28043581	1339	+	.	ID="RND-1_FAMILY-53";Tend="1115";Tstart="909";shortTE="F";uid="8cf7b990-977b-40be-8503-da178461c5b8"
CM022876.1	RepeatMasker	LINE/RTE-BovB	38126569	38126720	770	+	.	ID="RND-1_FAMILY-30";Tend="956";Tstart="804";shortTE="F";uid="292a7fb9-35cc-42a9-baff-717c7ae8ebce"
CM022876.1	RepeatMasker	LINE/RTE-BovB	23239740	23239881	416	+	.	ID="RND-5_FAMILY-1267";Tend="1476";Tstart="1336";shortTE="F";uid="52432e66-5831-4638-9aa5-62d3cf65be7c"
CM022876.1	RepeatMasker	SINE/tRNA-RTE	23303970	23304082	562	+	.	ID="RND-4_FAMILY-384";Tend="1182";Tstart="1077";shortTE="F";uid="80321112-1abd-4f77-ad85-1fb709aeedd0"
CM022876.1	RepeatMasker	DNA/hAT-Tip100	38792454	38792590	883	+	.	ID="rnd-5_family-3574";Tend="1248";Tstart="1035";shortTE="F";uid="776e7357-e0e9-4d58-9c49-b4bf431e1d62"
CM022876.1	RepeatMasker	Unknown	39173728	39174111	1643	+	.	ID="RND-6_FAMILY-154";Tend="1729";Tstart="1344";shortTE="F";uid="51fa2df4-6132-483a-b8ff-9c84efe7a808"
CM022876.1	RepeatMasker	LINE/R1-LOA	39755518	39755620	744	+	.	ID="RND-1_FAMILY-388";Tend="777";Tstart="675";shortTE="F";uid="90ac9a14-aea7-4649-b3a7-707d8d58c803"
CM022876.1	RepeatMasker	DNA/TcMar-Tc1	1300316	1300478	522	+	.	ID="RND-1_FAMILY-377";TEgroup="ctg_3%7CRND-1_FAMILY-377%7C1";Tend="2656";Tstart="571";shortTE="T";uid="dab2dd77-17c6-4b35-b304-1a6ae6bf7889"
CM022876.1	RepeatMasker	DNA/TcMar-Tc1	10938504	10938957	3278	+	.	ID="RND-1_FAMILY-288";Tend="1696";Tstart="1226";shortTE="F";uid="b6d64a12-574b-4827-b29a-892bc5ec80af"
CM022876.1	RepeatMasker	SINE/MIR	37080074	37080238	1020	+	.	ID="RND-1_FAMILY-44";Tend="1184";Tstart="1006";shortTE="F";uid="4334139f-8361-406d-a5af-fa81cd74ff9c"
CM022876.1	RepeatMasker	LINE/RTE-BovB	4144257	4144366	660	+	.	ID="RND-1_FAMILY-30";Tend="943";Tstart="835";shortTE="F";uid="135fddf9-8d1d-403a-b828-6380180c85d4"
CM022876.1	RepeatMasker	Unknown	30388730	30388870	752	+	.	ID="RND-5_FAMILY-2398";Tend="1055";Tstart="919";shortTE="F";uid="d2aabf40-946e-453a-a277-f59b1fc7c706"
CM022876.1	RepeatMasker	DNA/hAT-Tip100	19117075	19117477	1875	+	.	ID="RND-6_FAMILY-12771";Tend="1357";Tstart="887";shortTE="F";uid="ab43bb05-c0e2-42d4-85f8-938b7c986eea"
CM022876.1	RepeatMasker	DNA/MULE-MuDR	1494231	1494351	655	+	.	ID="RND-1_FAMILY-161";Tend="1100";Tstart="975";shortTE="F";uid="95701b3b-937f-4286-bec1-6b36ddd4b971"
CM022876.1	RepeatMasker	RC/Helitron	17449109	17449342	1747	+	.	ID="RND-1_FAMILY-193";Tend="1091";Tstart="858";shortTE="F";uid="5a48bf69-326e-4508-af54-bf1757f89829"
CM022876.1	RepeatMasker	Unknown	20774509	20774904	2827	+	.	ID="RND-1_FAMILY-323";Tend="1208";Tstart="741";shortTE="F";uid="72a5b854-8c36-4377-b75c-80549afe486a"
CM022876.1	RepeatMasker	DNA/TcMar-Tc1	5622202	5622471	1894	+	.	ID="RND-1_FAMILY-698";Tend="1246";Tstart="949";shortTE="F";uid="1b9feb54-a5e1-4dd8-bae6-b4969a54e36b"
CM022876.1	RepeatMasker	Unknown	31141697	31142221	1450	+	.	ID="RND-1_FAMILY-11";Tend="1863";Tstart="833";shortTE="F";uid="858e5506-2abc-4840-bda1-e1fb481e15a7"
CM022876.1	RepeatMasker	RC/Helitron	38472165	38472603	3002	+	.	ID="RND-1_FAMILY-31";Tend="1349";Tstart="924";shortTE="F";uid="24075106-674a-429e-adec-3f39bb753757"
CM022876.1	RepeatMasker	DNA/TcMar-Tc1	25127639	25127786	626	+	.	ID="RND-4_FAMILY-404";Tend="607";Tstart="439";shortTE="F";uid="17bbdc53-36ef-426f-b423-49291896887e"
CM022876.1	RepeatMasker	RC/Helitron	80090	80274	1548	+	.	ID="RND-6_FAMILY-8344";Tend="1242";Tstart="1058";shortTE="F";uid="29c7bc22-85b5-49a8-afb1-24589af7719c"
CM022876.1	RepeatMasker	DNA/TcMar-Tc1	30923989	30924103	480	+	.	ID="rnd-1_family-360";Tend="1613";Tstart="1520";shortTE="F";uid="a69f025c-0ba8-4da5-a305-2127015c5f3d"
CM022876.1	RepeatMasker	LINE/RTE-BovB	11547431	11547534	698	+	.	ID="RND-1_FAMILY-30";Tend="904";Tstart="801";shortTE="F";uid="bb7a0074-3c39-4633-8b02-973ce289fadb"
CM022876.1	RepeatMasker	Unknown	25752634	25752954	1760	+	.	ID="RND-1_FAMILY-11";Tend="1363";Tstart="1022";shortTE="F";uid="b6b389f4-97ab-4213-a9aa-cc83ec0c6425"
CM022876.1	RepeatMasker	RC/Helitron	26550203	26550741	3377	+	.	ID="RND-2_FAMILY-149";Tend="1467";Tstart="884";shortTE="F";uid="1f7b2993-8974-44cf-9beb-93b4d9fc34fc"
CM022876.1	RepeatMasker	LINE/RTE-BovB	7906111	7906444	2048	+	.	ID="RND-1_FAMILY-75";Tend="1799";Tstart="1446";shortTE="F";uid="ae6161aa-465a-4660-9a02-70ec7f7f3de7"
CM022876.1	RepeatMasker	LINE/Penelope	11941549	11941750	1250	+	.	ID="RND-1_FAMILY-194";Tend="1648";Tstart="1431";shortTE="F";uid="0d5b299a-6b2c-491e-8e74-45a69be04f16"
CM022876.1	RepeatMasker	Unknown	524862	525036	587	+	.	ID="RND-4_FAMILY-737";Tend="1283";Tstart="1094";shortTE="F";uid="e761e97b-c4ed-4528-9e5f-a61ebb52cbc7"
CM022876.1	RepeatMasker	Unknown	28774146	28774263	624	+	.	ID="RND-6_FAMILY-6683";Tend="1062";Tstart="945";shortTE="F";uid="bea934de-e959-4cd3-b558-14c8bf07d802"
CM022876.1	RepeatMasker	Unknown	25796796	25796901	688	+	.	ID="RND-6_FAMILY-7290";Tend="1258";Tstart="1155";shortTE="F";uid="5d9cdf35-d3d0-4c4c-8d63-493193178a5c"
CM022876.1	RepeatMasker	DNA/TcMar-Tc1	6075057	6075157	458	+	.	ID="RND-1_FAMILY-19";Tend="1585";Tstart="1480";shortTE="F";uid="bb7c1df3-09be-4d58-9339-d215c1942ed3"
CM022876.1	RepeatMasker	Unknown	33979193	33979679	3878	+	.	ID="RND-6_FAMILY-5365";Tend="2124";Tstart="1638";shortTE="F";uid="bdb3547e-d32d-4f17-b941-89bcf65bf7cc"
CM022876.1	RepeatMasker	RC/Helitron	38805415	38805679	1832	+	.	ID="RND-6_FAMILY-707";Tend="1463";Tstart="1197";shortTE="F";uid="c40d0783-1f3c-4627-a3d7-4cf04e7ecaeb"
CM022876.1	RepeatMasker	RC/Helitron	33633620	33633746	463	+	.	ID="RND-1_FAMILY-8";Tend="1526";Tstart="1403";shortTE="F";uid="18aa5b45-57e6-4318-b420-43488adcd1d8"
CM022876.1	RepeatMasker	Unknown	34459239	34459360	671	+	.	ID="RND-2_FAMILY-87";Tend="1269";Tstart="1143";shortTE="F";uid="80b6ddaf-a672-4a59-bbee-48b03b23f89b"
CM022876.1	RepeatMasker	RC/Helitron	17178153	17178795	4754	+	.	ID="RND-1_FAMILY-31";Tend="1555";Tstart="917";shortTE="F";uid="ebc74d46-867b-471a-9e96-101353a44d78"
CM022876.1	RepeatMasker	Unknown	29203668	29204129	3072	+	.	ID="RND-1_FAMILY-338";Tend="1116";Tstart="635";shortTE="F";uid="0fff0e8d-653b-402b-9bf7-d99553303492"
CM022876.1	RepeatMasker	Unknown	3453419	3453583	847	+	.	ID="RND-1_FAMILY-28";Tend="879";Tstart="715";shortTE="F";uid="feaa365f-8fca-4193-a409-a07f9a89e442"
CM022876.1	RepeatMasker	Unknown	3591137	3591550	2581	+	.	ID="RND-1_FAMILY-115";Tend="1264";Tstart="907";shortTE="F";uid="ca487e8e-b313-4d30-bae6-9a37424939b8"
CM022876.1	RepeatMasker	LINE/RTE-RTE	39566139	39566479	1723	+	.	ID="RND-6_FAMILY-1138";Tend="1809";Tstart="1470";shortTE="F";uid="512fb4b2-16aa-47af-b9df-ba38dd68c270"
CM022876.1	RepeatMasker	RC/Helitron	10113162	10113441	1097	+	.	ID="RND-6_FAMILY-6367";Tend="1295";Tstart="988";shortTE="F";uid="2389c67e-e5fd-4f27-9561-292cc6e2f6ba"
CM022876.1	RepeatMasker	LINE/RTE-BovB	7052248	7052510	1055	+	.	ID="RND-6_FAMILY-380";Tend="1120";Tstart="879";shortTE="F";uid="84528f52-6de9-4d85-bb44-f5cd77ad288d"
CM022876.1	RepeatMasker	Unknown	27442393	27442710	1869	+	.	ID="RND-6_FAMILY-3656";Tend="1219";Tstart="918";shortTE="F";uid="cf22d479-4f2e-4a5c-bf62-6aa679432834"
CM022876.1	RepeatMasker	Unknown	37891108	37891293	1159	+	.	ID="RND-1_FAMILY-156";Tend="1234";Tstart="1053";shortTE="F";uid="7e99e706-8468-42be-947e-b2b82d2dbfc7"
CM022876.1	RepeatMasker	RC/Helitron	27014700	27015153	1616	+	.	ID="RND-1_FAMILY-193";TEgroup="ctg_3%7CRND-1_FAMILY-193%7C40";Tend="1129";Tstart="856";shortTE="F";uid="178ec21a-15da-41a5-b61d-399ce5a14770"
CM022876.1	RepeatMasker	SINE/tRNA-RTE	22472070	22472284	1282	+	.	ID="RND-1_FAMILY-48";Tend="1155";Tstart="886";shortTE="F";uid="59dbbd68-6b1e-4a8b-8253-95dfafcccb26"
CM022876.1	RepeatMasker	DNA/hAT-Tag1	6936680	6936801	792	+	.	ID="RND-6_FAMILY-11055";Tend="1255";Tstart="1136";shortTE="F";uid="56f6d8e8-7e71-478e-b800-6bd9e660fe21"
CM022876.1	RepeatMasker	LINE/RTE-X	11939255	11939716	538	+	.	ID="RND-6_FAMILY-4628";Tend="1021";Tstart="581";shortTE="F";uid="0e628656-77c9-4dad-b315-d3769a00d2df"
CM022876.1	RepeatMasker	Unknown	28482849	28483069	901	+	.	ID="RND-4_FAMILY-560";Tend="1067";Tstart="862";shortTE="F";uid="abf0f8d8-dda0-43b3-9f76-7ba2aeac786a"
CM022876.1	RepeatMasker	Unknown	28969827	28969974	1134	+	.	ID="RND-1_FAMILY-55";Tend="1037";Tstart="889";shortTE="F";uid="a2126959-3675-4007-acca-08b53aabeaed"
CM022876.1	RepeatMasker	Unknown	10310193	10310576	1018	+	.	ID="RND-5_FAMILY-580";Tend="1404";Tstart="986";shortTE="F";uid="c29dd69c-4c56-4366-a153-b0ad8823c8ef"
CM022876.1	RepeatMasker	Unknown	30987197	30988379	6418	+	.	ID="RND-1_FAMILY-42";Tend="1772";Tstart="664";shortTE="F";uid="c9dcf8df-9cb2-4503-b4fb-9cd901df60ab"
CM022876.1	RepeatMasker	LINE/RTE-BovB	36690145	36690574	752	+	.	ID="RND-6_FAMILY-1535";Tend="1405";Tstart="938";shortTE="F";uid="67d93a2b-5012-409a-b48d-e25e7a20bf1f"
CM022876.1	RepeatMasker	DNA/hAT-Tip100	20836785	20837353	3605	+	.	ID="RND-1_FAMILY-267";Tend="1357";Tstart="723";shortTE="F";uid="dcfca8fb-0d58-44f6-8eb7-7204551feb5c"
CM022876.1	RepeatMasker	Satellite	6471019	6471406	1607	+	.	ID="RND-6_FAMILY-577";TEgroup="ctg_3%7CRND-6_FAMILY-577%7C2";Tend="1297";Tstart="753";shortTE="F";uid="136940ad-6633-409e-b42b-8799f0a25cc0"
CM022876.1	RepeatMasker	LINE/I-Jockey	2774564	2775003	2880	+	.	ID="RND-1_FAMILY-230";Tend="1421";Tstart="981";shortTE="F";uid="3ca18248-b38e-4c31-8166-4ba0e69e1a4d"
CM022876.1	RepeatMasker	RC/Helitron	17510147	17510277	467	+	.	ID="RND-1_FAMILY-31";Tend="1526";Tstart="1403";shortTE="F";uid="bed75af0-4a5a-4f55-aded-f116cf67da52"
CM022876.1	RepeatMasker	RC/Helitron	29562891	29563505	4707	+	.	ID="RND-1_FAMILY-31";Tend="1533";Tstart="924";shortTE="F";uid="abc51a9a-eb4d-4ef7-ac8a-dee62703b45d"
CM022876.1	RepeatMasker	Satellite	7716557	7716735	1392	+	.	ID="RND-6_FAMILY-577";Tend="1221";Tstart="1036";shortTE="F";uid="c869d514-a412-4108-b45a-c198f288acaf"
CM022876.1	RepeatMasker	Unknown	4716461	4716579	573	+	.	ID="RND-1_FAMILY-903";Tend="1676";Tstart="1571";shortTE="F";uid="aab1df3f-9320-435e-bb39-15f18bd41899"
CM022876.1	RepeatMasker	DNA/TcMar-Tc1	26799840	26800008	839	+	.	ID="RND-5_FAMILY-1880";Tend="1085";Tstart="920";shortTE="F";uid="80f5448c-52b1-42b7-9f14-efce7bb8220f"
CM022876.1	RepeatMasker	SINE/tRNA-RTE	27575140	27575428	1871	+	.	ID="RND-1_FAMILY-48";Tend="1182";Tstart="889";shortTE="F";uid="9175cc43-e5df-4b52-bb46-2c98023c6d63"
CM022876.1	RepeatMasker	LINE/RTE-X	37407325	37407563	1475	+	.	ID="RND-6_FAMILY-5106";Tend="1255";Tstart="1005";shortTE="F";uid="56dc963a-df34-4796-a011-ef4c5b3cd592"
CM022876.1	RepeatMasker	DNA/TcMar-Tc1	14554423	14554765	829	+	.	ID="RND-1_FAMILY-961";Tend="1155";Tstart="805";shortTE="F";uid="d9d9ecf8-8913-48fd-83a1-49ddd0313f2c"
CM022876.1	RepeatMasker	Unknown	24051400	24051764	1397	+	.	ID="RND-6_FAMILY-1150";Tend="1027";Tstart="648";shortTE="F";uid="f8129a70-aef6-4884-9253-f43f54a8ce90"
CM022876.1	RepeatMasker	Unknown	17576493	17576985	1278	+	.	ID="RND-6_FAMILY-7290";Tend="1409";Tstart="888";shortTE="F";uid="b1c07e6c-4537-4e0f-a407-38d19dd2728c"
CM022876.1	RepeatMasker	Unknown	38908400	38908666	1016	+	.	ID="RND-6_FAMILY-7290";TEgroup="ctg_3%7CRND-6_FAMILY-7290%7C23";Tend="1308";Tstart="1162";shortTE="F";uid="fa1f3ea5-aac4-442c-946b-a2774386ef4b"
CM022876.1	RepeatMasker	RC/Helitron	20052852	20053598	5836	+	.	ID="RND-3_FAMILY-589";Tend="1768";Tstart="990";shortTE="F";uid="792b48a4-5653-4be4-98f1-aa6bf24aea83"
CM022876.1	RepeatMasker	DNA/TcMar-Tc1	22961866	22961975	734	+	.	ID="RND-4_FAMILY-714";Tend="1405";Tstart="1296";shortTE="F";uid="e1490f10-5446-4375-b69c-441da76485a5"
CM022876.1	RepeatMasker	LINE/I-Jockey	3806888	3807077	504	+	.	ID="RND-4_FAMILY-1457";TEgroup="ctg_3%7CRND-4_FAMILY-1457%7C1";Tend="1099";Tstart="1006";shortTE="T";uid="60b806a7-aba8-4c18-881f-d5e22c00ae34"
CM022876.1	RepeatMasker	DNA/TcMar-Tc1	40353700	40354616	7351	+	.	ID="RND-5_FAMILY-2403";Tend="1831";Tstart="916";shortTE="F";uid="bda56b52-45c0-41f2-9a7c-4f52e8f9aca4"
CM022876.1	RepeatMasker	Unknown	36780408	36780623	1341	+	.	ID="RND-1_FAMILY-219";Tend="1137";Tstart="907";shortTE="F";uid="2c451e9a-ce57-4ba9-b7ce-222e63e57de9"
CM022876.1	RepeatMasker	DNA/hAT-Tip100	37581004	37581113	578	+	.	ID="RND-6_FAMILY-4173";Tend="435";Tstart="326";shortTE="F";uid="98c6289a-9629-491f-b14a-c20b2ff976ed"
CM022876.1	RepeatMasker	Unknown	34801679	34801789	578	+	.	ID="RND-1_FAMILY-337";Tend="1029";Tstart="910";shortTE="F";uid="ca308d78-d0c5-4309-b21f-6abe91c608e3"
CM022876.1	RepeatMasker	Unknown	1978862	1979171	1174	+	.	ID="RND-1_FAMILY-624";Tend="1388";Tstart="1067";shortTE="F";uid="c1e6b71d-b870-4c79-96e7-ad5e3c83f137"
CM022876.1	RepeatMasker	DNA/TcMar-Tc1	34890432	34890969	3966	+	.	ID="RND-6_FAMILY-6700";Tend="1783";Tstart="1252";shortTE="F";uid="7e3cd70c-2d5b-41c3-b182-c2fff82d6464"
CM022876.1	RepeatMasker	RC/Helitron	26698165	26698886	5538	+	.	ID="RND-5_FAMILY-470";Tend="1670";Tstart="937";shortTE="F";uid="43509450-c0f3-46d0-8efb-7e993953a1e9"
CM022876.1	RepeatMasker	Unknown	18079526	18079700	606	+	.	ID="RND-1_FAMILY-497";TEgroup="ctg_3%7CRND-1_FAMILY-497%7C6";Tend="1557";Tstart="1287";shortTE="F";uid="ed0d1c7b-c8d5-4575-bdc4-20ab413846f0"
CM022876.1	RepeatMasker	LINE/R1-LOA	12567079	12567603	4361	+	.	ID="RND-1_FAMILY-618";Tend="1266";Tstart="737";shortTE="F";uid="9219294e-d89f-49fb-be72-eb2153a9b9c6"
CM022876.1	RepeatMasker	DNA/TcMar-Tc1	25646074	25646308	956	+	.	ID="RND-1_FAMILY-226";Tend="1771";Tstart="1519";shortTE="F";uid="c2ad10e0-8287-419a-a482-ccd465e81204"
CM022876.1	RepeatMasker	Unknown	31925510	31925845	2385	+	.	ID="RND-1_FAMILY-86";Tend="1202";Tstart="849";shortTE="F";uid="acd94600-43c7-466d-9ca0-c007862829d7"
CM022876.1	RepeatMasker	DNA/TcMar-Tc1	5569890	5570110	1588	+	.	ID="RND-5_FAMILY-1670";Tend="1511";Tstart="1275";shortTE="F";uid="0e03db33-f204-4ae7-b432-c49715a189dd"
CM022876.1	RepeatMasker	Unknown	16549786	16549932	962	+	.	ID="RND-1_FAMILY-859";Tend="1444";Tstart="1282";shortTE="F";uid="e38d1ab6-6bd7-4f70-a92b-3948c322ba8c"
CM022876.1	RepeatMasker	DNA/hAT-Blackjack	41905570	41905799	1343	+	.	ID="RND-1_FAMILY-603";Tend="1388";Tstart="1127";shortTE="F";uid="661f2e83-7fec-470e-9030-a02aff16bf13"
CM022876.1	RepeatMasker	Satellite	27828459	27828609	498	+	.	ID="RND-5_FAMILY-2656";Tend="927";Tstart="780";shortTE="F";uid="46bb9554-9fa4-492b-bda5-f046e3ff89c0"
CM022876.1	RepeatMasker	Unknown	23426268	23426578	483	+	.	ID="RND-5_FAMILY-427";Tend="660";Tstart="358";shortTE="F";uid="48565f72-88a0-4365-a383-4165b8288d04"
CM022876.1	RepeatMasker	Unknown	17857625	17858175	2896	+	.	ID="RND-6_FAMILY-1369";Tend="1163";Tstart="628";shortTE="F";uid="1a1f3e73-b7ce-4c32-9372-732a25bc6432"
CM022876.1	RepeatMasker	Unknown	35023530	35023751	990	+	.	ID="RND-6_FAMILY-154";Tend="1452";Tstart="1242";shortTE="F";uid="55871c84-c9f2-4c67-a30f-ebc6cf24a763"
CM022876.1	RepeatMasker	SINE/tRNA-RTE	16778847	16779145	1933	+	.	ID="RND-4_FAMILY-632";Tend="1108";Tstart="794";shortTE="F";uid="22a0ffbe-5302-408f-a5df-16f502f11ecf"
CM022876.1	RepeatMasker	DNA/Ginger-2	1857223	1857606	1805	+	.	ID="RND-1_FAMILY-305";Tend="1202";Tstart="842";shortTE="F";uid="fc418b94-1fb7-4b64-b5fc-04a65f0a6c74"
CM022876.1	RepeatMasker	Unknown	14153543	14153757	795	+	.	ID="RND-5_FAMILY-539";Tend="1093";Tstart="871";shortTE="F";uid="975a8c8c-e468-4eec-badf-21776cf47606"
CM022876.1	RepeatMasker	Unknown	10993926	10994049	622	+	.	ID="RND-1_FAMILY-203";Tend="895";Tstart="764";shortTE="F";uid="b4e5e002-707b-45a0-b6f0-0674ba3a64f1"
CM022876.1	RepeatMasker	Unknown	9046139	9046239	594	+	.	ID="RND-1_FAMILY-233";Tend="1364";Tstart="1270";shortTE="F";uid="76d919dc-ad7a-49b7-bc4e-78a5c6f8ba41"
CM022876.1	RepeatMasker	Unknown	25208592	25209122	3891	+	.	ID="RND-1_FAMILY-133";Tend="1529";Tstart="952";shortTE="F";uid="951974bb-2ffb-419c-9f57-4786fc71ad1c"
CM022876.1	RepeatMasker	Unknown	11799581	11799843	650	+	.	ID="RND-6_FAMILY-524";Tend="1316";Tstart="1050";shortTE="F";uid="36f18ddf-d66e-4139-ba5d-ef3d955e3812"
CM022876.1	RepeatMasker	Unknown	35916434	35916644	849	+	.	ID="RND-6_FAMILY-5252";Tend="1037";Tstart="825";shortTE="F";uid="7c5f6552-57af-48b7-a53f-32b2460b2fcc"
CM022876.1	RepeatMasker	Unknown	17270650	17270775	990	+	.	ID="RND-6_FAMILY-1416";Tend="723";Tstart="598";shortTE="F";uid="6895a2e8-50e2-47f5-a4bf-5395de86f3be"
CM022876.1	RepeatMasker	Unknown	4826231	4826415	730	+	.	ID="RND-1_FAMILY-787";Tend="689";Tstart="502";shortTE="F";uid="efede8b5-a65e-4c00-8c9e-75499a945e01"
CM022876.1	RepeatMasker	Unknown	4608342	4608443	445	+	.	ID="RND-1_FAMILY-262";Tend="2270";Tstart="2163";shortTE="F";uid="a0eca007-29ae-456c-b75a-6947eed95e7f"
CM022876.1	RepeatMasker	Unknown	23886927	23887083	999	+	.	ID="RND-6_FAMILY-4999";Tend="1371";Tstart="1215";shortTE="F";uid="e4d6af6a-40a4-4eb6-8234-c2d8e998cb7b"
CM022876.1	RepeatMasker	DNA/CMC-Chapaev-3	30002916	30003392	2717	+	.	ID="RND-6_FAMILY-672";Tend="1406";Tstart="906";shortTE="F";uid="844aa687-112b-4b39-80de-c6c934e3ed98"
CM022876.1	RepeatMasker	Unknown	18796327	18796656	405	+	.	ID="RND-4_FAMILY-30";TEgroup="ctg_3%7CRND-4_FAMILY-30%7C3";Tend="1286";Tstart="1180";shortTE="T";uid="37fc6e28-e9a8-4958-895e-6223195ef3a2"
CM022876.1	RepeatMasker	DNA/CMC-Chapaev-3	24197780	24197937	868	+	.	ID="RND-6_FAMILY-2378";Tend="1301";Tstart="1143";shortTE="F";uid="b756db7a-4b06-4602-b210-99cf320d237a"
CM022876.1	RepeatMasker	Unknown	41625387	41625516	537	+	.	ID="RND-6_FAMILY-3992";Tend="1538";Tstart="1413";shortTE="F";uid="025230aa-93dd-4160-8337-c36afae81179"
CM022876.1	RepeatMasker	LINE/R1-LOA	41493260	41493466	1570	+	.	ID="RND-1_FAMILY-180";Tend="3240";Tstart="3034";shortTE="F";uid="b79df96d-e063-4df0-b421-6728b026680f"
CM022876.1	RepeatMasker	Unknown	11222090	11222385	1901	+	.	ID="RND-6_FAMILY-4";Tend="1182";Tstart="883";shortTE="F";uid="381d33ee-1a89-4837-8957-6886ec3bb392"
CM022876.1	RepeatMasker	SINE/tRNA-RTE	30207619	30207758	962	+	.	ID="RND-1_FAMILY-65";Tend="1048";Tstart="904";shortTE="F";uid="386c3f80-6f35-4c14-ab7f-d79065d3d541"
CM022876.1	RepeatMasker	Unknown	5311462	5311648	907	+	.	ID="RND-1_FAMILY-558";TEgroup="ctg_3%7CRND-1_FAMILY-558%7C7";Tend="1197";Tstart="1085";shortTE="F";uid="8c6a84a8-21a7-4f19-9766-12dc4872b57f"
CM022876.1	RepeatMasker	Unknown	24272072	24272262	1027	+	.	ID="RND-4_FAMILY-70";Tend="1060";Tstart="875";shortTE="F";uid="dba35de0-3d00-4feb-b829-f0005b338ce7"
CM022876.1	RepeatMasker	Unknown	40256542	40256653	684	+	.	ID="RND-1_FAMILY-1124";Tend="1479";Tstart="1378";shortTE="F";uid="69760cd3-cc01-420f-a568-e4c30d325a9b"
CM022876.1	RepeatMasker	DNA/hAT-Tip100	35261106	35261500	1515	+	.	ID="RND-1_FAMILY-412";Tend="1316";Tstart="896";shortTE="F";uid="ef6c9cfe-6054-42dc-9725-6c105a691567"
CM022876.1	RepeatMasker	DNA/MULE-MuDR	1195466	1195620	770	+	.	ID="RND-5_FAMILY-444";Tend="1080";Tstart="917";shortTE="F";uid="81c6d71a-6a1b-48ba-bae4-5fac6b7a88ce"
CM022876.1	RepeatMasker	Unknown	34592182	34592936	1089	+	.	ID="RND-6_FAMILY-399";Tend="1807";Tstart="1005";shortTE="F";uid="776abdc2-57b8-447b-b23f-cc6699dfa68c"
CM022876.1	RepeatMasker	DNA/TcMar-Tc1	22211937	22212053	531	+	.	ID="RND-1_FAMILY-1007";Tend="1465";Tstart="1349";shortTE="F";uid="6d0e9bf9-e89d-4adb-a7f4-4d63cd0bafcb"
CM022876.1	RepeatMasker	Unknown	21048005	21048447	2029	+	.	ID="RND-6_FAMILY-7290";Tend="1428";Tstart="906";shortTE="F";uid="7eddc1be-bcd4-40ef-ba9d-fd0ce00c2dd0"
CM022876.1	RepeatMasker	RC/Helitron	14177942	14178109	1323	+	.	ID="RND-1_FAMILY-8";Tend="1001";Tstart="832";shortTE="F";uid="a4a4aa51-93ee-40e0-ab0d-6345f8b384ac"
CM022876.1	RepeatMasker	Unknown	1184019	1184305	2050	+	.	ID="RND-1_FAMILY-294";Tend="1555";Tstart="1265";shortTE="F";uid="f1acc7ff-1a19-484a-ab24-ed8500bb25e9"
CM022876.1	RepeatMasker	RC/Helitron	2438132	2438387	2306	+	.	ID="RND-6_FAMILY-8344";Tend="814";Tstart="559";shortTE="F";uid="f1b2ec24-d4fb-47cb-8da4-c8e3d21ecf7a"
CM022876.1	RepeatMasker	RC/Helitron	13088929	13089732	5397	+	.	ID="RND-3_FAMILY-589";Tend="1767";Tstart="999";shortTE="F";uid="be3246dc-f0c4-4a8a-ae2a-d395a2921b05"
CM022876.1	RepeatMasker	Unknown	4119875	4120047	2580	+	.	ID="RND-1_FAMILY-49";Tend="1619";Tstart="968";shortTE="F";uid="f0ff1c5a-186d-465f-9a44-ace17cb25a5b"
CM022876.1	RepeatMasker	Unknown	29457755	29458375	4188	+	.	ID="RND-1_FAMILY-126";Tend="1560";Tstart="927";shortTE="F";uid="7db3cea4-ab0f-4b9e-989b-f5db05bb53e3"
CM022876.1	RepeatMasker	Unknown	40949871	40949977	683	+	.	ID="RND-6_FAMILY-4999";Tend="1545";Tstart="1440";shortTE="F";uid="a9c18d45-9787-460c-b4c5-c773695cdade"
CM022876.1	RepeatMasker	Unknown	28978027	28978684	2678	+	.	ID="RND-6_FAMILY-802";Tend="1391";Tstart="236";shortTE="F";uid="f1430f37-59ed-42dd-8ba5-28a3cc661564"
CM022876.1	RepeatMasker	SINE/tRNA-RTE	19097229	19097355	852	+	.	ID="RND-6_FAMILY-11569";Tend="1149";Tstart="1023";shortTE="F";uid="f65862c2-2aaa-41a1-82a5-63a68745b1d0"
CM022876.1	RepeatMasker	LINE/CR1	38841392	38841624	1873	+	.	ID="RND-1_FAMILY-684";Tend="1655";Tstart="1419";shortTE="F";uid="db3d5714-f0cd-4ffb-85b0-ec5bdd975074"
CM022876.1	RepeatMasker	Unknown	37344494	37344695	1051	+	.	ID="RND-4_FAMILY-71";Tend="1068";Tstart="876";shortTE="F";uid="ab6e8765-f984-4d2f-b6bb-966a76744656"
CM022876.1	RepeatMasker	Unknown	41753399	41753638	1743	+	.	ID="RND-3_FAMILY-254";Tend="1166";Tstart="917";shortTE="F";uid="5eece768-fc29-49e2-abba-c20316991486"
CM022876.1	RepeatMasker	DNA/hAT-Tag1	10948592	10949020	2804	+	.	ID="RND-6_FAMILY-11055";Tend="1235";Tstart="739";shortTE="F";uid="0f088442-da2e-4757-85dc-11a0e528ec33"
CM022876.1	RepeatMasker	Unknown	17941677	17941796	557	+	.	ID="HALYOMORPHA_HALYS-4_FAMILY-325";Tend="323";Tstart="207";shortTE="F";uid="90c70dda-97b3-43df-89c8-f6aeea9de1ad"
CM022876.1	RepeatMasker	RC/Helitron	18717880	18717994	499	+	.	ID="RND-5_FAMILY-3395";Tend="1015";Tstart="885";shortTE="F";uid="34167ac2-f27f-4055-895d-cbd76af33602"
CM022876.1	RepeatMasker	LINE	41150716	41151228	4177	+	.	ID="RND-5_FAMILY-54";Tend="1384";Tstart="874";shortTE="F";uid="fcf7188f-3854-4607-906b-27bc74c7e856"
CM022876.1	RepeatMasker	Unknown	3110569	3111638	6607	+	.	ID="RND-1_FAMILY-262";Tend="1837";Tstart="778";shortTE="F";uid="f3814076-452b-4bc4-8370-69b57b6f8435"
CM022876.1	RepeatMasker	RC/Helitron	28238793	28238898	690	+	.	ID="RND-1_FAMILY-285";Tend="942";Tstart="818";shortTE="F";uid="ff72d21b-cd10-41a2-b65b-54814e3d9f6d"
CM022876.1	RepeatMasker	Unknown	25471830	25471966	949	+	.	ID="RND-1_FAMILY-422";Tend="1063";Tstart="923";shortTE="F";uid="2424b17d-9f95-4663-af7e-074247040fda"
CM022876.1	RepeatMasker	Satellite	8877036	8877602	3138	+	.	ID="RND-6_FAMILY-46";Tend="1472";Tstart="938";shortTE="F";uid="0b5a9aba-86f8-4073-ad3f-626bca3cc4a5"
CM022876.1	RepeatMasker	Unknown	25239084	25239418	799	+	.	ID="RND-1_FAMILY-11";Tend="1361";Tstart="1006";shortTE="F";uid="f2ce91eb-d467-4c1d-bd11-9e9fb901b94e"
CM022876.1	RepeatMasker	Unknown	35466075	35466357	1790	+	.	ID="RND-1_FAMILY-298";Tend="1802";Tstart="1518";shortTE="F";uid="9fb9eb61-8047-4e1e-afd7-553aa56654ad"
CM022876.1	RepeatMasker	Unknown	14356376	14356499	788	+	.	ID="RND-5_FAMILY-34";Tend="1108";Tstart="982";shortTE="F";uid="6f402b7d-1abe-4bca-a829-59b744b8ca0b"
CM022876.1	RepeatMasker	Unknown	20533289	20533507	1098	+	.	ID="RND-4_FAMILY-737";Tend="1408";Tstart="1181";shortTE="F";uid="1dd0c890-12f0-481d-97e6-507f4fd99e4a"
CM022876.1	RepeatMasker	RC/Helitron	908006	909114	5601	+	.	ID="RND-6_FAMILY-17586";Tend="1758";Tstart="693";shortTE="F";uid="b825d536-ca02-44fd-a864-6bfa43ba6e25"
CM022876.1	RepeatMasker	RC/Helitron	39116250	39116826	3949	+	.	ID="RND-6_FAMILY-4124";Tend="1754";Tstart="1152";shortTE="F";uid="95cc30e6-a965-472e-a900-d369eecdad5f"
CM022876.1	RepeatMasker	RC/Helitron	31652653	31652881	1657	+	.	ID="RND-5_FAMILY-848";Tend="1132";Tstart="898";shortTE="F";uid="a9856bcb-614e-41e3-bc88-d8ea8d9c57fe"
CM022876.1	RepeatMasker	Unknown	5724853	5724963	492	+	.	ID="RND-1_FAMILY-452";Tend="3096";Tstart="2988";shortTE="F";uid="2b7e8c55-cfdf-4e16-a269-add2dc8459e5"
CM022876.1	RepeatMasker	Unknown	32276744	32277192	1972	+	.	ID="RND-5_FAMILY-3045";Tend="1384";Tstart="901";shortTE="F";uid="de806a84-9a6e-41e4-abdc-9b16585750f2"
CM022876.1	RepeatMasker	Unknown	8478838	8479078	1574	+	.	ID="RND-6_FAMILY-7290";Tend="1413";Tstart="1153";shortTE="F";uid="822586d4-3eea-465d-b7ad-d81c96768b98"
CM022876.1	RepeatMasker	Satellite	14492559	14492857	2108	+	.	ID="RND-5_FAMILY-399";Tend="1196";Tstart="902";shortTE="F";uid="56e637ef-ba61-4ed6-b047-337b48d3c35c"
CM022876.1	RepeatMasker	LINE/RTE-BovB	35288096	35288422	2135	+	.	ID="RND-6_FAMILY-380";Tend="1200";Tstart="874";shortTE="F";uid="805a4b18-5673-49f3-857b-96cc84ff7b67"
CM022876.1	RepeatMasker	Unknown	37496284	37496988	4928	+	.	ID="RND-5_FAMILY-1251";Tend="1432";Tstart="649";shortTE="F";uid="cb9a57ce-5871-41a4-a88d-45b2f3df51e6"
CM022876.1	RepeatMasker	Unknown	40382153	40382695	3778	+	.	ID="RND-5_FAMILY-698";Tend="1366";Tstart="803";shortTE="F";uid="6b1e871d-09f3-4640-bd45-de9662080856"
CM022876.1	RepeatMasker	DNA/TcMar-Tc1	29386062	29386277	1130	+	.	ID="RND-1_FAMILY-698";Tend="1365";Tstart="1160";shortTE="F";uid="19b9897d-7460-422a-b22b-07b8d4e490c4"
CM022876.1	RepeatMasker	Unknown	30066375	30066501	449	+	.	ID="RND-6_FAMILY-9040";Tend="1345";Tstart="1195";shortTE="F";uid="f3593617-81b1-451c-912d-0ea3424be290"
CM022876.1	RepeatMasker	Unknown	41241385	41241578	1201	+	.	ID="RND-6_FAMILY-446";Tend="1420";Tstart="1225";shortTE="F";uid="f2db8deb-a544-4dde-9a5a-487c9e4061cd"
CM022876.1	RepeatMasker	Satellite	21530326	21530607	2120	+	.	ID="RND-6_FAMILY-46";Tend="1493";Tstart="1206";shortTE="F";uid="cbcc24f8-b3a2-49dc-b3e8-e1196f920c48"
CM022876.1	RepeatMasker	Unknown	5858756	5858880	430	+	.	ID="RND-1_FAMILY-11";Tend="873";Tstart="743";shortTE="F";uid="26e3ec94-bd78-4c78-9e0d-c4950aec940e"
CM022876.1	RepeatMasker	Unknown	6830564	6830676	629	+	.	ID="RND-1_FAMILY-66";Tend="1100";Tstart="982";shortTE="F";uid="f1b9a501-3136-4274-9cd8-49baede71455"
CM022876.1	RepeatMasker	LINE/RTE-BovB	35571268	35571791	1675	+	.	ID="RND-4_FAMILY-543";Tend="660";Tstart="18";shortTE="F";uid="85c9dc17-a693-46bd-81dd-b71aa340450c"
CM022876.1	RepeatMasker	Unknown	19694587	19694760	1037	+	.	ID="RND-1_FAMILY-651";Tend="1339";Tstart="1160";shortTE="F";uid="119b233c-7961-4266-b2d3-b54a5d184f66"
CM022876.1	RepeatMasker	Unknown	39195955	39196175	1605	+	.	ID="RND-6_FAMILY-1527";Tend="1239";Tstart="1020";shortTE="F";uid="fa099458-c881-4e0b-bbd9-7b0dae062b79"
CM022876.1	RepeatMasker	Unknown	21413946	21414176	754	+	.	ID="RND-3_FAMILY-183";Tend="1441";Tstart="1172";shortTE="F";uid="ad79f600-f866-4342-bb25-7f9a54d9e858"
CM022876.1	RepeatMasker	SINE/tRNA-RTE	9885938	9886252	2299	+	.	ID="RND-1_FAMILY-29";Tend="1125";Tstart="812";shortTE="F";uid="6495f0e2-7420-4abb-afbb-24b348104d47"
CM022876.1	RepeatMasker	DNA/TcMar-Tc1	19902120	19902220	764	+	.	ID="RND-1_FAMILY-114";Tend="2443";Tstart="2343";shortTE="F";uid="7d614f2f-aced-4193-b523-76c3bac0bb7e"
CM022876.1	RepeatMasker	Unknown	24840029	24840300	1334	+	.	ID="RND-3_FAMILY-183";Tend="1453";Tstart="1152";shortTE="F";uid="871377a7-f494-4710-96ba-834dd96a74df"
CM022876.1	RepeatMasker	RC/Helitron	13137519	13138185	5289	+	.	ID="RND-6_FAMILY-4711";Tend="1587";Tstart="899";shortTE="F";uid="e60287a7-b13d-4c04-8840-f10e8b9c6994"
CM022876.1	RepeatMasker	Unknown	25920561	25921073	2978	+	.	ID="RND-6_FAMILY-8017";Tend="1441";Tstart="876";shortTE="F";uid="6fa8cb6c-a8a3-47b3-90ef-9d58b200da1e"
CM022876.1	RepeatMasker	Unknown	13843396	13843544	812	+	.	ID="RND-1_FAMILY-49";Tend="1114";Tstart="963";shortTE="F";uid="6f5d3ea1-3a27-483a-b7a5-162b9a89d142"
CM022876.1	RepeatMasker	Unknown	15921763	15922015	1445	+	.	ID="RND-1_FAMILY-115";Tend="1215";Tstart="966";shortTE="F";uid="07ae34fc-367e-428f-94c6-11f5e3160d61"
CM022876.1	RepeatMasker	Unknown	40536088	40536407	574	+	.	ID="RND-6_FAMILY-9040";Tend="1326";Tstart="1000";shortTE="F";uid="8a0eb829-e8c8-49ed-a883-3fd8ebcda477"
CM022876.1	RepeatMasker	Unknown	40158246	40158562	1858	+	.	ID="RND-6_FAMILY-1901";Tend="1642";Tstart="1367";shortTE="F";uid="cc7816f6-2dbe-4375-bcbe-62a8e041a61c"
CM022876.1	RepeatMasker	RC/Helitron	20051851	20052260	3240	+	.	ID="RND-1_FAMILY-314";Tend="1268";Tstart="861";shortTE="F";uid="367fa6ab-01f7-4398-a492-f3b7228cea99"
CM022876.1	RepeatMasker	Unknown	20572512	20572622	629	+	.	ID="RND-4_FAMILY-560";Tend="983";Tstart="849";shortTE="F";uid="679d2e6c-8b52-49b1-a0e7-370b644c1f83"
CM022876.1	RepeatMasker	LINE/Dong-R4	36958456	36959016	3284	+	.	ID="RND-1_FAMILY-689";Tend="1208";Tstart="564";shortTE="F";uid="963ba85b-21ee-4a0f-8422-6a1cbc6748ca"
CM022876.1	RepeatMasker	SINE/5S	36771244	36771409	1432	+	.	ID="RND-5_FAMILY-96";Tend="1077";Tstart="912";shortTE="F";uid="b0259578-24f2-41fc-904a-92da010c0889"
CM022876.1	RepeatMasker	DNA/hAT-Blackjack	29377488	29377739	554	+	.	ID="RND-1_FAMILY-603";Tend="1396";Tstart="1117";shortTE="F";uid="553e3a40-9ebe-4338-9c87-5a70e1aec225"
CM022876.1	RepeatMasker	DNA/TcMar-Tc1	30781546	30782032	3023	+	.	ID="RND-1_FAMILY-1033";Tend="1445";Tstart="955";shortTE="F";uid="31886a1a-6296-451d-9edd-1bcff320bc08"
CM022876.1	RepeatMasker	Unknown	32057380	32057517	738	+	.	ID="RND-5_FAMILY-1523";Tend="1070";Tstart="933";shortTE="F";uid="449a77d4-edf9-4bda-af12-a2cdd5938d90"
CM022876.1	RepeatMasker	Unknown	11605581	11605897	2441	+	.	ID="RND-6_FAMILY-6836";Tend="1322";Tstart="1001";shortTE="F";uid="cc42f77d-9cef-43d6-85bc-96b2f4513d7b"
CM022876.1	RepeatMasker	Unknown	7647078	7647473	2233	+	.	ID="RND-5_FAMILY-502";Tend="1402";Tstart="1058";shortTE="F";uid="9337207d-12c3-451a-8d5e-31e3231d09f7"
CM022876.1	RepeatMasker	RC/Helitron	4844869	4845499	3684	+	.	ID="RND-6_FAMILY-20544";Tend="1544";Tstart="844";shortTE="F";uid="25e4f8e1-06f7-40a8-af9c-ae3a03977363"
CM022876.1	RepeatMasker	Unknown	29481214	29481422	1233	+	.	ID="RND-1_FAMILY-716";Tend="1070";Tstart="872";shortTE="F";uid="e56042ea-130c-46e5-9421-36ed29012051"
CM022876.1	RepeatMasker	RC/Helitron	17575251	17575795	3514	+	.	ID="RND-1_FAMILY-8";Tend="1554";Tstart="974";shortTE="F";uid="2a92e888-ffc9-4ca0-93c9-51ce09fb3f19"
CM022876.1	RepeatMasker	DNA/hAT-Tag1	30311586	30311724	586	+	.	ID="rnd-1_family-756";TEgroup="ctg_3%7Crnd-1_family-756%7C1";Tend="1490";Tstart="1374";shortTE="T";uid="3d3bcd2d-1f34-40c3-ad0b-8fa00cacac9e"
CM022876.1	RepeatMasker	Unknown	9080496	9080610	496	+	.	ID="RND-4_FAMILY-828";Tend="987";Tstart="874";shortTE="F";uid="a3eca00a-3fc9-4181-bfd6-642a997efe33"
CM022876.1	RepeatMasker	Unknown	17696308	17696525	1523	+	.	ID="RND-6_FAMILY-3656";Tend="1556";Tstart="1331";shortTE="F";uid="0ed71574-f703-47f2-8276-3d86247d6209"
CM022876.1	RepeatMasker	Unknown	35072611	35072965	986	+	.	ID="RND-6_FAMILY-7358";Tend="2009";Tstart="1703";shortTE="F";uid="cc021b06-e5eb-4e51-b8ad-f9f8938c5408"
CM022876.1	RepeatMasker	Unknown	31580697	31581114	1496	+	.	ID="RND-1_FAMILY-616";TEgroup="ctg_3%7CRND-1_FAMILY-616%7C1";Tend="1603";Tstart="1386";shortTE="F";uid="db3d1629-c8e2-4aef-b50e-faf5b98ac1c2"
CM022876.1	RepeatMasker	Unknown	10711690	10712046	2495	+	.	ID="RND-1_FAMILY-86";Tend="1203";Tstart="851";shortTE="F";uid="e172fa70-4f92-4bb5-a19a-3894dcc96402"
CM022876.1	RepeatMasker	Unknown	2723603	2723944	2196	+	.	ID="RND-1_FAMILY-492";Tend="1322";Tstart="981";shortTE="F";uid="02e29096-76af-4519-af86-8ea121393cb6"
CM022876.1	RepeatMasker	Unknown	2921631	2922433	1633	+	.	ID="RND-5_FAMILY-986";Tend="1429";Tstart="728";shortTE="F";uid="8e3506e2-1b99-4b98-a048-ff9709f581e9"
CM022876.1	RepeatMasker	DNA/TcMar-Tc1	11034730	11034909	533	+	.	ID="RND-6_FAMILY-783";Tend="1133";Tstart="939";shortTE="F";uid="45b1b424-1f0f-4257-8d45-b29f60d35965"
CM022876.1	RepeatMasker	DNA/TcMar-Tc1	19502664	19502836	881	+	.	ID="RND-1_FAMILY-19";Tend="1104";Tstart="931";shortTE="F";uid="586e7706-296a-431f-a8a0-3356ab86fc24"
CM022876.1	RepeatMasker	DNA/hAT-Blackjack	29732785	29732915	435	+	.	ID="RND-1_FAMILY-493";Tend="1346";Tstart="1232";shortTE="F";uid="079a1870-a1af-45aa-b3a9-6d51e8d58959"
CM022876.1	RepeatMasker	Unknown	22839449	22839771	1870	+	.	ID="RND-4_FAMILY-176";Tend="1262";Tstart="925";shortTE="F";uid="71078998-03d3-4dfc-b900-00902192b20a"
CM022876.1	RepeatMasker	LINE/R1-LOA	544991	545303	1990	+	.	ID="RND-1_FAMILY-768";Tend="463";Tstart="131";shortTE="F";uid="dab6ce09-1e5a-4fc0-9269-7c4d6477e08b"
CM022876.1	RepeatMasker	LINE/RTE-BovB	3037935	3038100	943	+	.	ID="RND-1_FAMILY-75";Tend="1823";Tstart="1623";shortTE="F";uid="d1e8d348-26bc-444f-8f91-0dd27b13bde9"
CM022876.1	RepeatMasker	RC/Helitron	9975815	9976361	2955	+	.	ID="RND-1_FAMILY-8";Tend="1387";Tstart="837";shortTE="F";uid="56fe6061-92b6-492f-be0a-e7526882c67e"
CM022876.1	RepeatMasker	Unknown	21561249	21561457	1671	+	.	ID="RND-1_FAMILY-294";Tend="1725";Tstart="1517";shortTE="F";uid="d1baceac-9601-4fe5-9ca3-15482b3c4cc8"
CM022876.1	RepeatMasker	Unknown	22772339	22772453	630	+	.	ID="RND-1_FAMILY-627";Tend="1214";Tstart="1086";shortTE="F";uid="5d743510-263a-4528-92cf-40b653e97b18"
CM022876.1	RepeatMasker	RC/Helitron	1598810	1599058	1501	+	.	ID="RND-6_FAMILY-6367";Tend="1123";Tstart="851";shortTE="F";uid="e2c810ac-c678-43ff-9ea4-e8867e6ea620"
CM022876.1	RepeatMasker	Unknown	30546349	30546535	989	+	.	ID="RND-6_FAMILY-2400";Tend="1330";Tstart="1153";shortTE="F";uid="ca445d95-05d6-4f91-ae21-bbd42398be19"
CM022876.1	RepeatMasker	Unknown	21472805	21472905	547	+	.	ID="RND-4_FAMILY-45";Tend="998";Tstart="901";shortTE="F";uid="e3cab6d2-255c-421a-ab39-621055503442"
CM022876.1	RepeatMasker	SINE/tRNA-RTE	30634240	30634778	2023	+	.	ID="RND-4_FAMILY-632";TEgroup="ctg_3%7CRND-4_FAMILY-632%7C6";Tend="1109";Tstart="796";shortTE="F";uid="d220ffab-fdfb-4154-ac3a-426193b35c1c"
CM022876.1	RepeatMasker	Unknown	16659897	16660073	1546	+	.	ID="RND-1_FAMILY-208";Tend="1719";Tstart="1538";shortTE="F";uid="c1b0d765-9009-4ce8-b29d-bb2dfc99acd6"
CM022876.1	RepeatMasker	Unknown	14604910	14605074	455	+	.	ID="RND-6_FAMILY-12261";Tend="1076";Tstart="906";shortTE="F";uid="b2329611-44e8-440b-b72e-16babf4b5259"
CM022876.1	RepeatMasker	Unknown	36042777	36043134	2623	+	.	ID="RND-6_FAMILY-6755";Tend="1406";Tstart="1022";shortTE="F";uid="886509c2-c677-40a9-9154-edf383d69168"
CM022876.1	RepeatMasker	Unknown	31238535	31238672	624	+	.	ID="RND-6_FAMILY-7290";Tend="1285";Tstart="1154";shortTE="F";uid="f1eff627-af34-4ec3-83cf-aa12343298c7"
CM022876.1	RepeatMasker	DNA/TcMar-Tc1	35988330	35988748	2312	+	.	ID="RND-5_FAMILY-1880";Tend="1650";Tstart="1258";shortTE="F";uid="fc769aa3-7bee-4d48-9ed8-9ffef533c12f"
CM022876.1	RepeatMasker	DNA/hAT-Blackjack	26326708	26326932	1636	+	.	ID="RND-1_FAMILY-493";Tend="1250";Tstart="1021";shortTE="F";uid="ed146342-3731-4f42-8c38-36ab1bb740fb"
CM022876.1	RepeatMasker	SINE/5S	3506288	3506460	1182	+	.	ID="RND-6_FAMILY-1021";Tend="1085";Tstart="918";shortTE="F";uid="90c2a57e-855c-40b3-be6e-9aaed16c6d7a"
CM022876.1	RepeatMasker	DNA/CMC-Chapaev-3	25402473	25402678	1047	+	.	ID="RND-1_FAMILY-68";Tend="1103";Tstart="898";shortTE="F";uid="9271981c-b9ac-4029-a38f-664e1f93b5a2"
CM022876.1	RepeatMasker	Unknown	18259264	18259433	703	+	.	ID="RND-6_FAMILY-6755";Tend="1253";Tstart="1093";shortTE="F";uid="fed3b210-3cf4-49ef-902f-0500142ebf63"
CM022876.1	RepeatMasker	SINE/tRNA-RTE	17606143	17606348	1073	+	.	ID="RND-4_FAMILY-384";Tend="1057";Tstart="849";shortTE="F";uid="f084545f-2b9e-47e2-a7a7-001a828eb510"
CM022876.1	RepeatMasker	Unknown	14475381	14475567	1697	+	.	ID="RND-6_FAMILY-9040";Tend="1161";Tstart="975";shortTE="F";uid="6d4d7cd6-940c-4ff3-ad48-533b6e55430b"
CM022876.1	RepeatMasker	LINE/RTE-BovB	7393622	7393758	774	+	.	ID="RND-1_FAMILY-30";Tend="1117";Tstart="998";shortTE="F";uid="d85e5c2e-362b-4e1a-9dff-5a59612159e5"
CM022876.1	RepeatMasker	Unknown	32887104	32887352	1014	+	.	ID="RND-6_FAMILY-9040";Tend="1344";Tstart="1045";shortTE="F";uid="5ca1ea75-840d-485a-8417-eb8da0ad0c15"
CM022876.1	RepeatMasker	LINE/R2	28802992	28803111	731	+	.	ID="RND-1_FAMILY-868";Tend="1306";Tstart="1187";shortTE="F";uid="01d89efb-8e87-469d-b523-a6ffc3677e1c"
CM022876.1	RepeatMasker	DNA/hAT-Blackjack	35581518	35581619	436	+	.	ID="RND-4_FAMILY-1024";Tend="2557";Tstart="2470";shortTE="F";uid="c8a04ce8-c143-4201-bfaa-11b67e671dcb"
CM022876.1	RepeatMasker	DNA/TcMar-Tc1	38834411	38835217	6012	+	.	ID="RND-1_FAMILY-455";Tend="1721";Tstart="914";shortTE="F";uid="4dc11f74-096e-4942-8fa6-77ae9d02926d"
CM022876.1	RepeatMasker	Unknown	15633226	15633357	882	+	.	ID="RND-1_FAMILY-92";Tend="1303";Tstart="1175";shortTE="F";uid="87a5d84b-eda6-4f02-abfe-9f9dacb317ec"
CM022876.1	RepeatMasker	Unknown	32526621	32526780	741	+	.	ID="RND-1_FAMILY-414";Tend="1103";Tstart="929";shortTE="F";uid="c0ff4db0-0a38-439a-ae3e-de8c8a5c9023"
CM022876.1	RepeatMasker	DNA/hAT-Tip100	18734447	18734656	1334	+	.	ID="RND-3_FAMILY-262";Tend="1026";Tstart="813";shortTE="F";uid="fcb291a0-40c0-4e9b-bade-7a08f8477b3f"
CM022876.1	RepeatMasker	Unknown	939719	939878	852	+	.	ID="RND-2_FAMILY-22";Tend="1135";Tstart="966";shortTE="F";uid="3a6f3945-2f45-46bd-812b-c79382369a5b"
CM022876.1	RepeatMasker	Unknown	14857557	14857765	1738	+	.	ID="RND-6_FAMILY-11688";Tend="1141";Tstart="932";shortTE="F";uid="ebbd206e-c468-4061-9df4-724222203402"
CM022876.1	RepeatMasker	LINE/CR1	30021883	30022610	5173	+	.	ID="RND-1_FAMILY-561";Tend="1526";Tstart="817";shortTE="F";uid="da3f11e0-2684-49a2-bffa-ac555d78249d"
CM022876.1	RepeatMasker	Unknown	8392120	8393390	7850	+	.	ID="RND-6_FAMILY-8473";Tend="3149";Tstart="1908";shortTE="F";uid="866b3d57-dc64-45f5-b746-4877b3dc9f5d"
CM022876.1	RepeatMasker	RC/Helitron	4267363	4267604	1485	+	.	ID="RND-6_FAMILY-317";Tend="1155";Tstart="927";shortTE="F";uid="4fb995f2-10f3-487d-9ecd-fd21dd0a6441"
CM022876.1	RepeatMasker	Unknown	22253765	22254617	5256	+	.	ID="RND-6_FAMILY-10176";Tend="1356";Tstart="441";shortTE="F";uid="2b52ddc0-1942-4b6b-a733-f58b8baa53d1"
CM022876.1	RepeatMasker	RC/Helitron	35900827	35901016	1557	+	.	ID="RND-6_FAMILY-317";Tend="1162";Tstart="972";shortTE="F";uid="4233fa0b-f33a-4797-9da6-6b7b5b2ff6c3"
CM022876.1	RepeatMasker	SINE/tRNA-RTE	36062851	36063079	664	+	.	ID="RND-4_FAMILY-632";Tend="953";Tstart="727";shortTE="F";uid="d6eecd2d-eadf-4343-a800-32657f7fff23"
CM022876.1	RepeatMasker	SINE/tRNA-RTE	25082196	25082405	661	+	.	ID="RND-4_FAMILY-632";Tend="1198";Tstart="863";shortTE="F";uid="2df66062-9ac8-4cd3-b45a-9a7ce1e33479"
CM022876.1	RepeatMasker	Unknown	4369605	4369803	965	+	.	ID="RND-5_FAMILY-2328";Tend="1169";Tstart="960";shortTE="F";uid="17e35ceb-e15d-48a0-b7e5-a2654c32ff70"
CM022876.1	RepeatMasker	DNA/TcMar-Tc1	16850672	16850954	503	+	.	ID="RND-5_FAMILY-623";TEgroup="ctg_3%7CRND-5_FAMILY-623%7C2";Tend="1491";Tstart="1309";shortTE="T";uid="001d57c5-4931-449f-aa31-040ac5437996"
CM022876.1	RepeatMasker	SINE/tRNA-RTE	4426980	4427170	647	+	.	ID="RND-6_FAMILY-1330";Tend="1120";Tstart="927";shortTE="F";uid="4ac12273-b657-429d-a205-280e564ab6ba"
CM022876.1	RepeatMasker	Unknown	23229119	23229405	2008	+	.	ID="RND-6_FAMILY-7290";Tend="1425";Tstart="1140";shortTE="F";uid="f90f8e23-8db6-433a-b95c-d45109757d5a"
CM022876.1	RepeatMasker	DNA/PIF-Harbinger	39490910	39491204	1574	+	.	ID="RND-1_FAMILY-229";Tend="1216";Tstart="876";shortTE="F";uid="4f03b322-8fd8-4b19-8bd9-5708791294b9"
CM022876.1	RepeatMasker	LINE/CR1	6789004	6789240	1256	+	.	ID="RND-6_FAMILY-8660";Tend="1675";Tstart="1422";shortTE="F";uid="4862e90c-959a-4595-9aa8-59eed5c904bc"
CM022876.1	RepeatMasker	Unknown	6004570	6004800	1493	+	.	ID="RND-1_FAMILY-443";Tend="1497";Tstart="1234";shortTE="F";uid="528835ec-e8f5-49ec-a2ca-d6971209a090"
CM022876.1	RepeatMasker	Unknown	2531991	2532404	601	+	.	ID="RND-1_FAMILY-11";Tend="1050";Tstart="631";shortTE="F";uid="d4510425-e6a2-4c67-b266-53616be4aba4"
CM022876.1	RepeatMasker	Unknown	13409441	13409561	861	+	.	ID="RND-6_FAMILY-11719";Tend="1039";Tstart="918";shortTE="F";uid="688197fd-dca1-43b1-9d5e-31b3d5283b69"
CM022876.1	RepeatMasker	Unknown	2459045	2459172	548	+	.	ID="RND-1_FAMILY-49";Tend="1482";Tstart="1364";shortTE="F";uid="3630ac0f-0855-4266-84bf-2ea4d22800c5"
CM022876.1	RepeatMasker	RC/Helitron	6166339	6166714	2200	+	.	ID="RND-6_FAMILY-6367";Tend="1283";Tstart="930";shortTE="F";uid="e26a0e5e-f47d-439d-bcfc-1b481990792a"
CM022876.1	RepeatMasker	Unknown	1265030	1265141	612	+	.	ID="RND-1_FAMILY-654";Tend="1111";Tstart="989";shortTE="F";uid="4bb63cb7-1bf6-47f6-bce1-20f1a64b7222"
CM022876.1	RepeatMasker	DNA/TcMar-Tc1	33119917	33120080	690	+	.	ID="rnd-5_family-1880";Tend="1140";Tstart="920";shortTE="F";uid="3a1c254a-711a-4f32-8866-37f56177fe7b"
CM022876.1	RepeatMasker	SINE/tRNA-RTE	6635773	6636008	1369	+	.	ID="RND-1_FAMILY-87";Tend="1099";Tstart="864";shortTE="F";uid="1e9a466d-6cfd-4bd0-b078-63646d2f673f"
CM022876.1	RepeatMasker	DNA/hAT-hATm	3776521	3776704	1527	+	.	ID="RND-5_FAMILY-1446";Tend="2426";Tstart="2242";shortTE="F";uid="80cfda39-61f1-4a64-a3ff-87f8ac3d00f4"
CM022876.1	RepeatMasker	LINE/CR1	14179374	14179739	3239	+	.	ID="RND-6_FAMILY-3568";Tend="1437";Tstart="1072";shortTE="F";uid="166343ab-36ca-45ef-96be-99f4e373f834"
CM022876.1	RepeatMasker	Unknown	17252916	17253399	2110	+	.	ID="RND-4_FAMILY-737";TEgroup="ctg_3%7CRND-4_FAMILY-737%7C10";Tend="1156";Tstart="774";shortTE="F";uid="5a705375-22f1-4a56-9514-79c32d016d25"
CM022876.1	RepeatMasker	Unknown	31548833	31549049	940	+	.	ID="RND-4_FAMILY-270";Tend="1130";Tstart="900";shortTE="F";uid="8b315e48-411e-4848-946c-d79408427b51"
CM022876.1	RepeatMasker	Unknown	37442926	37443426	2920	+	.	ID="RND-6_FAMILY-13072";Tend="1327";Tstart="841";shortTE="F";uid="e6d7efa5-9efc-4460-a2ee-9d3cdeeb2b37"
CM022876.1	RepeatMasker	Unknown	34167074	34167230	712	+	.	ID="RND-2_FAMILY-22";Tend="1134";Tstart="965";shortTE="F";uid="5c4c1446-5b80-457a-b6ce-5583e26bdcf8"
CM022876.1	RepeatMasker	Unknown	3295324	3295571	831	+	.	ID="RND-5_FAMILY-336";Tend="2232";Tstart="2035";shortTE="F";uid="2b90b810-1191-4efe-9ce4-dc9f780e2f23"
CM022876.1	RepeatMasker	Unknown	19336041	19336294	1266	+	.	ID="RND-1_FAMILY-835";Tend="1024";Tstart="756";shortTE="F";uid="7e13e9c1-0c19-41f2-b81b-d7ebaae07864"
CM022876.1	RepeatMasker	LTR/Copia	24863844	24863999	590	+	.	ID="RND-6_FAMILY-2605";Tend="1328";Tstart="1176";shortTE="F";uid="c65ecf89-c6d7-4c46-9e72-09dd9cd54768"
CM022876.1	RepeatMasker	Unknown	5320092	5320204	912	+	.	ID="RND-1_FAMILY-558";Tend="1197";Tstart="1085";shortTE="F";uid="f9281576-ffc1-475b-8e96-d5dcd0d42d9f"
CM022876.1	RepeatMasker	LINE/Penelope	9123868	9124020	639	+	.	ID="RND-1_FAMILY-212";Tend="963";Tstart="776";shortTE="F";uid="38c8b58f-e2f7-4cd4-9a15-5a1b3c9372a8"
CM022876.1	RepeatMasker	Unknown	21054843	21055048	1513	+	.	ID="RND-6_FAMILY-3656";Tend="1129";Tstart="923";shortTE="F";uid="b463c341-672c-4b9b-af76-816c0efaca95"
CM022876.1	RepeatMasker	Unknown	3684218	3684403	950	+	.	ID="RND-4_FAMILY-560";Tend="1046";Tstart="844";shortTE="F";uid="e4a2b8cc-7667-401a-a7be-934a6cca442c"
CM022876.1	RepeatMasker	Unknown	6339382	6340396	6178	+	.	ID="RND-6_FAMILY-8473";Tend="1945";Tstart="936";shortTE="F";uid="aca8bd7b-081d-4aea-ab4b-869601f66602"
CM022876.1	RepeatMasker	DNA/TcMar-Tc1	9645664	9646113	3297	+	.	ID="RND-4_FAMILY-629";Tend="1727";Tstart="1246";shortTE="F";uid="b4f1c7ae-5cfc-4393-8500-11e633da7e02"
CM022876.1	RepeatMasker	Satellite	29707043	29707306	1557	+	.	ID="RND-6_FAMILY-577";Tend="1029";Tstart="761";shortTE="F";uid="523fb958-6da4-421a-abf1-ecbc972a778c"
CM022876.1	RepeatMasker	RC/Helitron	4428500	4428697	1215	+	.	ID="RND-5_FAMILY-429";Tend="1173";Tstart="956";shortTE="F";uid="a8585c55-7fe9-44e1-bf28-a4bd56c4e734"
CM022876.1	RepeatMasker	RC/Helitron	22778683	22778961	2029	+	.	ID="RND-1_FAMILY-717";Tend="994";Tstart="720";shortTE="F";uid="dc630dcd-0e04-40ae-b687-cdc95cef4f90"
CM022876.1	RepeatMasker	Unknown	25880429	25880559	578	+	.	ID="RND-6_FAMILY-4999";Tend="1585";Tstart="1441";shortTE="F";uid="d530a6a9-d818-4859-8c2c-121f6fe7a6ab"
CM022876.1	RepeatMasker	Unknown	4527532	4527644	470	+	.	ID="RND-1_FAMILY-727";Tend="1036";Tstart="922";shortTE="F";uid="bdde276b-7a30-43cf-aa67-4725ce2db67b"
CM022876.1	RepeatMasker	DNA/hAT-hATx	38771729	38771929	1619	+	.	ID="RND-1_FAMILY-390";Tend="1677";Tstart="1466";shortTE="F";uid="df9e651c-be05-42e1-94b0-32b449e25df8"
CM022876.1	RepeatMasker	Unknown	26496754	26496885	486	+	.	ID="RND-1_FAMILY-219";Tend="1060";Tstart="913";shortTE="F";uid="5e0a5e8e-6f97-4aa6-a7c1-4d9da496ae0b"
CM022876.1	RepeatMasker	DNA/hAT-Blackjack	39232099	39232397	945	+	.	ID="RND-1_FAMILY-603";Tend="1390";Tstart="1137";shortTE="F";uid="9059a204-06e1-40f5-96d8-2b6da6647771"
CM022876.1	RepeatMasker	Unknown	39709175	39709338	987	+	.	ID="RND-1_FAMILY-67";Tend="1469";Tstart="1306";shortTE="F";uid="3ee29bff-695b-4f25-8bb3-9582d3bea73f"
CM022876.1	RepeatMasker	Unknown	14125931	14126308	3073	+	.	ID="RND-1_FAMILY-126";Tend="1300";Tstart="927";shortTE="F";uid="b26926a1-5a76-4f86-82fd-a77f7713198f"
CM022876.1	RepeatMasker	DNA/hAT-Tip100	5730037	5730221	1086	+	.	ID="RND-1_FAMILY-785";Tend="1492";Tstart="1289";shortTE="F";uid="ac08c2be-6dec-4dd5-917d-685aacd7fd6f"
CM022876.1	RepeatMasker	Unknown	18367082	18367256	938	+	.	ID="RND-1_FAMILY-414";Tend="1104";Tstart="930";shortTE="F";uid="3ec1af64-7646-4aff-92fd-b6776194c45c"
CM022876.1	RepeatMasker	LINE/CR1	25015733	25015917	752	+	.	ID="RND-6_FAMILY-12635";Tend="391";Tstart="223";shortTE="F";uid="2b6f5ed2-b3d0-4392-b7e5-20d36e255886"
CM022876.1	RepeatMasker	LINE/R1-LOA	9357924	9358181	1029	+	.	ID="RND-6_FAMILY-9082";Tend="1152";Tstart="850";shortTE="F";uid="f1247d2b-d834-4d63-b49c-3c7395cddf81"
CM022876.1	RepeatMasker	DNA/MULE-MuDR	12554163	12554356	1565	+	.	ID="RND-1_FAMILY-161";Tend="1128";Tstart="934";shortTE="F";uid="79cbf52d-da54-43fe-bc12-d654ca19ece4"
CM022876.1	RepeatMasker	RC/Helitron	28268168	28268292	636	+	.	ID="RND-6_FAMILY-4124";Tend="1281";Tstart="1156";shortTE="F";uid="b03287a5-b439-4953-bde1-4f6e678010cb"
CM022876.1	RepeatMasker	SINE/MIR	31132183	31132307	537	+	.	ID="RND-1_FAMILY-44";Tend="998";Tstart="876";shortTE="F";uid="67f429ce-29b5-42f0-b089-495aced87566"
CM022876.1	RepeatMasker	Unknown	1286586	1286727	544	+	.	ID="RND-6_FAMILY-201";Tend="922";Tstart="766";shortTE="F";uid="8c4e8e55-7be3-4ae6-8a46-1eda94b61b20"
CM022876.1	RepeatMasker	Satellite	3802375	3802630	1977	+	.	ID="RND-6_FAMILY-577";Tend="1008";Tstart="753";shortTE="F";uid="c18926a1-7d6a-445a-a50f-acb6d5fc15ab"
CM022876.1	RepeatMasker	Unknown	27336186	27336705	3614	+	.	ID="RND-5_FAMILY-16";Tend="1448";Tstart="909";shortTE="F";uid="15e5fb81-da96-49c0-8adb-a192807cdd11"
CM022876.1	RepeatMasker	Unknown	5304174	5304399	1664	+	.	ID="RND-1_FAMILY-443";Tend="1174";Tstart="936";shortTE="F";uid="94011f86-9924-4240-b828-40c65d1b1661"
CM022876.1	RepeatMasker	Satellite	2685343	2685483	902	+	.	ID="RND-6_FAMILY-46";Tend="1474";Tstart="1318";shortTE="F";uid="68dec731-1c24-4622-9ad7-c374fa84d47f"
CM022876.1	RepeatMasker	Unknown	37631163	37631511	971	+	.	ID="RND-5_FAMILY-197";Tend="1288";Tstart="981";shortTE="F";uid="6467ac6e-1d00-4ce1-aebe-f76f2d32c053"
CM022876.1	RepeatMasker	DNA/PIF-Harbinger	38966655	38967414	5756	+	.	ID="RND-1_FAMILY-229";Tend="1630";Tstart="879";shortTE="F";uid="8ab7c077-ffe1-429f-8a07-738645eb2588"
CM022876.1	RepeatMasker	RC/Helitron	20106947	20107698	6070	+	.	ID="RND-5_FAMILY-688";Tend="1677";Tstart="928";shortTE="F";uid="9051415e-48bb-481c-af31-3fb8582afa6d"
CM022876.1	RepeatMasker	Unknown	32704649	32704753	680	+	.	ID="RND-1_FAMILY-780";Tend="1659";Tstart="1542";shortTE="F";uid="6891cc1b-037c-4ca3-ad25-096ad5a74299"
CM022876.1	RepeatMasker	DNA/hAT-Tip100	7286964	7287096	820	+	.	ID="RND-6_FAMILY-3329";Tend="1307";Tstart="1139";shortTE="F";uid="d4584043-086f-4796-950e-102afdb2e68c"
CM022876.1	RepeatMasker	DNA/TcMar-Mariner	17480627	17481358	5025	+	.	ID="RND-1_FAMILY-346";Tend="1685";Tstart="960";shortTE="F";uid="1a47874b-70bb-4a0b-a617-0ba2203859d9"
CM022876.1	RepeatMasker	LINE/L2	10821291	10821414	491	+	.	ID="RND-4_FAMILY-1395";Tend="700";Tstart="589";shortTE="F";uid="0ff01c50-78b9-420f-ad23-04c9171c27f8"
CM022876.1	RepeatMasker	LINE/RTE-BovB	27539597	27539911	1763	+	.	ID="RND-1_FAMILY-30";Tend="1121";Tstart="799";shortTE="F";uid="4ff8b1cd-5e4c-4c77-92fd-08336ea84a76"
CM022876.1	RepeatMasker	DNA/TcMar-Tc1	12177154	12177521	2597	+	.	ID="RND-1_FAMILY-455";Tend="1300";Tstart="930";shortTE="F";uid="09eea56e-8002-4570-a2ad-cc36e8f5633f"
CM022876.1	RepeatMasker	SINE/tRNA-RTE	22490538	22490795	962	+	.	ID="RND-1_FAMILY-29";Tend="1091";Tstart="812";shortTE="F";uid="b1651c4b-6b91-4f77-894d-b7329154b4c6"
CM022876.1	RepeatMasker	Unknown	35839091	35839214	824	+	.	ID="RND-4_FAMILY-560";Tend="993";Tstart="846";shortTE="F";uid="9fc58b87-7e93-4e8e-8485-7f035516af59"
CM022876.1	RepeatMasker	Unknown	25601648	25601849	474	+	.	ID="RND-5_FAMILY-613";Tend="1668";Tstart="1474";shortTE="F";uid="93aed7b9-2065-4c51-b3e1-6beefc7f0f68"
CM022876.1	RepeatMasker	Unknown	24192259	24193023	5581	+	.	ID="RND-6_FAMILY-222";Tend="1712";Tstart="702";shortTE="F";uid="9842f3bc-0a70-4dcd-b176-aac1796ba698"
CM022876.1	RepeatMasker	Unknown	21533220	21533336	690	+	.	ID="RND-1_FAMILY-279";Tend="1282";Tstart="1166";shortTE="F";uid="ca76b477-246b-4eec-8e8a-28a2b1e1bc52"
CM022876.1	RepeatMasker	Satellite	17423693	17423916	1952	+	.	ID="RND-6_FAMILY-1786";Tend="1887";Tstart="1664";shortTE="F";uid="c3019c3a-8e82-4be9-8718-f0d1656cc970"
CM022876.1	RepeatMasker	Unknown	6499934	6500474	562	+	.	ID="RND-1_FAMILY-563";TEgroup="ctg_3%7CRND-1_FAMILY-563%7C1";Tend="2082";Tstart="1878";shortTE="F";uid="a090e511-5a28-4973-94b5-3cb27ff4ce47"
CM022876.1	RepeatMasker	Unknown	16772478	16772580	448	+	.	ID="RND-4_FAMILY-4275";Tend="1081";Tstart="999";shortTE="F";uid="24e4d13a-217e-475f-99b8-a612165e39d0"
CM022876.1	RepeatMasker	Unknown	42040808	42041024	1582	+	.	ID="RND-6_FAMILY-2460";Tend="1070";Tstart="866";shortTE="F";uid="6dbf2b10-91f7-45d0-b76f-5e965ef2b931"
CM022876.1	RepeatMasker	Unknown	9928786	9928965	800	+	.	ID="RND-2_FAMILY-22";Tend="1141";Tstart="955";shortTE="F";uid="1ff8f295-9b4e-4fa8-9665-27a2883a0d05"
CM022876.1	RepeatMasker	SINE/tRNA-RTE	36488085	36488406	2608	+	.	ID="RND-1_FAMILY-29";Tend="1125";Tstart="811";shortTE="F";uid="56116fd8-6f42-41a5-824d-132625cefd18"
CM022876.1	RepeatMasker	Unknown	14793204	14793550	1738	+	.	ID="RND-1_FAMILY-1084";Tend="1265";Tstart="848";shortTE="F";uid="f655f238-d940-41fe-b20c-7a87d881359b"
CM022876.1	RepeatMasker	LINE/CR1	7095552	7095831	1047	+	.	ID="RND-1_FAMILY-869";Tend="2235";Tstart="1900";shortTE="F";uid="7b0135d2-79dd-4095-9932-a7db7598e645"
CM022876.1	RepeatMasker	Unknown	26773620	26773767	775	+	.	ID="RND-2_FAMILY-87";Tend="1281";Tstart="1137";shortTE="F";uid="8d108d6c-1f6b-4d40-abb0-0b6fa53b65a5"
CM022876.1	RepeatMasker	Unknown	31880248	31880473	787	+	.	ID="RND-4_FAMILY-18";Tend="2126";Tstart="1879";shortTE="F";uid="c7dc4ae0-89b6-4e22-ac4e-78ffdeebbbde"
CM022876.1	RepeatMasker	Unknown	34482117	34482224	670	+	.	ID="RND-5_FAMILY-977";Tend="1165";Tstart="1054";shortTE="F";uid="75034b41-a376-4ff6-928e-b140df77f8a7"
CM022876.1	RepeatMasker	Unknown	18251233	18251433	1046	+	.	ID="RND-1_FAMILY-518";Tend="894";Tstart="699";shortTE="F";uid="91bb74a5-dbf7-4a84-b11a-62b8fd820666"
CM022876.1	RepeatMasker	LINE/RTE-BovB	5802158	5802381	1222	+	.	ID="RND-1_FAMILY-30";Tend="1032";Tstart="773";shortTE="F";uid="e18a8ff1-35f3-4ffb-b41a-45bff4805ddd"
CM022876.1	RepeatMasker	LINE/I	27919755	27919948	970	+	.	ID="RND-5_FAMILY-4756";Tend="1118";Tstart="919";shortTE="F";uid="383d9d89-477a-4dca-a28b-707c92942cea"
CM022876.1	RepeatMasker	RC/Helitron	33399822	33400437	3630	+	.	ID="RND-6_FAMILY-4124";Tend="1773";Tstart="1157";shortTE="F";uid="c3d121f1-ad47-4f3a-8332-8be2a22cebf9"
CM022876.1	RepeatMasker	DNA/TcMar-Tc1	9665922	9666132	1738	+	.	ID="RND-1_FAMILY-288";Tend="1556";Tstart="1346";shortTE="F";uid="743fd4ea-26cb-4789-b1db-3105d378fe7b"
CM022876.1	RepeatMasker	LINE/L2	18131047	18131381	1884	+	.	ID="RND-4_FAMILY-1748";Tend="2512";Tstart="2165";shortTE="F";uid="c8e10556-a6ed-441a-884e-37b33d2405f1"
CM022876.1	RepeatMasker	Unknown	18016654	18016947	2202	+	.	ID="RND-1_FAMILY-176";Tend="892";Tstart="593";shortTE="F";uid="594b5326-a69c-47b0-a03c-e172dc00ae9f"
CM022876.1	RepeatMasker	RC/Helitron	25397006	25397230	1831	+	.	ID="RND-6_FAMILY-317";Tend="1156";Tstart="935";shortTE="F";uid="88bb18e7-14a8-4abd-a5dc-2f68261b71f6"
CM022876.1	RepeatMasker	Unknown	19329068	19329280	1661	+	.	ID="RND-1_FAMILY-138";Tend="1006";Tstart="793";shortTE="F";uid="92d98f5e-2df1-4f37-b8e7-699dae88ff15"
CM022876.1	RepeatMasker	Unknown	39588773	39588954	883	+	.	ID="RND-1_FAMILY-336";Tend="1165";Tstart="970";shortTE="F";uid="dd7dabd9-34e4-4881-a4ca-ec372ac84c09"
CM022876.1	RepeatMasker	Unknown	37651748	37651919	1135	+	.	ID="RND-1_FAMILY-191";Tend="1294";Tstart="1123";shortTE="F";uid="eb24bb26-3172-44ab-995d-61c3891cd5ae"
CM022876.1	RepeatMasker	Unknown	23046410	23046538	577	+	.	ID="RND-2_FAMILY-22";Tend="1079";Tstart="957";shortTE="F";uid="8c98d2b8-a2ab-461e-a11a-ff9b89675e12"
CM022876.1	RepeatMasker	DNA/TcMar-Tc1	36571112	36571217	675	+	.	ID="RND-6_FAMILY-6767";Tend="2016";Tstart="1910";shortTE="F";uid="a0a176d9-4fe5-4dfb-bf7e-cbbcd3b8d6ab"
CM022876.1	RepeatMasker	Unknown	20452769	20453101	2887	+	.	ID="RND-6_FAMILY-1416";Tend="933";Tstart="601";shortTE="F";uid="1cb94b05-8aa7-49b5-bcad-fe54c02ef556"
CM022876.1	RepeatMasker	Unknown	35889409	35889535	558	+	.	ID="RND-1_FAMILY-310";Tend="1087";Tstart="954";shortTE="F";uid="7eece8f9-416c-4487-b1c8-34a1dcee3b45"
CM022876.1	RepeatMasker	Unknown	28283988	28284526	512	+	.	ID="RND-5_FAMILY-502";TEgroup="ctg_3%7CRND-5_FAMILY-502%7C6";Tend="1474";Tstart="1000";shortTE="T";uid="d4b59b3f-280b-485d-9335-390f11f93d8c"
CM022876.1	RepeatMasker	RC/Helitron	24926007	24926495	2753	+	.	ID="RND-1_FAMILY-8";Tend="1388";Tstart="897";shortTE="F";uid="f5fd34fa-a45b-47de-ad36-98ad0c7a50c3"
CM022876.1	RepeatMasker	DNA/TcMar-Tc1	17293079	17293247	1046	+	.	ID="RND-1_FAMILY-377";Tend="753";Tstart="578";shortTE="F";uid="53b97835-ee2a-49dd-8ea8-29057b686cea"
CM022876.1	RepeatMasker	LINE/RTE-BovB	8956126	8956250	442	+	.	ID="RND-6_FAMILY-380";Tend="1113";Tstart="967";shortTE="F";uid="e851057f-a893-4a65-a8b9-3d202214899a"
CM022876.1	RepeatMasker	DNA/hAT-Tip100	28699398	28699947	2083	+	.	ID="RND-5_FAMILY-649";TEgroup="ctg_3%7CRND-5_FAMILY-649%7C8";Tend="1909";Tstart="1480";shortTE="F";uid="487d35f1-c3b9-4e64-9ea8-1d8808145681"
CM022876.1	RepeatMasker	DNA/TcMar-Tc1	39565860	39566139	2010	+	.	ID="RND-5_FAMILY-2403";Tend="1835";Tstart="1573";shortTE="F";uid="f8e06115-e529-410c-8138-0caa9d3faafb"
CM022876.1	RepeatMasker	LINE/L2	33817923	33818027	642	+	.	ID="RND-6_FAMILY-5244";Tend="1018";Tstart="903";shortTE="F";uid="433236d6-046f-4c0b-bc6a-8cb770a863dc"
CM022876.1	RepeatMasker	Unknown	27468121	27468235	567	+	.	ID="RND-5_FAMILY-650";Tend="1200";Tstart="1089";shortTE="F";uid="9db00fea-492e-47df-8b84-8dbb50469152"
CM022876.1	RepeatMasker	DNA/hAT-Charlie	10903129	10903254	980	+	.	ID="RND-2_FAMILY-110";Tend="1325";Tstart="1194";shortTE="F";uid="2a872b36-92cd-450a-9077-ebbf765474e6"
CM022876.1	RepeatMasker	Unknown	9093374	9093542	539	+	.	ID="RND-4_FAMILY-828";TEgroup="ctg_3%7CRND-4_FAMILY-828%7C5";Tend="958";Tstart="880";shortTE="T";uid="21f8059c-6fcb-4ce9-8625-eecf408f2251"
CM022876.1	RepeatMasker	Unknown	34519809	34520252	2338	+	.	ID="RND-1_FAMILY-783";Tend="1563";Tstart="1131";shortTE="F";uid="0603dccf-7ad0-4ab8-8970-442a134f8284"
CM022876.1	RepeatMasker	LINE/RTE-BovB	7031962	7032348	872	+	.	ID="RND-5_FAMILY-1885";Tend="1221";Tstart="1024";shortTE="F";uid="45d235d5-4aa4-4cb1-ad55-e71ffd1af46e"
CM022876.1	RepeatMasker	Unknown	2409367	2409675	1799	+	.	ID="RND-1_FAMILY-903";Tend="1237";Tstart="930";shortTE="F";uid="894b58f6-556e-47fc-877d-a69e762e046b"
CM022876.1	RepeatMasker	Unknown	98966	99130	1380	+	.	ID="RND-5_FAMILY-558";Tend="1050";Tstart="880";shortTE="F";uid="94a4f188-32db-439e-8cb2-3ac0a8b4eed1"
CM022876.1	RepeatMasker	RC/Helitron	3443291	3443623	818	+	.	ID="RND-6_FAMILY-4124";Tend="1618";Tstart="1272";shortTE="F";uid="dea3d16c-72eb-4533-b7d4-323f308e9e0e"
CM022876.1	RepeatMasker	LINE/RTE-BovB	22651934	22652067	505	+	.	ID="RND-4_FAMILY-543";Tend="546";Tstart="415";shortTE="F";uid="d64b7e9e-c577-43a5-82fc-8adf018887ff"
CM022876.1	RepeatMasker	Unknown	34475197	34475651	2569	+	.	ID="RND-1_FAMILY-323";Tend="3081";Tstart="2598";shortTE="F";uid="c57a1905-644d-4a5a-a271-c5c63ed8a721"
CM022876.1	RepeatMasker	Unknown	7252942	7254245	9909	+	.	ID="RND-1_FAMILY-474";Tend="2320";Tstart="1012";shortTE="F";uid="62945e7f-4a35-45b0-8595-74b1d1ec1c1e"
CM022876.1	RepeatMasker	Unknown	28108714	28109047	2315	+	.	ID="RND-1_FAMILY-96";Tend="1293";Tstart="946";shortTE="F";uid="884fff52-d45f-405c-a331-8aab28c2b983"
CM022876.1	RepeatMasker	Unknown	10929931	10930174	2079	+	.	ID="RND-1_FAMILY-558";Tend="1332";Tstart="1089";shortTE="F";uid="85877f56-951d-48a2-a788-b2469b85a189"
CM022876.1	RepeatMasker	Unknown	26987969	26988479	2059	+	.	ID="RND-1_FAMILY-11";Tend="1377";Tstart="809";shortTE="F";uid="ccc9c2fd-a915-4411-96f6-d9923b5a4ae9"
CM022876.1	RepeatMasker	Unknown	40330428	40330554	981	+	.	ID="RND-6_FAMILY-222";Tend="1124";Tstart="994";shortTE="F";uid="293819c7-c3b9-45e9-a9bc-c72714f30af0"
CM022876.1	RepeatMasker	DNA/TcMar-Tc1	4126960	4127276	656	+	.	ID="RND-1_FAMILY-971";Tend="2068";Tstart="1738";shortTE="F";uid="e2b4a665-0c1a-492c-b6b8-91a243c12078"
CM022876.1	RepeatMasker	LINE/I	12776296	12776783	636	+	.	ID="RND-5_FAMILY-586";TEgroup="ctg_3%7CRND-5_FAMILY-586%7C1";Tend="693";Tstart="299";shortTE="F";uid="7f8e9031-1d91-4919-b3d1-89db47879e05"
CM022876.1	RepeatMasker	DNA/hAT-Tip100	10936040	10936186	1016	+	.	ID="RND-4_FAMILY-790";Tend="1113";Tstart="970";shortTE="F";uid="8d63cd57-9e37-4178-8f91-4cb04006a188"
CM022876.1	RepeatMasker	Unknown	2233189	2233454	1006	+	.	ID="RND-4_FAMILY-4275";TEgroup="ctg_3%7CRND-4_FAMILY-4275%7C1";Tend="1086";Tstart="938";shortTE="F";uid="6087726a-db02-402e-8f5a-68605108424e"
CM022876.1	RepeatMasker	DNA/MULE-MuDR	23255540	23255717	1390	+	.	ID="RND-1_FAMILY-161";Tend="1126";Tstart="943";shortTE="F";uid="8ef73c99-783f-4bc5-821c-2862ab314cdf"
CM022876.1	RepeatMasker	Unknown	26984580	26985439	2405	+	.	ID="RND-1_FAMILY-294";Tend="1176";Tstart="681";shortTE="F";uid="68949b03-fc88-49e5-812d-860eca196f59"
CM022876.1	RepeatMasker	Unknown	25066937	25067168	604	+	.	ID="RND-6_FAMILY-3033";Tend="2021";Tstart="1767";shortTE="F";uid="5ec536cb-cb59-4c9b-a6f3-5c1a1dd6585b"
CM022876.1	RepeatMasker	DNA	36912081	36912216	857	+	.	ID="RND-4_FAMILY-966";Tend="600";Tstart="466";shortTE="F";uid="e8e68ae6-3f71-466e-b637-7976d60e1ddc"
CM022876.1	RepeatMasker	DNA/TcMar-Tc1	40603389	40603743	2730	+	.	ID="RND-5_FAMILY-1880";Tend="1284";Tstart="923";shortTE="F";uid="eb3f7391-c0c8-4758-af2a-408ab1358ed6"
CM022876.1	RepeatMasker	Unknown	40451452	40451706	1678	+	.	ID="RND-6_FAMILY-7290";Tend="1419";Tstart="1165";shortTE="F";uid="df3f7703-dc21-49c3-89d5-a41d709daa04"
CM022876.1	RepeatMasker	Unknown	3934451	3934743	952	+	.	ID="RND-6_FAMILY-87";Tend="1218";Tstart="982";shortTE="F";uid="b22856d2-8c66-4bef-863a-31783352d243"
CM022876.1	RepeatMasker	Unknown	13396301	13396620	2140	+	.	ID="RND-6_FAMILY-7290";Tend="1423";Tstart="1100";shortTE="F";uid="f6be72c9-4aa2-4979-83ee-7ee0536bd6f8"
CM022876.1	RepeatMasker	Satellite	5333586	5333731	1168	+	.	ID="RND-6_FAMILY-46";Tend="1459";Tstart="1315";shortTE="F";uid="4e2ddda5-8227-4772-a552-c14bfc3cbb2c"
CM022876.1	RepeatMasker	DNA/hAT-Charlie	35099891	35100196	1173	+	.	ID="rnd-2_family-110";Tend="1321";Tstart="1089";shortTE="F";uid="da20e796-c3e7-473f-891e-6bc37b22024e"
CM022876.1	RepeatMasker	LINE/Penelope	6132991	6133354	2325	+	.	ID="RND-1_FAMILY-212";TEgroup="ctg_3%7CRND-1_FAMILY-212%7C1";Tend="1062";Tstart="741";shortTE="F";uid="1757aeed-f123-43d4-bb11-cf3fc38c97f6"
CM022876.1	RepeatMasker	RC/Helitron	35314532	35314808	1126	+	.	ID="RND-4_FAMILY-2756";Tend="1369";Tstart="1003";shortTE="F";uid="a72a7e8b-4eb9-4815-9dfa-a0413a2bb708"
CM022876.1	RepeatMasker	DNA/hAT-Blackjack	1571096	1571741	3301	+	.	ID="RND-1_FAMILY-555";Tend="1598";Tstart="946";shortTE="F";uid="511f38b6-3f06-44c7-8be8-9bc370d23d59"
CM022876.1	RepeatMasker	DNA/TcMar-Tc1	23744633	23744852	1528	+	.	ID="RND-5_FAMILY-1880";Tend="1137";Tstart="919";shortTE="F";uid="0010df46-f19e-4906-90bc-151f179422db"
CM022876.1	RepeatMasker	Unknown	38683852	38684547	4976	+	.	ID="RND-1_FAMILY-109";Tend="1881";Tstart="1157";shortTE="F";uid="37372b45-bab5-4879-a90e-36fbff750bf6"
CM022876.1	RepeatMasker	LINE/I-Jockey	7144813	7145082	1348	+	.	ID="RND-6_FAMILY-2274";Tend="1376";Tstart="1108";shortTE="F";uid="269c7c96-50f8-4fcd-ba13-4b63c243ab05"
CM022876.1	RepeatMasker	DNA/hAT-Tip100	22048340	22048758	3231	+	.	ID="RND-1_FAMILY-814";Tend="2373";Tstart="1965";shortTE="F";uid="1ab82a17-c350-45ed-920d-c70ea8358e24"
CM022876.1	RepeatMasker	DNA/TcMar-Tc1	40701974	40702702	5208	+	.	ID="RND-1_FAMILY-54";Tend="1681";Tstart="915";shortTE="F";uid="8d3f4357-828a-4336-8e9e-3277979fe0aa"
CM022876.1	RepeatMasker	Satellite	2335601	2335730	1017	+	.	ID="RND-6_FAMILY-46";Tend="1385";Tstart="1255";shortTE="F";uid="f4ad9f63-38d7-441a-a395-2aae658ecfd1"
CM022876.1	RepeatMasker	Satellite	37430189	37430436	1416	+	.	ID="RND-6_FAMILY-577";Tend="1035";Tstart="775";shortTE="F";uid="9bbb0d4f-5547-44c7-bdc9-09c9d1a2576a"
CM022876.1	RepeatMasker	Unknown	19303909	19304211	1617	+	.	ID="RND-1_FAMILY-221";Tend="1214";Tstart="951";shortTE="F";uid="0e09c884-9959-4b8c-97ab-bb7ce04026f0"
CM022876.1	RepeatMasker	DNA/TcMar-Tc1	799614	799914	1647	+	.	ID="RND-6_FAMILY-1003";Tend="1284";Tstart="937";shortTE="F";uid="d0b48bb8-632a-441a-b25e-5210536159c4"
CM022876.1	RepeatMasker	Unknown	32387694	32387861	787	+	.	ID="RND-1_FAMILY-266";Tend="1455";Tstart="1309";shortTE="F";uid="3245b93c-1632-4ecf-b085-ae3b9d64133c"
CM022876.1	RepeatMasker	DNA/hAT-Tip100	27621608	27621735	521	+	.	ID="RND-5_FAMILY-649";Tend="1684";Tstart="1537";shortTE="F";uid="18ede506-9d2d-4f11-a594-04056dabead6"
CM022876.1	RepeatMasker	RC/Helitron	30211972	30212575	3929	+	.	ID="RND-6_FAMILY-707";Tend="1475";Tstart="869";shortTE="F";uid="599eab43-1980-4e2c-b24e-893f4970c4d3"
CM022876.1	RepeatMasker	RC/Helitron	37989440	37989713	1843	+	.	ID="RND-4_FAMILY-2756";Tend="1369";Tstart="1060";shortTE="F";uid="3ec46a5a-6ed4-469f-a384-89cce65689fc"
CM022876.1	RepeatMasker	Unknown	11766543	11766898	2825	+	.	ID="RND-5_FAMILY-215";Tend="1273";Tstart="912";shortTE="F";uid="ef173f9d-a3be-4fd3-95b3-1bac68db8071"
CM022876.1	RepeatMasker	DNA/CMC-Chapaev-3	41825558	41825658	472	+	.	ID="RND-5_FAMILY-2511";Tend="990";Tstart="893";shortTE="F";uid="70c8b9f6-cccf-4912-8792-3cd53b00079f"
CM022876.1	RepeatMasker	RC/Helitron	618632	619371	5468	+	.	ID="RND-6_FAMILY-4711";Tend="1624";Tstart="906";shortTE="F";uid="5c3f9c23-1f82-488e-a8d0-73ee1aa64a39"
CM022876.1	RepeatMasker	Unknown	30052475	30052678	679	+	.	ID="RND-3_FAMILY-183";Tend="1316";Tstart="1089";shortTE="F";uid="524551d4-71e4-434e-af1b-010faad6d7f7"
CM022876.1	RepeatMasker	LINE/RTE-RTE	32168322	32169055	1175	+	.	ID="RND-6_FAMILY-4128";Tend="1471";Tstart="690";shortTE="F";uid="4a0748d1-f10c-4fa6-9057-3a8d2285f61b"
CM022876.1	RepeatMasker	Unknown	39498736	39498877	1153	+	.	ID="RND-1_FAMILY-218";Tend="1043";Tstart="902";shortTE="F";uid="2e1873b8-9261-4b92-9a90-c0b9d0d3fc96"
CM022876.1	RepeatMasker	LINE/I	23926483	23926739	1733	+	.	ID="RND-5_FAMILY-507";Tend="1082";Tstart="817";shortTE="F";uid="4f4d5ebb-48ba-46af-a760-2429ef2eb374"
CM022876.1	RepeatMasker	Unknown	20932735	20933091	1249	+	.	ID="RND-1_FAMILY-140";TEgroup="ctg_3%7CRND-1_FAMILY-140%7C2";Tend="898";Tstart="677";shortTE="F";uid="754fbcd9-a86b-4cc3-a024-47d295ffa464"
CM022876.1	RepeatMasker	Satellite	31070219	31070409	1143	+	.	ID="RND-6_FAMILY-46";Tend="1454";Tstart="1263";shortTE="F";uid="0fe89a00-0d3d-4c08-a6f2-14134fb14a62"
CM022876.1	RepeatMasker	Unknown	19812029	19812232	729	+	.	ID="RND-6_FAMILY-7290";Tend="1381";Tstart="1152";shortTE="F";uid="5d30c65f-06d0-4c5e-86b7-a562b9623cef"
CM022876.1	RepeatMasker	Unknown	25882819	25882937	521	+	.	ID="RND-2_FAMILY-22";Tend="1140";Tstart="1005";shortTE="F";uid="3b2d9c8f-6d25-4691-bd93-c673b4f4d805"
CM022876.1	RepeatMasker	RC/Helitron	37951943	37952294	1421	+	.	ID="RND-4_FAMILY-2756";Tend="1254";Tstart="803";shortTE="F";uid="df96d03b-95df-4552-ad5c-c4ea946c571e"
CM022876.1	RepeatMasker	RC/Helitron	19941071	19941445	2886	+	.	ID="RND-4_FAMILY-269";Tend="1822";Tstart="1414";shortTE="F";uid="af357a9b-2a2d-4412-a043-23a0f081b365"
CM022876.1	RepeatMasker	SINE/tRNA-RTE	11082045	11082204	976	+	.	ID="RND-6_FAMILY-1330";Tend="1078";Tstart="923";shortTE="F";uid="ca27f49b-97e3-454f-8c91-ddabdeeb9505"
CM022876.1	RepeatMasker	DNA	35627753	35627860	453	+	.	ID="RND-4_FAMILY-966";Tend="1416";Tstart="1277";shortTE="F";uid="87c371c7-d216-4992-96f3-f063795f5c46"
CM022876.1	RepeatMasker	RC/Helitron	33550346	33550512	854	+	.	ID="RND-1_FAMILY-204";Tend="2674";Tstart="2501";shortTE="F";uid="2a92a0a4-17bb-4c96-ad5f-4846bc5cc2e3"
CM022876.1	RepeatMasker	Unknown	2459167	2459622	3427	+	.	ID="RND-1_FAMILY-118";Tend="1783";Tstart="919";shortTE="F";uid="5afe8dbd-64c7-413e-9152-5080f20aabca"
CM022876.1	RepeatMasker	DNA/CMC-Chapaev-3	37512336	37512454	587	+	.	ID="RND-6_FAMILY-3653";Tend="1097";Tstart="978";shortTE="F";uid="c546a3a0-caff-4a18-991a-ed65351b9527"
CM022876.1	RepeatMasker	Unknown	1475523	1475668	1012	+	.	ID="RND-1_FAMILY-116";Tend="1111";Tstart="974";shortTE="F";uid="7f7d0262-040b-420c-8346-538624dbdefa"
CM022876.1	RepeatMasker	RC/Helitron	31369571	31369811	799	+	.	ID="RND-4_FAMILY-808";Tend="1051";Tstart="846";shortTE="F";uid="99d96cfd-6269-4df1-b4e5-913d368a8b4a"
CM022876.1	RepeatMasker	RC/Helitron	35158617	35159119	3549	+	.	ID="RND-6_FAMILY-2083";Tend="1459";Tstart="962";shortTE="F";uid="0f57bd2d-e0d8-4a7d-b763-2e5bc789bbae"
CM022876.1	RepeatMasker	DNA/Academ-1	3557317	3557546	1797	+	.	ID="RND-5_FAMILY-209";Tend="1015";Tstart="784";shortTE="F";uid="b4a949d3-e65c-4da8-9c31-803db795b722"
CM022876.1	RepeatMasker	Unknown	16425292	16425472	510	+	.	ID="RND-5_FAMILY-650";Tend="903";Tstart="701";shortTE="F";uid="885ffc70-1d23-469c-85a4-583d743cce09"
CM022876.1	RepeatMasker	RC/Helitron	6315640	6315907	1887	+	.	ID="RND-1_FAMILY-193";Tend="1960";Tstart="1698";shortTE="F";uid="c7f6e9d1-f9c2-436f-9107-d211462bdaf7"
CM022876.1	RepeatMasker	Unknown	25498769	25498907	495	+	.	ID="RND-6_FAMILY-713";Tend="860";Tstart="723";shortTE="F";uid="41a44f26-df42-4d01-acd9-6ecbd4bcfccd"
CM022876.1	RepeatMasker	Unknown	1693282	1693515	820	+	.	ID="RND-1_FAMILY-89";Tend="1459";Tstart="1146";shortTE="F";uid="41aea94b-2062-4ae6-bea1-f57eec93cf49"
CM022876.1	RepeatMasker	Unknown	2550359	2550605	1566	+	.	ID="RND-6_FAMILY-5183";Tend="472";Tstart="237";shortTE="F";uid="aae2ebb1-f903-4d1e-9590-338440cf123c"
CM022876.1	RepeatMasker	LINE/L2	36724849	36725196	3029	+	.	ID="RND-6_FAMILY-7684";Tend="1031";Tstart="686";shortTE="F";uid="a2111c45-ca27-442d-8cc8-a3c93e0154da"
CM022876.1	RepeatMasker	LINE/R1-LOA	22396701	22396950	1811	+	.	ID="RND-4_FAMILY-883";Tend="1227";Tstart="981";shortTE="F";uid="074156be-de38-40bf-a700-5273c185981a"
CM022876.1	RepeatMasker	SINE/tRNA-RTE	5982502	5982718	1351	+	.	ID="RND-1_FAMILY-65";Tend="1126";Tstart="896";shortTE="F";uid="5ef51558-8456-4415-90c6-214bcd7eef6e"
CM022876.1	RepeatMasker	Satellite	25694913	25695098	807	+	.	ID="RND-6_FAMILY-46";Tend="1433";Tstart="1241";shortTE="F";uid="6e7cc32a-2c43-4e09-b9e6-8db5efd52a04"
CM022876.1	RepeatMasker	Unknown	30255546	30256229	5417	+	.	ID="RND-1_FAMILY-121";Tend="1637";Tstart="938";shortTE="F";uid="fd32b05f-fc4e-4d4f-9dea-36e3d676ac06"
CM022876.1	RepeatMasker	Unknown	11825090	11825242	919	+	.	ID="RND-6_FAMILY-6615";Tend="1066";Tstart="904";shortTE="F";uid="a64a587b-766b-479c-91c8-547349e62947"
CM022876.1	RepeatMasker	DNA/hAT-Tip100	41319403	41319611	1520	+	.	ID="RND-1_FAMILY-209";Tend="1364";Tstart="1164";shortTE="F";uid="7421531d-95a8-4644-9028-ee4a29dab16f"
CM022876.1	RepeatMasker	LINE/RTE-BovB	9171535	9171999	1256	+	.	ID="RND-1_FAMILY-30";Tend="1695";Tstart="809";shortTE="F";uid="18d0ba80-3430-4fe8-b48f-0967517c9ad7"
CM022876.1	RepeatMasker	Unknown	3745163	3745328	1442	+	.	ID="RND-6_FAMILY-6343";Tend="1371";Tstart="1204";shortTE="F";uid="bf8e26b0-d9ec-4dee-ae4f-85ff84c70720"
CM022876.1	RepeatMasker	DNA/hAT-Tip100	15109561	15109879	968	+	.	ID="rnd-5_family-697";Tend="1095";Tstart="814";shortTE="F";uid="67e8ec76-2586-40d2-9519-2bbd1bf90ef6"
CM022876.1	RepeatMasker	LTR/Gypsy	10122680	10122890	637	+	.	ID="RND-6_FAMILY-8386";TEgroup="ctg_3%7CRND-6_FAMILY-8386%7C4";Tend="752";Tstart="649";shortTE="F";uid="7ce68d8c-804c-40f5-a05d-fdac13b130d4"
CM022876.1	RepeatMasker	DNA/hAT-Charlie	9510947	9511429	3598	+	.	ID="RND-1_FAMILY-1138";Tend="1458";Tstart="928";shortTE="F";uid="86b1a394-90d7-45d8-aa01-7e727670c5b2"
CM022876.1	RepeatMasker	Unknown	24441933	24442098	1120	+	.	ID="RND-1_FAMILY-206";Tend="1372";Tstart="1208";shortTE="F";uid="9adf1383-99be-4615-b08e-a9e3cd97e7bb"
CM022876.1	RepeatMasker	Unknown	19546196	19547482	6697	+	.	ID="RND-5_FAMILY-1706";Tend="2189";Tstart="932";shortTE="F";uid="e74137bd-16c3-4f20-a0e4-ef80dc76f6fc"
CM022876.1	RepeatMasker	Unknown	9625189	9625303	507	+	.	ID="RND-6_FAMILY-6143";Tend="1333";Tstart="1220";shortTE="F";uid="14cf60a7-ba09-4064-9246-254894b70748"
CM022876.1	RepeatMasker	LINE/I	20535934	20536092	446	+	.	ID="RND-6_FAMILY-288";Tend="1322";Tstart="1143";shortTE="F";uid="4908cffd-3d55-42a0-9185-fae279e46828"
CM022876.1	RepeatMasker	LINE/RTE-BovB	12269392	12269777	798	+	.	ID="RND-1_FAMILY-30";Tend="1143";Tstart="943";shortTE="F";uid="d4d73e18-f263-4e57-8468-a470273cdd42"
CM022876.1	RepeatMasker	Unknown	38712551	38712781	1649	+	.	ID="RND-1_FAMILY-604";Tend="1199";Tstart="971";shortTE="F";uid="c1fe3525-89bb-4bfe-bd38-1ce35c1a780a"
CM022876.1	RepeatMasker	Unknown	16002299	16002432	632	+	.	ID="RND-1_FAMILY-137";Tend="1095";Tstart="982";shortTE="F";uid="0a9cdc80-57dd-42b5-b1bb-ca6eb4d371c1"
CM022876.1	RepeatMasker	Unknown	9076934	9077221	1765	+	.	ID="RND-6_FAMILY-6836";Tend="1250";Tstart="905";shortTE="F";uid="5ee4a2d2-ee46-43eb-bd6c-203c402c363b"
CM022876.1	RepeatMasker	SINE/5S	5123768	5123898	649	+	.	ID="RND-3_FAMILY-220";Tend="1284";Tstart="1151";shortTE="F";uid="b09a79d0-186f-496c-a24e-9e3236df646f"
CM022876.1	RepeatMasker	Unknown	21991027	21991216	1596	+	.	ID="RND-5_FAMILY-34";Tend="1123";Tstart="933";shortTE="F";uid="92b505d0-08f3-49d3-b4db-3726b3539a45"
CM022876.1	RepeatMasker	Unknown	36481378	36481587	1279	+	.	ID="RND-1_FAMILY-203";Tend="2082";Tstart="1858";shortTE="F";uid="f533dc93-f621-4dc6-9cf3-a4a2fa53c294"
CM022876.1	RepeatMasker	Satellite	18736882	18737152	2011	+	.	ID="RND-6_FAMILY-46";Tend="267";Tstart="1";shortTE="F";uid="92c815d3-3776-42a7-948e-1f223cd42e8c"
CM022876.1	RepeatMasker	DNA/hAT-Ac	20663231	20663406	592	+	.	ID="RND-1_FAMILY-69";Tend="1001";Tstart="825";shortTE="F";uid="6853bf24-b323-47a0-ae18-932af4766349"
CM022876.1	RepeatMasker	DNA/TcMar-Mariner	23743696	23744492	4699	+	.	ID="RND-1_FAMILY-346";Tend="1688";Tstart="940";shortTE="F";uid="76d9b370-3ee3-4612-9853-dbd060c8cc26"
CM022876.1	RepeatMasker	LINE/Penelope	5093335	5093549	1460	+	.	ID="RND-1_FAMILY-194";Tend="1534";Tstart="1324";shortTE="F";uid="020f6cb8-b2a8-4050-9364-c5230ce23224"
CM022876.1	RepeatMasker	DNA/TcMar-Tc1	20771911	20772221	3692	+	.	ID="rnd-5_family-1880";Tend="1658";Tstart="317";shortTE="F";uid="911ea795-47c8-4ded-90a2-2f9a66e3d202"
CM022876.1	RepeatMasker	Unknown	41145488	41145650	1246	+	.	ID="RND-6_FAMILY-713";Tend="877";Tstart="718";shortTE="F";uid="c59f2ebf-8228-4f92-a6ce-b605b402e11a"
CM022876.1	RepeatMasker	Satellite	40228102	40228300	1573	+	.	ID="RND-6_FAMILY-46";Tend="1489";Tstart="1290";shortTE="F";uid="ab8934a1-a3c3-4f86-8f1b-8fa1b32943bb"
CM022876.1	RepeatMasker	Unknown	11046179	11046466	927	+	.	ID="RND-6_FAMILY-6755";Tend="1395";Tstart="1084";shortTE="F";uid="e4be2726-3564-4f9b-81e5-f271689caa3a"
CM022876.1	RepeatMasker	RC/Helitron	4059837	4060222	3333	+	.	ID="RND-1_FAMILY-193";Tend="1995";Tstart="1609";shortTE="F";uid="437d9e84-3d71-4886-a012-077de5be86aa"
CM022876.1	RepeatMasker	Unknown	30328773	30328983	1590	+	.	ID="RND-5_FAMILY-34";Tend="1139";Tstart="930";shortTE="F";uid="315a4dcd-baac-4042-93c3-3b63e0f4197c"
CM022876.1	RepeatMasker	RC/Helitron	36733632	36733866	806	+	.	ID="RND-1_FAMILY-234";Tend="2196";Tstart="1885";shortTE="F";uid="241b0674-b7c2-4337-a4a4-f045e48c4fda"
CM022876.1	RepeatMasker	Unknown	32420057	32420265	1296	+	.	ID="RND-1_FAMILY-126";Tend="1114";Tstart="905";shortTE="F";uid="293d5242-9a36-4bbd-aa1b-2295317a5b98"
CM022876.1	RepeatMasker	SINE/tRNA-RTE	3489296	3489524	923	+	.	ID="RND-4_FAMILY-384";Tend="1149";Tstart="915";shortTE="F";uid="66948730-8764-4f8b-9fb7-19052df7cca6"
CM022876.1	RepeatMasker	DNA/hAT-Blackjack	4260312	4260421	757	+	.	ID="RND-5_FAMILY-3008";Tend="1532";Tstart="1423";shortTE="F";uid="2058fe44-62bd-4d58-a546-4bc85de4ae72"
CM022876.1	RepeatMasker	LINE/RTE-BovB	28404751	28405119	1411	+	.	ID="RND-4_FAMILY-543";Tend="648";Tstart="336";shortTE="F";uid="88a6d50c-87e7-4186-921e-9727147f7f06"
CM022876.1	RepeatMasker	LINE/Penelope	23147554	23147685	802	+	.	ID="RND-5_FAMILY-5224";Tend="1652";Tstart="1519";shortTE="F";uid="4f1a630f-e504-4bb8-8e83-c6561fed9469"
CM022876.1	RepeatMasker	Unknown	27300146	27300428	605	+	.	ID="RND-1_FAMILY-11";Tend="1403";Tstart="894";shortTE="F";uid="b9c7d8c5-7eed-4e74-94e8-3261d061d853"
CM022876.1	RepeatMasker	Unknown	32316937	32318112	5197	+	.	ID="RND-6_FAMILY-7798";Tend="2066";Tstart="932";shortTE="F";uid="fc94cb70-f4a5-4f67-aefa-d45853f04b76"
CM022876.1	RepeatMasker	RC/Helitron	6722788	6723093	2271	+	.	ID="RND-1_FAMILY-389";Tend="1848";Tstart="1576";shortTE="F";uid="09775ed8-ed27-4c60-b403-7b292350867e"
CM022876.1	RepeatMasker	DNA/TcMar-Tc1	25263652	25263822	9477	+	.	ID="rnd-6_family-664";Tend="832";Tstart="630";shortTE="F";uid="2ecbf722-3b2b-48ab-9fbe-527eb6980485"
CM022876.1	RepeatMasker	RC/Helitron	30259640	30259908	1633	+	.	ID="RND-4_FAMILY-269";Tend="1083";Tstart="812";shortTE="F";uid="fe7206b3-e61d-4923-a967-20a579416b8c"
CM022876.1	RepeatMasker	LINE/Penelope	33586054	33586219	1389	+	.	ID="RND-1_FAMILY-304";Tend="1150";Tstart="985";shortTE="F";uid="b462ac3d-c818-4d1c-8cd3-35ed874111e8"
CM022876.1	RepeatMasker	DNA/hAT-Tip100	9147268	9147451	924	+	.	ID="RND-3_FAMILY-262";Tend="1115";Tstart="934";shortTE="F";uid="14a216d8-2bb6-448e-b4be-49e26ec7396a"
CM022876.1	RepeatMasker	Unknown	28564143	28564256	522	+	.	ID="RND-6_FAMILY-3679";Tend="1707";Tstart="1598";shortTE="F";uid="e268cc14-28d1-428a-9b8f-320e1c3626a2"
CM022876.1	RepeatMasker	LINE/RTE-BovB	14671213	14671331	438	+	.	ID="RND-5_FAMILY-1885";Tend="1139";Tstart="1016";shortTE="F";uid="231c3e56-8544-4462-8aa4-87f2a9d0903b"
CM022876.1	RepeatMasker	Satellite	27099352	27099530	694	+	.	ID="RND-3_FAMILY-672";Tend="1155";Tstart="943";shortTE="F";uid="f825c12d-9290-48ed-9813-e59b71cdae22"
CM022876.1	RepeatMasker	Unknown	12597101	12597281	996	+	.	ID="RND-1_FAMILY-39";Tend="1324";Tstart="1141";shortTE="F";uid="5e0a42ec-23b6-47b8-b919-f497c32c413a"
CM022876.1	RepeatMasker	Unknown	32945922	32946094	826	+	.	ID="RND-5_FAMILY-28";Tend="1018";Tstart="850";shortTE="F";uid="876ed5a5-f9eb-44c6-9fff-5287f7d1cf04"
CM022876.1	RepeatMasker	SINE/tRNA-RTE	24146769	24146980	1665	+	.	ID="RND-1_FAMILY-87";Tend="1084";Tstart="875";shortTE="F";uid="48b5465f-20b4-48bf-95cd-bb71ea7592f4"
CM022876.1	RepeatMasker	DNA/TcMar-Tc1	30728611	30729208	2342	+	.	ID="RND-6_FAMILY-5564";Tend="1552";Tstart="864";shortTE="F";uid="5192c257-3738-4519-8b76-38a571d60a31"
CM022876.1	RepeatMasker	Unknown	760311	760421	652	+	.	ID="RND-5_FAMILY-1590";Tend="1628";Tstart="1419";shortTE="F";uid="7fa0e0e0-6179-477d-87a0-e4d95b4f7985"
CM022876.1	RepeatMasker	SINE/MIR	13887200	13887510	2097	+	.	ID="RND-1_FAMILY-44";Tend="1193";Tstart="868";shortTE="F";uid="68872726-3a71-45f8-9395-f0d4a8a10f8f"
CM022876.1	RepeatMasker	Unknown	20011463	20011618	1230	+	.	ID="RND-1_FAMILY-53";Tend="1062";Tstart="907";shortTE="F";uid="4fb1d17b-7026-4f35-b988-cd96452eb39f"
CM022876.1	RepeatMasker	DNA	21827560	21828828	3806	+	.	ID="rnd-4_family-966";Tend="1713";Tstart="776";shortTE="F";uid="3803c296-2370-4b35-ab02-66cca3d159e1"
CM022876.1	RepeatMasker	SINE/MIR	3935636	3935762	545	+	.	ID="RND-1_FAMILY-44";Tend="1031";Tstart="902";shortTE="F";uid="341dd4cb-25fc-4bfb-838b-989d3215d5e9"
CM022876.1	RepeatMasker	Satellite	28584062	28584287	1266	+	.	ID="RND-6_FAMILY-577";Tend="1011";Tstart="753";shortTE="F";uid="6b4305d6-58e9-4919-9045-bff93b2f77b3"
CM022876.1	RepeatMasker	Unknown	14681605	14681977	2684	+	.	ID="RND-6_FAMILY-4449";Tend="1216";Tstart="832";shortTE="F";uid="7ed74281-f2c8-42b7-aa60-425c0bf5f864"
CM022876.1	RepeatMasker	Unknown	18955298	18955492	1436	+	.	ID="RND-5_FAMILY-533";Tend="596";Tstart="400";shortTE="F";uid="0593b709-b19a-4eb4-ad7b-6d9102019ffc"
CM022876.1	RepeatMasker	LINE/R1-LOA	17042943	17043500	3513	+	.	ID="RND-1_FAMILY-618";TEgroup="ctg_3%7CRND-1_FAMILY-618%7C3";Tend="1456";Tstart="737";shortTE="F";uid="bdb0edf0-0368-4ae5-b3b4-59dc593ab5ec"
CM022876.1	RepeatMasker	Unknown	30087513	30088007	3140	+	.	ID="RND-1_FAMILY-102";Tend="1431";Tstart="967";shortTE="F";uid="512df05a-6ec9-45a1-b14f-7425765ceca9"
CM022876.1	RepeatMasker	RC/Helitron	30271327	30272099	5652	+	.	ID="RND-6_FAMILY-2083";Tend="1710";Tstart="966";shortTE="F";uid="670adefd-a1e1-46b6-b593-e8cd5b87ec17"
CM022876.1	RepeatMasker	DNA/hAT-Tip100	39980826	39981073	1130	+	.	ID="RND-4_FAMILY-2323";Tend="2371";Tstart="2054";shortTE="F";uid="125a5f68-3c71-4349-bc84-b3389c07215c"
CM022876.1	RepeatMasker	Unknown	25293132	25293374	1544	+	.	ID="RND-1_FAMILY-49";Tend="1537";Tstart="1285";shortTE="F";uid="893ff030-6505-4c96-8826-dd8a354dc4c2"
CM022876.1	RepeatMasker	SINE/tRNA-RTE	353093	353253	409	+	.	ID="RND-1_FAMILY-29";TEgroup="ctg_3%7CRND-1_FAMILY-29%7C2";Tend="1122";Tstart="1051";shortTE="T";uid="ce800205-d02c-4ecf-8f72-2420c8f2dbe0"
CM022876.1	RepeatMasker	Unknown	723471	723698	1678	+	.	ID="RND-1_FAMILY-133";Tend="1547";Tstart="1318";shortTE="F";uid="d8738614-086a-46cb-8341-e808ae196e18"
CM022876.1	RepeatMasker	RC/Helitron	15421136	15421277	606	+	.	ID="RND-4_FAMILY-269";Tend="1222";Tstart="1101";shortTE="F";uid="7328c5bc-94b2-470a-8e38-d92bca2f687f"
CM022876.1	RepeatMasker	Unknown	16041708	16042050	2568	+	.	ID="RND-1_FAMILY-86";Tend="1200";Tstart="851";shortTE="F";uid="e4c48451-377d-4107-8d58-959ff452d801"
CM022876.1	RepeatMasker	LINE/Penelope	694521	694706	644	+	.	ID="RND-6_FAMILY-3156";Tend="820";Tstart="624";shortTE="F";uid="798a3846-50f6-4aee-aafc-d24bbdef72b3"
CM022876.1	RepeatMasker	RC/Helitron	16474143	16474448	2156	+	.	ID="RND-6_FAMILY-4124";Tend="873";Tstart="578";shortTE="F";uid="7f0f9b5d-a6d0-40b2-9b62-2b5f1d9d977b"
CM022876.1	RepeatMasker	DNA/TcMar-Tc1	22634067	22634262	1077	+	.	ID="RND-5_FAMILY-1880";Tend="1109";Tstart="905";shortTE="F";uid="c573f458-4d0c-4008-9d19-f0f77e156383"
CM022876.1	RepeatMasker	Unknown	31200595	31201082	1700	+	.	ID="RND-6_FAMILY-1582";TEgroup="ctg_3%7CRND-6_FAMILY-1582%7C1";Tend="1312";Tstart="941";shortTE="F";uid="839fedac-b705-40e8-85dd-0b2e752c240b"
CM022876.1	RepeatMasker	Unknown	16093577	16093788	1125	+	.	ID="RND-1_FAMILY-179";Tend="1212";Tstart="803";shortTE="F";uid="8b3b3796-0d69-4a72-baff-eb247b921554"
CM022876.1	RepeatMasker	LINE/Penelope	34626174	34626296	417	+	.	ID="RND-6_FAMILY-236";Tend="1659";Tstart="1530";shortTE="F";uid="66d5c2d6-f353-425a-8a9a-c9cf9da77b9d"
CM022876.1	RepeatMasker	LINE/RTE-BovB	36327975	36328456	3487	+	.	ID="RND-5_FAMILY-7044";Tend="731";Tstart="252";shortTE="F";uid="537fcd0e-d8a6-4628-b576-cbf574f71ba2"
CM022876.1	RepeatMasker	LINE/R2	28760481	28760875	1662	+	.	ID="RND-6_FAMILY-987";Tend="1034";Tstart="650";shortTE="F";uid="bdeaaf2a-95aa-4fd2-8c18-65a4772adb63"
CM022876.1	RepeatMasker	Unknown	13037787	13037890	830	+	.	ID="RND-6_FAMILY-4449";Tend="939";Tstart="835";shortTE="F";uid="d54ee7e3-2ce3-4136-911d-5269a5329ba7"
CM022876.1	RepeatMasker	Unknown	29873325	29873660	1882	+	.	ID="RND-6_FAMILY-13939";Tend="1053";Tstart="721";shortTE="F";uid="572fe722-2864-4cfa-b421-36f5fc5289be"
CM022876.1	RepeatMasker	RC/Helitron	15188738	15188883	1271	+	.	ID="RND-4_FAMILY-612";Tend="1024";Tstart="878";shortTE="F";uid="8ce0f7fe-d9d9-4d86-a5c2-8e98cffde339"
CM022876.1	RepeatMasker	RC/Helitron	6877791	6877927	1153	+	.	ID="RND-6_FAMILY-671";Tend="923";Tstart="787";shortTE="F";uid="35609a56-da3e-4521-941a-334370a5009d"
CM022876.1	RepeatMasker	DNA/hAT-Tip100	22589557	22589906	583	+	.	ID="RND-1_FAMILY-217";TEgroup="ctg_3%7CRND-1_FAMILY-217%7C5";Tend="1302";Tstart="845";shortTE="T";uid="d8424405-9873-47e0-ae77-5863966dd3b6"
CM022876.1	RepeatMasker	DNA/TcMar-Tc1	4604071	4604709	4299	+	.	ID="RND-1_FAMILY-971";Tend="1986";Tstart="1368";shortTE="F";uid="5a28a9aa-ec02-49d1-9b1e-63e4d18ef9cf"
CM022876.1	RepeatMasker	RC/Helitron	24359983	24360562	4712	+	.	ID="RND-1_FAMILY-31";Tend="1530";Tstart="931";shortTE="F";uid="9fe47c59-4489-4b7e-9c96-cd7ed562ca45"
CM022876.1	RepeatMasker	Unknown	19370130	19370999	4895	+	.	ID="RND-6_FAMILY-232";Tend="1455";Tstart="566";shortTE="F";uid="4a691573-e583-45a8-9d82-80b0e42a2add"
CM022876.1	RepeatMasker	Unknown	41568244	41568389	495	+	.	ID="RND-1_FAMILY-191";Tend="2061";Tstart="1908";shortTE="F";uid="e222d4e4-7e50-4736-8b92-3997bec7dedb"
CM022876.1	RepeatMasker	DNA/TcMar-Mariner	7101443	7101634	465	+	.	ID="MARINER-69_LMI";Tend="435";Tstart="246";shortTE="F";uid="9c5d547d-9560-465e-944b-11f96917e621"
CM022876.1	RepeatMasker	DNA/hAT-Tip100	7094132	7094255	951	+	.	ID="RND-5_FAMILY-3574";Tend="678";Tstart="541";shortTE="F";uid="d8a44116-01a9-4d3c-93fc-ba59ce294782"
CM022876.1	RepeatMasker	LINE/CR1	27023961	27024483	3071	+	.	ID="RND-6_FAMILY-773";Tend="827";Tstart="331";shortTE="F";uid="dc624101-1b72-4eb3-aed5-b9af16f8c93a"
CM022876.1	RepeatMasker	DNA/Ginger-2	6510920	6511194	1540	+	.	ID="RND-1_FAMILY-774";Tend="1614";Tstart="1361";shortTE="F";uid="08b466ce-6c11-414b-883d-5afb5c5c32c6"
CM022876.1	RepeatMasker	Unknown	31346864	31348040	897	+	.	ID="RND-6_FAMILY-1317";TEgroup="ctg_3%7CRND-6_FAMILY-1317%7C4";Tend="1677";Tstart="626";shortTE="F";uid="62605af3-a345-4bfc-9b84-310f7dd97f13"
CM022876.1	RepeatMasker	LINE/Penelope	134656	135597	8447	+	.	ID="RND-6_FAMILY-6586";Tend="1513";Tstart="572";shortTE="F";uid="6dc38083-8e47-4174-84db-3653c74b14f4"
CM022876.1	RepeatMasker	DNA/TcMar-Tc1	22881043	22881180	1044	+	.	ID="RND-6_FAMILY-1542";Tend="2342";Tstart="2204";shortTE="F";uid="dfd7497e-f1ee-490c-bc04-36823e63bdb6"
CM022876.1	RepeatMasker	Unknown	9524500	9524618	614	+	.	ID="RND-5_FAMILY-73";Tend="1434";Tstart="1276";shortTE="F";uid="0ea82700-b51b-42d9-b25f-95a8e3dd1809"
CM022876.1	RepeatMasker	LINE/R1-LOA	11486657	11487597	6544	+	.	ID="RND-1_FAMILY-938";TEgroup="ctg_3%7CRND-1_FAMILY-938%7C8";Tend="1440";Tstart="622";shortTE="F";uid="b0c2c515-c0f3-46c0-98fe-ef29c53a7cc9"
CM022876.1	RepeatMasker	Satellite	38438275	38438509	1721	+	.	ID="RND-6_FAMILY-46";Tend="1489";Tstart="1256";shortTE="F";uid="df2be4df-78fb-4e7d-954d-6f96c91b2f87"
CM022876.1	RepeatMasker	RC/Helitron	34839441	34839662	1937	+	.	ID="RND-1_FAMILY-6";Tend="1044";Tstart="823";shortTE="F";uid="8b93c21f-db9d-4731-ab8f-93cf30f191bf"
CM022876.1	RepeatMasker	Unknown	30313075	30314079	675	+	.	ID="RND-5_FAMILY-3498";Tend="1165";Tstart="898";shortTE="F";uid="58d2e0a2-9059-4a37-943e-b13a28dae361"
CM022876.1	RepeatMasker	Unknown	35728065	35728221	674	+	.	ID="RND-6_FAMILY-6755";Tend="1228";Tstart="1070";shortTE="F";uid="45014f9d-2c6d-4bd3-851e-b8788fcfaba5"
CM022876.1	RepeatMasker	Unknown	38261675	38262024	2654	+	.	ID="RND-1_FAMILY-96";Tend="1289";Tstart="948";shortTE="F";uid="d8cc6e77-b3aa-4b7e-84fe-d58fa82f5d6b"
CM022876.1	RepeatMasker	DNA/hAT-Tip100	10370830	10371033	1458	+	.	ID="RND-6_FAMILY-6216";Tend="1390";Tstart="1197";shortTE="F";uid="ab55a8b6-3af8-4112-a729-c35fb7ce1f9d"
CM022876.1	RepeatMasker	Unknown	22460040	22460173	982	+	.	ID="RND-1_FAMILY-579";Tend="2944";Tstart="2810";shortTE="F";uid="979ac14a-fe02-4751-bb53-512f70c14973"
CM022876.1	RepeatMasker	Unknown	26901252	26903465	14976	+	.	ID="RND-5_FAMILY-3254";Tend="2892";Tstart="721";shortTE="F";uid="c416226e-0508-4d5b-9ceb-7c02b68f44a5"
CM022876.1	RepeatMasker	Unknown	40060129	40060257	881	+	.	ID="RND-1_FAMILY-319";Tend="1110";Tstart="988";shortTE="F";uid="d96e1440-1731-4960-af19-4b9ba10f5bda"
CM022876.1	RepeatMasker	Unknown	11127049	11127155	643	+	.	ID="RND-6_FAMILY-11688";Tend="969";Tstart="860";shortTE="F";uid="28d95301-70c6-4c44-af5f-2265f423baf6"
CM022876.1	RepeatMasker	Unknown	3909050	3909293	1055	+	.	ID="RND-1_FAMILY-96";Tend="1285";Tstart="959";shortTE="F";uid="c591bf85-0d73-4305-8ca5-0e4f0eda24db"
CM022876.1	RepeatMasker	Unknown	38033758	38033933	764	+	.	ID="RND-1_FAMILY-219";Tend="1057";Tstart="894";shortTE="F";uid="e0569269-4844-4d61-b416-a0cb140bd446"
CM022876.1	RepeatMasker	RC/Helitron	21825236	21825999	5924	+	.	ID="RND-3_FAMILY-589";Tend="1755";Tstart="991";shortTE="F";uid="f3abba11-50d4-4431-95f2-69500c9da0f0"
CM022876.1	RepeatMasker	Unknown	36207784	36207954	1134	+	.	ID="RND-6_FAMILY-5252";Tend="1040";Tstart="870";shortTE="F";uid="4c7b1822-da5e-4912-beb4-b0d34d5a1074"
CM022876.1	RepeatMasker	DNA/TcMar-Tc1	23745181	23745364	1039	+	.	ID="RND-1_FAMILY-19";Tend="1102";Tstart="875";shortTE="F";uid="0154851e-904f-40eb-9b33-42f90f40a93f"
CM022876.1	RepeatMasker	DNA/TcMar-Tc1	32510835	32511067	1859	+	.	ID="RND-5_FAMILY-2403";Tend="1706";Tstart="1474";shortTE="F";uid="d3dc351c-62b3-4b8d-b8a9-70127e9950a3"
CM022876.1	RepeatMasker	RC/Helitron	11323277	11323499	1583	+	.	ID="RND-6_FAMILY-317";Tend="1155";Tstart="927";shortTE="F";uid="08598618-22e3-4118-827d-59b7c7e73ff3"
CM022876.1	RepeatMasker	DNA/TcMar-Mariner	40046832	40047466	1675	+	.	ID="rnd-5_family-1509";Tend="1066";Tstart="528";shortTE="F";uid="20747ea1-e39a-487b-bb34-b7948c9a5e9e"
CM022876.1	RepeatMasker	Unknown	2468159	2468288	526	+	.	ID="RND-1_FAMILY-727";Tend="1244";Tstart="1099";shortTE="F";uid="ff822152-cd84-4feb-b056-40c021371158"
CM022876.1	RepeatMasker	DNA/MULE-MuDR	31544217	31544361	845	+	.	ID="RND-1_FAMILY-161";Tend="1078";Tstart="935";shortTE="F";uid="38bfd936-e7b9-4509-9bec-1c36ca52e9ae"
CM022876.1	RepeatMasker	Unknown	36395141	36395735	3659	+	.	ID="RND-6_FAMILY-3887";Tend="1204";Tstart="705";shortTE="F";uid="c0ccf5ab-0784-4876-b7d2-16ae972f729a"
CM022876.1	RepeatMasker	Unknown	1440539	1440900	2766	+	.	ID="RND-1_FAMILY-86";Tend="1209";Tstart="851";shortTE="F";uid="a247fb81-d33a-4969-8566-77cf3553b449"
CM022876.1	RepeatMasker	DNA/TcMar-Tc1	33790304	33790660	1565	+	.	ID="RND-6_FAMILY-4109";Tend="1069";Tstart="740";shortTE="F";uid="ce36a03a-6ea7-4461-9dea-d0d8de14e92c"
CM022876.1	RepeatMasker	Unknown	17861932	17862266	2610	+	.	ID="RND-1_FAMILY-96";Tend="1285";Tstart="960";shortTE="F";uid="ffc68c92-3bdf-4427-b6a2-a316a6be1a00"
CM022876.1	RepeatMasker	Unknown	39682047	39682254	475	+	.	ID="RND-5_FAMILY-1615";Tend="1339";Tstart="1094";shortTE="F";uid="5fc7c629-ad6c-4b80-a9e3-fa3c5033225b"
CM022876.1	RepeatMasker	LINE/RTE-BovB	10391170	10391332	1020	+	.	ID="RND-1_FAMILY-30";Tend="1107";Tstart="944";shortTE="F";uid="c6597a93-eb64-4995-9a9b-2da5fc880002"
CM022876.1	RepeatMasker	Unknown	18715646	18716116	2791	+	.	ID="RND-1_FAMILY-49";Tend="1520";Tstart="1075";shortTE="F";uid="a3224af2-1b95-4853-af63-188a429b410d"
CM022876.1	RepeatMasker	Unknown	12369395	12369651	540	+	.	ID="HALYOMORPHA_HALYS-4_FAMILY-2885";Tend="283";Tstart="3";shortTE="F";uid="05258517-bc17-4ebe-84ed-7c81940cc159"
CM022876.1	RepeatMasker	LINE/I-Jockey	22286380	22286495	865	+	.	ID="RND-4_FAMILY-1457";Tend="1068";Tstart="953";shortTE="F";uid="3c9d5a1f-28f0-4b0e-bfc5-ec0ceaa0978c"
CM022876.1	RepeatMasker	RC/Helitron	27655601	27655964	458	+	.	ID="RND-1_FAMILY-285";TEgroup="ctg_3%7CRND-1_FAMILY-285%7C4";Tend="1094";Tstart="796";shortTE="T";uid="47ab67ac-f8f0-4c70-8c51-992fc4a1d9f8"
CM022876.1	RepeatMasker	Unknown	30810213	30811366	2097	+	.	ID="RND-1_FAMILY-191";TEgroup="ctg_3%7CRND-1_FAMILY-191%7C6";Tend="2089";Tstart="1453";shortTE="F";uid="fccad32c-9832-4cd3-aac3-c54f73d95a1a"
CM022876.1	RepeatMasker	DNA/TcMar-Tc1	35199389	35199489	616	+	.	ID="RND-6_FAMILY-4109";Tend="844";Tstart="744";shortTE="F";uid="35bda56c-aa3c-4699-94e0-469037f0a293"
CM022876.1	RepeatMasker	DNA/hAT-Tip100	7363886	7364261	871	+	.	ID="RND-3_FAMILY-262";Tend="1120";Tstart="813";shortTE="F";uid="9e8e6a77-d36e-440d-9952-08234e9c598d"
CM022876.1	RepeatMasker	Unknown	5740206	5740403	1158	+	.	ID="RND-1_FAMILY-233";Tend="1379";Tstart="1185";shortTE="F";uid="59058495-f122-4654-ba19-7baf0bc4ad63"
CM022876.1	RepeatMasker	Unknown	3455308	3455473	1256	+	.	ID="RND-6_FAMILY-1126";Tend="643";Tstart="478";shortTE="F";uid="a31f188d-294f-4df5-a73a-598a64d2ccc5"
CM022876.1	RepeatMasker	LINE/RTE-BovB	5979197	5979376	610	+	.	ID="RND-5_FAMILY-1885";TEgroup="ctg_3%7CRND-5_FAMILY-1885%7C10";Tend="1001";Tstart="904";shortTE="T";uid="407b3d07-b653-4923-9905-7b35d63948e9"
CM022876.1	RepeatMasker	Unknown	16012550	16012723	1253	+	.	ID="RND-6_FAMILY-6615";Tend="1072";Tstart="903";shortTE="F";uid="e05b36a7-6b41-4325-aa21-24ef782dceb4"
CM022876.1	RepeatMasker	LINE/I-Jockey	4166051	4166315	473	+	.	ID="TART_DV";Tend="2959";Tstart="2739";shortTE="F";uid="3ab03f96-7809-472a-9279-066201a728b1"
CM022876.1	RepeatMasker	LINE/I	17452173	17452872	2783	+	.	ID="RND-6_FAMILY-2687";Tend="761";Tstart="76";shortTE="F";uid="a6155e66-4f1f-45d7-8455-4db1aa2d46d4"
CM022876.1	RepeatMasker	Unknown	36814326	36814428	430	+	.	ID="RND-6_FAMILY-3679";Tend="1707";Tstart="1596";shortTE="F";uid="8eff68ca-e561-4982-8fe5-ce9bdd3ad05a"
CM022876.1	RepeatMasker	Unknown	4180205	4180378	641	+	.	ID="RND-6_FAMILY-2082";Tend="996";Tstart="827";shortTE="F";uid="95cfb458-8624-455b-bdc3-3a3b3417debf"
CM022876.1	RepeatMasker	DNA/hAT-Tip100	24507213	24507350	414	+	.	ID="RND-6_FAMILY-4173";Tend="2043";Tstart="1914";shortTE="F";uid="e95dc252-2a72-47ec-95da-3487b508b1d0"
CM022876.1	RepeatMasker	LINE/RTE-BovB	41038329	41038434	460	+	.	ID="RND-6_FAMILY-6193";Tend="1836";Tstart="1729";shortTE="F";uid="d20d85c1-533e-4643-b942-2965378edec7"
CM022876.1	RepeatMasker	Unknown	20682989	20683181	1433	+	.	ID="RND-5_FAMILY-1023";Tend="1418";Tstart="1211";shortTE="F";uid="7dc874e0-8a96-48cc-b45f-cc0dfc9a2c02"
CM022876.1	RepeatMasker	Unknown	1789832	1790059	815	+	.	ID="RND-1_FAMILY-99";Tend="1100";Tstart="879";shortTE="F";uid="d8a85f9f-350a-4196-868b-a400b5fd4afb"
CM022876.1	RepeatMasker	Unknown	13959058	13959184	488	+	.	ID="RND-5_FAMILY-1523";Tend="1001";Tstart="854";shortTE="F";uid="d9d3c671-97d9-4d14-ad27-8a143259aa9e"
CM022876.1	RepeatMasker	RC/Helitron	10279512	10279998	904	+	.	ID="RND-1_FAMILY-95";Tend="1358";Tstart="875";shortTE="F";uid="db676b46-2808-41e9-ace2-9104130d83cc"
CM022876.1	RepeatMasker	Unknown	6460578	6460858	1642	+	.	ID="RND-5_FAMILY-4341";Tend="1261";Tstart="973";shortTE="F";uid="ca50b05a-9355-4426-89f9-2017b82e7e6a"
CM022876.1	RepeatMasker	Unknown	24815516	24815720	1483	+	.	ID="RND-1_FAMILY-210";Tend="1599";Tstart="1393";shortTE="F";uid="88b2e95d-6c54-46e1-8d02-a1683f0b134d"
CM022876.1	RepeatMasker	Unknown	29493905	29494012	646	+	.	ID="RND-6_FAMILY-2400";Tend="1331";Tstart="1224";shortTE="F";uid="bc513706-d8ed-4caf-8c56-ffc42312573d"
CM022876.1	RepeatMasker	RC/Helitron	34030628	34030787	815	+	.	ID="RND-1_FAMILY-324";Tend="2379";Tstart="2264";shortTE="F";uid="59123e26-8f6b-4c59-a446-b6a79ecb0382"
CM022876.1	RepeatMasker	DNA/TcMar-Tc1	7085568	7085697	462	+	.	ID="RND-5_FAMILY-1880";Tend="1278";Tstart="1152";shortTE="F";uid="ceb3732b-72f8-4b13-a2a1-1c685022afd7"
CM022876.1	RepeatMasker	Unknown	35470162	35470383	912	+	.	ID="RND-6_FAMILY-2576";Tend="1844";Tstart="1630";shortTE="F";uid="9ba4931b-c1ec-450a-a00b-0951ff38c2a9"
CM022876.1	RepeatMasker	SINE/tRNA-RTE	5741062	5741302	1283	+	.	ID="RND-4_FAMILY-384";Tend="1115";Tstart="868";shortTE="F";uid="906c5123-fad8-4e48-98ff-e2a5048d38a3"
CM022876.1	RepeatMasker	SINE/tRNA-RTE	101459	101871	2610	+	.	ID="RND-4_FAMILY-384";TEgroup="ctg_3%7CRND-4_FAMILY-384%7C1";Tend="1191";Tstart="856";shortTE="F";uid="53c3df5b-4cea-46f1-bc3b-ec1ea48e6f44"
CM022876.1	RepeatMasker	LINE/Dong-R4	21400682	21400839	666	+	.	ID="RND-5_FAMILY-2006";Tend="1412";Tstart="1251";shortTE="F";uid="1b12f013-d79c-4590-81aa-f5203054238a"
CM022876.1	RepeatMasker	SINE/tRNA-RTE	22150294	22150645	1418	+	.	ID="RND-4_FAMILY-384";Tend="1170";Tstart="858";shortTE="F";uid="7130650f-ccf8-4f91-9b16-9702e27d5395"
CM022876.1	RepeatMasker	Unknown	22144592	22144875	1592	+	.	ID="RND-1_FAMILY-11";Tend="891";Tstart="635";shortTE="F";uid="87a65e31-4c28-4708-aedd-104d67aba38a"
CM022876.1	RepeatMasker	Unknown	5673705	5673880	656	+	.	ID="RND-5_FAMILY-197";Tend="1068";Tstart="921";shortTE="F";uid="ea78c46c-8982-444d-a187-d8e57d365f40"
CM022876.1	RepeatMasker	DNA/hAT-Tip100	36692272	36692414	453	+	.	ID="RND-6_FAMILY-1832";Tend="1084";Tstart="936";shortTE="F";uid="4f29169e-8b0d-4df1-a35d-e12e62927b25"
CM022876.1	RepeatMasker	RC/Helitron	27974476	27974730	667	+	.	ID="RND-1_FAMILY-999";Tend="2222";Tstart="1965";shortTE="F";uid="5d2ddeac-a80c-4af3-850e-87d142ead81a"
CM022876.1	RepeatMasker	LINE/RTE-BovB	13707444	13707646	528	+	.	ID="RND-6_FAMILY-380";TEgroup="ctg_3%7CRND-6_FAMILY-380%7C42";Tend="1198";Tstart="1105";shortTE="T";uid="dbc81ff9-5e78-4184-ad1f-0cdb18cf6368"
CM022876.1	RepeatMasker	DNA/hAT-Tip100	37645943	37646244	1572	+	.	ID="RND-3_FAMILY-262";Tend="1120";Tstart="858";shortTE="F";uid="41b6efe3-ba23-48bc-b72e-c5fe0016ad61"
CM022876.1	RepeatMasker	Unknown	39798884	39799031	1090	+	.	ID="RND-6_FAMILY-6615";Tend="1057";Tstart="910";shortTE="F";uid="a08ca8c5-19a3-4e0f-abcf-aa75a7548ae3"
CM022876.1	RepeatMasker	LINE/RTE-BovB	31115887	31116177	1337	+	.	ID="RND-6_FAMILY-380";Tend="1194";Tstart="875";shortTE="F";uid="4a1ef2ad-f3dd-487b-936b-0270d7e8f84d"
CM022876.1	RepeatMasker	DNA/hAT-Charlie	27228552	27228874	1560	+	.	ID="RND-2_FAMILY-110";Tend="1331";Tstart="931";shortTE="F";uid="38ab2fb1-1a33-4cb1-ada3-0325ef377dd8"
CM022876.1	RepeatMasker	DNA/hAT-Blackjack	11500900	11501053	849	+	.	ID="RND-1_FAMILY-493";Tend="1135";Tstart="969";shortTE="F";uid="afa7a8d3-ce1c-4d72-a1ea-ca2e4f23404c"
CM022876.1	RepeatMasker	DNA/Ginger-2	16778076	16778210	1104	+	.	ID="RND-1_FAMILY-418";Tend="1407";Tstart="1272";shortTE="F";uid="412a2266-6a9a-4896-9b01-6020cc04703b"
CM022876.1	RepeatMasker	Unknown	33633747	33633974	567	+	.	ID="RND-6_FAMILY-1901";TEgroup="ctg_3%7CRND-6_FAMILY-1901%7C4";Tend="1642";Tstart="1513";shortTE="F";uid="f3f7b8f7-a217-4fc5-b456-611914ff62b6"
CM022876.1	RepeatMasker	Unknown	23959197	23959821	3809	+	.	ID="RND-1_FAMILY-223";Tend="1543";Tstart="871";shortTE="F";uid="221a98fc-c6a3-4423-967d-db2f58b815ac"
CM022876.1	RepeatMasker	Unknown	30679388	30679623	1985	+	.	ID="RND-6_FAMILY-1699";Tend="2399";Tstart="2164";shortTE="F";uid="4aefdd42-c8a6-4996-8110-0ff7456cd969"
CM022876.1	RepeatMasker	Unknown	26578582	26578804	630	+	.	ID="RND-6_FAMILY-2064";Tend="1305";Tstart="920";shortTE="F";uid="4ce369c0-046d-4fd8-b2ed-2d3b6b04862a"
CM022876.1	RepeatMasker	Unknown	29002668	29002879	1596	+	.	ID="RND-4_FAMILY-734";Tend="931";Tstart="728";shortTE="F";uid="4dd6c8b8-ea6d-43b7-bdd5-f99bba0acdaa"
CM022876.1	RepeatMasker	Unknown	41313677	41313790	969	+	.	ID="RND-6_FAMILY-11688";Tend="912";Tstart="799";shortTE="F";uid="387c86c7-73f6-4117-a0bc-8629aaab7fb6"
CM022876.1	RepeatMasker	DNA/hAT-Charlie	22581557	22582098	1597	+	.	ID="RND-2_FAMILY-110";TEgroup="ctg_3%7CRND-2_FAMILY-110%7C38";Tend="1320";Tstart="937";shortTE="F";uid="b41697e3-89ae-4f23-a330-5962876763d3"
CM022876.1	RepeatMasker	Unknown	6869622	6869820	1218	+	.	ID="RND-1_FAMILY-191";Tend="1233";Tstart="1019";shortTE="F";uid="f10a021f-8003-4eb8-8a85-5e39fcdb815d"
CM022876.1	RepeatMasker	Unknown	37911398	37911568	410	+	.	ID="RND-1_FAMILY-39";Tend="1308";Tstart="1172";shortTE="F";uid="5e331297-b573-4845-a0a2-3c79251c2a48"
CM022876.1	RepeatMasker	Unknown	26579435	26579581	955	+	.	ID="RND-2_FAMILY-238";Tend="1378";Tstart="1228";shortTE="F";uid="ea8c9e28-d896-4210-8b84-89f9bacbd230"
CM022876.1	RepeatMasker	Unknown	15648109	15648272	1175	+	.	ID="RND-5_FAMILY-650";Tend="1362";Tstart="1198";shortTE="F";uid="50197372-92aa-4a7a-81b2-f5c0a051d320"
CM022876.1	RepeatMasker	DNA/TcMar-Tc1	11300234	11300986	5628	+	.	ID="RND-1_FAMILY-423";Tend="1693";Tstart="926";shortTE="F";uid="8ba0f914-4e42-4146-8471-1eb22b3645fd"
CM022876.1	RepeatMasker	Unknown	38360348	38361000	4356	+	.	ID="RND-1_FAMILY-210";Tend="1597";Tstart="932";shortTE="F";uid="f70cc110-6ed3-4936-95b4-276334155c2a"
CM022876.1	RepeatMasker	Unknown	5006245	5006361	704	+	.	ID="RND-5_FAMILY-88";Tend="1582";Tstart="1439";shortTE="F";uid="0b178842-2fb0-4eee-a612-97717dba13bb"
CM022876.1	RepeatMasker	DNA/Sola-1	16504153	16504269	691	+	.	ID="RND-6_FAMILY-924";Tend="1320";Tstart="1203";shortTE="F";uid="d9296062-ad25-41db-bd3e-6cb4113e14e9"
CM022876.1	RepeatMasker	DNA/hAT-Tip100	10145085	10145425	800	+	.	ID="RND-3_FAMILY-262";Tend="1118";Tstart="813";shortTE="F";uid="c9fa543b-0d06-4edd-98c4-f7eade81e866"
CM022876.1	RepeatMasker	DNA/hAT-Tip100	32946646	32946926	1461	+	.	ID="RND-6_FAMILY-8566";Tend="1295";Tstart="970";shortTE="F";uid="c0c4546a-4f95-4aad-a9d8-3ca9c2210b89"
CM022876.1	RepeatMasker	Unknown	2398749	2398947	747	+	.	ID="RND-5_FAMILY-1522";Tend="813";Tstart="608";shortTE="F";uid="5b0ad65c-ad5c-410e-8e53-f4804e49952c"
CM022876.1	RepeatMasker	Unknown	29145016	29145167	965	+	.	ID="RND-5_FAMILY-3556";Tend="1339";Tstart="1180";shortTE="F";uid="e72e2674-b45c-4e2d-b290-9b42f02d3299"
CM022876.1	RepeatMasker	Unknown	27321100	27321295	643	+	.	ID="RND-1_FAMILY-99";Tend="1104";Tstart="883";shortTE="F";uid="8dfe6039-40ac-4ca1-8986-96c6cb3a25f7"
CM022876.1	RepeatMasker	Unknown	6512299	6512472	1042	+	.	ID="RND-1_FAMILY-414";Tend="1104";Tstart="934";shortTE="F";uid="76b12615-c0ae-4721-b5b1-380afed44b67"
CM022876.1	RepeatMasker	Unknown	5266219	5266416	887	+	.	ID="RND-6_FAMILY-1688";Tend="1553";Tstart="1323";shortTE="F";uid="c94425d7-cd7e-4fbd-9412-a2710f0bbef5"
CM022876.1	RepeatMasker	DNA/hAT-Tip100	36912215	36912994	5959	+	.	ID="RND-1_FAMILY-877";Tend="1934";Tstart="1077";shortTE="F";uid="64d388f0-fe67-4938-bf53-7c8d310d1670"
CM022876.1	RepeatMasker	Unknown	28892811	28892947	951	+	.	ID="RND-3_FAMILY-254";Tend="1216";Tstart="1080";shortTE="F";uid="d55dd563-7d71-49f2-92bf-4531f461f5ad"
CM022876.1	RepeatMasker	Unknown	20471996	20472198	1121	+	.	ID="RND-5_FAMILY-2473";Tend="1584";Tstart="1397";shortTE="F";uid="54975b3f-a338-40f2-be62-cfdee0063266"
CM022876.1	RepeatMasker	Unknown	32200442	32200896	3338	+	.	ID="RND-6_FAMILY-8794";Tend="1331";Tstart="878";shortTE="F";uid="a35d768c-7381-40c2-8193-42af69b0ad47"
CM022876.1	RepeatMasker	DNA/TcMar-Tc1	10036230	10036463	663	+	.	ID="RND-1_FAMILY-54";Tend="1146";Tstart="904";shortTE="F";uid="e255ecfc-6f48-42df-b17c-2fef86464329"
CM022876.1	RepeatMasker	Unknown	7542105	7542650	3676	+	.	ID="RND-1_FAMILY-591";Tend="1423";Tstart="869";shortTE="F";uid="a3f208c6-2653-4b17-a060-0cf79b81738b"
CM022876.1	RepeatMasker	SINE/tRNA-RTE	9814406	9814623	1299	+	.	ID="RND-1_FAMILY-48";Tend="1180";Tstart="930";shortTE="F";uid="9c80c931-9d09-44af-9969-435962f65f4e"
CM022876.1	RepeatMasker	SINE/tRNA-RTE	7086234	7086529	2326	+	.	ID="RND-1_FAMILY-48";Tend="1184";Tstart="889";shortTE="F";uid="78fae750-26b8-4bb8-9d4a-a130eb028b1a"
CM022876.1	RepeatMasker	Unknown	9239128	9239414	1956	+	.	ID="RND-1_FAMILY-102";Tend="1636";Tstart="1353";shortTE="F";uid="6ffd149a-d7f6-4878-a721-0bdd93d5609d"
CM022876.1	RepeatMasker	LINE/RTE-BovB	7575127	7575877	4867	+	.	ID="RND-1_FAMILY-75";Tend="1804";Tstart="984";shortTE="F";uid="47227bf1-1703-49ea-b15c-6bb3a27c78c8"
CM022876.1	RepeatMasker	Unknown	17915022	17915146	1023	+	.	ID="RND-1_FAMILY-199";Tend="445";Tstart="321";shortTE="F";uid="d524f67a-2279-4c78-98aa-e802c0d36fa8"
CM022876.1	RepeatMasker	Unknown	13267214	13267317	780	+	.	ID="RND-6_FAMILY-11688";Tend="899";Tstart="791";shortTE="F";uid="18257e61-4a72-430c-a7a3-da3b6dcb1e66"
CM022876.1	RepeatMasker	LINE/Penelope	30241366	30241604	1351	+	.	ID="RND-6_FAMILY-3156";Tend="1127";Tstart="885";shortTE="F";uid="fceb0f3f-c18a-4d9a-a6b3-19e98d776535"
CM022876.1	RepeatMasker	RC/Helitron	37633912	37634416	1096	+	.	ID="RND-6_FAMILY-20544";Tend="1343";Tstart="843";shortTE="F";uid="fe49c9ae-e104-4320-92b7-571a4ad78707"
CM022876.1	RepeatMasker	RC/Helitron	36831084	36831244	667	+	.	ID="RND-6_FAMILY-4124";Tend="1325";Tstart="1156";shortTE="F";uid="3055e113-bac3-48fb-9b9a-28695d78f907"
CM022876.1	RepeatMasker	Unknown	29050335	29050693	2298	+	.	ID="RND-6_FAMILY-50";Tend="905";Tstart="576";shortTE="F";uid="7681efe9-1fc2-4246-800e-93cf95e3fe54"
CM022876.1	RepeatMasker	RC/Helitron	30734499	30735307	5616	+	.	ID="RND-6_FAMILY-671";Tend="2277";Tstart="984";shortTE="F";uid="db48fdcb-4865-4114-948d-74a0d44f58b9"
CM022876.1	RepeatMasker	Unknown	16072961	16073221	1471	+	.	ID="RND-5_FAMILY-328";Tend="1429";Tstart="1081";shortTE="F";uid="2d8e4ef2-6e5a-4401-a092-448155119939"
CM022876.1	RepeatMasker	Unknown	11623525	11623683	661	+	.	ID="RND-1_FAMILY-680";Tend="1098";Tstart="928";shortTE="F";uid="63c4541d-e193-4953-b7c6-4bb126240d24"
CM022876.1	RepeatMasker	LINE/RTE-BovB	24646593	24646820	569	+	.	ID="RND-6_FAMILY-380";Tend="1197";Tstart="944";shortTE="F";uid="59d37163-309f-47c5-8454-26b01747dc46"
CM022876.1	RepeatMasker	RC/Helitron	19948489	19948621	878	+	.	ID="RND-6_FAMILY-4124";Tend="1288";Tstart="1156";shortTE="F";uid="5867c0e2-7ea1-4ef1-aec5-582a5bc1fd79"
CM022876.1	RepeatMasker	DNA/hAT-Tip100	26689714	26689980	1927	+	.	ID="RND-1_FAMILY-785";Tend="1492";Tstart="1219";shortTE="F";uid="791afb0e-144d-42a8-960a-c95ebcff8344"
CM022876.1	RepeatMasker	Satellite	25742024	25742652	3002	+	.	ID="RND-6_FAMILY-46";Tend="1492";Tstart="926";shortTE="F";uid="70c46853-1443-4ba3-a05d-2d343c6266d6"
CM022876.1	RepeatMasker	DNA/hAT-Charlie	13003159	13003303	996	+	.	ID="RND-6_FAMILY-829";Tend="1263";Tstart="1122";shortTE="F";uid="158fd7f8-80a6-4306-a5b3-7f62b90d1a0c"
CM022876.1	RepeatMasker	Unknown	3840710	3840834	658	+	.	ID="RND-4_FAMILY-4275";Tend="1093";Tstart="937";shortTE="F";uid="87959745-2e57-41cd-9271-8e6857c71bdf"
CM022876.1	RepeatMasker	Unknown	39212397	39212501	740	+	.	ID="RND-6_FAMILY-7290";Tend="1428";Tstart="1342";shortTE="F";uid="20c1fae0-8905-4541-9e87-2582262779fb"
CM022876.1	RepeatMasker	DNA/TcMar-Tc1	26255909	26257568	7213	+	.	ID="RND-6_FAMILY-4244";Tend="2346";Tstart="694";shortTE="F";uid="ef13d525-e146-4c56-aef1-2b227ad81f73"
CM022876.1	RepeatMasker	SINE/tRNA-RTE	7006718	7006918	1351	+	.	ID="RND-6_FAMILY-1330";Tend="1119";Tstart="931";shortTE="F";uid="4035783c-68e8-41eb-a803-d7376b123235"
CM022876.1	RepeatMasker	Unknown	40010998	40011134	654	+	.	ID="RND-1_FAMILY-325";Tend="2283";Tstart="2144";shortTE="F";uid="aa1224b8-da81-48d7-9877-9954cd8c6234"
CM022876.1	RepeatMasker	Unknown	15157628	15157729	458	+	.	ID="RND-1_FAMILY-199";Tend="2129";Tstart="2012";shortTE="F";uid="8df4f23d-8d43-4523-b311-2898a818ca2c"
CM022876.1	RepeatMasker	DNA/hAT-Tip100	39393875	39394067	1136	+	.	ID="RND-4_FAMILY-13";Tend="1095";Tstart="918";shortTE="F";uid="8dfd3e46-e170-487d-b53b-84ab417eb261"
CM022876.1	RepeatMasker	RC/Helitron	21068261	21068485	1827	+	.	ID="RND-6_FAMILY-317";Tend="1157";Tstart="929";shortTE="F";uid="fbf3d921-abbf-40f2-a5d9-715855e15a05"
CM022876.1	RepeatMasker	Unknown	1709790	1709972	1203	+	.	ID="RND-6_FAMILY-4736";Tend="1131";Tstart="936";shortTE="F";uid="8db5aa44-e0f3-4074-bca6-7f45380c96e4"
CM022876.1	RepeatMasker	LINE/RTE-BovB	37486399	37486578	449	+	.	ID="RND-5_FAMILY-1885";Tend="1140";Tstart="910";shortTE="F";uid="fdef8fe1-4e58-4979-b60f-65e004ef5ec6"
CM022876.1	RepeatMasker	Unknown	9478883	9479058	1237	+	.	ID="RND-6_FAMILY-6615";Tend="1072";Tstart="907";shortTE="F";uid="e922d4e0-a41d-44a7-b7a3-21a2f9cfeab7"
CM022876.1	RepeatMasker	SINE/tRNA-RTE	1716517	1716626	629	+	.	ID="RND-1_FAMILY-29";Tend="1135";Tstart="1024";shortTE="F";uid="6c78135b-8c4d-4390-a527-6b0cc26431bd"
CM022876.1	RepeatMasker	LINE/I-Jockey	6455957	6456536	3714	+	.	ID="RND-1_FAMILY-230";Tend="1427";Tstart="854";shortTE="F";uid="bcb28807-8c29-432e-890a-bfc62da9e247"
CM022876.1	RepeatMasker	LTR/Gypsy	6452549	6452689	589	+	.	ID="RND-6_FAMILY-1213";Tend="1162";Tstart="1016";shortTE="F";uid="72fbad05-8613-4335-b49d-a68a523bceac"
CM022876.1	RepeatMasker	Unknown	22575750	22575851	643	+	.	ID="RND-1_FAMILY-711";Tend="1432";Tstart="1319";shortTE="F";uid="058ad165-fa2d-4452-bac9-cda32617f8d7"
CM022876.1	RepeatMasker	DNA/hAT-hATx	41796162	41796363	1042	+	.	ID="RND-1_FAMILY-390";Tend="1114";Tstart="914";shortTE="F";uid="89894161-e959-48dd-93b6-8daaed8ec73e"
CM022876.1	RepeatMasker	DNA/hAT-hATx	30564556	30565387	5449	+	.	ID="RND-1_FAMILY-405";Tend="1760";Tstart="952";shortTE="F";uid="33307568-8e2c-47f5-b020-e44872693fd9"
CM022876.1	RepeatMasker	Unknown	21918213	21918367	1205	+	.	ID="RND-6_FAMILY-6755";Tend="1288";Tstart="1129";shortTE="F";uid="9e529a54-a971-49b5-82cf-d617b0a4f806"
CM022876.1	RepeatMasker	LINE/RTE-BovB	13889919	13890140	1532	+	.	ID="RND-1_FAMILY-75";Tend="1824";Tstart="1606";shortTE="F";uid="49b43b39-78f5-4d15-8d09-eb1fa2003301"
CM022876.1	RepeatMasker	Unknown	37993347	37993711	2698	+	.	ID="RND-1_FAMILY-152";Tend="1319";Tstart="961";shortTE="F";uid="3a480ad2-72e9-42a2-8601-84c1aace856a"
CM022876.1	RepeatMasker	LINE/I-Jockey	22800351	22800628	2046	+	.	ID="RND-6_FAMILY-1032";Tend="1129";Tstart="826";shortTE="F";uid="4c3b3979-8920-4027-ba04-5a361f093168"
CM022876.1	RepeatMasker	RC/Helitron	2511554	2511718	1042	+	.	ID="RND-6_FAMILY-6367";Tend="1296";Tstart="1138";shortTE="F";uid="3b596233-7015-4122-94aa-d3edcc664210"
CM022876.1	RepeatMasker	RC/Helitron	17725933	17726523	4223	+	.	ID="RND-1_FAMILY-234";Tend="1086";Tstart="509";shortTE="F";uid="0ff3c629-bef1-45d2-93eb-2aedb4385ab9"
CM022876.1	RepeatMasker	DNA/TcMar-Tc1	27650269	27650788	3391	+	.	ID="RND-5_FAMILY-623";Tend="1420";Tstart="908";shortTE="F";uid="940ce877-c701-4b11-a326-1055b2ca3498"
CM022876.1	RepeatMasker	Unknown	24257504	24257645	1040	+	.	ID="RND-4_FAMILY-560";Tend="993";Tstart="853";shortTE="F";uid="49de784e-5056-4364-b366-c7ae77808ece"
CM022876.1	RepeatMasker	Unknown	19522027	19522459	2328	+	.	ID="RND-1_FAMILY-611";Tend="863";Tstart="431";shortTE="F";uid="f00fe85f-464c-4a36-b716-9cd75823c474"
CM022876.1	RepeatMasker	Unknown	15479255	15479566	1313	+	.	ID="RND-1_FAMILY-152";TEgroup="ctg_3%7CRND-1_FAMILY-152%7C7";Tend="1394";Tstart="962";shortTE="F";uid="43d27671-8e8c-4ddc-8ac2-3789491a3be8"
CM022876.1	RepeatMasker	Unknown	35948135	35948440	557	+	.	ID="RND-1_FAMILY-99";TEgroup="ctg_3%7CRND-1_FAMILY-99%7C20";Tend="1053";Tstart="883";shortTE="F";uid="9373b724-70fa-4208-93da-94b6fe6894c0"
CM022876.1	RepeatMasker	Satellite	31489433	31489728	2121	+	.	ID="RND-6_FAMILY-46";Tend="1240";Tstart="944";shortTE="F";uid="7443a69a-5989-4e3f-8e9c-84aba7182b33"
CM022876.1	RepeatMasker	Unknown	13902042	13902240	1460	+	.	ID="RND-1_FAMILY-53";Tend="1103";Tstart="905";shortTE="F";uid="9df4e3e0-0021-4244-b54a-8471f1c859bd"
CM022876.1	RepeatMasker	DNA/hAT-Tip100	39713544	39713734	858	+	.	ID="RND-3_FAMILY-262";Tend="957";Tstart="776";shortTE="F";uid="d6fc61de-05e4-4ecd-a02d-7614c5f38d91"
CM022876.1	RepeatMasker	DNA/hAT-Tip100	903493	903680	957	+	.	ID="RND-1_FAMILY-585";Tend="1038";Tstart="841";shortTE="F";uid="be85745c-890d-4ea8-a602-eafcbfc21b98"
CM022876.1	RepeatMasker	Unknown	26206124	26206507	3092	+	.	ID="RND-1_FAMILY-441";Tend="1338";Tstart="952";shortTE="F";uid="d3b7113a-f8fa-41c3-84f9-4e0b4cc68bd2"
CM022876.1	RepeatMasker	DNA/TcMar-Tc1	40976195	40976458	1821	+	.	ID="RND-4_FAMILY-1191";Tend="1358";Tstart="1094";shortTE="F";uid="ff861bd3-8d84-474f-a400-a30b2aee9fd9"
CM022876.1	RepeatMasker	Unknown	9218023	9218180	651	+	.	ID="RND-5_FAMILY-34";Tend="1126";Tstart="974";shortTE="F";uid="599d2e75-6255-4fed-8d9f-601fcaabb999"
CM022876.1	RepeatMasker	LINE/RTE-BovB	17429497	17429630	648	+	.	ID="RND-5_FAMILY-1885";Tend="1040";Tstart="908";shortTE="F";uid="62c6372e-7e43-42b8-b077-668fcb798605"
CM022876.1	RepeatMasker	LINE/L2	27020773	27021164	855	+	.	ID="RND-1_FAMILY-484";Tend="2264";Tstart="1848";shortTE="F";uid="cb777a2b-3c56-4729-b448-ed93d21672ff"
CM022876.1	RepeatMasker	DNA/TcMar-Mariner	6387800	6388072	718	+	.	ID="mariner-15_hsal";Tend="448";Tstart="159";shortTE="F";uid="197a90a0-c8b2-4591-9422-e8e444bd9f7f"
CM022876.1	RepeatMasker	DNA/hAT-Charlie	29975307	29975879	4061	+	.	ID="RND-5_FAMILY-2667";Tend="1528";Tstart="952";shortTE="F";uid="8e29cc00-ab99-49b2-890d-5c7eda82de67"
CM022876.1	RepeatMasker	Satellite	19487414	19487885	3062	+	.	ID="RND-6_FAMILY-46";Tend="1486";Tstart="1006";shortTE="F";uid="81c2d1f1-eb77-4cf1-bf35-32d5fa7cc0c6"
CM022876.1	RepeatMasker	Unknown	35810405	35810645	1743	+	.	ID="RND-6_FAMILY-222";Tend="1715";Tstart="1479";shortTE="F";uid="60f9fcbf-1f48-4e29-9057-9021a89c8b6d"
CM022876.1	RepeatMasker	DNA/hAT-Charlie	37898669	37898895	1679	+	.	ID="RND-2_FAMILY-110";Tend="1319";Tstart="1089";shortTE="F";uid="d42b566a-f388-454c-b6ee-801da5eece2f"
CM022876.1	RepeatMasker	Unknown	21418376	21418644	2094	+	.	ID="RND-5_FAMILY-7807";Tend="1107";Tstart="840";shortTE="F";uid="80c53734-9fcd-40f6-bc09-5cedd2c16630"
CM022876.1	RepeatMasker	DNA/hAT-Tip100	4609955	4610519	2344	+	.	ID="RND-4_FAMILY-2323";Tend="2369";Tstart="1799";shortTE="F";uid="9871dcbc-9a3a-4246-9f8e-0602a442ce30"
CM022876.1	RepeatMasker	Unknown	15168700	15168979	2346	+	.	ID="RND-1_FAMILY-218";Tend="1180";Tstart="901";shortTE="F";uid="af5dba87-b616-40ee-a65d-defc0614188f"
CM022876.1	RepeatMasker	LINE/I	34955969	34956120	457	+	.	ID="RND-5_FAMILY-2";Tend="1136";Tstart="967";shortTE="F";uid="0b8a338a-8fce-4356-8ebe-b3ed71bdee42"
CM022876.1	RepeatMasker	LINE/RTE-BovB	32066738	32067225	1183	+	.	ID="RND-6_FAMILY-380";TEgroup="ctg_3%7CRND-6_FAMILY-380%7C66";Tend="1197";Tstart="878";shortTE="F";uid="7a592802-5042-4448-b7d5-07907b34c548"
CM022876.1	RepeatMasker	Unknown	25909471	25909648	1268	+	.	ID="RND-6_FAMILY-713";Tend="887";Tstart="717";shortTE="F";uid="2d4a1a79-5811-4316-b557-2645ea9b91b1"
CM022876.1	RepeatMasker	DNA/hAT-Tip100	6763109	6763218	956	+	.	ID="RND-5_FAMILY-1669";Tend="1084";Tstart="975";shortTE="F";uid="d2a96aed-6dc2-494d-b1a3-d93d13356747"
CM022876.1	RepeatMasker	Unknown	38691985	38692133	1028	+	.	ID="RND-1_FAMILY-294";Tend="1414";Tstart="1267";shortTE="F";uid="870b9db2-2e91-477c-a18b-39e951848179"
CM022876.1	RepeatMasker	Unknown	31180702	31180890	762	+	.	ID="RND-6_FAMILY-7290";Tend="1410";Tstart="1201";shortTE="F";uid="1825ac2c-c959-4be3-b278-3c6000d3161d"
CM022876.1	RepeatMasker	SINE/tRNA-RTE	27704304	27704537	1097	+	.	ID="RND-4_FAMILY-632";Tend="1041";Tstart="792";shortTE="F";uid="f3ed182f-e6ab-435d-9f35-154230c3f718"
CM022876.1	RepeatMasker	Unknown	9218539	9218894	846	+	.	ID="RND-1_FAMILY-66";TEgroup="ctg_3%7CRND-1_FAMILY-66%7C7";Tend="1127";Tstart="943";shortTE="F";uid="94473353-a15e-4b73-8bd1-4e0e2fd9e2a1"
CM022876.1	RepeatMasker	RC/Helitron	3769620	3770684	671	+	.	ID="HELITRON-2_BTA";Tend="1896";Tstart="853";shortTE="F";uid="d40894d3-c8e1-4eff-bc45-df0386b3c419"
CM022876.1	RepeatMasker	Unknown	13117451	13117571	904	+	.	ID="RND-6_FAMILY-7290";Tend="1404";Tstart="1283";shortTE="F";uid="8a024293-a631-4f00-a5c4-5920b51dd09f"
CM022876.1	RepeatMasker	Unknown	27879931	27880280	1697	+	.	ID="RND-5_FAMILY-751";Tend="383";Tstart="47";shortTE="F";uid="f257e6e8-e2de-4d08-a215-7ae5b7e02d6d"
CM022876.1	RepeatMasker	DNA/TcMar-Mariner	5751693	5752445	2185	+	.	ID="mariner-25_sin";Tend="1150";Tstart="5";shortTE="F";uid="dd661a09-52d9-453e-9e13-b1d1087a5660"
CM022876.1	RepeatMasker	Unknown	818955	819330	2803	+	.	ID="RND-1_FAMILY-86";Tend="1207";Tstart="838";shortTE="F";uid="32b5b33f-9784-4542-8dc6-890a14c9d1e9"
CM022876.1	RepeatMasker	Unknown	12952853	12953308	741	+	.	ID="RND-4_FAMILY-176";Tend="1139";Tstart="924";shortTE="F";uid="e512bed5-7cd7-43eb-9427-20c2af17ad14"
CM022876.1	RepeatMasker	DNA/Sola-1	13885306	13885411	562	+	.	ID="RND-6_FAMILY-924";Tend="1325";Tstart="1201";shortTE="F";uid="ad00f011-7cd8-4c55-ae90-c221f75e0d82"
CM022876.1	RepeatMasker	Unknown	7572380	7572504	786	+	.	ID="RND-1_FAMILY-336";Tend="1139";Tstart="1008";shortTE="F";uid="f741d0c0-fbed-49ce-bb92-4ae03d23f4f3"
CM022876.1	RepeatMasker	LINE/L2	13527107	13527345	1310	+	.	ID="RND-6_FAMILY-2711";Tend="1384";Tstart="1149";shortTE="F";uid="7785a6d2-7c65-490c-b2c5-c2165a948093"
CM022876.1	RepeatMasker	Unknown	39034172	39034558	3075	+	.	ID="RND-5_FAMILY-296";Tend="1766";Tstart="1364";shortTE="F";uid="e192d58a-e270-4767-8638-0204cc6e5297"
CM022876.1	RepeatMasker	Unknown	38786132	38786318	1006	+	.	ID="RND-1_FAMILY-233";Tend="979";Tstart="788";shortTE="F";uid="36e756da-01d3-4986-95d2-612d4661b234"
CM022876.1	RepeatMasker	Unknown	36850959	36851200	1580	+	.	ID="RND-1_FAMILY-67";Tend="1485";Tstart="1258";shortTE="F";uid="2b0d603a-c751-47f6-a3b0-fc09c92ac7c7"
CM022876.1	RepeatMasker	Unknown	23662545	23662692	1105	+	.	ID="RND-1_FAMILY-678";Tend="1027";Tstart="879";shortTE="F";uid="573d75b3-a6f7-46b4-9f5e-8fa3ad390e67"
CM022876.1	RepeatMasker	DNA/TcMar-Tc1	238484	238675	565	+	.	ID="RND-5_FAMILY-1880";Tend="1194";Tstart="1025";shortTE="F";uid="bcdb0e4c-7dbd-46f5-93b6-73b79511300e"
CM022876.1	RepeatMasker	Unknown	6569384	6569798	3114	+	.	ID="RND-1_FAMILY-750";Tend="1710";Tstart="1301";shortTE="F";uid="431fd150-f5c7-48a8-81d7-c5c9cc608935"
CM022876.1	RepeatMasker	Unknown	36313132	36313406	1977	+	.	ID="RND-5_FAMILY-16";Tend="1177";Tstart="909";shortTE="F";uid="490dcafe-12fd-4543-8716-cf2435d34f1a"
CM022876.1	RepeatMasker	Satellite	4197344	4197628	2086	+	.	ID="RND-6_FAMILY-46";Tend="1524";Tstart="1233";shortTE="F";uid="75c3c5b1-8186-4636-b793-896ec3025bb0"
CM022876.1	RepeatMasker	DNA/hAT-Tag1	26866761	26866933	1277	+	.	ID="RND-5_FAMILY-3870";Tend="1367";Tstart="1198";shortTE="F";uid="795f2bf0-f78d-49bc-8b4f-00339678a7e9"
CM022876.1	RepeatMasker	Unknown	10388824	10388995	668	+	.	ID="RND-4_FAMILY-4275";Tend="1086";Tstart="939";shortTE="F";uid="903ca616-0365-4735-851c-0c73a585ac9a"
CM022876.1	RepeatMasker	LINE/RTE-BovB	7571127	7571268	695	+	.	ID="RND-1_FAMILY-30";Tend="909";Tstart="760";shortTE="F";uid="03d9d526-0d69-4f5f-92fd-eb9535ac43f9"
CM022876.1	RepeatMasker	Unknown	29844083	29844261	1029	+	.	ID="RND-1_FAMILY-188";Tend="1003";Tstart="811";shortTE="F";uid="2ca3f224-b8b0-4eaf-8372-a68cd0efe39e"
CM022876.1	RepeatMasker	RC/Helitron	27900090	27900285	796	+	.	ID="RND-1_FAMILY-204";Tend="2761";Tstart="2498";shortTE="F";uid="3030d2d3-15d0-421d-acac-4d87dd7b53e1"
CM022876.1	RepeatMasker	DNA/Maverick	24501504	24501689	573	+	.	ID="RND-1_FAMILY-595";Tend="470";Tstart="265";shortTE="F";uid="1d7c7d1e-b1ec-4b68-b953-780ed7272ccd"
CM022876.1	RepeatMasker	LINE/I-Jockey	28076634	28076901	1131	+	.	ID="RND-4_FAMILY-1457";Tend="1252";Tstart="965";shortTE="F";uid="f9bd136d-376c-4e06-9f52-e9c7ce2c26fb"
CM022876.1	RepeatMasker	Unknown	35329877	35330112	532	+	.	ID="RND-6_FAMILY-1699";TEgroup="ctg_3%7CRND-6_FAMILY-1699%7C2";Tend="2348";Tstart="1513";shortTE="T";uid="ca5fc6a5-1464-4900-84b1-88d1576fee22"
CM022876.1	RepeatMasker	RC/Helitron	15245247	15245463	1719	+	.	ID="RND-6_FAMILY-317";Tend="1156";Tstart="935";shortTE="F";uid="08158998-9977-4e10-8f7a-ec77716b3752"
CM022876.1	RepeatMasker	Unknown	11884959	11885100	578	+	.	ID="RND-1_FAMILY-563";Tend="890";Tstart="780";shortTE="F";uid="a3a065a6-b17a-4609-a3ee-776d9bf62f71"
CM022876.1	RepeatMasker	RC/Helitron	29316824	29317014	1419	+	.	ID="RND-6_FAMILY-317";Tend="1184";Tstart="993";shortTE="F";uid="fe65f2b2-b95f-42e0-b4d1-c3fae4ecac46"
CM022876.1	RepeatMasker	RC/Helitron	15094929	15095260	2547	+	.	ID="RND-6_FAMILY-671";Tend="2222";Tstart="1907";shortTE="F";uid="4de4b35d-bad7-4832-bb7d-190f609e0342"
CM022876.1	RepeatMasker	Unknown	31328273	31328595	1990	+	.	ID="RND-6_FAMILY-92";Tend="1273";Tstart="947";shortTE="F";uid="c63d8d38-0312-4638-99d9-978b882fb53c"
CM022876.1	RepeatMasker	Unknown	9069687	9069859	1113	+	.	ID="RND-1_FAMILY-769";Tend="1157";Tstart="893";shortTE="F";uid="6d3f62aa-73ea-47ab-b379-a5c69760f167"
CM022876.1	RepeatMasker	LINE/R1-LOA	21437985	21438150	1247	+	.	ID="RND-1_FAMILY-768";Tend="2373";Tstart="2208";shortTE="F";uid="cec797ed-fc44-4db6-b516-a61b86d87a14"
CM022876.1	RepeatMasker	Unknown	15258679	15258830	719	+	.	ID="RND-6_FAMILY-13939";Tend="2239";Tstart="2076";shortTE="F";uid="3e637c38-15ba-4861-aa7a-3a4aef35c9d6"
CM022876.1	RepeatMasker	DNA/hAT-Tip100	2717494	2717988	3670	+	.	ID="RND-1_FAMILY-209";Tend="1366";Tstart="877";shortTE="F";uid="eae915eb-c5af-49cf-bd9a-80977d60e87b"
CM022876.1	RepeatMasker	Unknown	694997	695113	713	+	.	ID="RND-1_FAMILY-520";Tend="1389";Tstart="1274";shortTE="F";uid="9dcfbc63-d0ad-44a8-9e8b-5e477cbbad13"
CM022876.1	RepeatMasker	Unknown	19198718	19199247	4226	+	.	ID="RND-6_FAMILY-92";Tend="1511";Tstart="977";shortTE="F";uid="b7ff55ed-b8e0-4c15-a2e5-1469113dfd74"
CM022876.1	RepeatMasker	DNA/hAT-Blackjack	25483803	25484016	770	+	.	ID="RND-6_FAMILY-1988";Tend="1177";Tstart="899";shortTE="F";uid="50ec87b2-7670-428e-aae5-8ae7e0e9c582"
CM022876.1	RepeatMasker	DNA/hAT-Tip100	17801593	17801709	990	+	.	ID="RND-5_FAMILY-1669";Tend="1357";Tstart="1241";shortTE="F";uid="a770763e-7ce5-40ba-b912-83cac2ff8003"
CM022876.1	RepeatMasker	DNA/hAT-Tip100	10972858	10973070	1068	+	.	ID="RND-3_FAMILY-262";Tend="1134";Tstart="927";shortTE="F";uid="2f4fd03c-976c-4594-82f1-f6e23ec668bb"
CM022876.1	RepeatMasker	Unknown	20633576	20633724	488	+	.	ID="RND-2_FAMILY-22";Tend="1136";Tstart="989";shortTE="F";uid="ac8760d0-3469-40d2-b169-b9ab6d825ff0"
CM022876.1	RepeatMasker	Unknown	40147705	40148079	2818	+	.	ID="RND-5_FAMILY-502";Tend="1325";Tstart="951";shortTE="F";uid="7b455e1f-6bb1-4151-9f9e-663dc037ff0a"
CM022876.1	RepeatMasker	Unknown	3598402	3598686	1656	+	.	ID="RND-5_FAMILY-215";Tend="1215";Tstart="911";shortTE="F";uid="3c5b4508-3b13-4a6a-8c35-acf9f1287887"
CM022876.1	RepeatMasker	RC/Helitron	23394847	23394957	481	+	.	ID="RND-4_FAMILY-77";Tend="2043";Tstart="1935";shortTE="F";uid="2de2a9ea-0ceb-4d60-87f5-0ba06a6a8ada"
CM022876.1	RepeatMasker	LINE/RTE-BovB	15065006	15065202	1016	+	.	ID="RND-1_FAMILY-30";Tend="1048";Tstart="800";shortTE="F";uid="948f17a6-8bde-4ba3-9ff4-313d2fcc7f79"
CM022876.1	RepeatMasker	DNA/TcMar-Tc1	34537828	34538095	1921	+	.	ID="RND-6_FAMILY-4360";Tend="1300";Tstart="1039";shortTE="F";uid="6d92c65e-4a0e-4d8a-8b56-1ce1c90d8d9e"
CM022876.1	RepeatMasker	LINE/Penelope	9594611	9594849	1109	+	.	ID="RND-5_FAMILY-2484";Tend="1546";Tstart="1288";shortTE="F";uid="f06dcd55-77db-4e76-9ea4-c5c15b7741eb"
CM022876.1	RepeatMasker	DNA/hAT-Charlie	19771422	19772015	4396	+	.	ID="RND-1_FAMILY-582";Tend="1579";Tstart="954";shortTE="F";uid="1e038afb-2374-40c3-ac6a-644a27e8e7e5"
CM022876.1	RepeatMasker	Unknown	6405586	6405973	2161	+	.	ID="RND-5_FAMILY-502";Tend="1519";Tstart="1122";shortTE="F";uid="2c77f0ad-4721-49f7-bd1d-c8718dbf7102"
CM022876.1	RepeatMasker	RC/Helitron	27402766	27402872	556	+	.	ID="HELITRON-N7_PXU";Tend="110";Tstart="1";shortTE="F";uid="8ef48693-307a-4626-9f3c-5452ce9404af"
CM022876.1	RepeatMasker	RC/Helitron	6793260	6793396	887	+	.	ID="RND-4_FAMILY-269";Tend="1222";Tstart="1086";shortTE="F";uid="27d60822-1905-4189-8c42-3c302eb6c83d"
CM022876.1	RepeatMasker	Unknown	32508724	32509123	3125	+	.	ID="RND-1_FAMILY-152";Tend="1387";Tstart="967";shortTE="F";uid="a4f41877-b582-4be3-b025-5cccc5662943"
CM022876.1	RepeatMasker	SINE/tRNA-V	26931630	26931750	864	+	.	ID="RND-1_FAMILY-671";Tend="963";Tstart="845";shortTE="F";uid="323933ba-7131-4bc2-9ec5-40212f00baa8"
CM022876.1	RepeatMasker	Unknown	22487489	22487761	1873	+	.	ID="RND-6_FAMILY-7290";Tend="1407";Tstart="1161";shortTE="F";uid="8fde0284-94c5-4ee3-a82e-ec4f63af5676"
CM022876.1	RepeatMasker	SINE/5S	4965104	4965380	2353	+	.	ID="RND-5_FAMILY-566";Tend="1125";Tstart="847";shortTE="F";uid="85959750-0c74-4800-ba5a-7f0d498a199c"
CM022876.1	RepeatMasker	Unknown	33037775	33037975	1453	+	.	ID="RND-6_FAMILY-11272";Tend="906";Tstart="715";shortTE="F";uid="8d59611a-28d0-44e3-9423-17a4ffaf8ef3"
CM022876.1	RepeatMasker	Unknown	25153363	25153686	2442	+	.	ID="RND-6_FAMILY-1527";Tend="1395";Tstart="1078";shortTE="F";uid="b5319f1e-75fc-40c7-aa6c-aedc0962df29"
CM022876.1	RepeatMasker	Unknown	35241196	35241459	1144	+	.	ID="RND-4_FAMILY-1056";Tend="1878";Tstart="1614";shortTE="F";uid="a1702509-8125-454c-b196-cb7e2abbd988"
CM022876.1	RepeatMasker	RC/Helitron	7500240	7500682	2018	+	.	ID="RND-1_FAMILY-476";Tend="2046";Tstart="1573";shortTE="F";uid="dfab5687-b77b-4f32-860c-000387bb6bf9"
CM022876.1	RepeatMasker	Unknown	36359429	36359642	1509	+	.	ID="RND-1_FAMILY-223";Tend="1509";Tstart="1303";shortTE="F";uid="b412d140-f8b3-4d31-a5de-216b138e3b8f"
CM022876.1	RepeatMasker	LINE/R1-LOA	24849620	24849897	1527	+	.	ID="RND-1_FAMILY-938";Tend="908";Tstart="628";shortTE="F";uid="b951bf64-e814-4f4e-a594-c3bd4a62e209"
CM022876.1	RepeatMasker	Unknown	9552879	9553059	1162	+	.	ID="RND-4_FAMILY-70";Tend="994";Tstart="815";shortTE="F";uid="9b2eb3d9-a8c2-4ba8-8d02-8d23a51cf09c"
CM022876.1	RepeatMasker	Unknown	33030707	33030897	503	+	.	ID="RND-6_FAMILY-6037";Tend="774";Tstart="573";shortTE="F";uid="1a200f0e-4da1-4233-b72b-f83f234bb77e"
CM022876.1	RepeatMasker	DNA/TcMar-Tc1	19159253	19159506	1130	+	.	ID="RND-1_FAMILY-114";Tend="2463";Tstart="2140";shortTE="F";uid="1b8be568-971a-456d-9327-e7a0bc3fb709"
CM022876.1	RepeatMasker	SINE/tRNA-RTE	20632762	20632924	625	+	.	ID="RND-4_FAMILY-632";Tend="1128";Tstart="968";shortTE="F";uid="f774919a-5f12-4cf1-a78e-d1febf256e4f"
CM022876.1	RepeatMasker	RC/Helitron	6344953	6345241	2160	+	.	ID="RND-6_FAMILY-8344";Tend="1237";Tstart="936";shortTE="F";uid="cd6e9d29-d1e9-41e1-babe-1053706a4bc3"
CM022876.1	RepeatMasker	Unknown	23162939	23163147	1744	+	.	ID="RND-5_FAMILY-698";Tend="1014";Tstart="806";shortTE="F";uid="668643f9-4798-4d86-84a5-340bb7cb8124"
CM022876.1	RepeatMasker	Unknown	28722792	28722949	532	+	.	ID="RND-5_FAMILY-34";Tend="1120";Tstart="954";shortTE="F";uid="100ea287-a983-4634-a059-f83568102c3b"
CM022876.1	RepeatMasker	Unknown	710302	710422	853	+	.	ID="RND-1_FAMILY-497";Tend="1556";Tstart="1436";shortTE="F";uid="9bb498f8-421b-4f6f-9432-f0b67b80c4af"
CM022876.1	RepeatMasker	Unknown	5542614	5542842	1051	+	.	ID="RND-6_FAMILY-4736";Tend="1136";Tstart="939";shortTE="F";uid="64236177-5217-4903-88d0-163f8ffe248f"
CM022876.1	RepeatMasker	LINE/L2	7076134	7076768	4909	+	.	ID="RND-4_FAMILY-587";Tend="1836";Tstart="1190";shortTE="F";uid="2dd0f946-12b8-4f80-a97e-26064a41ab0c"
CM022876.1	RepeatMasker	DNA/TcMar-Mariner	8519711	8519911	990	+	.	ID="RND-5_FAMILY-1509";Tend="842";Tstart="670";shortTE="F";uid="8ed60191-7b5c-4ffb-81a5-1623bb28dd9c"
CM022876.1	RepeatMasker	LTR/Gypsy	2336766	2336891	792	+	.	ID="RND-6_FAMILY-8386";Tend="795";Tstart="674";shortTE="F";uid="0dd1ed9a-3359-4962-b474-74ca82e653ef"
CM022876.1	RepeatMasker	RC/Helitron	14989165	14990703	8936	+	.	ID="RND-4_FAMILY-612";Tend="2358";Tstart="872";shortTE="F";uid="c028546b-00ec-43f8-9fc9-5dd5c57097a5"
CM022876.1	RepeatMasker	Unknown	24983190	24983838	4088	+	.	ID="RND-5_FAMILY-4341";Tend="1428";Tstart="741";shortTE="F";uid="dc8427d0-e5ca-4165-972f-f989c07df7d7"
CM022876.1	RepeatMasker	DNA/hAT-Blackjack	24085288	24085429	645	+	.	ID="RND-1_FAMILY-493";Tend="1198";Tstart="1043";shortTE="F";uid="17d46f43-46e3-43ff-9bc4-48de14c0e7df"
CM022876.1	RepeatMasker	Unknown	9348492	9348859	529	+	.	ID="RND-6_FAMILY-11719";TEgroup="ctg_3%7CRND-6_FAMILY-11719%7C5";Tend="1676";Tstart="947";shortTE="T";uid="33feabd0-bbf3-45a0-b90e-2eaa277ef83b"
CM022876.1	RepeatMasker	RC/Helitron	30607510	30607745	1174	+	.	ID="RND-1_FAMILY-50";Tend="1194";Tstart="934";shortTE="F";uid="588eeb9a-832b-4258-b443-28805f98d534"
CM022876.1	RepeatMasker	Unknown	12510519	12510620	457	+	.	ID="RND-6_FAMILY-1647";Tend="740";Tstart="635";shortTE="F";uid="9f1d2db1-042f-42f8-9a19-3ba41b6e247f"
CM022876.1	RepeatMasker	Unknown	4612186	4612497	2344	+	.	ID="RND-5_FAMILY-1793";Tend="1721";Tstart="1405";shortTE="F";uid="0b873062-f325-4bbf-b2d8-14c5ce25932b"
CM022876.1	RepeatMasker	Unknown	7416606	7416792	510	+	.	ID="RND-6_FAMILY-6755";Tend="1261";Tstart="1070";shortTE="F";uid="aa6b8437-703c-4499-bee8-586be7866cb2"
CM022876.1	RepeatMasker	Unknown	18929078	18929651	4260	+	.	ID="RND-1_FAMILY-1084";Tend="1449";Tstart="864";shortTE="F";uid="c5c83509-2747-4526-953b-d2b8119242fe"
CM022876.1	RepeatMasker	DNA/TcMar-Tc1	32188917	32189201	825	+	.	ID="RND-1_FAMILY-1118";Tend="1477";Tstart="914";shortTE="F";uid="1d2f7f3b-1547-4ee5-9199-4574d2b8dfec"
CM022876.1	RepeatMasker	LINE/RTE-BovB	8028128	8028430	1208	+	.	ID="RND-5_FAMILY-1885";Tend="1216";Tstart="893";shortTE="F";uid="79f642d5-0bb3-490f-80d3-58e3fa563470"
CM022876.1	RepeatMasker	DNA/CMC-Chapaev-3	38938313	38938419	409	+	.	ID="RND-6_FAMILY-2378";Tend="947";Tstart="820";shortTE="F";uid="93300a76-8f25-4313-9d8e-dc2169021f4e"
CM022876.1	RepeatMasker	Unknown	16613896	16614016	422	+	.	ID="RND-6_FAMILY-11280";Tend="235";Tstart="115";shortTE="F";uid="618504c7-6ec6-4fb0-a174-b3bd8ce7890a"
CM022876.1	RepeatMasker	Unknown	26220466	26220703	593	+	.	ID="RND-5_FAMILY-591";Tend="1177";Tstart="942";shortTE="F";uid="c92cb207-d11c-4b97-b0cd-d4d7aefcc8fe"
CM022876.1	RepeatMasker	Unknown	1262940	1263081	598	+	.	ID="RND-6_FAMILY-201";Tend="818";Tstart="662";shortTE="F";uid="519496d0-8929-4a05-870c-614095ad0be2"
CM022876.1	RepeatMasker	DNA/Kolobok-T2	32934508	32935027	3834	+	.	ID="RND-1_FAMILY-20";Tend="1366";Tstart="845";shortTE="F";uid="f86f84ce-07c3-4c44-9a8c-54dc152bd4e3"
CM022876.1	RepeatMasker	Satellite	34889012	34889271	2199	+	.	ID="RND-6_FAMILY-577";Tend="1292";Tstart="1033";shortTE="F";uid="871a22ea-37a7-45bf-9e3b-5f6190548c14"
CM022876.1	RepeatMasker	Unknown	25932239	25932379	942	+	.	ID="RND-5_FAMILY-2398";Tend="959";Tstart="818";shortTE="F";uid="7ca8a198-9f6f-4234-a251-2bb1c45658c6"
CM022876.1	RepeatMasker	LINE/R1-LOA	6903205	6903686	840	+	.	ID="RND-6_FAMILY-180";Tend="1218";Tstart="737";shortTE="F";uid="f6213def-3155-47f4-9bbe-c2608a4c945a"
CM022876.1	RepeatMasker	Unknown	18415012	18416420	3246	+	.	ID="RND-6_FAMILY-6954";Tend="1568";Tstart="532";shortTE="F";uid="2b63bc75-1dbf-428a-ab68-90277998dd6f"
CM022876.1	RepeatMasker	LINE/L2	19964097	19965591	11047	+	.	ID="RND-5_FAMILY-1805";Tend="3061";Tstart="1609";shortTE="F";uid="08c82d3b-e628-49e1-be58-096d2cf485da"
CM022876.1	RepeatMasker	RC/Helitron	19089064	19089392	4317	+	.	ID="RND-6_FAMILY-2083";Tend="1614";Tstart="973";shortTE="F";uid="6b2c27ee-9a5a-4eb7-9d3e-96f38baf418d"
CM022876.1	RepeatMasker	LINE/L2	18235234	18235402	532	+	.	ID="RND-1_FAMILY-484";Tend="2089";Tstart="1904";shortTE="F";uid="91a10e94-f308-41a0-b113-8caebb76c906"
CM022876.1	RepeatMasker	LINE/CR1	10155561	10155856	648	+	.	ID="RND-1_FAMILY-367";Tend="1599";Tstart="1353";shortTE="F";uid="20ba35e5-1779-4f27-9826-f3f25d1ed2a9"
CM022876.1	RepeatMasker	DNA/TcMar-Tc1	26783124	26783277	802	+	.	ID="RND-1_FAMILY-637";Tend="1356";Tstart="1195";shortTE="F";uid="0330ddc0-486b-49c6-9051-71252bf7852b"
CM022876.1	RepeatMasker	DNA/TcMar-Mariner	19175745	19176474	5915	+	.	ID="RND-1_FAMILY-346";Tend="1670";Tstart="950";shortTE="F";uid="3f92dcd0-badf-40cd-bcae-d669fdaae24f"
CM022876.1	RepeatMasker	LINE/RTE-BovB	16342258	16342450	801	+	.	ID="RND-6_FAMILY-1079";Tend="1158";Tstart="965";shortTE="F";uid="0c7880d2-d612-4401-a851-04f7ae474fe3"
CM022876.1	RepeatMasker	Unknown	30262764	30263444	4909	+	.	ID="RND-3_FAMILY-721";Tend="2195";Tstart="1504";shortTE="F";uid="ad3ac680-399f-428d-87d6-665860ee13f6"
CM022876.1	RepeatMasker	SINE/tRNA-RTE	32497534	32497876	2517	+	.	ID="RND-4_FAMILY-384";Tend="1191";Tstart="853";shortTE="F";uid="f1adbddd-ebec-4df3-be98-4b31b4f5821f"
CM022876.1	RepeatMasker	Unknown	31441117	31441289	975	+	.	ID="RND-5_FAMILY-1523";Tend="1112";Tstart="937";shortTE="F";uid="98ec7e90-6eda-486a-8608-7cd7c6acfe8f"
CM022876.1	RepeatMasker	Unknown	18146655	18147036	2376	+	.	ID="RND-1_FAMILY-41";Tend="1237";Tstart="904";shortTE="F";uid="bb14fb8e-77be-453f-b683-7fd35a89534d"
CM022876.1	RepeatMasker	RC/Helitron	18533247	18533517	680	+	.	ID="RND-4_FAMILY-269";Tend="1549";Tstart="1275";shortTE="F";uid="ae5c1cfc-5fce-4c6b-ab93-f8348a07ea9c"
CM022876.1	RepeatMasker	DNA/Academ-1	34137725	34137887	512	+	.	ID="RND-5_FAMILY-8139";Tend="1002";Tstart="825";shortTE="F";uid="72577923-332f-45d1-9e21-9ae79b69615f"
CM022876.1	RepeatMasker	DNA/hAT-Charlie	35158479	35158618	773	+	.	ID="RND-2_FAMILY-110";Tend="1075";Tstart="930";shortTE="F";uid="2e073420-98e2-481b-831d-525f825ff4f0"
CM022876.1	RepeatMasker	Unknown	15531848	15532105	1980	+	.	ID="RND-6_FAMILY-222";Tend="1098";Tstart="842";shortTE="F";uid="cfa69f7c-db8e-477e-b85f-2632df4be969"
CM022876.1	RepeatMasker	DNA/hAT-Tip100	25218582	25218792	1179	+	.	ID="RND-1_FAMILY-585";Tend="1158";Tstart="952";shortTE="F";uid="2c2082ac-3855-45b3-9e8a-52e6091d1a4c"
CM022876.1	RepeatMasker	Unknown	24731637	24731740	822	+	.	ID="RND-1_FAMILY-472";Tend="1034";Tstart="932";shortTE="F";uid="2d2bf875-4558-44f1-94c2-fb6feff56228"
CM022876.1	RepeatMasker	Satellite	8813872	8814054	833	+	.	ID="RND-6_FAMILY-46";Tend="1370";Tstart="1189";shortTE="F";uid="b59affb1-7c2d-4f1e-9e21-dc24eea7c42f"
CM022876.1	RepeatMasker	RC/Helitron	34765223	34765637	694	+	.	ID="RND-4_FAMILY-1";Tend="999";Tstart="567";shortTE="F";uid="83e2a6c3-347a-4286-80d8-ec949c8760c2"
CM022876.1	RepeatMasker	Unknown	11729426	11729605	890	+	.	ID="RND-1_FAMILY-336";Tend="1181";Tstart="1005";shortTE="F";uid="d090eb74-77f5-487e-8be0-c7a979a9bbd7"
CM022876.1	RepeatMasker	RC/Helitron	18466205	18466458	2179	+	.	ID="RND-6_FAMILY-4711";Tend="1443";Tstart="1190";shortTE="F";uid="6fca6193-14e2-4d35-b556-a481692f7a2e"
CM022876.1	RepeatMasker	Unknown	37163453	37163847	2315	+	.	ID="RND-1_FAMILY-101";Tend="1256";Tstart="832";shortTE="F";uid="651bf429-6156-4a5e-a72d-72ece719de6a"
CM022876.1	RepeatMasker	Unknown	40578893	40579078	1608	+	.	ID="RND-6_FAMILY-7290";Tend="1073";Tstart="888";shortTE="F";uid="417781b6-32ea-4c54-b456-94664e174a94"
CM022876.1	RepeatMasker	Unknown	4143292	4143415	803	+	.	ID="RND-6_FAMILY-7290";Tend="1267";Tstart="1153";shortTE="F";uid="27d14f5f-1236-4015-8a07-8a2ac0390cd9"
CM022876.1	RepeatMasker	LINE/RTE-BovB	14670558	14670676	438	+	.	ID="RND-5_FAMILY-1885";Tend="1139";Tstart="1016";shortTE="F";uid="70e95c38-8ce5-4576-af8c-5467cdb01bb4"
CM022876.1	RepeatMasker	RC/Helitron	27592911	27593021	692	+	.	ID="RND-4_FAMILY-808";Tend="1132";Tstart="1025";shortTE="F";uid="e7bff6d3-9854-439e-8995-83a0fa4767e5"
CM022876.1	RepeatMasker	LINE/RTE-BovB	13142371	13142524	1186	+	.	ID="RND-1_FAMILY-75";Tend="1760";Tstart="1607";shortTE="F";uid="b36de18c-57c5-4986-91d9-3b51847374b1"
CM022876.1	RepeatMasker	Unknown	37646618	37646985	1316	+	.	ID="RND-1_FAMILY-251";Tend="507";Tstart="111";shortTE="F";uid="94ec5497-3972-4b0e-8a27-6f5e803720c3"
CM022876.1	RepeatMasker	LTR/Gypsy	12504032	12504228	1076	+	.	ID="RND-6_FAMILY-1213";Tend="1200";Tstart="988";shortTE="F";uid="2a4f66c6-c41c-4fc6-ad71-5df02a0cf614"
CM022876.1	RepeatMasker	Unknown	12527094	12527212	696	+	.	ID="RND-6_FAMILY-370";Tend="962";Tstart="841";shortTE="F";uid="805963f4-8980-4785-bcd4-1af850d94a4f"
CM022876.1	RepeatMasker	Unknown	35023096	35023528	407	+	.	ID="RND-1_FAMILY-11";Tend="1180";Tstart="702";shortTE="F";uid="d4cc3fb6-0d4a-466a-b5ba-161f30b35a97"
CM022876.1	RepeatMasker	DNA/hAT-Blackjack	22400733	22400855	863	+	.	ID="RND-6_FAMILY-1997";Tend="1012";Tstart="881";shortTE="F";uid="e1f6de4b-791b-4a52-a7bd-c91302b54a02"
CM022876.1	RepeatMasker	DNA/TcMar-Tc1	41316229	41316632	3074	+	.	ID="RND-1_FAMILY-226";Tend="1776";Tstart="1362";shortTE="F";uid="baf21447-788b-4457-a866-95c411f3ea99"
CM022876.1	RepeatMasker	DNA	34461414	34461609	429	+	.	ID="RND-5_FAMILY-3669";Tend="1305";Tstart="1114";shortTE="F";uid="962dec7b-3b33-4b18-a656-11a7ca493019"
CM022876.1	RepeatMasker	Unknown	33939162	33939337	657	+	.	ID="RND-6_FAMILY-2909";Tend="2802";Tstart="2614";shortTE="F";uid="8aa74aea-3ccc-42a4-b35e-490df89b218d"
CM022876.1	RepeatMasker	LINE/R1-LOA	33050798	33051155	1749	+	.	ID="RND-4_FAMILY-994";Tend="1323";Tstart="957";shortTE="F";uid="bfcace57-a590-42d4-a21e-acf54600e230"
CM022876.1	RepeatMasker	Unknown	8576076	8576221	777	+	.	ID="RND-1_FAMILY-219";Tend="1088";Tstart="908";shortTE="F";uid="f20e8859-2d9a-47ae-ae57-b7b32d79678f"
CM022876.1	RepeatMasker	DNA/TcMar-Tc1	18561046	18561750	5460	+	.	ID="RND-1_FAMILY-288";Tend="1692";Tstart="979";shortTE="F";uid="32abef6d-b08a-465c-b9e6-d05cfd067805"
CM022876.1	RepeatMasker	LINE/I-Jockey	23304384	23304674	495	+	.	ID="TART_DV";Tend="2968";Tstart="2740";shortTE="F";uid="d13ef0fd-3195-40f8-b91a-a85519ab79de"
CM022876.1	RepeatMasker	Unknown	39582268	39582497	1905	+	.	ID="RND-1_FAMILY-323";Tend="526";Tstart="295";shortTE="F";uid="5415f4fe-ea65-442e-8f24-f2b15d65b3ea"
CM022876.1	RepeatMasker	Unknown	11496494	11496597	565	+	.	ID="RND-5_FAMILY-4504";Tend="973";Tstart="879";shortTE="F";uid="9997012f-da0c-4812-bb28-99f2f15fdda2"
CM022876.1	RepeatMasker	DNA/TcMar-Tc1	16000191	16000449	1783	+	.	ID="RND-1_FAMILY-455";Tend="1661";Tstart="1404";shortTE="F";uid="170aee6e-f46a-4b0f-b699-082783335d01"
CM022876.1	RepeatMasker	Satellite	39331096	39331367	2187	+	.	ID="RND-5_FAMILY-2656";Tend="909";Tstart="638";shortTE="F";uid="fbe2f104-7d9c-4c8f-99fa-45839abd9b4c"
CM022876.1	RepeatMasker	Satellite	8470673	8470793	1015	+	.	ID="RND-6_FAMILY-577";Tend="1015";Tstart="896";shortTE="F";uid="f5c6eeed-138e-4260-98f0-f953545cb7d1"
CM022876.1	RepeatMasker	DNA/TcMar-Tc1	5528463	5528860	2529	+	.	ID="RND-5_FAMILY-701";Tend="1768";Tstart="1319";shortTE="F";uid="25666fa2-bdb9-4b6d-8900-91db936ac98c"
CM022876.1	RepeatMasker	Unknown	17545946	17546164	1522	+	.	ID="RND-6_FAMILY-4011";Tend="1378";Tstart="1128";shortTE="F";uid="d21f19f1-87a0-4de4-aaaf-1c9798f0318d"
CM022876.1	RepeatMasker	DNA/hAT-Blackjack	35685275	35685564	1934	+	.	ID="RND-1_FAMILY-481";Tend="1222";Tstart="927";shortTE="F";uid="d59735ac-51d3-4620-b1b5-5e61be2873c4"
CM022876.1	RepeatMasker	Satellite	5232621	5232932	2112	+	.	ID="RND-6_FAMILY-577";Tend="310";Tstart="1";shortTE="F";uid="87cdce80-2272-4bc6-93c2-46129b510e4c"
CM022876.1	RepeatMasker	Unknown	27816364	27816579	1805	+	.	ID="RND-5_FAMILY-3848";Tend="609";Tstart="393";shortTE="F";uid="c2e449ed-a017-4881-a5c2-9a5d1fe52478"
CM022876.1	RepeatMasker	Unknown	1977371	1978017	5059	+	.	ID="RND-1_FAMILY-94";Tend="1533";Tstart="890";shortTE="F";uid="6f339636-50d2-41b4-9e8a-4b9b7db25e8d"
CM022876.1	RepeatMasker	SINE/tRNA-RTE	1638309	1638552	1330	+	.	ID="RND-1_FAMILY-48";Tend="1096";Tstart="858";shortTE="F";uid="b41e4eb8-e6f9-4dc1-a3e1-f3a6660d646a"
CM022876.1	RepeatMasker	Unknown	29648869	29649201	448	+	.	ID="RND-1_FAMILY-678";TEgroup="ctg_3%7CRND-1_FAMILY-678%7C5";Tend="1262";Tstart="954";shortTE="T";uid="79f2183f-1abb-4ff5-88ff-e8b6d3c21b22"
CM022876.1	RepeatMasker	RC/Helitron	4048395	4048934	3869	+	.	ID="RND-1_FAMILY-8";Tend="1563";Tstart="995";shortTE="F";uid="e132b2d8-1832-41a4-82d2-314eb5ca56f8"
CM022876.1	RepeatMasker	DNA/TcMar-Tc1	17129127	17129827	5790	+	.	ID="RND-1_FAMILY-288";Tend="1691";Tstart="979";shortTE="F";uid="a2b53db4-7dfa-4ebc-93cb-8cf5a9b74439"
CM022876.1	RepeatMasker	Satellite	14079614	14079840	1304	+	.	ID="RND-6_FAMILY-46";Tend="1494";Tstart="1269";shortTE="F";uid="8bf0350c-d7dc-49b6-807a-3ab5966bf722"
CM022876.1	RepeatMasker	Unknown	15026480	15026751	1255	+	.	ID="RND-6_FAMILY-154";Tend="1717";Tstart="1298";shortTE="F";uid="dae6ffed-ef9f-4259-86a7-b509e9117f4f"
CM022876.1	RepeatMasker	RC/Helitron	13126322	13126500	1406	+	.	ID="RND-5_FAMILY-688";Tend="1672";Tstart="1491";shortTE="F";uid="b14dd3ce-8d1e-4b8f-a814-33ad7f9216b5"
CM022876.1	RepeatMasker	DNA/TcMar-Tc1	31815238	31815607	1746	+	.	ID="RND-1_FAMILY-114";Tend="2453";Tstart="2140";shortTE="F";uid="9eef8b7f-8c6a-47f0-9851-0db4b6fce4f3"
CM022876.1	RepeatMasker	Unknown	32113882	32114128	1417	+	.	ID="RND-6_FAMILY-7290";Tend="1438";Tstart="1162";shortTE="F";uid="a914356f-c635-475b-9a4c-7abfc50e38c8"
CM022876.1	RepeatMasker	DNA/TcMar-Tc1	9835256	9836129	4532	+	.	ID="RND-4_FAMILY-761";TEgroup="ctg_3%7CRND-4_FAMILY-761%7C1";Tend="1644";Tstart="946";shortTE="F";uid="5b06d270-9e17-4385-97c9-d4167675686c"
CM022876.1	RepeatMasker	RC/Helitron	9879560	9879724	722	+	.	ID="RND-6_FAMILY-671";Tend="2267";Tstart="2113";shortTE="F";uid="95b771d7-97db-4878-aae1-a59cd5b0fd15"
CM022876.1	RepeatMasker	RC/Helitron	30807148	30807983	5973	+	.	ID="RND-6_FAMILY-4233";Tend="1747";Tstart="863";shortTE="F";uid="3c68790a-51cd-48c0-aba7-c672bf65d6b2"
CM022876.1	RepeatMasker	Unknown	41902415	41902631	1706	+	.	ID="RND-5_FAMILY-806";Tend="1140";Tstart="910";shortTE="F";uid="1f8bf968-4beb-4bfe-8947-bb1ba883cfb5"
CM022876.1	RepeatMasker	Unknown	41971410	41971813	2751	+	.	ID="RND-1_FAMILY-49";Tend="1620";Tstart="1237";shortTE="F";uid="1cfe4809-3899-4b9a-86a0-286f597af2db"
CM022876.1	RepeatMasker	Satellite	9887621	9887760	1046	+	.	ID="RND-5_FAMILY-2656";Tend="140";Tstart="1";shortTE="F";uid="c7a81fc4-7eb7-47ad-bf8d-5bc1348c643a"
CM022876.1	RepeatMasker	DNA/CMC-Chapaev-3	37166707	37167124	3315	+	.	ID="RND-6_FAMILY-672";Tend="1347";Tstart="943";shortTE="F";uid="0a00573a-548c-47d0-96e9-eee887cf9832"
CM022876.1	RepeatMasker	Unknown	7269080	7269233	609	+	.	ID="RND-1_FAMILY-137";Tend="1189";Tstart="1013";shortTE="F";uid="0fb9269d-05ee-41fa-90ce-c41e52c177a9"
CM022876.1	RepeatMasker	Unknown	1624521	1624635	688	+	.	ID="RND-1_FAMILY-188";Tend="931";Tstart="819";shortTE="F";uid="db47168d-2645-4d6b-beb6-9ac6ef8b4962"
CM022876.1	RepeatMasker	Unknown	24643084	24643703	3711	+	.	ID="RND-5_FAMILY-3581";Tend="1345";Tstart="699";shortTE="F";uid="21fa76f7-999e-4293-9dd5-6487429085c9"
CM022876.1	RepeatMasker	DNA/hAT-Tip100	22302351	22302628	894	+	.	ID="rnd-4_family-13";Tend="1155";Tstart="862";shortTE="F";uid="098f5912-0f6e-420b-bbc0-82725b1094bf"
CM022876.1	RepeatMasker	SINE/tRNA-RTE	30337555	30337738	556	+	.	ID="RND-4_FAMILY-632";Tend="1122";Tstart="899";shortTE="F";uid="d23f57d4-258c-42be-9f72-9126a0203dd7"
CM022876.1	RepeatMasker	DNA/CMC-Chapaev-3	13647748	13648190	2262	+	.	ID="RND-6_FAMILY-2378";Tend="1292";Tstart="841";shortTE="F";uid="cf5794c7-9158-4706-8c99-9614ea669d34"
CM022876.1	RepeatMasker	DNA/CMC-Chapaev-3	22867967	22868092	538	+	.	ID="RND-6_FAMILY-672";Tend="1266";Tstart="1140";shortTE="F";uid="bc7dd6d3-4d65-427a-bb22-bc8adefa107f"
CM022876.1	RepeatMasker	Unknown	40572193	40572713	2214	+	.	ID="RND-1_FAMILY-199";TEgroup="ctg_3%7CRND-1_FAMILY-199%7C11";Tend="2381";Tstart="341";shortTE="F";uid="6cf31cb2-5d11-49bb-b251-01705ae09b6a"
CM022876.1	RepeatMasker	LINE/RTE-BovB	41922958	41923072	705	+	.	ID="RND-6_FAMILY-380";Tend="986";Tstart="872";shortTE="F";uid="8ab1ab38-00ab-4c62-800f-53915099fe06"
CM022876.1	RepeatMasker	Unknown	26732160	26732359	666	+	.	ID="RND-1_FAMILY-191";Tend="1673";Tstart="1450";shortTE="F";uid="d9e12892-c82f-4cc3-b562-cebd34050016"
CM022876.1	RepeatMasker	RC/Helitron	236744	237239	3314	+	.	ID="RND-1_FAMILY-389";Tend="1972";Tstart="1538";shortTE="F";uid="78fc766e-d591-4d89-bafc-84e8a92053e2"
CM022876.1	RepeatMasker	LINE/R1-LOA	37776361	37776592	1046	+	.	ID="RND-6_FAMILY-3612";Tend="3175";Tstart="2920";shortTE="F";uid="a5427708-3025-4391-8c4c-bd059282106d"
CM022876.1	RepeatMasker	RC/Helitron	23563368	23563548	1405	+	.	ID="RND-1_FAMILY-197";Tend="1831";Tstart="1645";shortTE="F";uid="3ffc92f8-da48-4d7f-ad89-f960b0bbf8f0"
CM022876.1	RepeatMasker	Unknown	20440192	20440529	2408	+	.	ID="RND-6_FAMILY-6755";Tend="1371";Tstart="1021";shortTE="F";uid="cea8919d-190b-46cc-8fca-0574b8d5e757"
CM022876.1	RepeatMasker	Unknown	37645353	37645553	1331	+	.	ID="RND-6_FAMILY-9040";Tend="1176";Tstart="975";shortTE="F";uid="a737b052-0559-41bf-ae66-9e13c299abfd"
CM022876.1	RepeatMasker	Unknown	22092068	22092287	1262	+	.	ID="RND-6_FAMILY-5252";Tend="1040";Tstart="823";shortTE="F";uid="c6f7bb21-204f-43c0-91d7-f3c2424e5ab3"
CM022876.1	RepeatMasker	DNA/TcMar-Tc1	35585354	35585587	1224	+	.	ID="RND-1_FAMILY-226";Tend="1775";Tstart="1542";shortTE="F";uid="2522b4ce-1a59-47e3-b688-30af2a612e65"
CM022876.1	RepeatMasker	Unknown	30476228	30476376	686	+	.	ID="RND-6_FAMILY-721";Tend="161";Tstart="14";shortTE="F";uid="7fb9e32b-abb9-4f40-a5ff-f8751552093d"
CM022876.1	RepeatMasker	LINE/R1-LOA	6178410	6178530	663	+	.	ID="RND-1_FAMILY-938";Tend="742";Tstart="622";shortTE="F";uid="b5f9e847-d8c6-4c70-94da-164b9202263c"
CM022876.1	RepeatMasker	Unknown	34252349	34252486	471	+	.	ID="RND-2_FAMILY-22";Tend="1139";Tstart="955";shortTE="F";uid="a594b28b-ec2c-488f-9961-e6cb6fcce01d"
CM022876.1	RepeatMasker	Unknown	31536933	31537140	719	+	.	ID="RND-1_FAMILY-221";TEgroup="ctg_3%7CRND-1_FAMILY-221%7C7";Tend="1413";Tstart="1008";shortTE="F";uid="ed95de7c-9673-4259-91ba-4cd2a0e628d4"
CM022876.1	RepeatMasker	RC/Helitron	16589172	16589956	5825	+	.	ID="RND-5_FAMILY-688";Tend="1694";Tstart="929";shortTE="F";uid="1281e757-e5bd-4dda-9189-f2c7cfbdd04e"
CM022876.1	RepeatMasker	Unknown	37950856	37950983	767	+	.	ID="RND-6_FAMILY-2400";Tend="1282";Tstart="1154";shortTE="F";uid="54b45a5e-7888-47e9-b06d-f160f80be15b"
CM022876.1	RepeatMasker	Unknown	7888153	7888474	2646	+	.	ID="RND-5_FAMILY-2121";Tend="1252";Tstart="928";shortTE="F";uid="b3ff0e7b-01e6-4907-b5ab-3f79ba655dc3"
CM022876.1	RepeatMasker	LTR/Gypsy	2643049	2643279	802	+	.	ID="RND-6_FAMILY-6263";Tend="1465";Tstart="1196";shortTE="F";uid="40d203b7-1ebe-4a72-a224-6070243a6729"
CM022876.1	RepeatMasker	RC/Helitron	39355699	39356139	2704	+	.	ID="RND-6_FAMILY-6367";Tend="1302";Tstart="852";shortTE="F";uid="f5f37032-9dca-403d-80d2-fd6d2a026a8d"
CM022876.1	RepeatMasker	Unknown	20906795	20907498	2976	+	.	ID="RND-6_FAMILY-7358";Tend="2471";Tstart="1768";shortTE="F";uid="94b1f7d3-53ff-4a21-8772-7cb51b70b7ec"
CM022876.1	RepeatMasker	Unknown	20939447	20939765	2639	+	.	ID="RND-1_FAMILY-118";Tend="1233";Tstart="910";shortTE="F";uid="4cc40682-916d-4663-9d4f-c832b69c7552"
CM022876.1	RepeatMasker	DNA/hAT-Tip100	41170920	41171020	879	+	.	ID="RND-6_FAMILY-2368";Tend="1452";Tstart="1352";shortTE="F";uid="98c7b58a-a5ff-4b65-8ca0-ec6b7d810598"
CM022876.1	RepeatMasker	Satellite	4754033	4754241	1108	+	.	ID="RND-3_FAMILY-672";Tend="1166";Tstart="939";shortTE="F";uid="19ed115d-eaaa-427b-85a1-3be623dc3826"
CM022876.1	RepeatMasker	Unknown	16054905	16055177	2255	+	.	ID="RND-1_FAMILY-176";Tend="2335";Tstart="2063";shortTE="F";uid="19ebed87-7d95-493d-b7bf-13bb0e6ba205"
CM022876.1	RepeatMasker	SINE/tRNA-RTE	8290972	8291271	2237	+	.	ID="RND-4_FAMILY-339";Tend="1171";Tstart="871";shortTE="F";uid="1c662b65-e401-4847-9c85-5431e6a8a40d"
CM022876.1	RepeatMasker	Unknown	26451866	26452072	1527	+	.	ID="RND-1_FAMILY-66";Tend="1140";Tstart="933";shortTE="F";uid="4be5bbed-74d9-44c9-91a7-bc40f7447e56"
CM022876.1	RepeatMasker	Unknown	16530811	16530983	1238	+	.	ID="RND-6_FAMILY-2400";Tend="1212";Tstart="1039";shortTE="F";uid="f05c80bb-a841-434d-9cec-78312b94490f"
CM022876.1	RepeatMasker	DNA/TcMar-Tc1	39435292	39435593	1914	+	.	ID="rnd-6_family-514";Tend="1717";Tstart="1441";shortTE="F";uid="1856ce6a-7b50-4512-9622-317bf56844e6"
CM022876.1	RepeatMasker	RC/Helitron	13549842	13550348	3393	+	.	ID="RND-5_FAMILY-688";Tend="1418";Tstart="923";shortTE="F";uid="5e15c30b-edf7-4fe7-8cd2-9080a841f363"
CM022876.1	RepeatMasker	Unknown	11003622	11003788	1106	+	.	ID="RND-1_FAMILY-188";Tend="1004";Tstart="832";shortTE="F";uid="f295f719-3bde-4b49-a828-f031a60c68d8"
CM022876.1	RepeatMasker	DNA/TcMar-Tc1	11436405	11436518	589	+	.	ID="RND-1_FAMILY-409";Tend="2713";Tstart="2598";shortTE="F";uid="03b3073b-0416-4cb5-86f4-7c893b85c579"
CM022876.1	RepeatMasker	DNA/TcMar-Tc1	22849422	22849717	992	+	.	ID="mariner-12_hsal";Tend="288";Tstart="1";shortTE="F";uid="b5f1643e-8b0f-4746-913f-afc351a16daf"
CM022876.1	RepeatMasker	RC/Helitron	3442533	3442678	413	+	.	ID="RND-1_FAMILY-193";Tend="834";Tstart="668";shortTE="F";uid="03a1ae9f-ace7-47bb-8cdb-9f4de79ec36e"
CM022876.1	RepeatMasker	Unknown	3110294	3110570	1339	+	.	ID="RND-6_FAMILY-4999";Tend="1380";Tstart="1090";shortTE="F";uid="592b069f-e00d-4103-a939-fe34f7f02e48"
CM022876.1	RepeatMasker	LINE/I	6326020	6326158	437	+	.	ID="RND-6_FAMILY-5408";Tend="879";Tstart="736";shortTE="F";uid="15c08ce7-604e-4675-b76a-83df183f9b92"
CM022876.1	RepeatMasker	RC/Helitron	17266295	17266879	3874	+	.	ID="RND-6_FAMILY-4124";Tend="1754";Tstart="1156";shortTE="F";uid="d1c409eb-fb6d-40da-a47e-c5ef339d26af"
CM022876.1	RepeatMasker	DNA/TcMar-Tc1	36467839	36468115	1889	+	.	ID="RND-1_FAMILY-316";Tend="2097";Tstart="1804";shortTE="F";uid="413d8200-165c-4d61-ba05-6bdca6f3b79e"
CM022876.1	RepeatMasker	LINE/Penelope	2982230	2982399	977	+	.	ID="RND-5_FAMILY-2484";Tend="1591";Tstart="1414";shortTE="F";uid="603c9882-3a0f-428f-9195-fb5ad512031b"
CM022876.1	RepeatMasker	SINE/tRNA-RTE	31947762	31948035	1548	+	.	ID="RND-4_FAMILY-384";Tend="1179";Tstart="879";shortTE="F";uid="ca282329-93de-4768-9f5e-344da4740c53"
CM022876.1	RepeatMasker	Unknown	31717663	31717931	1597	+	.	ID="RND-1_FAMILY-604";Tend="1196";Tstart="931";shortTE="F";uid="baeca3fb-1712-4b64-aa27-193c1b8bf24b"
CM022876.1	RepeatMasker	LINE/L2	13893531	13893699	1147	+	.	ID="RND-6_FAMILY-14305";Tend="1780";Tstart="1618";shortTE="F";uid="27524c20-e420-4c21-8755-48f478cf6ec0"
CM022876.1	RepeatMasker	Unknown	20663480	20663669	820	+	.	ID="RND-1_FAMILY-49";Tend="1200";Tstart="1007";shortTE="F";uid="c7d49c94-d450-4cb5-84cd-a83faba1baab"
CM022876.1	RepeatMasker	Unknown	28411481	28411599	577	+	.	ID="RND-4_FAMILY-859";Tend="1122";Tstart="1008";shortTE="F";uid="304c02be-a3a7-4cf3-9c2a-39f090411151"
CM022876.1	RepeatMasker	Unknown	23633983	23634139	1000	+	.	ID="RND-6_FAMILY-8384";Tend="1300";Tstart="1135";shortTE="F";uid="17d55001-27ef-4bb2-8ecb-ee2614567c40"
CM022876.1	RepeatMasker	Satellite	41779907	41780019	510	+	.	ID="RND-5_FAMILY-985";Tend="2361";Tstart="2253";shortTE="F";uid="51f95f24-508e-4495-b4f9-892e9465f614"
CM022876.1	RepeatMasker	Unknown	34686408	34686518	562	+	.	ID="RND-6_FAMILY-9040";Tend="1152";Tstart="1040";shortTE="F";uid="0bb9889c-a4e9-4ed0-8a58-99a99621e10b"
CM022876.1	RepeatMasker	Unknown	14187338	14187593	1850	+	.	ID="RND-1_FAMILY-789";Tend="1610";Tstart="1351";shortTE="F";uid="c92c5161-fe5e-4a18-8708-7fde1c9a624c"
CM022876.1	RepeatMasker	Unknown	6324307	6324487	829	+	.	ID="RND-3_FAMILY-332";Tend="1575";Tstart="1371";shortTE="F";uid="aeca5fc4-26df-4f79-83a7-f998c63049ee"
CM022876.1	RepeatMasker	Unknown	3044476	3044653	1023	+	.	ID="RND-1_FAMILY-336";Tend="1170";Tstart="981";shortTE="F";uid="29a041aa-1d4d-4ec6-ba65-7aa033a04d37"
CM022876.1	RepeatMasker	Unknown	18123411	18123749	2852	+	.	ID="RND-5_FAMILY-806";Tend="1250";Tstart="912";shortTE="F";uid="6a9bcce4-3035-45e1-976a-9fdfcf588f2d"
CM022876.1	RepeatMasker	RC/Helitron	38253162	38253278	928	+	.	ID="RND-6_FAMILY-317";Tend="1039";Tstart="923";shortTE="F";uid="1a2dcbae-9fb5-4f28-a6c5-ca7d20fa7567"
CM022876.1	RepeatMasker	DNA/hAT-Tip100	8991588	8991781	1411	+	.	ID="RND-1_FAMILY-412";Tend="1329";Tstart="1141";shortTE="F";uid="fbed3ce6-0559-436d-ab05-b49f6a25558d"
CM022876.1	RepeatMasker	Unknown	8272038	8272196	676	+	.	ID="RND-3_FAMILY-316";Tend="1216";Tstart="1083";shortTE="F";uid="43fd839e-6172-41ad-8571-6ab76151af25"
CM022876.1	RepeatMasker	SINE/tRNA-RTE	29391721	29391898	1209	+	.	ID="RND-4_FAMILY-632";Tend="986";Tstart="809";shortTE="F";uid="77a7a1ac-af70-4de2-8996-457d06f2e1dd"
CM022876.1	RepeatMasker	LINE/R1-LOA	35048809	35049236	2681	+	.	ID="RND-1_FAMILY-938";Tend="1091";Tstart="625";shortTE="F";uid="3f813205-5255-46f1-b1c2-3d9a6674fe82"
CM022876.1	RepeatMasker	Unknown	9603047	9603402	2374	+	.	ID="RND-5_FAMILY-806";Tend="1279";Tstart="915";shortTE="F";uid="f93e8616-580f-4531-b786-74291e5cdd1a"
CM022876.1	RepeatMasker	LINE/RTE-BovB	27092109	27092275	1033	+	.	ID="RND-1_FAMILY-75";Tend="1823";Tstart="1663";shortTE="F";uid="56e37a66-4d81-4e95-99a3-2d4d72ac584c"
CM022876.1	RepeatMasker	RC/Helitron	30644994	30645248	1078	+	.	ID="RND-6_FAMILY-3129";Tend="2736";Tstart="2418";shortTE="F";uid="a71c8ff8-7463-4ff5-9ff0-044d95a215da"
CM022876.1	RepeatMasker	LINE/Penelope	16546906	16547073	761	+	.	ID="RND-6_FAMILY-3156";Tend="1129";Tstart="943";shortTE="F";uid="2ac28fac-950f-4371-8b9a-dba63d4c8aea"
CM022876.1	RepeatMasker	Unknown	10898498	10898622	540	+	.	ID="RND-1_FAMILY-627";Tend="1199";Tstart="1061";shortTE="F";uid="4763b436-6e22-43c0-bc28-9974d76aacf3"
CM022876.1	RepeatMasker	Unknown	29850322	29850430	619	+	.	ID="RND-1_FAMILY-39";Tend="1375";Tstart="1266";shortTE="F";uid="0909476c-e3ea-470d-a6af-68f781f4b037"
CM022876.1	RepeatMasker	LINE/Dong-R4	26697672	26697787	936	+	.	ID="RND-1_FAMILY-263";Tend="2408";Tstart="2293";shortTE="F";uid="912b521f-41f5-4704-9157-2abcfb787413"
CM022876.1	RepeatMasker	Unknown	10534115	10534218	652	+	.	ID="RND-1_FAMILY-279";Tend="992";Tstart="890";shortTE="F";uid="edce260e-d06a-424a-86f3-1dda132fe037"
CM022876.1	RepeatMasker	Unknown	41138560	41138944	3020	+	.	ID="RND-5_FAMILY-2334";Tend="1771";Tstart="1368";shortTE="F";uid="cdeb4d3b-1b54-400b-85a8-c0ad777b1a01"
CM022876.1	RepeatMasker	Unknown	39124369	39124657	2089	+	.	ID="RND-1_FAMILY-428";Tend="1135";Tstart="860";shortTE="F";uid="905e8658-b81f-4928-87e3-702e9559aa9f"
CM022876.1	RepeatMasker	LINE/R1	19957281	19957381	700	+	.	ID="RND-4_FAMILY-421";Tend="926";Tstart="826";shortTE="F";uid="683387db-81aa-4239-9175-464e60ec1f63"
CM022876.1	RepeatMasker	DNA/MULE-MuDR	3437762	3437914	1016	+	.	ID="RND-1_FAMILY-161";Tend="1107";Tstart="956";shortTE="F";uid="518e9f52-e912-4a2e-a455-91d95ee722d0"
CM022876.1	RepeatMasker	RC/Helitron	40059068	40059312	1738	+	.	ID="RND-1_FAMILY-6";Tend="1077";Tstart="822";shortTE="F";uid="a462d329-deb4-4f55-a712-f2d8e91960e8"
CM022876.1	RepeatMasker	Unknown	22145253	22145566	1883	+	.	ID="RND-1_FAMILY-11";Tend="1357";Tstart="1033";shortTE="F";uid="4343b8e2-8528-40b4-aaec-447f5b5343c9"
CM022876.1	RepeatMasker	Unknown	20173940	20174090	1223	+	.	ID="RND-1_FAMILY-325";Tend="2282";Tstart="2131";shortTE="F";uid="75e75f54-1349-4d6e-941d-6016036b516a"
CM022876.1	RepeatMasker	Unknown	38383834	38384095	2159	+	.	ID="RND-1_FAMILY-752";Tend="1175";Tstart="914";shortTE="F";uid="0a47e2c3-3b4c-4224-9be2-5709cb24f547"
CM022876.1	RepeatMasker	Unknown	15232360	15232494	1009	+	.	ID="RND-1_FAMILY-210";Tend="1111";Tstart="977";shortTE="F";uid="ac0afe27-bfbc-43c6-af25-ee1b09ba31c2"
CM022876.1	RepeatMasker	RC/Helitron	32285886	32286082	1494	+	.	ID="RND-6_FAMILY-12178";Tend="1450";Tstart="1240";shortTE="F";uid="46f79bf2-3600-4e09-8b67-0341921bb662"
CM022876.1	RepeatMasker	LINE/R1-LOA	4991763	4992338	4951	+	.	ID="RND-6_FAMILY-1615";Tend="2337";Tstart="1764";shortTE="F";uid="de4f33fd-ced4-4854-adb0-edf3c160a4ce"
CM022876.1	RepeatMasker	RC/Helitron	41926006	41926214	466	+	.	ID="RND-6_FAMILY-671";Tend="1741";Tstart="1569";shortTE="F";uid="a1edc74f-3c60-44bb-9f3b-e8013e0c58bc"
CM022876.1	RepeatMasker	LTR/Copia	20311167	20311271	762	+	.	ID="RND-6_FAMILY-3362";Tend="1137";Tstart="1033";shortTE="F";uid="d0358c91-0746-43a2-ba68-9430932b60c6"
CM022876.1	RepeatMasker	LINE/RTE-BovB	10235413	10235870	1050	+	.	ID="RND-1_FAMILY-30";Tend="1070";Tstart="183";shortTE="F";uid="46a3793a-2312-4ee6-8ffc-21ebc903fcf4"
CM022876.1	RepeatMasker	DNA/TcMar-Tc1	8901299	8901994	5409	+	.	ID="RND-1_FAMILY-288";Tend="1688";Tstart="989";shortTE="F";uid="ebf4f9e9-94d2-449c-af50-140ee0d82072"
CM022876.1	RepeatMasker	DNA/hAT-Tip100	8112591	8112828	651	+	.	ID="RND-4_FAMILY-2323";Tend="1242";Tstart="1012";shortTE="F";uid="1db3f335-0f0a-426b-aec9-2f5f3ac10a5c"
CM022876.1	RepeatMasker	Unknown	10281418	10281654	960	+	.	ID="RND-6_FAMILY-4999";TEgroup="ctg_3%7CRND-6_FAMILY-4999%7C7";Tend="1545";Tstart="1387";shortTE="F";uid="a9423776-1fa8-429b-a667-5ae1616e05f8"
CM022876.1	RepeatMasker	DNA/hAT-Tip100	39759979	39760178	930	+	.	ID="RND-3_FAMILY-262";Tend="1028";Tstart="813";shortTE="F";uid="e7ed65a9-5288-4516-9f69-f50e663611e0"
CM022876.1	RepeatMasker	Unknown	26019377	26019753	3212	+	.	ID="RND-1_FAMILY-115";Tend="1288";Tstart="907";shortTE="F";uid="c24e6915-8a2b-42fb-9ab0-3850b3db0fd5"
CM022876.1	RepeatMasker	Unknown	30329835	30330413	4519	+	.	ID="RND-4_FAMILY-132";Tend="1527";Tstart="953";shortTE="F";uid="5c992bd9-2ae5-4981-8534-49c354d82028"
CM022876.1	RepeatMasker	Unknown	29739752	29740008	1845	+	.	ID="RND-6_FAMILY-7290";Tend="1426";Tstart="1160";shortTE="F";uid="5ffbcc6e-917c-4972-930e-6581741ec507"
CM022876.1	RepeatMasker	DNA/TcMar-Tc1	18256268	18256951	4809	+	.	ID="RND-4_FAMILY-629";Tend="1625";Tstart="944";shortTE="F";uid="51b9cfdb-113e-496e-8d45-471869a4be4d"
CM022876.1	RepeatMasker	DNA/Maverick	22332507	22332883	1929	+	.	ID="rnd-1_family-686";Tend="1646";Tstart="1339";shortTE="F";uid="bcac95c6-157a-44df-b51e-f66375c13878"
CM022876.1	RepeatMasker	LINE/I	34188608	34188814	1490	+	.	ID="RND-5_FAMILY-3854";Tend="937";Tstart="720";shortTE="F";uid="d3646711-0724-4c18-82ef-f8f5698c1fe9"
CM022876.1	RepeatMasker	DNA/TcMar-Tc1	5455958	5456266	2438	+	.	ID="RND-4_FAMILY-1141";Tend="922";Tstart="616";shortTE="F";uid="b98bd439-fc1e-4472-8a67-4475e295d3bf"
CM022876.1	RepeatMasker	LINE/L2	36213586	36214071	3387	+	.	ID="RND-5_FAMILY-1485";Tend="1274";Tstart="782";shortTE="F";uid="554dfcf2-6a29-47a9-9880-f15eabe1df36"
CM022876.1	RepeatMasker	RC/Helitron	36652786	36652923	498	+	.	ID="RND-1_FAMILY-496";TEgroup="ctg_3%7CRND-1_FAMILY-496%7C10";Tend="1226";Tstart="1150";shortTE="T";uid="2bddeee4-f89c-4a35-b07f-dbf36935020a"
CM022876.1	RepeatMasker	Unknown	7992301	7992520	1461	+	.	ID="RND-5_FAMILY-502";Tend="1156";Tstart="951";shortTE="F";uid="47775704-8f64-4934-89f0-5f166999036f"
CM022876.1	RepeatMasker	Unknown	25884540	25884958	2967	+	.	ID="RND-5_FAMILY-502";Tend="1351";Tstart="950";shortTE="F";uid="b8dadf21-c310-4e67-b6b3-3a4e075903b8"
CM022876.1	RepeatMasker	Unknown	39417999	39418099	539	+	.	ID="RND-4_FAMILY-1951";Tend="880";Tstart="775";shortTE="F";uid="6416b8af-28cf-49e1-b167-2e59a8c89be1"
CM022876.1	RepeatMasker	Unknown	151064	151261	1304	+	.	ID="RND-6_FAMILY-92";Tend="1465";Tstart="1260";shortTE="F";uid="ed10cc73-096c-4429-bd0d-673c54793207"
CM022876.1	RepeatMasker	Unknown	27405197	27405816	3590	+	.	ID="RND-4_FAMILY-132";Tend="1518";Tstart="935";shortTE="F";uid="edf28858-0493-47e4-ab2d-716e95d9b87d"
CM022876.1	RepeatMasker	Unknown	28127297	28127537	1331	+	.	ID="RND-1_FAMILY-454";Tend="1257";Tstart="1016";shortTE="F";uid="2db398b6-e6d7-44e5-97f5-f9a209b2a504"
CM022876.1	RepeatMasker	Unknown	21131111	21131301	430	+	.	ID="RND-1_FAMILY-188";Tend="977";Tstart="801";shortTE="F";uid="a57cc930-08a6-4093-a748-ea878d7568c7"
CM022876.1	RepeatMasker	DNA/TcMar-Tc1	36416293	36416593	2051	+	.	ID="rnd-6_family-514";Tend="1166";Tstart="922";shortTE="F";uid="f5f87cc3-e0ef-46c3-8a0c-eea28dadf371"
CM022876.1	RepeatMasker	Unknown	14024710	14024870	721	+	.	ID="RND-2_FAMILY-22";Tend="1156";Tstart="998";shortTE="F";uid="db17cc4e-b596-4c2a-869a-869c2fb7180a"
CM022876.1	RepeatMasker	DNA/TcMar-Tc1	38483743	38484049	2423	+	.	ID="RND-1_FAMILY-339";Tend="589";Tstart="282";shortTE="F";uid="0d1ccbbb-daac-4ea3-9476-46a2d84f7b96"
CM022876.1	RepeatMasker	Unknown	15493199	15493310	549	+	.	ID="RND-2_FAMILY-87";Tend="1251";Tstart="1132";shortTE="F";uid="06c3e828-6257-44e2-9346-c9fb865e1575"
CM022876.1	RepeatMasker	LINE/CRE	24088373	24089077	1016	+	.	ID="RND-5_FAMILY-2344";Tend="1393";Tstart="646";shortTE="F";uid="33cc767d-79b0-45c7-b117-7854703da270"
CM022876.1	RepeatMasker	RC/Helitron	27573616	27573769	974	+	.	ID="RND-6_FAMILY-6367";Tend="1000";Tstart="852";shortTE="F";uid="77256dce-0061-4872-9748-3b9890384c5c"
CM022876.1	RepeatMasker	DNA/hAT-Tip100	12143548	12143770	1542	+	.	ID="RND-1_FAMILY-209";Tend="1365";Tstart="1142";shortTE="F";uid="4a0d6989-2933-4d0d-b095-e79110a4092a"
CM022876.1	RepeatMasker	Unknown	36891143	36891354	1011	+	.	ID="RND-6_FAMILY-5629";Tend="1058";Tstart="856";shortTE="F";uid="1c08be3c-81b0-4e39-bd15-6d345e218144"
CM022876.1	RepeatMasker	Satellite	28391699	28391878	809	+	.	ID="RND-3_FAMILY-672";Tend="1123";Tstart="932";shortTE="F";uid="b77ac477-2110-4e44-a4d2-dfcc9d54f5a7"
CM022876.1	RepeatMasker	LINE/R1-LOA	40825009	40825173	1344	+	.	ID="RND-1_FAMILY-618";Tend="1122";Tstart="956";shortTE="F";uid="a9e0ab2e-1249-48a9-a648-45ef59083ed8"
CM022876.1	RepeatMasker	Unknown	17402517	17402633	491	+	.	ID="RND-4_FAMILY-1041";Tend="1374";Tstart="1257";shortTE="F";uid="e05584c5-8763-4edc-bc6a-4dc8bef0d1ec"
CM022876.1	RepeatMasker	DNA/hAT-Tip100	39268658	39268834	936	+	.	ID="RND-3_FAMILY-262";Tend="1093";Tstart="917";shortTE="F";uid="68cfa154-bbae-4e4e-b805-c5c5691a5ad8"
CM022876.1	RepeatMasker	SINE/MIR	21866758	21867031	933	+	.	ID="RND-1_FAMILY-44";Tend="1178";Tstart="863";shortTE="F";uid="ab0a912c-e361-41d5-9953-09a73ca627d7"
CM022876.1	RepeatMasker	LINE/Penelope	21413032	21413136	1208	+	.	ID="RND-5_FAMILY-5224";Tend="1843";Tstart="1548";shortTE="F";uid="bda2b0c0-9336-4d85-8eee-9552a9d9fbce"
CM022876.1	RepeatMasker	Unknown	15607383	15607636	2168	+	.	ID="RND-6_FAMILY-7290";Tend="1417";Tstart="1164";shortTE="F";uid="f28cbf2e-6a03-4f96-b195-bfc1321f0634"
CM022876.1	RepeatMasker	Unknown	5521041	5521259	808	+	.	ID="RND-6_FAMILY-6755";Tend="1314";Tstart="1081";shortTE="F";uid="d3ef78a4-a2a5-41b1-9d93-de153b5b6cb8"
CM022876.1	RepeatMasker	RC/Helitron	31918104	31918794	4591	+	.	ID="RND-5_FAMILY-688";Tend="1657";Tstart="922";shortTE="F";uid="85b10702-f85d-4e60-969a-fdf1239898fc"
CM022876.1	RepeatMasker	Unknown	15546963	15547534	3568	+	.	ID="RND-1_FAMILY-624";Tend="1405";Tstart="854";shortTE="F";uid="952e7a2f-1310-4d3f-b0fc-98ce082bcc6b"
CM022876.1	RepeatMasker	DNA/hAT-Tip100	26034781	26035023	647	+	.	ID="RND-4_FAMILY-13";Tend="1095";Tstart="862";shortTE="F";uid="de10237e-9872-4a7e-bb24-3ca58a5129f8"
CM022876.1	RepeatMasker	Unknown	31389585	31389690	527	+	.	ID="RND-5_FAMILY-1118";Tend="1217";Tstart="1106";shortTE="F";uid="9f05f938-fd48-47d0-8a84-13a747ac7af7"
CM022876.1	RepeatMasker	Unknown	19166130	19166352	978	+	.	ID="RND-1_FAMILY-319";Tend="1072";Tstart="778";shortTE="F";uid="53897cd2-666b-4c7c-a8ec-f756c6d373b3"
CM022876.1	RepeatMasker	LINE/I-Jockey	24899824	24900456	5664	+	.	ID="RND-1_FAMILY-531";Tend="1609";Tstart="977";shortTE="F";uid="d0c0bc3f-c3f2-42b8-8bad-ce3e3988e619"
CM022876.1	RepeatMasker	SINE/tRNA-RTE	23625268	23625496	1520	+	.	ID="RND-1_FAMILY-48";Tend="1184";Tstart="928";shortTE="F";uid="041d4cd9-8d0b-4e45-a068-83fd91422783"
CM022876.1	RepeatMasker	Unknown	39387937	39388166	1015	+	.	ID="RND-1_FAMILY-780";Tend="1640";Tstart="1429";shortTE="F";uid="91b5a5aa-2d20-46ae-a3c8-8fef757aee2b"
CM022876.1	RepeatMasker	Unknown	5545718	5545826	540	+	.	ID="RND-2_FAMILY-22";Tend="1126";Tstart="1020";shortTE="F";uid="29d31e42-83a2-4770-85be-89d44ba74295"
CM022876.1	RepeatMasker	SINE/MIR	36916607	36916756	878	+	.	ID="RND-1_FAMILY-44";Tend="1034";Tstart="871";shortTE="F";uid="3948ed3c-24f6-4142-980c-f56436c30049"
CM022876.1	RepeatMasker	Unknown	864883	865329	2895	+	.	ID="RND-3_FAMILY-316";Tend="1297";Tstart="838";shortTE="F";uid="c5a63572-2784-4a92-9168-76eb22524b6d"
CM022876.1	RepeatMasker	Unknown	3873388	3873489	593	+	.	ID="RND-6_FAMILY-4736";Tend="1139";Tstart="1034";shortTE="F";uid="27ea7479-7b03-4561-8b65-0d7214141bd9"
CM022876.1	RepeatMasker	DNA/hAT-Blackjack	20883655	20883805	422	+	.	ID="RND-1_FAMILY-481";Tend="1033";Tstart="843";shortTE="F";uid="f4bf791b-6021-4c4a-9d82-cd3888bc8420"
CM022876.1	RepeatMasker	Satellite	31708516	31708723	824	+	.	ID="RND-6_FAMILY-577";Tend="996";Tstart="797";shortTE="F";uid="0fb9078f-30ef-4f20-9de3-e9287c27de85"
CM022876.1	RepeatMasker	Unknown	28386777	28387003	1185	+	.	ID="RND-6_FAMILY-6755";Tend="1388";Tstart="1030";shortTE="F";uid="ea41e835-4bb7-4f42-8a45-63b9e2a15ba7"
CM022876.1	RepeatMasker	SINE/tRNA-RTE	14056432	14056760	2479	+	.	ID="RND-4_FAMILY-632";Tend="1110";Tstart="790";shortTE="F";uid="a360ae5b-0628-4565-98f1-d8215da9143a"
CM022876.1	RepeatMasker	Unknown	26174163	26175093	6555	+	.	ID="RND-5_FAMILY-4504";Tend="1400";Tstart="510";shortTE="F";uid="7ed41f40-f7a6-42e2-87bb-fd862020ddd4"
CM022876.1	RepeatMasker	RC/Helitron	2155416	2155805	1493	+	.	ID="RND-1_FAMILY-984";Tend="1982";Tstart="1539";shortTE="F";uid="37c7c2da-57ae-4024-b4e9-4a5b750c22f8"
CM022876.1	RepeatMasker	SINE/tRNA-RTE	9271090	9271997	1687	+	.	ID="RND-1_FAMILY-65";Tend="1587";Tstart="898";shortTE="F";uid="382f51e7-2841-4bb0-8aa2-421a3e0586ac"
CM022876.1	RepeatMasker	DNA/TcMar-Mariner	25091837	25092511	1189	+	.	ID="MARINER-4_SIN";TEgroup="ctg_3%7CMARINER-4_SIN%7C1";Tend="1296";Tstart="1";shortTE="F";uid="1bfd2835-db77-415f-9f94-550c6a073b86"
CM022876.1	RepeatMasker	RC/Helitron	20993909	20994298	2445	+	.	ID="RND-6_FAMILY-671";Tend="1859";Tstart="1445";shortTE="F";uid="caa4c1e6-4ed6-4553-adf7-000c4ffd0216"
CM022876.1	RepeatMasker	Unknown	33162590	33162772	647	+	.	ID="RND-6_FAMILY-7290";Tend="1354";Tstart="1206";shortTE="F";uid="383df8a8-f1aa-4d62-bee9-772227897b1d"
CM022876.1	RepeatMasker	Unknown	23044488	23044698	1624	+	.	ID="RND-6_FAMILY-1633";Tend="763";Tstart="554";shortTE="F";uid="7eac0080-6e93-4cae-ba2c-3521e97d06a8"
CM022876.1	RepeatMasker	Unknown	1374571	1374895	2242	+	.	ID="RND-1_FAMILY-96";Tend="1283";Tstart="958";shortTE="F";uid="97ddf7c7-3675-4ca8-a218-c94b1d9fd286"
CM022876.1	RepeatMasker	LINE/RTE-BovB	28354416	28354569	818	+	.	ID="RND-5_FAMILY-1885";Tend="1216";Tstart="1062";shortTE="F";uid="4bdc9a1e-2454-4445-a3fb-5c68cd938dd3"
CM022876.1	RepeatMasker	RC/Helitron	21882800	21882938	1138	+	.	ID="RND-5_FAMILY-688";Tend="1683";Tstart="1545";shortTE="F";uid="9a0183a8-8897-4b2b-9174-e2ee7c49ee9d"
CM022876.1	RepeatMasker	LINE/RTE-BovB	949713	949823	886	+	.	ID="RND-1_FAMILY-75";Tend="1823";Tstart="1716";shortTE="F";uid="68c93b31-6827-40e7-bde3-204b6a5a6991"
CM022876.1	RepeatMasker	LINE/Penelope	2098522	2098624	827	+	.	ID="RND-6_FAMILY-2976";Tend="689";Tstart="587";shortTE="F";uid="c49c9a43-2045-49d3-ae54-53216d5ec681"
CM022876.1	RepeatMasker	Unknown	29379255	29379468	1468	+	.	ID="RND-1_FAMILY-337";Tend="1131";Tstart="918";shortTE="F";uid="4b4dcbf9-bf50-4d33-bd18-71799df0c400"
CM022876.1	RepeatMasker	Unknown	28001398	28001554	849	+	.	ID="RND-1_FAMILY-49";Tend="1140";Tstart="961";shortTE="F";uid="94b1587d-0ad2-40cd-98c5-362f6c881572"
CM022876.1	RepeatMasker	Unknown	20494504	20494647	573	+	.	ID="RND-5_FAMILY-1523";TEgroup="ctg_3%7CRND-5_FAMILY-1523%7C38";Tend="1001";Tstart="924";shortTE="T";uid="88568347-4e0d-490c-b7cd-6d397fedc477"
CM022876.1	RepeatMasker	Unknown	14622485	14622691	401	+	.	ID="RND-5_FAMILY-2591";Tend="508";Tstart="344";shortTE="F";uid="caf64a67-c47e-4c60-8343-7ccdeae002b6"
CM022876.1	RepeatMasker	RC/Helitron	8240320	8240432	565	+	.	ID="RND-1_FAMILY-170";Tend="595";Tstart="491";shortTE="F";uid="f1c07bb9-92c2-4e50-b3b6-f350b28120bd"
CM022876.1	RepeatMasker	Unknown	8119639	8119861	1460	+	.	ID="RND-3_FAMILY-254";Tend="1176";Tstart="951";shortTE="F";uid="3caa7eb7-8dd2-4c7b-b910-5e01d873a611"
CM022876.1	RepeatMasker	Unknown	22446819	22446950	717	+	.	ID="RND-1_FAMILY-137";Tend="1121";Tstart="994";shortTE="F";uid="8ed58b98-c61f-4077-9472-003b75af7e66"
CM022876.1	RepeatMasker	Unknown	22138424	22138558	683	+	.	ID="RND-6_FAMILY-2400";Tend="1339";Tstart="1203";shortTE="F";uid="eddd7f21-459c-4f5a-b5bd-8c47fea9fa00"
CM022876.1	RepeatMasker	Unknown	32543493	32543593	661	+	.	ID="RND-1_FAMILY-727";Tend="1019";Tstart="922";shortTE="F";uid="d65690ef-c6f1-42cd-abec-3e746d75af0a"
CM022876.1	RepeatMasker	DNA/hAT-Tip100	24107650	24107975	1871	+	.	ID="RND-5_FAMILY-3574";Tend="1248";Tstart="869";shortTE="F";uid="c990cef0-adda-4a74-a935-1d2b914db632"
CM022876.1	RepeatMasker	Unknown	6400255	6400388	757	+	.	ID="RND-6_FAMILY-3115";Tend="369";Tstart="232";shortTE="F";uid="309e8d5c-8382-4dc5-84da-82e0127000f1"
CM022876.1	RepeatMasker	Unknown	7965155	7965395	1408	+	.	ID="RND-6_FAMILY-4";Tend="1607";Tstart="1360";shortTE="F";uid="f625d978-4c84-474d-b018-5d17e2eeec75"
CM022876.1	RepeatMasker	Unknown	9747170	9747332	973	+	.	ID="RND-5_FAMILY-1058";Tend="1040";Tstart="877";shortTE="F";uid="94aeab3e-9ecd-4239-a241-5da68f47d1c9"
CM022876.1	RepeatMasker	Unknown	10764306	10764631	2187	+	.	ID="RND-6_FAMILY-8455";Tend="1177";Tstart="852";shortTE="F";uid="633e7cea-85a8-4e07-9ec0-5ab41ce001c2"
CM022876.1	RepeatMasker	Unknown	5877607	5877873	1924	+	.	ID="RND-1_FAMILY-769";Tend="1308";Tstart="1042";shortTE="F";uid="2021c59b-412f-491c-8514-a245de9162c7"
CM022876.1	RepeatMasker	RC/Helitron	32582226	32582356	849	+	.	ID="RND-1_FAMILY-8";Tend="989";Tstart="838";shortTE="F";uid="ebf51a3e-5d63-42ce-afde-ff1e484327ac"
CM022876.1	RepeatMasker	LINE/CR1	12603408	12603747	1045	+	.	ID="RND-5_FAMILY-910";Tend="1196";Tstart="857";shortTE="F";uid="a651aa26-eb9e-47dc-bd99-9312013e56ef"
CM022876.1	RepeatMasker	Unknown	30291582	30292022	3259	+	.	ID="RND-6_FAMILY-1527";Tend="1372";Tstart="910";shortTE="F";uid="b41494e1-135c-44dc-9851-2da0920f1088"
CM022876.1	RepeatMasker	Unknown	5968594	5969228	4323	+	.	ID="RND-1_FAMILY-49";Tend="1665";Tstart="976";shortTE="F";uid="123cdeb9-239b-4147-8a5f-36024ab88ea3"
CM022876.1	RepeatMasker	Unknown	35773564	35773671	499	+	.	ID="RND-6_FAMILY-2404";Tend="178";Tstart="77";shortTE="F";uid="497b4c53-be5c-484b-a236-63956727c2a0"
CM022876.1	RepeatMasker	Unknown	9941951	9942190	742	+	.	ID="RND-6_FAMILY-13999";Tend="564";Tstart="358";shortTE="F";uid="2498ba36-c113-4f26-95eb-ff3a76096f52"
CM022876.1	RepeatMasker	DNA	13664337	13664484	404	+	.	ID="RND-5_FAMILY-2309";Tend="1395";Tstart="1244";shortTE="F";uid="9561a028-47ce-4b01-a9ea-86e6340f6e49"
CM022876.1	RepeatMasker	Unknown	29796328	29796720	1687	+	.	ID="RND-1_FAMILY-203";Tend="1157";Tstart="775";shortTE="F";uid="7c10ec3f-a57e-4113-9715-dc380c21339a"
CM022876.1	RepeatMasker	LINE/CR1	31718301	31718577	2059	+	.	ID="RND-6_FAMILY-2215";Tend="1285";Tstart="1016";shortTE="F";uid="79e93672-4b04-42aa-95fa-d9af166a9b41"
CM022876.1	RepeatMasker	RC/Helitron	36071896	36072152	665	+	.	ID="RND-1_FAMILY-314";Tend="877";Tstart="655";shortTE="F";uid="85821fdc-af43-4490-acbd-2739c8c0d41f"
CM022876.1	RepeatMasker	RC/Helitron	13791220	13791434	1116	+	.	ID="RND-6_FAMILY-5746";Tend="967";Tstart="731";shortTE="F";uid="1c620461-f05e-49c3-9a65-5c57538501e6"
CM022876.1	RepeatMasker	Unknown	8003619	8003812	864	+	.	ID="RND-6_FAMILY-1901";Tend="1629";Tstart="1435";shortTE="F";uid="59a2fd1a-dcb9-48b4-8ce3-d12db72660b9"
CM022876.1	RepeatMasker	Unknown	14984585	14984877	1514	+	.	ID="RND-4_FAMILY-132";Tend="1499";Tstart="1173";shortTE="F";uid="c2465bf7-07b9-4f33-8393-e0b75dd0f115"
CM022876.1	RepeatMasker	Unknown	1533335	1533471	558	+	.	ID="RND-3_FAMILY-254";Tend="1038";Tstart="908";shortTE="F";uid="41a35349-748a-47c5-baa0-9cb176b042d8"
CM022876.1	RepeatMasker	Unknown	2948995	2949099	639	+	.	ID="RND-6_FAMILY-12261";Tend="1065";Tstart="961";shortTE="F";uid="05b18a21-0795-4d8a-a043-7646dfffe1c8"
CM022876.1	RepeatMasker	Unknown	35522444	35522597	789	+	.	ID="RND-5_FAMILY-2398";Tend="1035";Tstart="858";shortTE="F";uid="2887b18d-c0d3-4096-b124-df6b9842050c"
CM022876.1	RepeatMasker	LTR/Gypsy	36270158	36270580	1817	+	.	ID="RND-6_FAMILY-551";Tend="2980";Tstart="2544";shortTE="F";uid="f37a1487-722d-4366-9847-d14eb4bcc77b"
CM022876.1	RepeatMasker	Unknown	17288697	17288913	1541	+	.	ID="RND-1_FAMILY-66";Tend="1141";Tstart="928";shortTE="F";uid="6af1ccf3-161f-4af7-8c05-eb79f1f7693a"
CM022876.1	RepeatMasker	Unknown	10621789	10621908	479	+	.	ID="RND-6_FAMILY-7290";Tend="1400";Tstart="1274";shortTE="F";uid="480118ef-59a4-45fd-b3f0-faf93f3245b7"
CM022876.1	RepeatMasker	Unknown	24084173	24084639	1140	+	.	ID="RND-1_FAMILY-219";TEgroup="ctg_3%7CRND-1_FAMILY-219%7C10";Tend="1090";Tstart="891";shortTE="F";uid="a5416861-ba97-42ea-a4a7-166f9e992db9"
CM022876.1	RepeatMasker	Unknown	35407803	35407912	705	+	.	ID="RND-1_FAMILY-188";Tend="1001";Tstart="894";shortTE="F";uid="7784d377-af40-47e2-a5dd-bc5ba2d93170"
CM022876.1	RepeatMasker	Unknown	1445050	1445324	479	+	.	ID="RND-6_FAMILY-29";TEgroup="ctg_3%7CRND-6_FAMILY-29%7C1";Tend="2220";Tstart="2037";shortTE="F";uid="96f04abe-2b5e-42b2-9d3c-9e3b94608999"
CM022876.1	RepeatMasker	Unknown	24297773	24298200	1528	+	.	ID="RND-1_FAMILY-342";Tend="1318";Tstart="872";shortTE="F";uid="7af825a8-09d5-48b2-8e75-8a618ccceb17"
CM022876.1	RepeatMasker	Unknown	2355078	2355286	652	+	.	ID="RND-6_FAMILY-5252";Tend="1065";Tstart="824";shortTE="F";uid="8cd37f65-9f30-47c8-971e-e49a09904658"
CM022876.1	RepeatMasker	RC/Helitron	31002481	31002773	954	+	.	ID="RND-1_FAMILY-6";Tend="1606";Tstart="1311";shortTE="F";uid="de3d3ce7-bf1d-45fe-bb81-64bd50da897e"
CM022876.1	RepeatMasker	Unknown	38271491	38271667	687	+	.	ID="RND-6_FAMILY-5252";Tend="1040";Tstart="821";shortTE="F";uid="9f2d0dc5-8a10-49cd-bcb1-b16811fe00a0"
CM022876.1	RepeatMasker	Unknown	12261294	12261415	626	+	.	ID="RND-4_FAMILY-70";Tend="1142";Tstart="1020";shortTE="F";uid="978046ff-c9c8-44ac-8294-fe82e3ac907f"
CM022876.1	RepeatMasker	Unknown	10986725	10986873	590	+	.	ID="RND-3_FAMILY-183";TEgroup="ctg_3%7CRND-3_FAMILY-183%7C20";Tend="1454";Tstart="768";shortTE="F";uid="18e02d1b-cbcc-4a13-b522-e29990efa7ac"
CM022876.1	RepeatMasker	Unknown	9263549	9263742	1514	+	.	ID="RND-1_FAMILY-28";Tend="857";Tstart="658";shortTE="F";uid="45319195-c9c5-4b9f-9fb5-7a1af2fffdab"
CM022876.1	RepeatMasker	DNA	38961814	38962025	1605	+	.	ID="RND-5_FAMILY-2309";Tend="2000";Tstart="1784";shortTE="F";uid="3c75d9d8-3fd5-4bae-850f-7aaa4a1f9250"
CM022876.1	RepeatMasker	DNA/TcMar-Tc1	39386201	39386312	624	+	.	ID="RND-1_FAMILY-698";Tend="1404";Tstart="1294";shortTE="F";uid="37314990-031f-406d-9f97-51a330c80bdd"
CM022876.1	RepeatMasker	DNA/TcMar-Fot1	491245	491616	5774	+	.	ID="RND-6_FAMILY-5299";Tend="1876";Tstart="1499";shortTE="F";uid="f0697d03-d8e8-4024-af7c-3eb7affc717b"
CM022876.1	RepeatMasker	Unknown	21543335	21543464	482	+	.	ID="RND-4_FAMILY-45";Tend="1007";Tstart="840";shortTE="F";uid="b1eb2a12-9b76-4156-99ab-b06fc3951439"
CM022876.1	RepeatMasker	Unknown	24208967	24209789	1751	+	.	ID="RND-1_FAMILY-497";TEgroup="ctg_3%7CRND-1_FAMILY-497%7C8";Tend="1557";Tstart="919";shortTE="F";uid="d2a6a6df-8375-4bc3-bbb3-9d76ddc0c924"
CM022876.1	RepeatMasker	Unknown	12927826	12927950	858	+	.	ID="RND-4_FAMILY-560";Tend="993";Tstart="870";shortTE="F";uid="19179579-c0c1-4adf-9bb3-a905cc0b9fda"
CM022876.1	RepeatMasker	Unknown	28373238	28373417	1334	+	.	ID="RND-4_FAMILY-734";Tend="898";Tstart="727";shortTE="F";uid="f1c2fefe-ec97-4ea2-8aff-963f18f7cfc2"
CM022876.1	RepeatMasker	LINE/CR1	20515636	20515842	1028	+	.	ID="RND-6_FAMILY-2215";Tend="1450";Tstart="1229";shortTE="F";uid="3476456a-0d79-45c7-8d6c-7ea73abbbb0a"
CM022876.1	RepeatMasker	SINE/MIR	28739086	28739209	554	+	.	ID="RND-1_FAMILY-44";Tend="1030";Tstart="873";shortTE="F";uid="8d16437a-8032-4572-aaad-99b6cdd61554"
CM022876.1	RepeatMasker	Unknown	21634819	21634924	488	+	.	ID="RND-4_FAMILY-369";Tend="861";Tstart="755";shortTE="F";uid="63ff9235-cd2e-45e3-b869-c29839744cb8"
CM022876.1	RepeatMasker	DNA/hAT-Tip100	12638270	12638476	672	+	.	ID="RND-5_FAMILY-697";Tend="1094";Tstart="872";shortTE="F";uid="6c397980-718b-426a-be97-b4e5228a3932"
CM022876.1	RepeatMasker	Unknown	16170310	16170425	437	+	.	ID="RND-4_FAMILY-392";Tend="671";Tstart="571";shortTE="F";uid="553c61f5-5fe0-4990-9dc0-dc0ed1afe715"
CM022876.1	RepeatMasker	DNA/hAT-Tip100	27316322	27316709	1697	+	.	ID="RND-3_FAMILY-262";Tend="1130";Tstart="813";shortTE="F";uid="8bfc5cab-ed19-4611-821d-09ab6cb633a4"
CM022876.1	RepeatMasker	DNA/TcMar-Tc1	846115	846332	1616	+	.	ID="RND-6_FAMILY-514";Tend="1827";Tstart="1608";shortTE="F";uid="9fa4f273-470d-49a1-b944-0b52711c56a1"
CM022876.1	RepeatMasker	Unknown	18460111	18460462	2686	+	.	ID="RND-5_FAMILY-806";Tend="1269";Tstart="917";shortTE="F";uid="23f2bfcf-12d9-4e0c-8c73-abce6920cfa4"
CM022876.1	RepeatMasker	Unknown	17548110	17548319	877	+	.	ID="RND-6_FAMILY-2918";Tend="1598";Tstart="1396";shortTE="F";uid="2adab1eb-2119-4074-bd8e-746c05f2f082"
CM022876.1	RepeatMasker	Unknown	37687033	37687145	453	+	.	ID="RND-2_FAMILY-22";Tend="1053";Tstart="953";shortTE="F";uid="b16a1d5d-6ae9-4eb8-be9e-560b824d03fb"
CM022876.1	RepeatMasker	Unknown	22665319	22665426	650	+	.	ID="RND-1_FAMILY-86";Tend="1145";Tstart="1041";shortTE="F";uid="891cb55a-ac62-438c-b835-bae55585e9ae"
CM022876.1	RepeatMasker	DNA/TcMar-Tc1	29055586	29056277	5021	+	.	ID="RND-5_FAMILY-1880";Tend="1648";Tstart="923";shortTE="F";uid="7eb45195-b944-4c03-ba1f-046b1ddd67a1"
CM022876.1	RepeatMasker	SINE/tRNA-RTE	33449089	33449311	1714	+	.	ID="RND-1_FAMILY-87";Tend="1091";Tstart="878";shortTE="F";uid="f9e9cd86-f7f9-498f-8a3c-32e2a9dedd21"
CM022876.1	RepeatMasker	Unknown	37608284	37608426	474	+	.	ID="RND-1_FAMILY-49";Tend="1145";Tstart="993";shortTE="F";uid="35ef3459-3ecf-434e-804b-0aab85df5f72"
CM022876.1	RepeatMasker	Unknown	37354550	37354870	2538	+	.	ID="RND-1_FAMILY-358";Tend="749";Tstart="424";shortTE="F";uid="21e101d2-9c40-489a-a911-08dea47269c0"
CM022876.1	RepeatMasker	SINE/tRNA-RTE	39822145	39822277	1007	+	.	ID="RND-6_FAMILY-1330";Tend="1112";Tstart="981";shortTE="F";uid="34e747cb-7f27-422e-9e2c-d6c97d6c5d12"
CM022876.1	RepeatMasker	Unknown	21558778	21558979	1528	+	.	ID="RND-6_FAMILY-1328";Tend="1093";Tstart="897";shortTE="F";uid="5e30cfd5-0270-4edd-9aa4-f78579cbc938"
CM022876.1	RepeatMasker	DNA/TcMar-Tc1	31042335	31042604	1675	+	.	ID="RND-1_FAMILY-377";Tend="983";Tstart="714";shortTE="F";uid="b6e54d62-bf59-4d1c-8c85-57b90a3d6d9a"
CM022876.1	RepeatMasker	Unknown	40966159	40966325	1089	+	.	ID="RND-1_FAMILY-115";Tend="1279";Tstart="1130";shortTE="F";uid="57ac5aef-dacd-489f-b5dc-d95886014687"
CM022876.1	RepeatMasker	SINE/tRNA-RTE	28906248	28906463	1525	+	.	ID="RND-1_FAMILY-65";Tend="1114";Tstart="896";shortTE="F";uid="57f97129-1d4e-4323-8003-490da18706e1"
CM022876.1	RepeatMasker	Unknown	8264878	8265107	564	+	.	ID="RND-5_FAMILY-782";Tend="457";Tstart="243";shortTE="F";uid="7657c0f3-be0c-4718-b087-ad84199dca48"
CM022876.1	RepeatMasker	Unknown	41267147	41267295	1171	+	.	ID="RND-6_FAMILY-7290";Tend="1160";Tstart="1014";shortTE="F";uid="3dc69f88-676a-403f-a433-8c7e33ebf995"
CM022876.1	RepeatMasker	Unknown	25084696	25085429	4273	+	.	ID="RND-6_FAMILY-1448";Tend="1226";Tstart="463";shortTE="F";uid="a3153f6f-d8ba-4004-b1a2-2aa441068690"
CM022876.1	RepeatMasker	Unknown	6820089	6820311	954	+	.	ID="RND-2_FAMILY-22";Tend="1187";Tstart="958";shortTE="F";uid="7ae323ce-10ff-4644-bc01-c492cd27224d"
CM022876.1	RepeatMasker	SINE/tRNA-RTE	23247013	23247253	629	+	.	ID="RND-1_FAMILY-48";Tend="1192";Tstart="893";shortTE="F";uid="26580e30-0683-4521-b318-ee3026c3bad2"
CM022876.1	RepeatMasker	Unknown	26236023	26236162	493	+	.	ID="RND-4_FAMILY-70";Tend="1308";Tstart="1189";shortTE="F";uid="1d7cf604-4eb3-4efa-864d-e85f1a3ae47e"
CM022876.1	RepeatMasker	Unknown	26048344	26048478	610	+	.	ID="RND-6_FAMILY-6755";Tend="1261";Tstart="1115";shortTE="F";uid="fbfbcee0-addd-4dc9-8a44-8dbe1c7af618"
CM022876.1	RepeatMasker	Unknown	39190612	39190913	2175	+	.	ID="RND-1_FAMILY-96";Tend="1286";Tstart="958";shortTE="F";uid="1d6adc58-37c1-41dd-801b-e15f7675ae87"
CM022876.1	RepeatMasker	DNA/hAT-Tip100	8991070	8991329	1053	+	.	ID="RND-5_FAMILY-697";Tend="1160";Tstart="871";shortTE="F";uid="4d646d62-b9c3-4a68-bc5d-a5895ae540a4"
CM022876.1	RepeatMasker	DNA/hAT-Tip100	16683447	16683662	1263	+	.	ID="RND-1_FAMILY-209";Tend="1156";Tstart="876";shortTE="F";uid="8a258fe5-5702-4186-8d39-8b7bf0247435"
CM022876.1	RepeatMasker	DNA/TcMar-Tc1	39436667	39436790	861	+	.	ID="RND-4_FAMILY-761";Tend="1857";Tstart="1734";shortTE="F";uid="a2926e2a-41e0-4eca-8624-a381329baf76"
CM022876.1	RepeatMasker	RC/Helitron	15820917	15821034	831	+	.	ID="RND-6_FAMILY-2083";Tend="1721";Tstart="1604";shortTE="F";uid="07b95f82-bd43-4651-ac4c-e09572e10f66"
CM022876.1	RepeatMasker	Unknown	2505925	2506228	1859	+	.	ID="RND-6_FAMILY-1768";Tend="1083";Tstart="769";shortTE="F";uid="1b524fbd-c6e6-4ab6-a447-9f53e0d10821"
CM022876.1	RepeatMasker	Unknown	20670312	20670466	761	+	.	ID="RND-4_FAMILY-1056";Tend="3647";Tstart="3469";shortTE="F";uid="47baa50c-9835-4067-a95c-38b0aa2f1d08"
CM022876.1	RepeatMasker	Unknown	534593	534736	577	+	.	ID="RND-4_FAMILY-737";Tend="1283";Tstart="1139";shortTE="F";uid="5b7a53b7-e464-43f3-8519-e44244effd7a"
CM022876.1	RepeatMasker	DNA/hAT-Charlie	16002897	16003245	2067	+	.	ID="RND-2_FAMILY-110";Tend="1327";Tstart="933";shortTE="F";uid="c8937f22-59d9-427c-9c03-b6de020e4a0e"
CM022876.1	RepeatMasker	Unknown	3591587	3591692	525	+	.	ID="RND-4_FAMILY-859";Tend="1010";Tstart="906";shortTE="F";uid="35c5c4d1-6d3a-4a1e-833d-28313e241c0d"
CM022876.1	RepeatMasker	Unknown	38251204	38251537	1030	+	.	ID="RND-1_FAMILY-49";Tend="1347";Tstart="989";shortTE="F";uid="3bf8407f-c91c-4a06-a14d-9bf445f487a3"
CM022876.1	RepeatMasker	Unknown	41010555	41010910	2116	+	.	ID="RND-6_FAMILY-6755";Tend="1401";Tstart="1024";shortTE="F";uid="b12e4eae-1f3d-41dd-85fa-d7932b807ef5"
CM022876.1	RepeatMasker	Unknown	12684683	12684784	432	+	.	ID="RND-2_FAMILY-22";Tend="1063";Tstart="966";shortTE="F";uid="e1aab785-612d-40ec-a3b3-0cc0b18eade4"
CM022876.1	RepeatMasker	SINE/5S	20691675	20691942	2164	+	.	ID="RND-6_FAMILY-4694";Tend="1162";Tstart="891";shortTE="F";uid="d9a790d4-30d7-4948-aac7-3e487d361d68"
CM022876.1	RepeatMasker	SINE/tRNA-RTE	2053658	2053950	1092	+	.	ID="RND-6_FAMILY-11569";TEgroup="ctg_3%7CRND-6_FAMILY-11569%7C1";Tend="1173";Tstart="878";shortTE="F";uid="3988fdc7-3eab-4258-b23d-14b6f0d636c8"
CM022876.1	RepeatMasker	Unknown	33809410	33809747	2265	+	.	ID="RND-4_FAMILY-832";Tend="1247";Tstart="906";shortTE="F";uid="faee8e73-0c26-4efa-beac-ebcac391f777"
CM022876.1	RepeatMasker	Unknown	36608082	36608237	1048	+	.	ID="RND-5_FAMILY-2473";Tend="1384";Tstart="1227";shortTE="F";uid="07437126-db2e-4e3f-96ab-918bd40f0784"
CM022876.1	RepeatMasker	LINE/CR1	6270334	6271020	2290	+	.	ID="RND-6_FAMILY-7698";Tend="1026";Tstart="366";shortTE="F";uid="01ecb59a-7bf5-47a5-8047-902f5c6fc932"
CM022876.1	RepeatMasker	SINE/tRNA-RTE	12298202	12298500	2135	+	.	ID="RND-1_FAMILY-48";Tend="1197";Tstart="888";shortTE="F";uid="36408361-15ce-4645-a8e7-a264bf575b0c"
CM022876.1	RepeatMasker	Unknown	40531283	40531566	2085	+	.	ID="RND-5_FAMILY-806";Tend="1267";Tstart="1002";shortTE="F";uid="5e048869-2a85-425c-a1dd-cbdcb7d361cc"
CM022876.1	RepeatMasker	DNA/hAT-Tip100	33907626	33907733	440	+	.	ID="RND-1_FAMILY-51";Tend="1055";Tstart="914";shortTE="F";uid="d923d094-849b-4b7b-8d43-4709256f7279"
CM022876.1	RepeatMasker	DNA/TcMar-Tc1	24438349	24439879	8761	+	.	ID="RND-6_FAMILY-664";Tend="1546";Tstart="3";shortTE="F";uid="4cd1b0d7-9eec-49aa-a285-942ba30bce7d"
CM022876.1	RepeatMasker	SINE/tRNA-RTE	36022214	36022471	1185	+	.	ID="RND-1_FAMILY-48";Tend="1183";Tstart="901";shortTE="F";uid="7528ebbb-701b-4600-92ce-ca2d020cd0c0"
CM022876.1	RepeatMasker	LINE/CR1	36171127	36172270	6333	+	.	ID="RND-6_FAMILY-1576";Tend="2365";Tstart="1228";shortTE="F";uid="b399266f-0be4-42c4-886d-e05dbbf663a6"
CM022876.1	RepeatMasker	Unknown	28697887	28698942	7827	+	.	ID="RND-6_FAMILY-503";Tend="1785";Tstart="741";shortTE="F";uid="c361780f-0fa8-46ce-a6ad-5443b50f11c4"
CM022876.1	RepeatMasker	Unknown	2946828	2946959	694	+	.	ID="RND-6_FAMILY-5971";Tend="610";Tstart="474";shortTE="F";uid="47899790-74a5-48a5-bc2f-5a3ca7fe88f9"
CM022876.1	RepeatMasker	Unknown	13603229	13603544	983	+	.	ID="RND-5_FAMILY-197";Tend="1249";Tstart="975";shortTE="F";uid="213c9f84-d215-490e-98d7-15d789f2ea44"
CM022876.1	RepeatMasker	RC/Helitron	24598327	24598930	4636	+	.	ID="RND-6_FAMILY-707";Tend="1469";Tstart="872";shortTE="F";uid="040447ad-a0c4-4dba-97e5-ee03c3f1d613"
CM022876.1	RepeatMasker	Unknown	19140357	19140615	2151	+	.	ID="RND-6_FAMILY-7290";Tend="1152";Tstart="891";shortTE="F";uid="0d206c52-fb14-4d34-b560-86600e8a4e31"
CM022876.1	RepeatMasker	Unknown	3227697	3227906	1268	+	.	ID="RND-6_FAMILY-6755";Tend="1243";Tstart="1056";shortTE="F";uid="a87590f6-9106-43de-a379-78af842d9b6a"
CM022876.1	RepeatMasker	Unknown	33319173	33319304	576	+	.	ID="RND-6_FAMILY-1735";Tend="1592";Tstart="1424";shortTE="F";uid="38f35a8d-cc0e-4a3c-bd5a-0e7a74d08289"
CM022876.1	RepeatMasker	Unknown	7418011	7418205	489	+	.	ID="RND-5_FAMILY-3291";Tend="826";Tstart="648";shortTE="F";uid="482a0b2e-d572-4583-a1f8-6cb52e15664e"
CM022876.1	RepeatMasker	DNA/hAT-Blackjack	29663070	29663171	578	+	.	ID="RND-4_FAMILY-1024";Tend="2557";Tstart="2459";shortTE="F";uid="d06e489d-67a7-493f-81b3-13d126914748"
CM022876.1	RepeatMasker	LINE	5124262	5124394	596	+	.	ID="RND-6_FAMILY-1888";Tend="1369";Tstart="1218";shortTE="F";uid="9bc4f323-3e0f-458e-a607-4b7eb8d69308"
CM022876.1	RepeatMasker	Unknown	8195438	8195549	684	+	.	ID="RND-1_FAMILY-66";Tend="1057";Tstart="941";shortTE="F";uid="db599a38-9a93-46a9-bb2d-93d12e3b557e"
CM022876.1	RepeatMasker	DNA/MULE-MuDR	29901800	29901939	720	+	.	ID="rnd-5_family-444";Tend="1160";Tstart="986";shortTE="F";uid="6041164a-e630-4f1e-b092-a9dcf4aa1342"
CM022876.1	RepeatMasker	Satellite	25353180	25353442	1855	+	.	ID="RND-6_FAMILY-46";Tend="1193";Tstart="929";shortTE="F";uid="2a5de79b-9936-4f2f-88e9-328948298c4c"
CM022876.1	RepeatMasker	SINE/5S	8028805	8029107	2374	+	.	ID="RND-3_FAMILY-220";Tend="1262";Tstart="968";shortTE="F";uid="881dd6d7-5438-4d1e-826c-59f1c605c03a"
CM022876.1	RepeatMasker	Unknown	18432110	18432261	869	+	.	ID="RND-6_FAMILY-5252";Tend="1059";Tstart="889";shortTE="F";uid="30590d2a-05c0-49cd-bd41-94072baf77f9"
CM022876.1	RepeatMasker	DNA/TcMar-Tc1	15959590	15960311	5771	+	.	ID="RND-1_FAMILY-455";Tend="1659";Tstart="930";shortTE="F";uid="2ce48cfe-9942-413b-add8-08f7970d7cf4"
CM022876.1	RepeatMasker	DNA/TcMar-Tc1	26069868	26070610	4218	+	.	ID="RND-1_FAMILY-873";Tend="2032";Tstart="1246";shortTE="F";uid="2f687cbf-7dcf-4ffd-9076-61c0dfec54e0"
CM022876.1	RepeatMasker	LINE/RTE-BovB	31894730	31894956	1423	+	.	ID="RND-1_FAMILY-75";Tend="1823";Tstart="1604";shortTE="F";uid="0a81da0b-ab05-4b15-987e-fb5dcdc19a51"
CM022876.1	RepeatMasker	Unknown	28618347	28618501	506	+	.	ID="RND-6_FAMILY-13999";Tend="1361";Tstart="1209";shortTE="F";uid="6075482d-6a9f-4038-ad6f-898a2d5702dd"
CM022876.1	RepeatMasker	Unknown	7953123	7953230	458	+	.	ID="RND-6_FAMILY-1679";Tend="1467";Tstart="1360";shortTE="F";uid="559a3d2a-8c30-4a76-8184-feefc68e678b"
CM022876.1	RepeatMasker	LINE/RTE-BovB	30109599	30109802	971	+	.	ID="RND-1_FAMILY-30";Tend="1122";Tstart="910";shortTE="F";uid="120cc406-3951-4543-83ab-359482700e83"
CM022876.1	RepeatMasker	Unknown	38106085	38106265	1016	+	.	ID="RND-4_FAMILY-737";Tend="955";Tstart="775";shortTE="F";uid="70531e20-d9a0-485c-a437-b9926b4581c3"
CM022876.1	RepeatMasker	Unknown	40413563	40414010	3206	+	.	ID="RND-1_FAMILY-152";Tend="1694";Tstart="966";shortTE="F";uid="70d723d4-c6e9-49b2-b04e-c9ae8470a2b2"
CM022876.1	RepeatMasker	Unknown	3512202	3512865	3071	+	.	ID="RND-6_FAMILY-1126";Tend="1676";Tstart="947";shortTE="F";uid="70454668-7994-4755-9a4c-4bf157c1280d"
CM022876.1	RepeatMasker	RC/Helitron	14621826	14622355	3619	+	.	ID="RND-1_FAMILY-170";Tend="2181";Tstart="1660";shortTE="F";uid="60b54b2c-50f0-42d7-a891-5ced7eaeae8b"
CM022876.1	RepeatMasker	LINE/CR1	9073842	9074113	1259	+	.	ID="RND-1_FAMILY-569";Tend="850";Tstart="570";shortTE="F";uid="bc57379b-0d77-469b-acad-ad9e45b68938"
CM022876.1	RepeatMasker	Unknown	22773476	22774573	7570	+	.	ID="RND-1_FAMILY-138";Tend="1912";Tstart="783";shortTE="F";uid="ed1a8400-db43-4960-a028-857ae28ad1e6"
CM022876.1	RepeatMasker	DNA/hAT-Tip100	15532596	15532726	993	+	.	ID="RND-6_FAMILY-6216";Tend="1025";Tstart="891";shortTE="F";uid="4cbc3047-fa11-453b-8971-8f28042b8ad7"
CM022876.1	RepeatMasker	RC/Helitron	15469154	15469320	1145	+	.	ID="RND-1_FAMILY-171";Tend="2664";Tstart="2498";shortTE="F";uid="48e728c8-7d7f-4f19-af5b-bdb683055966"
CM022876.1	RepeatMasker	Satellite	11751334	11751634	2258	+	.	ID="RND-5_FAMILY-399";Tend="1207";Tstart="905";shortTE="F";uid="99f27c35-2dcf-490b-89bb-b5f8d05331dc"
CM022876.1	RepeatMasker	Unknown	4090794	4090916	945	+	.	ID="RND-1_FAMILY-472";Tend="1050";Tstart="929";shortTE="F";uid="67b64762-e514-4645-9789-a3c14d3602c0"
CM022876.1	RepeatMasker	Unknown	22455456	22455623	734	+	.	ID="RND-1_FAMILY-627";Tend="1223";Tstart="1075";shortTE="F";uid="2554817c-f857-46fe-834c-bf192b92a63a"
CM022876.1	RepeatMasker	Unknown	11051371	11051473	510	+	.	ID="RND-6_FAMILY-3679";Tend="1707";Tstart="1596";shortTE="F";uid="caa4ddd2-6f62-494e-94fd-b8cb14fe86d6"
CM022876.1	RepeatMasker	Unknown	41359343	41359554	1360	+	.	ID="RND-6_FAMILY-87";Tend="1219";Tstart="1025";shortTE="F";uid="aa163381-6923-4a54-a9b1-a5448b76716d"
CM022876.1	RepeatMasker	LINE/CR1	6326317	6326593	2103	+	.	ID="RND-6_FAMILY-77";Tend="1825";Tstart="1552";shortTE="F";uid="5161d434-f966-4e0f-876f-8df238061104"
CM022876.1	RepeatMasker	Unknown	41748506	41748856	2421	+	.	ID="RND-3_FAMILY-332";Tend="1563";Tstart="1198";shortTE="F";uid="ecf09a04-25df-4721-905a-1cf5ae2f95c0"
CM022876.1	RepeatMasker	DNA/TcMar-Mariner	19410387	19411706	4512	+	.	ID="MARINER-21_AEC";Tend="1322";Tstart="1";shortTE="F";uid="8a2644ed-1268-43e3-aef8-c800e3e19ea9"
CM022876.1	RepeatMasker	DNA/Academ-1	9899340	9899686	1210	+	.	ID="RND-6_FAMILY-7541";Tend="1114";Tstart="765";shortTE="F";uid="1ef357fe-854a-43d4-8e6f-5ea9fdde1ab5"
CM022876.1	RepeatMasker	Unknown	35402322	35402485	447	+	.	ID="RND-3_FAMILY-316";Tend="1064";Tstart="907";shortTE="F";uid="b9ac39e5-fc9c-4129-991e-4470c8a6b033"
CM022876.1	RepeatMasker	LINE/RTE-BovB	24334311	24334580	1730	+	.	ID="RND-1_FAMILY-75";Tend="1428";Tstart="1139";shortTE="F";uid="3488257c-d048-4f28-b1ad-a45ad6ea9a53"
CM022876.1	RepeatMasker	RC/Helitron	35164993	35165107	900	+	.	ID="RND-1_FAMILY-694";Tend="1040";Tstart="926";shortTE="F";uid="cac80f42-b8e8-4f35-acb9-0436f3e2f333"
CM022876.1	RepeatMasker	RC/Helitron	7490202	7490468	1537	+	.	ID="RND-6_FAMILY-6367";Tend="1300";Tstart="1020";shortTE="F";uid="7a1a37d4-7308-4f9c-83da-351d9787e890"
CM022876.1	RepeatMasker	Unknown	8138762	8139291	1560	+	.	ID="RND-6_FAMILY-154";Tend="1667";Tstart="1214";shortTE="F";uid="1a0496ae-84dd-4c5f-8b5a-35d203bca27f"
CM022876.1	RepeatMasker	Unknown	18610530	18611545	2883	+	.	ID="RND-6_FAMILY-3033";Tend="2225";Tstart="1547";shortTE="F";uid="7c005dab-bf66-42b0-9787-1fcc587bb7e6"
CM022876.1	RepeatMasker	RC/Helitron	25975319	25975444	480	+	.	ID="RND-6_FAMILY-707";Tend="1463";Tstart="1261";shortTE="F";uid="21f4c14d-90ab-43fb-b4df-d5b6ecb20a6d"
CM022876.1	RepeatMasker	Unknown	26376351	26376578	472	+	.	ID="RND-5_FAMILY-3139";TEgroup="ctg_3%7CRND-5_FAMILY-3139%7C3";Tend="957";Tstart="886";shortTE="T";uid="dde3ae3b-dc59-4ce5-bca9-58169645ea48"
CM022876.1	RepeatMasker	Unknown	18427875	18428307	3349	+	.	ID="RND-6_FAMILY-43";Tend="1569";Tstart="1138";shortTE="F";uid="bb024481-ce32-4b7d-bec9-8fcf5ea390d5"
CM022876.1	RepeatMasker	Unknown	38232309	38232424	772	+	.	ID="RND-6_FAMILY-7290";Tend="1280";Tstart="1165";shortTE="F";uid="765eb36c-8d95-4cb2-8de8-893300d929c5"
CM022876.1	RepeatMasker	LINE/RTE-BovB	31416389	31416715	1633	+	.	ID="RND-5_FAMILY-1885";Tend="1222";Tstart="912";shortTE="F";uid="08508941-fa58-43ff-b4f8-497279932656"
CM022876.1	RepeatMasker	Unknown	26016562	26016700	780	+	.	ID="RND-2_FAMILY-22";Tend="1075";Tstart="937";shortTE="F";uid="0a6a1757-9d0a-4b54-acaa-8ce905afe65b"
CM022876.1	RepeatMasker	Unknown	11647640	11647878	1390	+	.	ID="RND-1_FAMILY-294";Tend="1547";Tstart="1267";shortTE="F";uid="bbad598e-d49d-45e4-97af-e0e3a438a7a6"
CM022876.1	RepeatMasker	DNA/TcMar-Tc1	41757946	41758383	2584	+	.	ID="RND-1_FAMILY-9";Tend="1452";Tstart="988";shortTE="F";uid="28bd953d-29a3-4cef-88a3-98c993b71546"
CM022876.1	RepeatMasker	DNA/hAT-Tip100	10199642	10199778	599	+	.	ID="rnd-3_family-262";Tend="1156";Tstart="984";shortTE="F";uid="7ae2069b-bb0e-45d6-910e-8be8f42a93a7"
CM022876.1	RepeatMasker	Unknown	1500989	1501467	3235	+	.	ID="RND-5_FAMILY-502";Tend="1379";Tstart="908";shortTE="F";uid="2e2473f4-dc57-4d57-88f3-ceeca7c92104"
CM022876.1	RepeatMasker	Unknown	41394058	41394170	917	+	.	ID="RND-6_FAMILY-222";Tend="967";Tstart="855";shortTE="F";uid="0fdc3cf0-13fa-4ac9-b248-db628d38496b"
CM022876.1	RepeatMasker	DNA	40903272	40903412	720	+	.	ID="RND-5_FAMILY-3669";Tend="1179";Tstart="1026";shortTE="F";uid="2893c6d0-a360-459e-a492-fb42bd809ee6"
CM022876.1	RepeatMasker	Unknown	17995367	17996026	4313	+	.	ID="RND-1_FAMILY-42";Tend="1582";Tstart="534";shortTE="F";uid="507c5250-797f-44e5-baa9-dab0da36408a"
CM022876.1	RepeatMasker	Unknown	27259473	27259680	1549	+	.	ID="RND-6_FAMILY-1289";Tend="1214";Tstart="1008";shortTE="F";uid="6bd85aa2-ea72-4ae3-9ff6-eb403abc3322"
CM022876.1	RepeatMasker	Unknown	37938603	37938805	549	+	.	ID="RND-6_FAMILY-7290";Tend="1166";Tstart="943";shortTE="F";uid="be4012d7-9e72-482c-ba96-79bbe9f137a0"
CM022876.1	RepeatMasker	Unknown	6262873	6263037	553	+	.	ID="RND-6_FAMILY-6003";Tend="456";Tstart="277";shortTE="F";uid="d70b8d90-6289-46b6-960c-1530838b5dee"
CM022876.1	RepeatMasker	Unknown	6941238	6941462	1355	+	.	ID="RND-1_FAMILY-310";Tend="1190";Tstart="949";shortTE="F";uid="ecf0df8f-f222-495c-9d0a-ccf18e1beefc"
CM022876.1	RepeatMasker	Unknown	2117996	2118468	3742	+	.	ID="RND-1_FAMILY-323";Tend="778";Tstart="306";shortTE="F";uid="d763e468-ee71-493d-ae85-0649f60d330a"
CM022876.1	RepeatMasker	Unknown	38882836	38883027	1114	+	.	ID="RND-3_FAMILY-254";Tend="1124";Tstart="915";shortTE="F";uid="3563bc56-5a9b-4711-aa6b-021a2b71d32b"
CM022876.1	RepeatMasker	SINE/tRNA-RTE	30343703	30343809	801	+	.	ID="RND-6_FAMILY-1330";Tend="1046";Tstart="940";shortTE="F";uid="ffdacdf7-1978-4eb5-af98-54de67cdd2c5"
CM022876.1	RepeatMasker	Unknown	5641150	5641444	2044	+	.	ID="RND-5_FAMILY-1010";Tend="1431";Tstart="1111";shortTE="F";uid="12a4b171-33dd-485d-9c6b-ffe2cfa4ff74"
CM022876.1	RepeatMasker	Unknown	5956853	5957004	588	+	.	ID="RND-4_FAMILY-132";Tend="1500";Tstart="1370";shortTE="F";uid="c171abca-bc03-4f98-8af9-9704ecc95875"
CM022876.1	RepeatMasker	DNA/TcMar-Tc1	37464467	37464574	467	+	.	ID="RND-1_FAMILY-226";Tend="1070";Tstart="950";shortTE="F";uid="f1351021-740c-49d2-875e-44640089bf78"
CM022876.1	RepeatMasker	DNA/Sola-2	31226373	31226999	2224	+	.	ID="RND-4_FAMILY-1361";Tend="1808";Tstart="1146";shortTE="F";uid="8cfabd48-64e1-444f-999f-df87826a1d2e"
CM022876.1	RepeatMasker	Unknown	24209946	24210059	692	+	.	ID="RND-6_FAMILY-5183";Tend="1456";Tstart="1187";shortTE="F";uid="7644e651-220b-49e2-a80c-f6c2b185a9aa"
CM022876.1	RepeatMasker	DNA/hAT-Blackjack	1266852	1268234	7279	+	.	ID="RND-6_FAMILY-203";Tend="1880";Tstart="523";shortTE="F";uid="0c418eae-3fca-4547-9e62-2f85b49dbcf4"
CM022876.1	RepeatMasker	Unknown	22847472	22847942	3750	+	.	ID="RND-5_FAMILY-2348";Tend="1427";Tstart="946";shortTE="F";uid="a880f131-cffa-4b3e-9de0-e65ab5102c4a"
CM022876.1	RepeatMasker	LINE/RTE-BovB	14005815	14005984	807	+	.	ID="RND-5_FAMILY-1885";Tend="1111";Tstart="908";shortTE="F";uid="bddbdc2c-b322-45c5-ba6b-0e0074bdd126"
CM022876.1	RepeatMasker	DNA/CMC-Chapaev-3	21934440	21934952	3684	+	.	ID="RND-6_FAMILY-672";Tend="1405";Tstart="884";shortTE="F";uid="58d46ff4-9e16-4e3c-b2e9-f921bb73040e"
CM022876.1	RepeatMasker	Unknown	16890218	16890456	1512	+	.	ID="RND-6_FAMILY-2460";Tend="1069";Tstart="859";shortTE="F";uid="a9446ca8-0d44-484a-adc2-e079dd7fa2dc"
CM022876.1	RepeatMasker	Unknown	19897469	19897587	418	+	.	ID="RND-6_FAMILY-7290";Tend="982";Tstart="857";shortTE="F";uid="6a5d3d5e-c5ee-451b-9ca1-f3385186660a"
CM022876.1	RepeatMasker	DNA/TcMar-Tc1	39441007	39441107	568	+	.	ID="RND-1_FAMILY-226";Tend="988";Tstart="893";shortTE="F";uid="046ec713-6676-414a-92e0-24124a6fccfe"
CM022876.1	RepeatMasker	DNA/TcMar-Tc1	10232246	10232565	2357	+	.	ID="RND-1_FAMILY-226";Tend="1228";Tstart="894";shortTE="F";uid="82d576d2-e1a7-47cf-8e57-be151be2e166"
CM022876.1	RepeatMasker	RC/Helitron	7681241	7681349	443	+	.	ID="HELITRON-N7_PXU";Tend="128";Tstart="21";shortTE="F";uid="45de927b-7217-42c1-a79e-0e73d855efce"
CM022876.1	RepeatMasker	Unknown	4236944	4237411	2181	+	.	ID="RND-1_FAMILY-11";Tend="1346";Tstart="815";shortTE="F";uid="c0845291-6096-4c49-83e7-91408a80015b"
CM022876.1	RepeatMasker	DNA/MULE-MuDR	303427	303573	915	+	.	ID="RND-5_FAMILY-444";Tend="1054";Tstart="911";shortTE="F";uid="16a9f72a-8e4e-4b2e-9cfb-7d59336f8dd6"
CM022876.1	RepeatMasker	Unknown	23033519	23033718	1286	+	.	ID="RND-1_FAMILY-281";Tend="1155";Tstart="954";shortTE="F";uid="2ec298fd-6a9b-4459-bae8-f267334ad23e"
CM022876.1	RepeatMasker	SINE/5S	40343270	40343572	2124	+	.	ID="RND-3_FAMILY-220";Tend="1273";Tstart="972";shortTE="F";uid="71712edd-fe79-49a5-8f76-4b0442b6b8c9"
CM022876.1	RepeatMasker	Unknown	22989165	22989558	554	+	.	ID="RND-1_FAMILY-49";Tend="1332";Tstart="1010";shortTE="F";uid="cf9bdc1f-2b88-4e93-a167-1989a96b36aa"
CM022876.1	RepeatMasker	Unknown	32988112	32988525	690	+	.	ID="RND-6_FAMILY-2414";Tend="1697";Tstart="1294";shortTE="F";uid="47408dcb-7d5e-4f69-8ed8-c4ba36cca315"
CM022876.1	RepeatMasker	DNA/TcMar-Tc1	38505739	38506427	4588	+	.	ID="RND-1_FAMILY-288";Tend="1692";Tstart="952";shortTE="F";uid="75a6789f-a81d-4e7b-baac-79a68379dde7"
CM022876.1	RepeatMasker	Unknown	17702267	17702633	1597	+	.	ID="RND-6_FAMILY-6755";Tend="1411";Tstart="1022";shortTE="F";uid="0f8a3b2c-0d25-48a2-b852-4615a0bbeb06"
CM022876.1	RepeatMasker	Unknown	10993204	10993357	777	+	.	ID="RND-4_FAMILY-132";Tend="1530";Tstart="1382";shortTE="F";uid="3e3b25b0-831f-4343-b90f-1a3330f08757"
CM022876.1	RepeatMasker	LTR/Gypsy	6011296	6011408	439	+	.	ID="RND-6_FAMILY-551";Tend="2463";Tstart="2372";shortTE="F";uid="ebf39687-07f2-464e-9a64-173249ea8b74"
CM022876.1	RepeatMasker	DNA/hAT-Tip100	30066804	30067214	1406	+	.	ID="rnd-3_family-262";Tend="1123";Tstart="817";shortTE="F";uid="8238f3e0-036d-4bab-b081-29e9c6607d79"
CM022876.1	RepeatMasker	Unknown	34104287	34104480	533	+	.	ID="RND-1_FAMILY-147";Tend="1296";Tstart="912";shortTE="F";uid="0d681425-585b-4159-9ef3-f0050d6cec20"
CM022876.1	RepeatMasker	LINE/I-Jockey	35273215	35273350	480	+	.	ID="RND-5_FAMILY-2634";Tend="1277";Tstart="1144";shortTE="F";uid="65a284ca-4910-49d4-97f1-1ab67fe004ef"
CM022876.1	RepeatMasker	Unknown	32650635	32650766	1004	+	.	ID="RND-6_FAMILY-3656";Tend="1052";Tstart="922";shortTE="F";uid="540552ac-3ebd-4300-9430-30a423fe266c"
CM022876.1	RepeatMasker	DNA/hAT-Charlie	24847580	24848119	870	+	.	ID="RND-2_FAMILY-110";TEgroup="ctg_3%7CRND-2_FAMILY-110%7C39";Tend="1325";Tstart="937";shortTE="F";uid="63703873-8495-49d1-a49a-850be16159fc"
CM022876.1	RepeatMasker	Unknown	20641424	20641653	970	+	.	ID="RND-5_FAMILY-28";Tend="1120";Tstart="876";shortTE="F";uid="faa8ae20-cfa0-4ca6-9ed6-9bc635e3e85c"
CM022876.1	RepeatMasker	Unknown	4367625	4367971	1824	+	.	ID="RND-1_FAMILY-835";Tend="1113";Tstart="778";shortTE="F";uid="c792f12d-fc35-4527-862a-88b4447fb971"
CM022876.1	RepeatMasker	LINE/RTE-BovB	32833921	32834055	676	+	.	ID="RND-1_FAMILY-30";Tend="937";Tstart="802";shortTE="F";uid="261249d0-9c18-448b-badf-d6cb34006d66"
CM022876.1	RepeatMasker	Unknown	38306458	38306983	1999	+	.	ID="RND-1_FAMILY-39";Tend="1382";Tstart="775";shortTE="F";uid="40ce1577-c58a-4f49-b79e-bb4e17cb6ee1"
CM022876.1	RepeatMasker	DNA/TcMar-Tc1	32304707	32305026	787	+	.	ID="RND-1_FAMILY-377";Tend="1410";Tstart="1143";shortTE="F";uid="6458d47b-ee5f-4a8f-bd97-e94ceac332cf"
CM022876.1	RepeatMasker	Unknown	36822083	36822251	456	+	.	ID="RND-6_FAMILY-4111";Tend="1209";Tstart="1056";shortTE="F";uid="7a683761-d9bf-4ae6-a159-62c4561f3a16"
CM022876.1	RepeatMasker	DNA/TcMar-Tc1	5992777	5993087	1727	+	.	ID="RND-1_FAMILY-873";Tend="1814";Tstart="1531";shortTE="F";uid="b1dac8f2-ac12-47c1-ae27-835a707fac31"
CM022876.1	RepeatMasker	DNA/hAT-Tip100	13496234	13496601	559	+	.	ID="RND-5_FAMILY-649";TEgroup="ctg_3%7CRND-5_FAMILY-649%7C2";Tend="704";Tstart="578";shortTE="F";uid="6a527d57-0b27-4ba2-a5b9-c7ce2a2a9f70"
CM022876.1	RepeatMasker	LINE/R1-LOA	35773083	35773231	451	+	.	ID="RND-4_FAMILY-994";Tend="1192";Tstart="1056";shortTE="F";uid="c1d0571c-bec9-455a-8e03-0dc8af7db62b"
CM022876.1	RepeatMasker	Unknown	8454059	8454191	472	+	.	ID="RND-1_FAMILY-233";Tend="944";Tstart="821";shortTE="F";uid="183e8bfc-32ec-4558-9c45-4a856cc69fa0"
CM022876.1	RepeatMasker	LINE/RTE-BovB	8517760	8518020	822	+	.	ID="RND-5_FAMILY-1885";Tend="1225";Tstart="938";shortTE="F";uid="30f735e7-d113-42d7-bc95-adb4632a815d"
CM022876.1	RepeatMasker	Unknown	29290366	29290492	634	+	.	ID="RND-4_FAMILY-1041";Tend="972";Tstart="851";shortTE="F";uid="811f5009-7078-44e2-8008-a982ef4158c7"
CM022876.1	RepeatMasker	DNA/TcMar-Tc1	12568559	12569045	3306	+	.	ID="RND-1_FAMILY-698";Tend="1406";Tstart="903";shortTE="F";uid="b0897d66-496b-4b59-bb09-470baa91d39e"
CM022876.1	RepeatMasker	Unknown	26570293	26570442	899	+	.	ID="RND-4_FAMILY-30";Tend="1249";Tstart="1100";shortTE="F";uid="b3abfa55-1a45-41a0-baf1-acfc1731d28b"
CM022876.1	RepeatMasker	RC/Helitron	5611485	5612884	7252	+	.	ID="RND-1_FAMILY-38";Tend="2305";Tstart="821";shortTE="F";uid="1e49015f-c584-41e0-ab84-b2b0c6c4718c"
CM022876.1	RepeatMasker	DNA/TcMar-Tc1	36309033	36309299	998	+	.	ID="RND-4_FAMILY-1191";TEgroup="ctg_3%7CRND-4_FAMILY-1191%7C4";Tend="1130";Tstart="928";shortTE="F";uid="f2eafe3e-d2ff-4dbd-9936-af8b470b3801"
CM022876.1	RepeatMasker	SINE/tRNA-RTE	9935370	9935673	1303	+	.	ID="RND-1_FAMILY-48";Tend="1189";Tstart="942";shortTE="F";uid="23cc1fa4-9715-4396-ad48-cd85202470e7"
CM022876.1	RepeatMasker	DNA/TcMar-Tc1	16649046	16649349	1232	+	.	ID="rnd-4_family-404";Tend="1230";Tstart="773";shortTE="F";uid="9c34e531-1b45-4018-b5ae-7515841449b7"
CM022876.1	RepeatMasker	DNA/Academ-1	16783694	16784030	707	+	.	ID="RND-5_FAMILY-2350";Tend="1184";Tstart="856";shortTE="F";uid="019f32b2-a47a-45e5-a0ff-b32dbd085c28"
CM022876.1	RepeatMasker	Unknown	32428010	32428247	1378	+	.	ID="RND-6_FAMILY-4449";Tend="1464";Tstart="1219";shortTE="F";uid="6e6e453c-394e-4c97-b403-1e13946b6ecc"
CM022876.1	RepeatMasker	RC/Helitron	37534808	37534941	896	+	.	ID="RND-4_FAMILY-2756";Tend="1058";Tstart="925";shortTE="F";uid="58b888e6-12e5-493b-a93e-7cb929ed9428"
CM022876.1	RepeatMasker	Unknown	24674475	24674745	732	+	.	ID="RND-1_FAMILY-470";Tend="1497";Tstart="1202";shortTE="F";uid="f81fa42b-3b49-4850-a8e3-f17fe39fb20a"
CM022876.1	RepeatMasker	Unknown	20233106	20233206	421	+	.	ID="RND-1_FAMILY-49";Tend="1083";Tstart="967";shortTE="F";uid="ddb460cc-bdb0-4ba3-9ada-1177f6b61d21"
CM022876.1	RepeatMasker	DNA/TcMar-Fot1	5172479	5172903	791	+	.	ID="RND-5_FAMILY-1898";TEgroup="ctg_3%7CRND-5_FAMILY-1898%7C1";Tend="1402";Tstart="871";shortTE="F";uid="3290c622-9e51-4677-a54e-b683f0d359fb"
CM022876.1	RepeatMasker	DNA/hAT-Tip100	12908648	12908775	1018	+	.	ID="RND-1_FAMILY-209";Tend="1365";Tstart="1237";shortTE="F";uid="37d08d31-0c23-445a-b91c-da502152d193"
CM022876.1	RepeatMasker	Unknown	12318264	12318448	762	+	.	ID="RND-4_FAMILY-70";Tend="1303";Tstart="1135";shortTE="F";uid="cb7658ee-e810-47c6-90b9-bdbfba882c4a"
CM022876.1	RepeatMasker	DNA/TcMar-Tc1	1327579	1328472	6754	+	.	ID="RND-5_FAMILY-768";Tend="1875";Tstart="996";shortTE="F";uid="a45389f4-51f0-448b-beed-39cd5bb96324"
CM022876.1	RepeatMasker	RC/Helitron	27573038	27573313	1670	+	.	ID="RND-1_FAMILY-155";Tend="2700";Tstart="2376";shortTE="F";uid="60c33f62-be68-403c-9cb2-3b4db828cb87"
CM022876.1	RepeatMasker	Unknown	25475476	25475745	2114	+	.	ID="RND-6_FAMILY-7290";Tend="1156";Tstart="880";shortTE="F";uid="2884a025-fa24-4e6d-9760-07fd43b72749"
CM022876.1	RepeatMasker	Unknown	2098504	2098605	404	+	.	ID="RND-6_FAMILY-2064";Tend="1048";Tstart="945";shortTE="F";uid="8f58763e-e61d-422d-81e3-0266ef61357a"
CM022876.1	RepeatMasker	Unknown	36991219	36991322	865	+	.	ID="RND-1_FAMILY-66";Tend="1138";Tstart="1035";shortTE="F";uid="cadf84aa-c101-4261-a851-166f20c85439"
CM022876.1	RepeatMasker	Unknown	29451415	29452079	2347	+	.	ID="RND-6_FAMILY-1317";Tend="1660";Tstart="982";shortTE="F";uid="1ae8b9ec-3579-4d83-a66a-2e5e6a9f0bd1"
CM022876.1	RepeatMasker	Unknown	19947646	19948216	2348	+	.	ID="RND-5_FAMILY-687";Tend="1444";Tstart="909";shortTE="F";uid="5323eb34-a5b4-4192-ba79-f078bf97badb"
CM022876.1	RepeatMasker	LINE/Penelope	13466521	13466741	1794	+	.	ID="RND-6_FAMILY-236";Tend="1582";Tstart="1364";shortTE="F";uid="036ae662-f990-468a-b3e7-75304b6fe032"
CM022876.1	RepeatMasker	LINE/CR1	40459432	40459573	851	+	.	ID="RND-6_FAMILY-3423";Tend="851";Tstart="718";shortTE="F";uid="5c4a5298-a64a-441f-87f7-711db757368c"
CM022876.1	RepeatMasker	Unknown	27868731	27868970	807	+	.	ID="RND-1_FAMILY-99";Tend="1092";Tstart="860";shortTE="F";uid="3eb6be86-d7a4-41f8-b760-f44bc13bc321"
CM022876.1	RepeatMasker	Unknown	6392093	6392218	823	+	.	ID="RND-5_FAMILY-1118";Tend="1374";Tstart="1248";shortTE="F";uid="14b63eb3-aee4-4d79-9ad4-17cb4149f943"
CM022876.1	RepeatMasker	DNA/TcMar-Tc1	13804039	13804505	3880	+	.	ID="RND-1_FAMILY-288";Tend="1687";Tstart="1193";shortTE="F";uid="95a54d32-d15f-4a76-9cd5-1b4de955c273"
CM022876.1	RepeatMasker	Unknown	21894251	21894465	1146	+	.	ID="RND-1_FAMILY-203";Tend="1413";Tstart="1195";shortTE="F";uid="559f8056-ce46-43be-a2c8-5e17c45aa91f"
CM022876.1	RepeatMasker	Unknown	21485626	21485932	464	+	.	ID="RND-6_FAMILY-12654";Tend="1340";Tstart="1057";shortTE="F";uid="693ac849-3fe5-4da3-9f08-d8277212b76f"
CM022876.1	RepeatMasker	LINE/CRE	6206354	6206847	4111	+	.	ID="RND-5_FAMILY-1280";Tend="1314";Tstart="825";shortTE="F";uid="dee5a9b9-c529-4f5c-ac8c-ab58ea28ab5b"
CM022876.1	RepeatMasker	Unknown	37623831	37623935	704	+	.	ID="RND-6_FAMILY-8385";Tend="985";Tstart="881";shortTE="F";uid="9ab7aa20-1f41-4a53-9c43-bb30650740ba"
CM022876.1	RepeatMasker	Unknown	32283553	32283722	1267	+	.	ID="RND-5_FAMILY-277";Tend="1962";Tstart="1792";shortTE="F";uid="81d4be17-9e6b-4586-961c-e2f3266862fd"
CM022876.1	RepeatMasker	DNA/hAT-Ac	30037944	30038070	731	+	.	ID="RND-1_FAMILY-18";Tend="1342";Tstart="1220";shortTE="F";uid="5f843dd4-44fd-49fe-91fe-c9c8327fadbc"
CM022876.1	RepeatMasker	LINE/R1	30637381	30637514	515	+	.	ID="RND-6_FAMILY-308";Tend="1485";Tstart="1352";shortTE="F";uid="ce2d1bc4-0f02-4c00-8983-30e120450a7b"
CM022876.1	RepeatMasker	DNA/TcMar-Tc1	5157685	5158048	786	+	.	ID="RND-6_FAMILY-1542";TEgroup="ctg_3%7CRND-6_FAMILY-1542%7C3";Tend="2311";Tstart="2199";shortTE="F";uid="211fb0f0-4035-418a-b4b2-21d47a55996c"
CM022876.1	RepeatMasker	LTR/Gypsy	13279119	13279435	1781	+	.	ID="RND-6_FAMILY-551";Tend="2890";Tstart="2574";shortTE="F";uid="0014a2b1-d94e-4821-ad8b-b32d8c742c7e"
CM022876.1	RepeatMasker	RC/Helitron	40686778	40686883	859	+	.	ID="RND-1_FAMILY-193";Tend="1996";Tstart="1891";shortTE="F";uid="6cc92ea1-6868-47d8-8f75-716367d5c02a"
CM022876.1	RepeatMasker	Unknown	24685608	24685843	417	+	.	ID="RND-4_FAMILY-190";Tend="1030";Tstart="778";shortTE="F";uid="771c99ba-56ee-4da6-8883-4d8d2294e93a"
CM022876.1	RepeatMasker	RC/Helitron	37486602	37487014	2672	+	.	ID="RND-6_FAMILY-6367";Tend="1307";Tstart="848";shortTE="F";uid="310335f4-69c8-4452-a5ad-83a55ed7a60e"
CM022876.1	RepeatMasker	LINE/RTE-BovB	13688747	13689094	2455	+	.	ID="RND-1_FAMILY-75";Tend="1797";Tstart="1444";shortTE="F";uid="7853ed4f-4091-4462-8150-823842b3cc2c"
CM022876.1	RepeatMasker	Unknown	29055268	29055432	881	+	.	ID="RND-4_FAMILY-70";Tend="1290";Tstart="1114";shortTE="F";uid="d469a0b2-46ab-4eff-bb5d-cf2dc55eb947"
CM022876.1	RepeatMasker	Unknown	3823347	3823453	516	+	.	ID="RND-6_FAMILY-5547";Tend="1309";Tstart="1205";shortTE="F";uid="bd0f220b-d583-4c46-bc64-d29f3335fa47"
CM022876.1	RepeatMasker	Unknown	19077853	19078368	3531	+	.	ID="RND-1_FAMILY-39";Tend="1265";Tstart="760";shortTE="F";uid="0a851fac-4db9-4ed1-b582-5fa97cebd40f"
CM022876.1	RepeatMasker	Unknown	37536945	37537180	1400	+	.	ID="RND-5_FAMILY-336";Tend="3460";Tstart="3213";shortTE="F";uid="3d1fc356-dd15-4240-8723-506c8535607d"
CM022876.1	RepeatMasker	SINE/tRNA-RTE	8943882	8944016	776	+	.	ID="RND-6_FAMILY-11569";Tend="1124";Tstart="992";shortTE="F";uid="2e1347f0-470a-408b-9037-8fcea7598c67"
CM022876.1	RepeatMasker	DNA/hAT-Tip100	35468435	35468584	1271	+	.	ID="RND-6_FAMILY-3329";Tend="1528";Tstart="1380";shortTE="F";uid="7acfeb1a-dc3f-4239-8848-cd6d64eb5424"
CM022876.1	RepeatMasker	DNA/hAT-Tip100	27730151	27730254	508	+	.	ID="RND-1_FAMILY-1044";Tend="1300";Tstart="1200";shortTE="F";uid="6529babd-b796-46ee-8b7c-87ab19fa0391"
CM022876.1	RepeatMasker	RC/Helitron	16507437	16507708	1015	+	.	ID="RND-6_FAMILY-4124";Tend="1444";Tstart="1150";shortTE="F";uid="49525faf-e796-4ab0-a5f6-c338c899c125"
CM022876.1	RepeatMasker	Unknown	19910628	19910904	1890	+	.	ID="RND-6_FAMILY-6755";Tend="1327";Tstart="1022";shortTE="F";uid="699a5e30-568f-4acb-b573-f67ac7df7962"
CM022876.1	RepeatMasker	RC/Helitron	35627859	35628071	1066	+	.	ID="RND-1_FAMILY-95";Tend="1726";Tstart="1412";shortTE="F";uid="547d75b8-4f5a-4024-b439-d3b18be4ccbc"
CM022876.1	RepeatMasker	LINE/Penelope	11420584	11420719	1068	+	.	ID="RND-6_FAMILY-236";Tend="1571";Tstart="1432";shortTE="F";uid="c05ac0a6-733c-4965-a891-c7b33702cc30"
CM022876.1	RepeatMasker	Unknown	5097639	5098007	2152	+	.	ID="RND-1_FAMILY-728";Tend="1372";Tstart="1006";shortTE="F";uid="9225f8cc-c627-4dc1-8a1a-0b057adcfbb5"
CM022876.1	RepeatMasker	Unknown	3678851	3678976	1038	+	.	ID="RND-6_FAMILY-303";Tend="916";Tstart="791";shortTE="F";uid="7cea7ca2-1cac-421e-b831-fda94d62bb4e"
CM022876.1	RepeatMasker	Unknown	9041403	9041611	1479	+	.	ID="RND-1_FAMILY-53";Tend="1104";Tstart="897";shortTE="F";uid="ac4dc932-9077-4ea8-857d-30d0beb3e8b1"
CM022876.1	RepeatMasker	Unknown	4047672	4047818	777	+	.	ID="RND-6_FAMILY-5252";Tend="976";Tstart="870";shortTE="F";uid="246ca3e9-91ec-483c-a3ee-acea98c77232"
CM022876.1	RepeatMasker	Satellite	23524350	23524555	724	+	.	ID="RND-5_FAMILY-399";Tend="1499";Tstart="1295";shortTE="F";uid="2963507e-0eaf-49c8-8681-542630e57f13"
CM022876.1	RepeatMasker	Unknown	3462420	3462586	957	+	.	ID="RND-4_FAMILY-560";TEgroup="ctg_3%7CRND-4_FAMILY-560%7C1";Tend="1882";Tstart="846";shortTE="F";uid="d9a5b340-3f50-40ba-9bcd-8020220dc9e3"
CM022876.1	RepeatMasker	LINE/Penelope	32581835	32582020	1149	+	.	ID="RND-6_FAMILY-3156";Tend="1145";Tstart="939";shortTE="F";uid="930c3024-3ff6-4198-9975-15faa42523fa"
CM022876.1	RepeatMasker	Unknown	9198408	9198675	1818	+	.	ID="RND-6_FAMILY-7290";Tend="1428";Tstart="1167";shortTE="F";uid="d1868e7a-ea42-4b3d-9803-4841b59793b5"
CM022876.1	RepeatMasker	Unknown	22870309	22870443	556	+	.	ID="RND-1_FAMILY-573";Tend="1783";Tstart="1644";shortTE="F";uid="243a18d2-4be1-4ebf-b796-09c5ee1c684f"
CM022876.1	RepeatMasker	LINE/R1-LOA	4058288	4058464	1132	+	.	ID="RND-1_FAMILY-512";Tend="3073";Tstart="2894";shortTE="F";uid="b4a5025b-ad76-49c9-a670-56e189be1dbc"
CM022876.1	RepeatMasker	DNA/MULE-MuDR	37413606	37413772	942	+	.	ID="RND-1_FAMILY-161";Tend="1112";Tstart="933";shortTE="F";uid="94f92492-8e74-41b1-8ff5-479a7c11ff6c"
CM022876.1	RepeatMasker	DNA/TcMar-Mariner	3658126	3658877	1805	+	.	ID="rnd-5_family-1509";Tend="1246";Tstart="491";shortTE="F";uid="6625139e-e929-4e7b-b4b2-6904b3048ddf"
CM022876.1	RepeatMasker	Unknown	15799746	15799927	1228	+	.	ID="RND-6_FAMILY-1688";Tend="1075";Tstart="901";shortTE="F";uid="138b4b52-8905-4484-8b4e-2368cb95ecc2"
CM022876.1	RepeatMasker	RC/Helitron	15923212	15923373	1087	+	.	ID="RND-6_FAMILY-3129";Tend="418";Tstart="209";shortTE="F";uid="77d6c2e8-a3b7-47cb-9cdc-bc079038c763"
CM022876.1	RepeatMasker	Unknown	7080431	7080955	1513	+	.	ID="RND-5_FAMILY-2473";Tend="2134";Tstart="1646";shortTE="F";uid="33856307-ecb0-492d-b808-6f00a2bdfcb8"
CM022876.1	RepeatMasker	DNA/hAT-Charlie	38170130	38170673	1564	+	.	ID="RND-1_FAMILY-582";TEgroup="ctg_3%7CRND-1_FAMILY-582%7C9";Tend="1854";Tstart="954";shortTE="F";uid="4cf92ce4-1191-43b4-81e2-71496c58bc44"
CM022876.1	RepeatMasker	SINE/tRNA-RTE	5310719	5311005	1487	+	.	ID="RND-4_FAMILY-384";Tend="1143";Tstart="862";shortTE="F";uid="cff84ac0-d9df-4550-b8e7-c417b9c38a2e"
CM022876.1	RepeatMasker	Unknown	10085344	10085524	583	+	.	ID="RND-6_FAMILY-8178";Tend="1467";Tstart="1273";shortTE="F";uid="3307a881-a7dc-4518-8cdd-14283d5aefad"
CM022876.1	RepeatMasker	LINE/L2	11297443	11297623	1327	+	.	ID="RND-6_FAMILY-14305";Tend="1782";Tstart="1604";shortTE="F";uid="3509c332-8bff-454c-9899-639e3a600ac9"
CM022876.1	RepeatMasker	Unknown	21590626	21590779	1117	+	.	ID="RND-6_FAMILY-3656";Tend="1068";Tstart="915";shortTE="F";uid="204b31cb-1a95-458f-b54c-14b81f17ef9a"
CM022876.1	RepeatMasker	DNA/TcMar-Tc1	19074061	19074531	3504	+	.	ID="RND-1_FAMILY-423";Tend="1694";Tstart="1177";shortTE="F";uid="049e4a57-aeb3-429d-b657-f23234112fbf"
CM022876.1	RepeatMasker	Unknown	21435625	21436018	2191	+	.	ID="RND-6_FAMILY-6119";Tend="1196";Tstart="846";shortTE="F";uid="66a058af-0886-4edc-ad6a-088b1c985035"
CM022876.1	RepeatMasker	RC/Helitron	33211562	33211852	1871	+	.	ID="RND-6_FAMILY-8344";Tend="810";Tstart="562";shortTE="F";uid="9f9188d2-db76-4ba2-8156-24f1303da9ac"
CM022876.1	RepeatMasker	Unknown	19350597	19350971	2546	+	.	ID="RND-6_FAMILY-3165";Tend="1174";Tstart="793";shortTE="F";uid="e6c83a42-45c6-4fbe-8a51-dec341c7a2d2"
CM022876.1	RepeatMasker	Unknown	38528897	38529030	601	+	.	ID="RND-4_FAMILY-560";Tend="1000";Tstart="843";shortTE="F";uid="4d076fa8-830e-4f44-b558-a59e6cdb10b3"
CM022876.1	RepeatMasker	LINE/L2	13235779	13235892	601	+	.	ID="RND-4_FAMILY-1395";Tend="700";Tstart="590";shortTE="F";uid="342a216b-352d-45fe-a41f-cf91fa5b68b8"
CM022876.1	RepeatMasker	Unknown	32409721	32410388	5354	+	.	ID="RND-1_FAMILY-49";Tend="1618";Tstart="962";shortTE="F";uid="52a2c58d-d599-4ed0-be9b-49545e0604e1"
CM022876.1	RepeatMasker	LINE/R1	22475674	22476082	2755	+	.	ID="RND-5_FAMILY-1256";Tend="1285";Tstart="876";shortTE="F";uid="d7795b3c-ab05-4481-8ee5-2dea8beeb3e3"
CM022876.1	RepeatMasker	Satellite	35528004	35528214	1070	+	.	ID="RND-6_FAMILY-577";Tend="1011";Tstart="749";shortTE="F";uid="3ddb9bf7-276a-43b1-9843-e848562fffec"
CM022876.1	RepeatMasker	Unknown	41753114	41753242	776	+	.	ID="RND-1_FAMILY-279";Tend="1296";Tstart="1165";shortTE="F";uid="db1862bd-0677-45df-a282-8141158cd914"
CM022876.1	RepeatMasker	Unknown	32364271	32364749	1744	+	.	ID="RND-6_FAMILY-399";Tend="1638";Tstart="1156";shortTE="F";uid="42239d7e-e615-412b-b357-06c5ed4a2b62"
CM022876.1	RepeatMasker	Unknown	7668247	7668508	1778	+	.	ID="RND-1_FAMILY-101";Tend="2023";Tstart="1753";shortTE="F";uid="62e1bbbe-ce56-4fc3-80b3-88f60089e31c"
CM022876.1	RepeatMasker	Unknown	12578553	12578926	2013	+	.	ID="RND-1_FAMILY-287";Tend="1459";Tstart="1062";shortTE="F";uid="7b2a4fc3-6f36-466f-a666-886632ab7b18"
CM022876.1	RepeatMasker	SINE/5S	805795	805904	645	+	.	ID="RND-3_FAMILY-220";Tend="1166";Tstart="948";shortTE="F";uid="6f564ce3-8631-4d87-8744-13f9e6a4ccba"
CM022876.1	RepeatMasker	DNA/hAT-Charlie	35226813	35227453	2189	+	.	ID="RND-2_FAMILY-110";TEgroup="ctg_3%7CRND-2_FAMILY-110%7C66";Tend="1326";Tstart="925";shortTE="F";uid="a9233927-3ac1-469d-9412-35bb2503cc01"
CM022876.1	RepeatMasker	Unknown	30490321	30490506	1021	+	.	ID="RND-5_FAMILY-28";Tend="1192";Tstart="1015";shortTE="F";uid="6647e8d3-669a-4a45-aa0e-d77d791dd874"
CM022876.1	RepeatMasker	Unknown	38565264	38565862	3508	+	.	ID="RND-1_FAMILY-49";Tend="1620";Tstart="963";shortTE="F";uid="acab4a29-324d-4767-8c9c-904cdf4e371b"
CM022876.1	RepeatMasker	Unknown	12215526	12215649	907	+	.	ID="RND-1_FAMILY-375";Tend="1008";Tstart="885";shortTE="F";uid="7ebbe728-aa0e-4174-b0e1-9a18b6bcc73e"
CM022876.1	RepeatMasker	Unknown	32964688	32965126	1705	+	.	ID="RND-6_FAMILY-6755";Tend="1406";Tstart="1022";shortTE="F";uid="f8619c02-4a1e-400b-8e2e-8af6e683aac1"
CM022876.1	RepeatMasker	DNA/TcMar-Mariner	26486765	26487123	1874	+	.	ID="MARINER-30_RPR";Tend="1326";Tstart="966";shortTE="F";uid="5d1cc3c3-4ab4-4734-8293-3d4f546bef9e"
CM022876.1	RepeatMasker	DNA/Ginger-2	1858421	1858630	1156	+	.	ID="rnd-1_family-305";Tend="1258";Tstart="1075";shortTE="F";uid="4eaaaae2-a49c-44e4-86b8-e2547a61175a"
CM022876.1	RepeatMasker	DNA/hAT-Tip100	27500922	27501024	426	+	.	ID="RND-1_FAMILY-848";Tend="968";Tstart="866";shortTE="F";uid="67b381d7-1e10-4da8-b7d9-1317ad8150c3"
CM022876.1	RepeatMasker	LINE/I	38770545	38770826	1740	+	.	ID="RND-6_FAMILY-8245";Tend="1392";Tstart="1107";shortTE="F";uid="c1e5bbfa-f64f-42c8-9de6-751613b93fc7"
CM022876.1	RepeatMasker	DNA/hAT-Tip100	18855111	18855412	1808	+	.	ID="rnd-1_family-785";Tend="1492";Tstart="1000";shortTE="F";uid="60191c42-ed2d-4c61-9b41-dd0d986c999c"
CM022876.1	RepeatMasker	Satellite	12577966	12578217	2057	+	.	ID="RND-6_FAMILY-577";Tend="1293";Tstart="1040";shortTE="F";uid="46f8ac16-3ba4-4760-a5d8-fe0eb909dabc"
CM022876.1	RepeatMasker	LINE/RTE-BovB	12272349	12273087	1479	+	.	ID="RND-1_FAMILY-30";Tend="1120";Tstart="92";shortTE="F";uid="38325b8d-df64-4199-8cbb-97a9c4efdbcc"
CM022876.1	RepeatMasker	DNA/TcMar-Tc1	17785704	17785831	706	+	.	ID="RND-5_FAMILY-1880";Tend="1648";Tstart="1509";shortTE="F";uid="b5b5ee19-0cfc-4ff7-9325-9d82dab0a820"
CM022876.1	RepeatMasker	Unknown	21240823	21241412	3669	+	.	ID="RND-1_FAMILY-924";Tend="1556";Tstart="932";shortTE="F";uid="f0fdbe53-38ea-4931-81fd-7772bc694009"
CM022876.1	RepeatMasker	Unknown	30018521	30018770	1293	+	.	ID="RND-1_FAMILY-581";Tend="1255";Tstart="972";shortTE="F";uid="755bddfd-4498-4497-9b44-8f08b393dcbd"
CM022876.1	RepeatMasker	Unknown	22259334	22259859	1256	+	.	ID="RND-6_FAMILY-154";Tend="1584";Tstart="927";shortTE="F";uid="b6988e58-776a-4041-93f7-5d8dc5dee6a1"
CM022876.1	RepeatMasker	SINE/MIR	31159697	31159983	1937	+	.	ID="RND-1_FAMILY-44";Tend="1179";Tstart="876";shortTE="F";uid="65f621b9-1695-46d4-8b0a-b9bd3adae058"
CM022876.1	RepeatMasker	RC/Helitron	13110707	13110904	1520	+	.	ID="RND-1_FAMILY-193";Tend="856";Tstart="657";shortTE="F";uid="cffb8b1c-7763-448a-aa88-b10f06e97f15"
CM022876.1	RepeatMasker	Unknown	38767488	38767612	927	+	.	ID="RND-1_FAMILY-337";Tend="1036";Tstart="914";shortTE="F";uid="5d63e4de-2439-411a-b9d3-1ffbd1b79478"
CM022876.1	RepeatMasker	Unknown	8529683	8529904	1510	+	.	ID="RND-6_FAMILY-7290";Tend="1390";Tstart="1155";shortTE="F";uid="7e894641-80b6-4cea-a635-c6f23a73975f"
CM022876.1	RepeatMasker	Unknown	34542111	34542610	3145	+	.	ID="RND-5_FAMILY-502";Tend="1525";Tstart="1020";shortTE="F";uid="cb110f23-af8c-410c-bb41-c41d93741196"
CM022876.1	RepeatMasker	Unknown	35906299	35906489	1008	+	.	ID="RND-1_FAMILY-727";Tend="1120";Tstart="922";shortTE="F";uid="407e74b1-15e8-4cc6-b6e2-6c366dbaa6a9"
CM022876.1	RepeatMasker	Unknown	2100252	2100624	2778	+	.	ID="RND-1_FAMILY-443";Tend="1341";Tstart="944";shortTE="F";uid="217462fe-8e49-4770-ad75-29c706305fee"
CM022876.1	RepeatMasker	DNA/Academ-1	10653839	10654768	5563	+	.	ID="RND-5_FAMILY-209";TEgroup="ctg_3%7CRND-5_FAMILY-209%7C2";Tend="1552";Tstart="792";shortTE="F";uid="a29fbeee-84ce-4f34-ac59-f007c5c5d575"
CM022876.1	RepeatMasker	Unknown	42031802	42032092	1331	+	.	ID="RND-6_FAMILY-7290";Tend="1147";Tstart="844";shortTE="F";uid="4cc26452-bcaf-4453-8369-c3e917846d89"
CM022876.1	RepeatMasker	LINE/R1	12185611	12185720	501	+	.	ID="RND-5_FAMILY-1772";Tend="1293";Tstart="1177";shortTE="F";uid="385c4c72-c806-4817-a788-be2fd62eb6e7"
CM022876.1	RepeatMasker	Unknown	24074212	24074381	767	+	.	ID="RND-6_FAMILY-6755";Tend="1245";Tstart="1080";shortTE="F";uid="44f31a4d-3fb0-4bf8-b941-849009dd45a7"
CM022876.1	RepeatMasker	Satellite	30453575	30453688	667	+	.	ID="RND-6_FAMILY-577";Tend="1312";Tstart="1193";shortTE="F";uid="762fd15f-7549-465b-8e46-511eb7681452"
CM022876.1	RepeatMasker	Unknown	19563613	19563759	551	+	.	ID="RND-1_FAMILY-109";Tend="1652";Tstart="1509";shortTE="F";uid="dd1cb6af-b1e4-4da7-a596-943bc11df44e"
CM022876.1	RepeatMasker	Unknown	9965668	9965793	547	+	.	ID="RND-5_FAMILY-1523";TEgroup="ctg_3%7CRND-5_FAMILY-1523%7C15";Tend="1001";Tstart="934";shortTE="T";uid="7b4146dc-4f52-48f9-bcf2-c24906a599d0"
CM022876.1	RepeatMasker	Unknown	26112748	26113360	4010	+	.	ID="RND-1_FAMILY-497";Tend="1557";Tstart="919";shortTE="F";uid="e52c66bb-cfcd-4965-bee0-ebdf2a33a762"
CM022876.1	RepeatMasker	DNA/hAT-Charlie	8304170	8304488	1624	+	.	ID="RND-2_FAMILY-110";Tend="1220";Tstart="930";shortTE="F";uid="e79da3ef-3a18-412f-a0f6-7d15af77131c"
CM022876.1	RepeatMasker	Unknown	20360666	20360808	887	+	.	ID="RND-4_FAMILY-70";Tend="973";Tstart="832";shortTE="F";uid="3e63f9a0-76dc-4221-b034-93e76ff22f02"
CM022876.1	RepeatMasker	LINE/RTE-BovB	5254828	5255122	1860	+	.	ID="RND-6_FAMILY-380";Tend="1198";Tstart="871";shortTE="F";uid="e63807ab-6300-4d19-b154-8f3ecb64f4b3"
CM022876.1	RepeatMasker	Unknown	30611968	30612253	2148	+	.	ID="RND-6_FAMILY-439";Tend="1107";Tstart="826";shortTE="F";uid="0ee7316a-0f81-45c0-bc48-57f5b71cf591"
CM022876.1	RepeatMasker	LTR	39983433	39984103	5467	+	.	ID="RND-1_FAMILY-150";Tend="1579";Tstart="904";shortTE="F";uid="e2b4e0f4-30cd-4fde-b57e-711ff1a1db86"
CM022876.1	RepeatMasker	Unknown	40496374	40496523	899	+	.	ID="RND-5_FAMILY-3556";Tend="1354";Tstart="1209";shortTE="F";uid="a98316af-59d7-49cb-973c-214362933916"
CM022876.1	RepeatMasker	Unknown	38480811	38481097	1519	+	.	ID="RND-1_FAMILY-49";Tend="1233";Tstart="964";shortTE="F";uid="c1340f73-2e8b-40ae-a716-42c4e6893730"
CM022876.1	RepeatMasker	LINE/I-Jockey	891297	891398	657	+	.	ID="RND-5_FAMILY-2437";Tend="559";Tstart="458";shortTE="F";uid="85ccf7b8-f3da-4f30-9f60-69c70e388b5e"
CM022876.1	RepeatMasker	Unknown	33688563	33688879	4495	+	.	ID="RND-6_FAMILY-7358";Tend="2458";Tstart="852";shortTE="F";uid="79582338-745d-42ef-9eae-771d067ea4b0"
CM022876.1	RepeatMasker	Unknown	9630520	9630832	1801	+	.	ID="RND-6_FAMILY-4";Tend="1167";Tstart="876";shortTE="F";uid="1f02c60b-9fa5-4b26-9e5c-2414a5b627ac"
CM022876.1	RepeatMasker	Unknown	19055481	19055680	1156	+	.	ID="RND-6_FAMILY-222";Tend="1007";Tstart="808";shortTE="F";uid="51a57103-039c-4250-8361-70d12bc26691"
CM022876.1	RepeatMasker	Unknown	7736341	7736830	1403	+	.	ID="RND-6_FAMILY-235";Tend="733";Tstart="246";shortTE="F";uid="1f54da6c-24cb-4c59-a0a7-69532772a7be"
CM022876.1	RepeatMasker	Unknown	13200567	13200714	703	+	.	ID="RND-6_FAMILY-2978";Tend="958";Tstart="819";shortTE="F";uid="d798ce91-85b9-4d55-8524-5f7812e0817b"
CM022876.1	RepeatMasker	DNA/TcMar-Tc1	20033561	20033731	1386	+	.	ID="RND-5_FAMILY-2403";Tend="1085";Tstart="916";shortTE="F";uid="f0f93a4d-1144-4408-9e29-f4ba42ba694d"
CM022876.1	RepeatMasker	Unknown	9814792	9815096	717	+	.	ID="RND-6_FAMILY-1126";Tend="968";Tstart="487";shortTE="F";uid="da987d40-a8f6-4041-94de-2cfa2a7cc2d0"
CM022876.1	RepeatMasker	Unknown	23621399	23621937	3869	+	.	ID="RND-6_FAMILY-1901";Tend="1635";Tstart="1074";shortTE="F";uid="118db2ed-3976-4ad8-9627-ab7af086dc72"
CM022876.1	RepeatMasker	Unknown	4819236	4819352	759	+	.	ID="RND-1_FAMILY-654";Tend="1083";Tstart="973";shortTE="F";uid="2500c17b-ed8d-4144-8987-5dccb96f9721"
CM022876.1	RepeatMasker	RC/Helitron	985162	985535	1876	+	.	ID="RND-6_FAMILY-6367";Tend="1239";Tstart="892";shortTE="F";uid="68040f1c-dc3c-4102-838a-f7b27e4d6809"
CM022876.1	RepeatMasker	DNA/TcMar-Mariner	12776983	12777378	956	+	.	ID="MARINER-3_LMI";Tend="604";Tstart="210";shortTE="F";uid="cce39f73-cdc0-47b4-9a63-28a80400e806"
CM022876.1	RepeatMasker	RC/Helitron	25209128	25209306	747	+	.	ID="RND-6_FAMILY-4124";Tend="1528";Tstart="1293";shortTE="F";uid="d51a790b-d0fb-49b4-8836-dc798b223a61"
CM022876.1	RepeatMasker	Unknown	27772312	27772489	1432	+	.	ID="RND-6_FAMILY-3656";Tend="1096";Tstart="922";shortTE="F";uid="45c36074-196d-4e82-9fdd-0c1325341cae"
CM022876.1	RepeatMasker	Unknown	38912361	38912518	573	+	.	ID="RND-2_FAMILY-22";Tend="1144";Tstart="964";shortTE="F";uid="16d0e268-d037-4d01-96cf-4fe9c699f064"
CM022876.1	RepeatMasker	RC/Helitron	21946469	21946687	1597	+	.	ID="RND-6_FAMILY-317";Tend="1157";Tstart="933";shortTE="F";uid="6648b90a-5771-42b0-ac88-8085a4e4891d"
CM022876.1	RepeatMasker	Unknown	15020101	15020278	1286	+	.	ID="RND-1_FAMILY-337";Tend="1135";Tstart="967";shortTE="F";uid="928a74e6-750f-49f4-9266-81515465038b"
CM022876.1	RepeatMasker	Unknown	2001463	2001788	681	+	.	ID="RND-6_FAMILY-7903";TEgroup="ctg_3%7CRND-6_FAMILY-7903%7C1";Tend="1072";Tstart="865";shortTE="T";uid="8588243b-2f7d-4616-a5c0-01323f0d03f5"
CM022876.1	RepeatMasker	Unknown	22575844	22575944	759	+	.	ID="RND-1_FAMILY-711";Tend="1423";Tstart="1319";shortTE="F";uid="49bbd488-5c19-48ff-93d9-beb02524f040"
CM022876.1	RepeatMasker	DNA/hAT-Tip100	8633039	8633246	1061	+	.	ID="RND-3_FAMILY-262";Tend="1121";Tstart="917";shortTE="F";uid="9848a064-144e-4413-935c-bcbecefb959d"
CM022876.1	RepeatMasker	LTR	19810378	19810894	3480	+	.	ID="RND-1_FAMILY-800";Tend="1061";Tstart="556";shortTE="F";uid="8e23a482-133d-4643-b394-49cc072bee99"
CM022876.1	RepeatMasker	Unknown	13922483	13922614	933	+	.	ID="RND-6_FAMILY-6755";Tend="1225";Tstart="1095";shortTE="F";uid="2540bc5d-7fa1-4c8c-b18f-895fd453520e"
CM022876.1	RepeatMasker	DNA/TcMar-Tc1	7017330	7017474	1078	+	.	ID="RND-5_FAMILY-1880";Tend="1058";Tstart="914";shortTE="F";uid="f733dbf2-8366-4ca7-b938-5a42ee6a4b0e"
CM022876.1	RepeatMasker	RC/Helitron	23012420	23012628	1673	+	.	ID="RND-6_FAMILY-707";Tend="1467";Tstart="1253";shortTE="F";uid="44785d88-e493-4984-83b3-882ea195969c"
CM022876.1	RepeatMasker	Unknown	14493808	14494075	1356	+	.	ID="RND-6_FAMILY-2909";Tend="2847";Tstart="2548";shortTE="F";uid="2b3a6945-b33e-44b4-b830-7dab97d8ede5"
CM022876.1	RepeatMasker	Satellite	16612574	16612874	2140	+	.	ID="RND-6_FAMILY-46";Tend="1230";Tstart="936";shortTE="F";uid="c956678b-f0e5-42ce-a608-dc8564405443"
CM022876.1	RepeatMasker	Unknown	882959	883423	3368	+	.	ID="RND-1_FAMILY-233";Tend="1373";Tstart="902";shortTE="F";uid="16216e06-1828-40c8-b5e0-df68cf86a41d"
CM022876.1	RepeatMasker	SINE/tRNA-RTE	20212415	20212726	2039	+	.	ID="RND-4_FAMILY-384";Tend="1183";Tstart="852";shortTE="F";uid="19156a4f-bda6-4b87-8708-99842f67bd31"
CM022876.1	RepeatMasker	LINE/Penelope	22300660	22300777	445	+	.	ID="RND-1_FAMILY-207";Tend="1025";Tstart="883";shortTE="F";uid="51d7126d-f25d-4dc7-ab27-721dd2cf0a01"
CM022876.1	RepeatMasker	DNA/hAT-Tip100	24481595	24482104	2973	+	.	ID="RND-1_FAMILY-209";Tend="1365";Tstart="877";shortTE="F";uid="8a7ada77-bd7f-4e84-866b-55abcc09312c"
CM022876.1	RepeatMasker	Unknown	25148877	25149157	658	+	.	ID="RND-6_FAMILY-4117";Tend="1513";Tstart="1225";shortTE="F";uid="1bff44c7-a803-4466-8d2a-44a5f33ca636"
CM022876.1	RepeatMasker	Unknown	25642678	25642862	855	+	.	ID="RND-4_FAMILY-132";Tend="1518";Tstart="1325";shortTE="F";uid="8a13b293-639c-4038-b4ee-467602917cf7"
CM022876.1	RepeatMasker	Unknown	3690725	3691062	2767	+	.	ID="RND-1_FAMILY-115";Tend="1268";Tstart="908";shortTE="F";uid="6a34745d-88ce-4962-b6bc-84bc3a66bd54"
CM022876.1	RepeatMasker	SINE/tRNA-RTE	37148425	37148753	2039	+	.	ID="RND-1_FAMILY-29";Tend="1141";Tstart="809";shortTE="F";uid="a033dcec-973b-4cfd-b709-5f73a713b520"
CM022876.1	RepeatMasker	Satellite	31774543	31774674	659	+	.	ID="RND-6_FAMILY-577";Tend="876";Tstart="743";shortTE="F";uid="24cb31ca-e006-4355-a954-80f15d994a71"
CM022876.1	RepeatMasker	Unknown	12240035	12241124	591	+	.	ID="RND-1_FAMILY-99";TEgroup="ctg_3%7CRND-1_FAMILY-99%7C9";Tend="1290";Tstart="883";shortTE="F";uid="23ac87ef-b8c7-41ae-8390-be46a1b92b3d"
CM022876.1	RepeatMasker	DNA/hAT-Tip100	23469767	23470151	1702	+	.	ID="RND-4_FAMILY-2323";Tend="2195";Tstart="1801";shortTE="F";uid="67fb8788-e555-4f20-b23c-693f006150c4"
CM022876.1	RepeatMasker	SINE/tRNA-RTE	27966757	27966877	709	+	.	ID="RND-1_FAMILY-65";Tend="1055";Tstart="910";shortTE="F";uid="3a520f12-3065-4545-9c3e-984ad127777c"
CM022876.1	RepeatMasker	LINE/RTE-BovB	14669510	14669628	438	+	.	ID="RND-5_FAMILY-1885";Tend="1139";Tstart="1016";shortTE="F";uid="79f6a892-630c-41c4-a2f4-73e0ff877a71"
CM022876.1	RepeatMasker	LINE/I-Jockey	5598300	5598594	541	+	.	ID="RND-1_FAMILY-416";Tend="1354";Tstart="1018";shortTE="F";uid="fc23659d-2e08-47e5-8cdf-0c488dfcff5b"
CM022876.1	RepeatMasker	Unknown	15265625	15265807	1130	+	.	ID="RND-6_FAMILY-7290";Tend="1294";Tstart="1123";shortTE="F";uid="f0786cbd-71a4-45dd-826d-67582112e8f9"
CM022876.1	RepeatMasker	DNA/TcMar-Tc1	37515636	37515788	711	+	.	ID="RND-6_FAMILY-1542";Tend="2340";Tstart="2205";shortTE="F";uid="fb6269f2-5a27-46f1-9117-b8db6ea4e8a8"
CM022876.1	RepeatMasker	DNA/hAT?	6786067	6786195	979	+	.	ID="RND-1_FAMILY-642";Tend="1572";Tstart="1445";shortTE="F";uid="6bd56bdb-faa0-431b-a3c0-04e1a73c72ca"
CM022876.1	RepeatMasker	Unknown	39147607	39147768	567	+	.	ID="RND-6_FAMILY-2064";Tend="1110";Tstart="962";shortTE="F";uid="d5babade-d58d-410e-aaa9-281c90a6e85d"
CM022876.1	RepeatMasker	RC/Helitron	21671692	21673084	9970	+	.	ID="RND-6_FAMILY-671";Tend="2278";Tstart="851";shortTE="F";uid="8a8ed62b-aac9-44ca-92ae-2c6bc30813b7"
CM022876.1	RepeatMasker	Unknown	22463213	22463355	725	+	.	ID="RND-5_FAMILY-650";Tend="1200";Tstart="1059";shortTE="F";uid="1d172d18-8af2-4f09-bf55-64457b9fff59"
CM022876.1	RepeatMasker	RC/Helitron	1922546	1922764	1334	+	.	ID="RND-6_FAMILY-4124";Tend="1729";Tstart="1502";shortTE="F";uid="b6873d5a-6124-49fb-9faf-e886d716a185"
CM022876.1	RepeatMasker	DNA	33083857	33084196	2642	+	.	ID="RND-5_FAMILY-1963";Tend="1300";Tstart="961";shortTE="F";uid="9b14dca3-f67d-406c-befd-4de2e97b5e89"
CM022876.1	RepeatMasker	RC/Helitron	3545207	3545781	1985	+	.	ID="RND-1_FAMILY-193";TEgroup="ctg_3%7CRND-1_FAMILY-193%7C8";Tend="1995";Tstart="659";shortTE="F";uid="f946746d-2b3b-4905-b66e-31bfb5d58d87"
CM022876.1	RepeatMasker	Unknown	15846608	15847080	3217	+	.	ID="RND-6_FAMILY-1688";Tend="1412";Tstart="907";shortTE="F";uid="316924c9-5d98-46a8-8960-0bdf7c4fabcf"
CM022876.1	RepeatMasker	Unknown	25597346	25597607	1800	+	.	ID="RND-1_FAMILY-221";Tend="1200";Tstart="953";shortTE="F";uid="52c27028-8305-4b91-adc6-05231f037b33"
CM022876.1	RepeatMasker	Unknown	32800082	32800304	1241	+	.	ID="RND-1_FAMILY-599";Tend="1109";Tstart="875";shortTE="F";uid="5e50bee5-14e9-4da4-b591-cb192a30a261"
CM022876.1	RepeatMasker	Unknown	5512403	5512530	528	+	.	ID="RND-6_FAMILY-793";Tend="1106";Tstart="980";shortTE="F";uid="329a8fbf-f7ad-4ea8-88a4-01e722017049"
CM022876.1	RepeatMasker	SINE/tRNA-RTE	24732335	24732479	979	+	.	ID="RND-6_FAMILY-1330";Tend="1072";Tstart="926";shortTE="F";uid="caa6baf3-b614-4de8-9277-6ce8c8cde3b5"
CM022876.1	RepeatMasker	LINE/CR1	8447147	8447262	447	+	.	ID="RND-5_FAMILY-435";Tend="1324";Tstart="1209";shortTE="F";uid="072d6fa7-788c-40f5-b93b-5706c2443c89"
CM022876.1	RepeatMasker	RC/Helitron	35799706	35799915	1789	+	.	ID="RND-6_FAMILY-317";Tend="1157";Tstart="935";shortTE="F";uid="893667a6-5484-41c7-8ddd-b04cc0201fa0"
CM022876.1	RepeatMasker	Unknown	4336855	4337092	1575	+	.	ID="RND-6_FAMILY-8794";Tend="1289";Tstart="1053";shortTE="F";uid="c955f0bc-d0a5-494c-8696-a556798ac687"
CM022876.1	RepeatMasker	LINE/RTE-BovB	9180027	9180404	676	+	.	ID="RND-5_FAMILY-1885";TEgroup="ctg_3%7CRND-5_FAMILY-1885%7C22";Tend="1242";Tstart="904";shortTE="T";uid="24524dd0-71d0-4449-938d-cb243b010e67"
CM022876.1	RepeatMasker	LINE/RTE-BovB	8845572	8845720	909	+	.	ID="RND-6_FAMILY-8770";Tend="1565";Tstart="1412";shortTE="F";uid="fb505fe2-c7fc-4701-aa89-80d4b25a9cd4"
CM022876.1	RepeatMasker	DNA/hAT-Blackjack	31402088	31402290	1486	+	.	ID="RND-1_FAMILY-696";Tend="1370";Tstart="1173";shortTE="F";uid="401a8756-762c-47e0-b22f-74bab00dcf84"
CM022876.1	RepeatMasker	Unknown	15532738	15532855	1020	+	.	ID="RND-1_FAMILY-96";Tend="1285";Tstart="1167";shortTE="F";uid="a5419b15-fd6f-4301-95fc-b63fcd0647eb"
CM022876.1	RepeatMasker	DNA/hAT-Tip100	13123468	13123823	2602	+	.	ID="RND-1_FAMILY-747";Tend="1467";Tstart="1112";shortTE="F";uid="81dd2356-6b86-4625-a852-c29eec26f590"
CM022876.1	RepeatMasker	Satellite	30649357	30649595	1893	+	.	ID="RND-5_FAMILY-399";Tend="1203";Tstart="965";shortTE="F";uid="94f51c4c-46aa-4d9f-b7d7-ccf2b50af7ff"
CM022876.1	RepeatMasker	DNA/TcMar-Tc1	2558561	2558686	959	+	.	ID="RND-5_FAMILY-701";Tend="1303";Tstart="1179";shortTE="F";uid="7622fc35-1f78-401c-aaab-4f3dffc62e25"
CM022876.1	RepeatMasker	Unknown	9080840	9080954	529	+	.	ID="RND-4_FAMILY-828";Tend="987";Tstart="874";shortTE="F";uid="267ae35a-0137-46e5-befc-fdc23dbd1089"
CM022876.1	RepeatMasker	DNA/TcMar-Tc1	31401747	31401854	832	+	.	ID="RND-4_FAMILY-761";Tend="1038";Tstart="932";shortTE="F";uid="bcb72e2d-623f-4679-8220-56e86b01dc70"
CM022876.1	RepeatMasker	Unknown	27013043	27013183	984	+	.	ID="RND-6_FAMILY-6615";Tend="1067";Tstart="908";shortTE="F";uid="01fe13c6-66fe-48ce-8f0f-0f1b91e03a6d"
CM022876.1	RepeatMasker	Unknown	21501393	21501838	3015	+	.	ID="RND-6_FAMILY-3656";Tend="1339";Tstart="923";shortTE="F";uid="c8e0c0a0-cce2-49bf-86a9-803d030b319b"
CM022876.1	RepeatMasker	DNA/TcMar-Tc1	37565729	37566152	1410	+	.	ID="RND-5_FAMILY-1880";Tend="1281";Tstart="923";shortTE="F";uid="dc943640-c7c2-4906-ba2e-9f9116f7c8a0"
CM022876.1	RepeatMasker	Unknown	28853201	28853339	914	+	.	ID="RND-6_FAMILY-4736";Tend="1113";Tstart="974";shortTE="F";uid="31b182a4-ec53-43d0-b630-48b6fea919c7"
CM022876.1	RepeatMasker	Unknown	14085631	14085987	1147	+	.	ID="RND-6_FAMILY-713";Tend="1063";Tstart="696";shortTE="F";uid="8879da8f-0841-4e8b-b3e8-a04655ad26c7"
CM022876.1	RepeatMasker	Unknown	29156484	29156589	429	+	.	ID="RND-6_FAMILY-5547";Tend="1311";Tstart="1217";shortTE="F";uid="e8786962-2b3c-4b61-a124-2bce0fbe9ce6"
CM022876.1	RepeatMasker	LINE/Penelope	17656501	17656691	406	+	.	ID="RND-6_FAMILY-3156";Tend="1129";Tstart="943";shortTE="F";uid="92c52195-2961-414b-b6ce-52fe00256731"
CM022876.1	RepeatMasker	LINE/RTE-RTE	27347697	27348600	1243	+	.	ID="RND-6_FAMILY-166";TEgroup="ctg_3%7CRND-6_FAMILY-166%7C1";Tend="1607";Tstart="625";shortTE="F";uid="8b5ab281-9d9e-401c-9fd6-e04ae5cd3c91"
CM022876.1	RepeatMasker	LINE/I-Jockey	25917312	25917759	1570	+	.	ID="RND-6_FAMILY-2665";TEgroup="ctg_3%7CRND-6_FAMILY-2665%7C4";Tend="2690";Tstart="2088";shortTE="F";uid="31f3e331-dddb-4c08-a3c8-913c21553570"
CM022876.1	RepeatMasker	Unknown	9638080	9638241	582	+	.	ID="RND-3_FAMILY-183";Tend="943";Tstart="768";shortTE="F";uid="38c0eca3-eeb9-422c-993f-8b40e268e307"
CM022876.1	RepeatMasker	DNA/TcMar-Tc1	36671012	36672289	10118	+	.	ID="RND-6_FAMILY-8150";Tend="2103";Tstart="782";shortTE="F";uid="13e4ae43-5ae6-42f0-98c7-3cc39fd343ec"
CM022876.1	RepeatMasker	Unknown	20138567	20139002	3529	+	.	ID="RND-1_FAMILY-1124";Tend="1409";Tstart="974";shortTE="F";uid="f120f107-90f3-4b65-8d82-fe960ae41d5c"
CM022876.1	RepeatMasker	Unknown	8793830	8794009	1390	+	.	ID="RND-6_FAMILY-4883";Tend="1080";Tstart="900";shortTE="F";uid="76d7375a-cd8d-4ae4-889a-822be2bc55bf"
CM022876.1	RepeatMasker	DNA/TcMar-Tc1	33712944	33713152	554	+	.	ID="MARINER-101_HSAL";Tend="879";Tstart="665";shortTE="F";uid="aec8d2d8-d136-4ac1-934b-205a33e1abe0"
CM022876.1	RepeatMasker	Unknown	5450114	5450260	951	+	.	ID="RND-6_FAMILY-3762";Tend="1139";Tstart="993";shortTE="F";uid="647e458b-78f8-4023-aa30-31f13007a271"
CM022876.1	RepeatMasker	Unknown	27978302	27978421	630	+	.	ID="RND-1_FAMILY-49";Tend="1066";Tstart="963";shortTE="F";uid="8b2fed03-ef0d-4930-bb69-343d34bb4741"
CM022876.1	RepeatMasker	DNA/TcMar-Tc1	10341782	10341890	818	+	.	ID="RND-1_FAMILY-1118";Tend="1481";Tstart="1374";shortTE="F";uid="828c870a-ebc3-445b-b54e-ff75841290a3"
CM022876.1	RepeatMasker	DNA/TcMar-Tc1	26033945	26034601	5107	+	.	ID="RND-4_FAMILY-1141";Tend="1272";Tstart="616";shortTE="F";uid="e35cc473-ce6f-45fa-83ad-b892bd30ac2f"
CM022876.1	RepeatMasker	DNA/TcMar-Tc1	1676636	1679831	5857	+	.	ID="RND-6_FAMILY-2073";TEgroup="ctg_3%7CRND-6_FAMILY-2073%7C1";Tend="1646";Tstart="143";shortTE="F";uid="efca22b4-c37d-470b-bb6f-91e8e704cebb"
CM022876.1	RepeatMasker	Unknown	9137367	9137550	1362	+	.	ID="RND-1_FAMILY-53";Tend="1092";Tstart="908";shortTE="F";uid="1f743990-4bbc-4a76-b9d5-6fed29773da0"
CM022876.1	RepeatMasker	Satellite	14918950	14919237	1396	+	.	ID="RND-6_FAMILY-46";Tend="1520";Tstart="1233";shortTE="F";uid="982e3959-9205-41f5-aca8-2ee377440642"
CM022876.1	RepeatMasker	Unknown	23178332	23178506	999	+	.	ID="RND-6_FAMILY-7290";Tend="1388";Tstart="1226";shortTE="F";uid="c9aa49b2-ab83-4e09-ba21-e926bcfc7071"
CM022876.1	RepeatMasker	Unknown	31342685	31342831	755	+	.	ID="RND-1_FAMILY-66";Tend="1133";Tstart="952";shortTE="F";uid="54c570a4-0906-44d9-8086-9fa94ae78706"
CM022876.1	RepeatMasker	LINE/Penelope	29542094	29542291	1576	+	.	ID="RND-1_FAMILY-829";Tend="1586";Tstart="1390";shortTE="F";uid="ad64c198-699e-4417-a931-b267edb1f4cc"
CM022876.1	RepeatMasker	DNA/hAT-Tip100	22408463	22408679	795	+	.	ID="RND-4_FAMILY-13";Tend="1096";Tstart="831";shortTE="F";uid="921495a6-f7c4-4d7e-b276-8977a6c18dab"
CM022876.1	RepeatMasker	Unknown	9896177	9896334	1020	+	.	ID="RND-5_FAMILY-336";Tend="2177";Tstart="2013";shortTE="F";uid="0e9412f8-dc79-4c0c-bae9-3f0b12f37435"
CM022876.1	RepeatMasker	Unknown	32462518	32462783	2306	+	.	ID="RND-6_FAMILY-7290";Tend="1156";Tstart="887";shortTE="F";uid="ab6f68b6-759e-42c4-b06a-8f3e7323254e"
CM022876.1	RepeatMasker	LINE/RTE-BovB	8229429	8229618	1460	+	.	ID="RND-6_FAMILY-380";Tend="1188";Tstart="999";shortTE="F";uid="fbc05ff1-e6b5-4c7a-a851-79048deb5378"
CM022876.1	RepeatMasker	LINE/R1-LOA	27989321	27989444	1026	+	.	ID="RND-6_FAMILY-9082";Tend="849";Tstart="726";shortTE="F";uid="f2c30fad-aea1-48ef-9368-37cd6033affd"
CM022876.1	RepeatMasker	LINE/I-Jockey	15854441	15855990	2559	+	.	ID="VINGI-22_LMI";Tend="2316";Tstart="768";shortTE="F";uid="8aef4c51-5432-4998-a860-f87ce9a12bf5"
CM022876.1	RepeatMasker	Satellite	14349679	14349966	1663	+	.	ID="RND-6_FAMILY-5508";Tend="1608";Tstart="1329";shortTE="F";uid="24e2ceb6-1571-46e5-87ba-c8a53c1c1d32"
CM022876.1	RepeatMasker	LINE/L2	4470071	4470691	819	+	.	ID="RND-5_FAMILY-83";Tend="1511";Tstart="897";shortTE="F";uid="849a51c9-830a-4dcd-b621-392e97bfdd28"
CM022876.1	RepeatMasker	Unknown	27853625	27853792	1250	+	.	ID="RND-1_FAMILY-213";Tend="1069";Tstart="905";shortTE="F";uid="cbdd11e0-f5c4-4d14-b9a6-5d40f5129542"
CM022876.1	RepeatMasker	RC/Helitron	27633302	27634493	5094	+	.	ID="RND-4_FAMILY-1";Tend="1660";Tstart="471";shortTE="F";uid="15cee913-f619-483f-9169-5c87d6913235"
CM022876.1	RepeatMasker	Unknown	24086860	24087075	821	+	.	ID="RND-1_FAMILY-957";TEgroup="ctg_3%7CRND-1_FAMILY-957%7C1";Tend="1039";Tstart="923";shortTE="T";uid="2360d0d1-73cb-428f-ba39-ebc91a267685"
CM022876.1	RepeatMasker	SINE/MIR	37966337	37966607	1704	+	.	ID="RND-1_FAMILY-44";Tend="1178";Tstart="875";shortTE="F";uid="999d1686-4477-43cc-801b-7964babdddbd"
CM022876.1	RepeatMasker	Unknown	7884738	7884964	1015	+	.	ID="RND-6_FAMILY-6755";Tend="1317";Tstart="1127";shortTE="F";uid="63b0e7ce-a9f2-48a3-b4cd-8600f37fe1f5"
CM022876.1	RepeatMasker	DNA/TcMar-Tc1	36130716	36131010	1132	+	.	ID="RND-1_FAMILY-376";TEgroup="ctg_3%7CRND-1_FAMILY-376%7C2";Tend="1696";Tstart="962";shortTE="F";uid="4d0857b2-0d12-4d4b-98d0-88f063afb350"
CM022876.1	RepeatMasker	LINE/R1-LOA	21119669	21119830	480	+	.	ID="RND-1_FAMILY-180";Tend="2868";Tstart="2694";shortTE="F";uid="7997cb85-e049-41bf-8a95-8ef2379922ab"
CM022876.1	RepeatMasker	LINE/I-Jockey	13826305	13826493	405	+	.	ID="RND-6_FAMILY-17237";Tend="1382";Tstart="1187";shortTE="F";uid="6afd0a7b-1b92-42be-b729-87d659d0ef8a"
CM022876.1	RepeatMasker	DNA/hAT-Charlie	894954	895300	2728	+	.	ID="RND-5_FAMILY-2667";Tend="1285";Tstart="935";shortTE="F";uid="a0976947-9e2f-46b2-95b3-7fe8f4f8aced"
CM022876.1	RepeatMasker	DNA/hAT-Tip100	33578652	33578790	469	+	.	ID="RND-3_FAMILY-262";Tend="1047";Tstart="914";shortTE="F";uid="c564991b-d4fc-46fa-b70f-c46ead2996f4"
CM022876.1	RepeatMasker	Unknown	39731498	39731638	424	+	.	ID="RND-5_FAMILY-650";TEgroup="ctg_3%7CRND-5_FAMILY-650%7C20";Tend="1175";Tstart="1104";shortTE="T";uid="e4814d43-20c6-43b5-8abe-953d2fe97b60"
CM022876.1	RepeatMasker	SINE/tRNA-RTE	39108000	39108196	843	+	.	ID="RND-1_FAMILY-65";Tend="1197";Tstart="1007";shortTE="F";uid="a231fc88-e6c6-40de-aae4-6627c1a078d8"
CM022876.1	RepeatMasker	RC/Helitron	10588637	10588976	1664	+	.	ID="RND-4_FAMILY-269";Tend="1237";Tstart="810";shortTE="F";uid="8aec6f92-ebfc-46bd-a22a-d123cc2ff82c"
CM022876.1	RepeatMasker	Unknown	3223087	3223205	1001	+	.	ID="RND-1_FAMILY-752";Tend="1029";Tstart="911";shortTE="F";uid="f449039c-435e-4986-9844-2019e05bce7f"
CM022876.1	RepeatMasker	Unknown	5596773	5596879	730	+	.	ID="RND-1_FAMILY-99";Tend="993";Tstart="883";shortTE="F";uid="7bea0539-d0b4-4754-a5f9-8fc3e5dc2ae6"
CM022876.1	RepeatMasker	Unknown	6388583	6388966	2297	+	.	ID="RND-5_FAMILY-502";Tend="1369";Tstart="951";shortTE="F";uid="995de927-e4a2-4aea-a937-83c89ea1e74b"
CM022876.1	RepeatMasker	RC/Helitron	35377234	35377449	1612	+	.	ID="RND-6_FAMILY-17586";Tend="2308";Tstart="2083";shortTE="F";uid="09618410-0e97-41d6-8db3-d35e3728d7f9"
CM022876.1	RepeatMasker	Unknown	4145586	4145705	991	+	.	ID="RND-1_FAMILY-126";Tend="1038";Tstart="920";shortTE="F";uid="c604715b-2b78-4d91-b8c7-6e2d69a3214c"
CM022876.1	RepeatMasker	DNA/TcMar-Tc1	38579165	38579726	4642	+	.	ID="RND-5_FAMILY-2403";Tend="1495";Tstart="929";shortTE="F";uid="f4def811-c766-4ed9-98e1-2794d946c006"
CM022876.1	RepeatMasker	Unknown	11818187	11818418	1622	+	.	ID="RND-5_FAMILY-2899";Tend="1140";Tstart="908";shortTE="F";uid="aa771085-05ab-4dbe-8389-94a55febeff5"
CM022876.1	RepeatMasker	DNA/Ginger-2	14247282	14247521	1777	+	.	ID="rnd-1_family-774";Tend="1150";Tstart="927";shortTE="F";uid="c1685ee4-c511-45ca-8073-eb84b54b2d05"
CM022876.1	RepeatMasker	RC/Helitron	14283770	14283980	1656	+	.	ID="RND-1_FAMILY-171";Tend="2675";Tstart="2464";shortTE="F";uid="6d9f070f-8792-4c03-949e-f014d8308921"
CM022876.1	RepeatMasker	DNA/TcMar-Tc1	3368397	3369256	3513	+	.	ID="rnd-1_family-114";Tend="2032";Tstart="898";shortTE="F";uid="301ad468-4e62-4beb-b9e5-626b694b2b4d"
CM022876.1	RepeatMasker	Unknown	37146420	37146555	893	+	.	ID="RND-5_FAMILY-3474";Tend="1095";Tstart="966";shortTE="F";uid="eb429ae2-0a94-4bb3-b211-0f6450d9bed2"
CM022876.1	RepeatMasker	Unknown	15880841	15880957	661	+	.	ID="RND-6_FAMILY-7290";Tend="1326";Tstart="1193";shortTE="F";uid="dca07c55-f664-4c28-804d-d4c3616afa05"
CM022876.1	RepeatMasker	Unknown	32632248	32632611	2670	+	.	ID="RND-1_FAMILY-102";Tend="1953";Tstart="1299";shortTE="F";uid="e3c3ef97-8441-4f87-a92b-49493a045a1a"
CM022876.1	RepeatMasker	LINE/RTE-BovB	15969514	15969740	1159	+	.	ID="RND-5_FAMILY-1885";Tend="1218";Tstart="988";shortTE="F";uid="5e233003-c911-4cb2-a789-7daf0d5f9517"
CM022876.1	RepeatMasker	DNA/TcMar-Tc1	5007066	5007574	2304	+	.	ID="RND-1_FAMILY-288";Tend="1551";Tstart="970";shortTE="F";uid="864c2421-ea80-4903-b5ee-bd47fcdaa064"
CM022876.1	RepeatMasker	Unknown	21088329	21088613	1998	+	.	ID="RND-6_FAMILY-1126";Tend="783";Tstart="499";shortTE="F";uid="412b5f62-befd-40dc-b0b1-93f4d78e8178"
CM022876.1	RepeatMasker	DNA/hAT-Tip100	21686207	21686467	1493	+	.	ID="RND-1_FAMILY-217";Tend="1124";Tstart="833";shortTE="F";uid="0cf74c75-3b73-499c-8ad8-b89250937357"
CM022876.1	RepeatMasker	Satellite	26411172	26411426	2038	+	.	ID="RND-6_FAMILY-46";Tend="1490";Tstart="1236";shortTE="F";uid="3ceeef70-6b37-46d9-8b93-97b7e25536ec"
CM022876.1	RepeatMasker	DNA/TcMar-Tc1	36514586	36514805	1665	+	.	ID="RND-5_FAMILY-1880";Tend="1592";Tstart="1373";shortTE="F";uid="3671faef-bf12-4070-82ba-64cb2a8b4e23"
CM022876.1	RepeatMasker	LINE/RTE-BovB	29076649	29076804	416	+	.	ID="RND-6_FAMILY-4335";Tend="1070";Tstart="875";shortTE="F";uid="eeefc80c-9a13-4ade-9068-bb173bc5bbdb"
CM022876.1	RepeatMasker	Unknown	35655738	35656097	2883	+	.	ID="RND-2_FAMILY-87";Tend="1316";Tstart="939";shortTE="F";uid="97486c3b-af69-4bf9-a9b4-89cfa0f488ed"
CM022876.1	RepeatMasker	Satellite	6549972	6550362	2428	+	.	ID="RND-6_FAMILY-46";Tend="384";Tstart="1";shortTE="F";uid="3c357d94-27d9-464f-9e47-4217dcaa0b4c"
CM022876.1	RepeatMasker	RC/Helitron	14466399	14466809	2734	+	.	ID="RND-1_FAMILY-193";Tend="1994";Tstart="1551";shortTE="F";uid="013b76f1-4df6-4275-ae2c-02410da52332"
CM022876.1	RepeatMasker	RC/Helitron	30409243	30409642	2417	+	.	ID="RND-1_FAMILY-8";Tend="1286";Tstart="829";shortTE="F";uid="876e6138-e198-4e24-9593-e2715b539da4"
CM022876.1	RepeatMasker	DNA/PIF-Spy	28411780	28411987	632	+	.	ID="RND-4_FAMILY-830";Tend="1210";Tstart="1013";shortTE="F";uid="d5856c88-06d1-456d-8530-7d8cd7c7eda0"
CM022876.1	RepeatMasker	Unknown	26524529	26525042	3167	+	.	ID="RND-1_FAMILY-368";Tend="1449";Tstart="907";shortTE="F";uid="9ccf0382-1e5d-4b3d-adab-c84d645d9029"
CM022876.1	RepeatMasker	RC/Helitron	19781597	19781856	2209	+	.	ID="RND-1_FAMILY-197";Tend="1105";Tstart="848";shortTE="F";uid="db73d4c2-3be6-4b24-97bc-ba6275441695"
CM022876.1	RepeatMasker	Unknown	18078664	18079542	6492	+	.	ID="RND-1_FAMILY-42";Tend="1541";Tstart="684";shortTE="F";uid="008de9f9-be2d-42fa-bb7e-09c69ed34396"
CM022876.1	RepeatMasker	Unknown	19372225	19372468	817	+	.	ID="RND-6_FAMILY-3995";Tend="1327";Tstart="1147";shortTE="F";uid="64c4738a-ca9a-4e40-a911-4615187cb842"
CM022876.1	RepeatMasker	DNA/hAT-Tip100	8047411	8047603	1581	+	.	ID="RND-1_FAMILY-785";Tend="1488";Tstart="1296";shortTE="F";uid="730707b2-8ed0-4ae9-ad83-788d1d41c93d"
CM022876.1	RepeatMasker	LINE/RTE-BovB	21336085	21336364	1203	+	.	ID="RND-1_FAMILY-75";Tend="1785";Tstart="1488";shortTE="F";uid="856a6c3e-c56b-4545-b7b1-971b94183117"
CM022876.1	RepeatMasker	Unknown	14120444	14120629	1388	+	.	ID="RND-1_FAMILY-126";Tend="1561";Tstart="1377";shortTE="F";uid="0541a015-8593-4fe4-b432-d394c1cf490f"
CM022876.1	RepeatMasker	LINE/RTE-BovB	8198511	8198770	611	+	.	ID="RND-6_FAMILY-380";TEgroup="ctg_3%7CRND-6_FAMILY-380%7C25";Tend="1198";Tstart="1102";shortTE="T";uid="63dfb534-e550-4fc5-9bcb-18b2372f56b3"
CM022876.1	RepeatMasker	Unknown	4221356	4221965	4850	+	.	ID="RND-4_FAMILY-2680";Tend="1543";Tstart="941";shortTE="F";uid="c7544095-3b88-415b-8293-1ef92889724a"
CM022876.1	RepeatMasker	Unknown	21679496	21679742	1608	+	.	ID="RND-6_FAMILY-5245";Tend="1169";Tstart="891";shortTE="F";uid="e9dbda8c-b013-4b63-ad4f-13ddd50bfe70"
CM022876.1	RepeatMasker	LINE/L2	29416172	29416393	624	+	.	ID="RND-6_FAMILY-3778";TEgroup="ctg_3%7CRND-6_FAMILY-3778%7C5";Tend="1607";Tstart="1501";shortTE="F";uid="ae770a2f-990e-4490-868f-3f4c354c4664"
CM022876.1	RepeatMasker	SINE/tRNA-RTE	28177293	28177440	940	+	.	ID="RND-6_FAMILY-11569";Tend="1175";Tstart="1023";shortTE="F";uid="66bfdabe-d3f9-42d7-a071-b2791b6c998c"
CM022876.1	RepeatMasker	Unknown	22074179	22074342	626	+	.	ID="RND-4_FAMILY-176";Tend="1268";Tstart="1049";shortTE="F";uid="d5e3e31a-9e9a-4e93-a1ae-bc74afc606cc"
CM022876.1	RepeatMasker	LTR/ERV1	26427690	26427869	1039	+	.	ID="RND-1_FAMILY-174";Tend="1131";Tstart="940";shortTE="F";uid="8fa85d64-0d5e-4aea-b333-1980b3fec119"
CM022876.1	RepeatMasker	Unknown	30869371	30869878	3748	+	.	ID="RND-1_FAMILY-450";Tend="1564";Tstart="1035";shortTE="F";uid="0656dcec-cf98-4e29-b821-338e30d0f067"
CM022876.1	RepeatMasker	DNA/TcMar-Tc1	9729850	9729968	1047	+	.	ID="RND-5_FAMILY-2403";Tend="1661";Tstart="1543";shortTE="F";uid="8fe3edb4-d162-408a-a4c0-c0bddfa9b7c5"
CM022876.1	RepeatMasker	Unknown	34747836	34747937	755	+	.	ID="RND-6_FAMILY-7290";Tend="1151";Tstart="1049";shortTE="F";uid="f61c358c-9545-4a9d-89f4-f4249c0a0e20"
CM022876.1	RepeatMasker	DNA/hAT-Ac	13367840	13368192	1887	+	.	ID="RND-1_FAMILY-18";Tend="1981";Tstart="1603";shortTE="F";uid="d0ec07fa-233d-4035-b9ae-bdda1ecc2d98"
CM022876.1	RepeatMasker	Unknown	9038162	9038347	599	+	.	ID="RND-1_FAMILY-49";Tend="1198";Tstart="1010";shortTE="F";uid="b3c9c2d2-3f8f-45f4-9d37-ff9d95e6e83b"
CM022876.1	RepeatMasker	RC/Helitron	19058461	19059175	5696	+	.	ID="RND-6_FAMILY-2083";Tend="1712";Tstart="982";shortTE="F";uid="511c3f6b-4bd9-4e91-ad27-9fbd7c2fb957"
CM022876.1	RepeatMasker	Unknown	7351371	7351495	805	+	.	ID="RND-1_FAMILY-443";Tend="1497";Tstart="1383";shortTE="F";uid="c90670c0-55dd-40eb-a37a-94d61564350a"
CM022876.1	RepeatMasker	SINE/tRNA-RTE	26588559	26588706	838	+	.	ID="RND-1_FAMILY-65";Tend="1044";Tstart="898";shortTE="F";uid="4f1a0154-a59e-459c-841c-c4b42df9aecb"
CM022876.1	RepeatMasker	RC/Helitron	20344658	20344773	610	+	.	ID="RND-6_FAMILY-6367";Tend="1106";Tstart="980";shortTE="F";uid="4b8947d5-31f0-4489-8bed-057e32684be6"
CM022876.1	RepeatMasker	LINE/I	12040574	12040894	1844	+	.	ID="RND-1_FAMILY-786";Tend="1919";Tstart="1578";shortTE="F";uid="7344798e-0f03-40ca-900d-7cdc75afcace"
CM022876.1	RepeatMasker	SINE/tRNA-RTE	8905586	8905818	1678	+	.	ID="RND-6_FAMILY-11569";Tend="1191";Tstart="946";shortTE="F";uid="518b3573-d7da-442b-b953-9db98e39d83b"
CM022876.1	RepeatMasker	Unknown	12245331	12245451	637	+	.	ID="RND-1_FAMILY-716";Tend="989";Tstart="873";shortTE="F";uid="6369c929-ec88-41ab-8cda-c76dbdb30ed3"
CM022876.1	RepeatMasker	RC/Helitron	23180878	23181109	1972	+	.	ID="RND-6_FAMILY-317";Tend="1157";Tstart="934";shortTE="F";uid="3cf534ac-f005-414e-9006-1d6f7f1e9487"
CM022876.1	RepeatMasker	Unknown	37996843	37997480	3408	+	.	ID="RND-1_FAMILY-599";TEgroup="ctg_3%7CRND-1_FAMILY-599%7C3";Tend="1386";Tstart="785";shortTE="F";uid="f15bd880-3716-4610-8e05-ad711a5c777f"
CM022876.1	RepeatMasker	SINE/5S	8112279	8112588	2160	+	.	ID="RND-5_FAMILY-710";Tend="1150";Tstart="840";shortTE="F";uid="507b44a5-6ec9-4df8-8386-81ab49719d9e"
CM022876.1	RepeatMasker	Unknown	25231613	25231850	569	+	.	ID="RND-1_FAMILY-678";TEgroup="ctg_3%7CRND-1_FAMILY-678%7C3";Tend="1259";Tstart="889";shortTE="T";uid="b07f53f8-47b1-4f8a-a4b0-b3e3a9c27827"
CM022876.1	RepeatMasker	RC/Helitron	20631397	20631868	3867	+	.	ID="RND-6_FAMILY-2083";Tend="1699";Tstart="1228";shortTE="F";uid="65fe78a6-2bb0-4c0b-8a04-589957ef738e"
CM022876.1	RepeatMasker	DNA/Kolobok-T2	36146069	36146184	911	+	.	ID="RND-1_FAMILY-20";Tend="965";Tstart="848";shortTE="F";uid="67550fc6-d161-4485-b363-a57957f18140"
CM022876.1	RepeatMasker	DNA/TcMar-Tc1	7872780	7873201	1871	+	.	ID="RND-5_FAMILY-509";TEgroup="ctg_3%7CRND-5_FAMILY-509%7C2";Tend="1497";Tstart="904";shortTE="F";uid="04dd14d5-626f-47d7-a546-093a1397fa1c"
CM022876.1	RepeatMasker	DNA/hAT-Charlie	3808007	3808136	949	+	.	ID="RND-5_FAMILY-2667";Tend="1210";Tstart="1083";shortTE="F";uid="f5efc725-1657-4fe3-a914-c998860eb459"
CM022876.1	RepeatMasker	DNA/hAT-Charlie	24525278	24525966	4701	+	.	ID="RND-1_FAMILY-582";Tend="1661";Tstart="954";shortTE="F";uid="ef604d97-3608-4c0f-977f-0e5e9cbe967b"
CM022876.1	RepeatMasker	Unknown	40678472	40678913	3281	+	.	ID="RND-6_FAMILY-8794";Tend="1321";Tstart="878";shortTE="F";uid="b8e8165b-e4d0-4c72-914b-88c2f8a27700"
CM022876.1	RepeatMasker	RC/Helitron	7862508	7862832	1736	+	.	ID="RND-5_FAMILY-848";Tend="1235";Tstart="910";shortTE="F";uid="818e7329-036d-4e06-8cbc-f18131072616"
CM022876.1	RepeatMasker	DNA/hAT-Charlie	1536273	1536903	2852	+	.	ID="RND-6_FAMILY-2166";TEgroup="ctg_3%7CRND-6_FAMILY-2166%7C1";Tend="1721";Tstart="1185";shortTE="F";uid="d28b84f3-74bd-4473-b3a3-323ea77c2e8e"
CM022876.1	RepeatMasker	Satellite	6060045	6060268	1484	+	.	ID="RND-6_FAMILY-577";Tend="992";Tstart="769";shortTE="F";uid="90590d64-536e-4ed1-a703-8882adb56747"
CM022876.1	RepeatMasker	DNA/hAT-Tip100	10595878	10596051	1067	+	.	ID="RND-4_FAMILY-2323";Tend="1203";Tstart="1026";shortTE="F";uid="be2edeef-2d1f-4e64-bcbb-d4a2347872bd"
CM022876.1	RepeatMasker	Unknown	22066151	22066309	1252	+	.	ID="RND-1_FAMILY-654";Tend="1643";Tstart="1481";shortTE="F";uid="9b72032a-dcaa-4bf6-af88-08f9c3f12895"
CM022876.1	RepeatMasker	Unknown	31708712	31708833	965	+	.	ID="RND-1_FAMILY-262";Tend="900";Tstart="782";shortTE="F";uid="1d4e427f-2641-48d7-a43b-d2188bbce9a3"
CM022876.1	RepeatMasker	DNA/TcMar-Tc1	28897494	28897596	809	+	.	ID="RND-6_FAMILY-11572";Tend="980";Tstart="879";shortTE="F";uid="37fe85c6-032e-4ffa-a82b-0c38fcf36d72"
CM022876.1	RepeatMasker	Satellite	8971979	8972559	3703	+	.	ID="RND-6_FAMILY-577";Tend="1652";Tstart="757";shortTE="F";uid="1af9b5f4-3552-4ac1-8fb2-9f3b1597779f"
CM022876.1	RepeatMasker	RC/Helitron	38235521	38235831	2042	+	.	ID="RND-4_FAMILY-2756";Tend="1367";Tstart="1064";shortTE="F";uid="8a808161-4597-4f01-8c99-9d38c700d0a3"
CM022876.1	RepeatMasker	LTR/ERV1	22097343	22097542	1302	+	.	ID="RND-1_FAMILY-268";Tend="1090";Tstart="879";shortTE="F";uid="ac770e30-42b1-48b3-b1d3-aa4016220b3e"
CM022876.1	RepeatMasker	DNA/TcMar-Tc1	34353937	34354107	1290	+	.	ID="RND-5_FAMILY-1670";Tend="1165";Tstart="995";shortTE="F";uid="ac123ad5-e439-4a4b-b1da-6a7a65473436"
CM022876.1	RepeatMasker	Unknown	7701344	7701575	1375	+	.	ID="RND-4_FAMILY-560";Tend="1640";Tstart="1378";shortTE="F";uid="16c5cd87-492c-4f6a-a57b-e14149e90ba9"
CM022876.1	RepeatMasker	Unknown	8115805	8116227	2995	+	.	ID="RND-6_FAMILY-6836";Tend="1323";Tstart="905";shortTE="F";uid="1018b89d-b66b-46ef-aa92-4d58c3f5b18f"
CM022876.1	RepeatMasker	RC/Helitron	27260630	27260738	935	+	.	ID="RND-6_FAMILY-5746";Tend="976";Tstart="868";shortTE="F";uid="3caa110d-7092-488d-8b9a-92880b1928db"
CM022876.1	RepeatMasker	SINE/tRNA-RTE	7933603	7933919	2160	+	.	ID="RND-4_FAMILY-384";Tend="1170";Tstart="862";shortTE="F";uid="77b4dec7-272b-4917-b454-5c2b7a86a2c5"
CM022876.1	RepeatMasker	DNA/TcMar-Tc1	35383532	35383664	452	+	.	ID="RND-1_FAMILY-360";Tend="1620";Tstart="1497";shortTE="F";uid="e03b0506-0d4a-44d8-a366-88e8c26a06f4"
CM022876.1	RepeatMasker	SINE/tRNA-RTE	24466988	24467247	1061	+	.	ID="RND-1_FAMILY-29";Tend="1139";Tstart="907";shortTE="F";uid="654231cc-15a9-4598-9088-cb9c9f0fe8e4"
CM022876.1	RepeatMasker	Unknown	2543101	2543284	513	+	.	ID="RND-6_FAMILY-1948";Tend="1356";Tstart="1173";shortTE="F";uid="f82deb50-9ed4-4dfb-9be5-03b9a55ecb83"
CM022876.1	RepeatMasker	LINE/RTE-BovB	37057498	37057674	1008	+	.	ID="RND-1_FAMILY-30";Tend="1124";Tstart="959";shortTE="F";uid="0238ac86-ab57-4a35-b387-3b99ed89170b"
CM022876.1	RepeatMasker	Unknown	12205558	12205766	1367	+	.	ID="RND-4_FAMILY-369";Tend="960";Tstart="760";shortTE="F";uid="9d18bc82-69d3-4d4d-a580-876d2eb875a1"
CM022876.1	RepeatMasker	Unknown	23649231	23649380	459	+	.	ID="RND-6_FAMILY-8384";Tend="1380";Tstart="1224";shortTE="F";uid="89e5bb82-333d-4e8e-b517-35c42f1c5375"
CM022876.1	RepeatMasker	Unknown	21693105	21693561	991	+	.	ID="RND-1_FAMILY-441";Tend="1326";Tstart="983";shortTE="F";uid="b6957d81-c8dc-4244-ba44-d1d6b44db59c"
CM022876.1	RepeatMasker	Unknown	8875705	8876284	3500	+	.	ID="RND-1_FAMILY-49";Tend="1618";Tstart="965";shortTE="F";uid="a5cc78eb-ae77-4ba5-8652-582e9214fec2"
CM022876.1	RepeatMasker	Unknown	31798325	31798783	578	+	.	ID="RND-4_FAMILY-560";TEgroup="ctg_3%7CRND-4_FAMILY-560%7C29";Tend="1805";Tstart="908";shortTE="F";uid="f31e4fd7-71b0-4e50-b40a-d2ea3b6f1b81"
CM022876.1	RepeatMasker	DNA/TcMar-Tc1	39373481	39373734	1557	+	.	ID="RND-1_FAMILY-114";Tend="2403";Tstart="2147";shortTE="F";uid="c78008be-02a4-44d7-9cd5-5020ad2cdb58"
CM022876.1	RepeatMasker	RC/Helitron	671183	672238	6992	+	.	ID="RND-4_FAMILY-269";Tend="1990";Tstart="801";shortTE="F";uid="d0895e9c-ceed-4ca8-bcde-88c136840ee5"
CM022876.1	RepeatMasker	DNA/hAT-Tip100	37159942	37160046	497	+	.	ID="RND-1_FAMILY-51";Tend="1027";Tstart="910";shortTE="F";uid="a59638b7-e347-4caa-9a4d-c763c8657bc8"
CM022876.1	RepeatMasker	DNA/TcMar-Tc1	29849924	29850050	417	+	.	ID="RND-1_FAMILY-360";Tend="1613";Tstart="1465";shortTE="F";uid="4b1965f1-d63d-4fea-adc3-85441ed4fd62"
CM022876.1	RepeatMasker	DNA/MULE-MuDR	21730448	21730627	614	+	.	ID="RND-1_FAMILY-161";Tend="1127";Tstart="940";shortTE="F";uid="715291cd-bae5-48d8-95f2-eca557ae1235"
CM022876.1	RepeatMasker	DNA/hAT-Tip100	28963516	28963996	3177	+	.	ID="RND-1_FAMILY-209";Tend="1319";Tstart="875";shortTE="F";uid="0c444b94-a710-447e-8d49-59a275f839cb"
CM022876.1	RepeatMasker	LINE/RTE-BovB	21133096	21133278	1030	+	.	ID="RND-1_FAMILY-75";Tend="1823";Tstart="1609";shortTE="F";uid="6fa170a5-bf07-4872-b135-026b10c77196"
CM022876.1	RepeatMasker	Unknown	22819612	22819729	792	+	.	ID="RND-5_FAMILY-34";Tend="1121";Tstart="996";shortTE="F";uid="047fd3b6-c5d0-4e4e-8890-52faa3545c58"
CM022876.1	RepeatMasker	Unknown	25442978	25444332	9593	+	.	ID="RND-4_FAMILY-737";Tend="2196";Tstart="773";shortTE="F";uid="7f810044-64d0-4248-83fb-cf2e188284ef"
CM022876.1	RepeatMasker	Unknown	28745823	28745957	553	+	.	ID="RND-1_FAMILY-49";Tend="1202";Tstart="1080";shortTE="F";uid="f9505e1d-8cd4-43f1-bad8-203f33303184"
CM022876.1	RepeatMasker	DNA/hAT-Tip100	7296811	7297043	788	+	.	ID="RND-4_FAMILY-13";Tend="1070";Tstart="845";shortTE="F";uid="55d18c8a-839a-4799-b017-1fb6951d3238"
CM022876.1	RepeatMasker	Unknown	18493011	18493187	1000	+	.	ID="RND-1_FAMILY-422";Tend="1046";Tstart="859";shortTE="F";uid="f5612ded-f65f-4693-9b20-3150b6132761"
CM022876.1	RepeatMasker	RC/Helitron	36461468	36461613	640	+	.	ID="HELITRON-N7_PXU";Tend="141";Tstart="1";shortTE="F";uid="e343784d-ec37-4df3-aca0-7bb999fc3215"
CM022876.1	RepeatMasker	Unknown	13404847	13405030	1440	+	.	ID="RND-1_FAMILY-53";Tend="1099";Tstart="916";shortTE="F";uid="328ca2ae-d2ce-4b6a-8547-50d59306ff2b"
CM022876.1	RepeatMasker	Unknown	39337135	39337289	461	+	.	ID="RND-1_FAMILY-149";TEgroup="ctg_3%7CRND-1_FAMILY-149%7C16";Tend="1297";Tstart="1033";shortTE="T";uid="71ab76c0-3cd9-4937-8c9f-bd3549063cf2"
CM022876.1	RepeatMasker	Unknown	19195016	19195249	1838	+	.	ID="RND-1_FAMILY-115";Tend="1269";Tstart="1025";shortTE="F";uid="c3bc4073-8323-4de9-98b2-1784eedcb043"
CM022876.1	RepeatMasker	LINE/R1-LOA	37851833	37852276	1584	+	.	ID="RND-6_FAMILY-1615";Tend="1788";Tstart="1297";shortTE="F";uid="01917a66-d469-410f-8f29-e9cc0c79bd3c"
CM022876.1	RepeatMasker	DNA/TcMar-Tc1	7062946	7063072	1044	+	.	ID="RND-5_FAMILY-2403";Tend="1832";Tstart="1705";shortTE="F";uid="26e5c2ce-c5aa-4705-9ab4-225aa4daf190"
CM022876.1	RepeatMasker	LINE/R1	248515	249000	4163	+	.	ID="RND-6_FAMILY-4904";Tend="1246";Tstart="761";shortTE="F";uid="5e20ca16-eda2-4e14-af69-4f5c1b09d381"
CM022876.1	RepeatMasker	DNA/hAT-Tip100	40082070	40082269	1103	+	.	ID="RND-5_FAMILY-649";Tend="1909";Tstart="1708";shortTE="F";uid="657d8779-b381-4094-9d4d-82ead8940de5"
CM022876.1	RepeatMasker	RC/Helitron	6976952	6977148	1052	+	.	ID="RND-6_FAMILY-20544";Tend="1510";Tstart="1315";shortTE="F";uid="fff2a9a5-f6a6-4b8d-abab-25c9408b4911"
CM022876.1	RepeatMasker	Unknown	29223167	29223428	1574	+	.	ID="RND-1_FAMILY-281";Tend="1336";Tstart="1035";shortTE="F";uid="02e01c7b-94bc-4e66-94d1-66971dee7ad8"
CM022876.1	RepeatMasker	Unknown	40592511	40592750	2029	+	.	ID="RND-6_FAMILY-7290";Tend="1127";Tstart="888";shortTE="F";uid="322f47b8-e830-4b2e-806d-39f617bedda1"
CM022876.1	RepeatMasker	DNA/MULE-MuDR	14431826	14431951	614	+	.	ID="RND-1_FAMILY-161";Tend="1127";Tstart="986";shortTE="F";uid="a68ce1b6-aacf-483a-b19c-db7f955e6dc5"
CM022876.1	RepeatMasker	LINE/R1-LOA	41421884	41422218	2260	+	.	ID="RND-1_FAMILY-938";Tend="958";Tstart="624";shortTE="F";uid="d511138c-5b32-4649-82a2-73ca6620d4cb"
CM022876.1	RepeatMasker	Unknown	1520783	1521010	1729	+	.	ID="RND-5_FAMILY-1067";Tend="1026";Tstart="799";shortTE="F";uid="7ae8fa47-5f25-49f3-a00a-4b63a7d97137"
CM022876.1	RepeatMasker	Satellite	41864707	41864927	831	+	.	ID="RND-6_FAMILY-577";Tend="987";Tstart="761";shortTE="F";uid="5d416e5f-1c0e-4d09-934b-5d977b6f1e67"
CM022876.1	RepeatMasker	RC/Helitron	38467596	38468555	2494	+	.	ID="RND-6_FAMILY-671";Tend="1991";Tstart="1103";shortTE="F";uid="18518ded-6c8c-44c5-8233-b6de3018b980"
CM022876.1	RepeatMasker	Unknown	3838275	3838474	537	+	.	ID="RND-5_FAMILY-277";Tend="898";Tstart="696";shortTE="F";uid="b3424940-51b4-44a4-ba63-54ba379e28e7"
CM022876.1	RepeatMasker	DNA/CMC-Chapaev-3	8638866	8638975	578	+	.	ID="RND-6_FAMILY-2378";Tend="1256";Tstart="1142";shortTE="F";uid="3e2ea734-bce5-4a2f-b9d1-78e9532adaae"
CM022876.1	RepeatMasker	DNA/hAT-Tip100	16600036	16600149	467	+	.	ID="RND-4_FAMILY-2323";Tend="1181";Tstart="1069";shortTE="F";uid="3915913d-2885-4802-9151-3047c4b833e2"
CM022876.1	RepeatMasker	Unknown	5692975	5693148	435	+	.	ID="RND-6_FAMILY-6755";Tend="1255";Tstart="1043";shortTE="F";uid="7a2c3a6c-c757-4a8b-8988-c9b1db99f616"
CM022876.1	RepeatMasker	DNA/TcMar-Tc1	12778394	12778533	415	+	.	ID="RND-4_FAMILY-404";Tend="697";Tstart="540";shortTE="F";uid="5be06095-1a29-41a8-99d9-7f05e92a0507"
CM022876.1	RepeatMasker	Unknown	8670594	8671094	1649	+	.	ID="RND-6_FAMILY-154";Tend="1661";Tstart="702";shortTE="F";uid="bd71d8d1-2cd3-4434-98a6-ab0bbc902e17"
CM022876.1	RepeatMasker	DNA/hAT-Ac	32074605	32074758	756	+	.	ID="RND-1_FAMILY-69";Tend="1085";Tstart="942";shortTE="F";uid="757ea6cc-fee1-4de3-bd6f-e616025b9fb4"
CM022876.1	RepeatMasker	Unknown	9911139	9911300	962	+	.	ID="RND-5_FAMILY-1523";Tend="1097";Tstart="935";shortTE="F";uid="c9ba141d-0c34-4956-9936-77aff48eceb0"
CM022876.1	RepeatMasker	Unknown	28931487	28931697	1200	+	.	ID="RND-6_FAMILY-6615";Tend="1134";Tstart="904";shortTE="F";uid="209aa11d-019c-4222-ad12-b782b6ae7a02"
CM022876.1	RepeatMasker	Unknown	30291058	30291469	3252	+	.	ID="RND-6_FAMILY-3656";Tend="1556";Tstart="1131";shortTE="F";uid="eff9f6fd-50ab-4945-b9b1-220cd8276183"
CM022876.1	RepeatMasker	Unknown	15783430	15783608	618	+	.	ID="RND-1_FAMILY-126";TEgroup="ctg_3%7CRND-1_FAMILY-126%7C7";Tend="1541";Tstart="923";shortTE="T";uid="5279ad39-8e88-4398-b8a5-105cb7bea434"
CM022876.1	RepeatMasker	SINE/tRNA-RTE	16913612	16913806	1173	+	.	ID="RND-6_FAMILY-1330";Tend="1120";Tstart="908";shortTE="F";uid="e8f93042-8250-4a45-8a6a-c9d71fec65ab"
CM022876.1	RepeatMasker	LTR/Gypsy	16117778	16118108	1911	+	.	ID="RND-6_FAMILY-1213";Tend="1308";Tstart="994";shortTE="F";uid="c6b61d33-b88c-430c-9ed3-2deede9b4a48"
CM022876.1	RepeatMasker	RC/Helitron	39829793	39830022	1627	+	.	ID="RND-5_FAMILY-688";Tend="1193";Tstart="959";shortTE="F";uid="0427e6a5-c486-4c5d-a2b3-003e4b50c08f"
CM022876.1	RepeatMasker	Unknown	11368229	11368339	989	+	.	ID="RND-1_FAMILY-558";Tend="1197";Tstart="1087";shortTE="F";uid="05ac6048-ae45-4ab3-a073-9bd341751fe4"
CM022876.1	RepeatMasker	Unknown	36856096	36856322	1437	+	.	ID="RND-6_FAMILY-1126";Tend="712";Tstart="480";shortTE="F";uid="9fa0caaf-967e-4aa2-9846-884e75d98027"
CM022876.1	RepeatMasker	RC/Helitron	14162536	14162671	879	+	.	ID="RND-1_FAMILY-204";Tend="2687";Tstart="2552";shortTE="F";uid="21759fd2-bf99-4ce9-b7cb-fe44d7e1018d"
CM022876.1	RepeatMasker	Unknown	19107176	19107508	805	+	.	ID="RND-1_FAMILY-99";TEgroup="ctg_3%7CRND-1_FAMILY-99%7C12";Tend="1120";Tstart="893";shortTE="F";uid="1deed1b9-f0ba-4b7d-afbe-a6c6597a0f61"
CM022876.1	RepeatMasker	Unknown	11731823	11731995	1449	+	.	ID="RND-1_FAMILY-96";Tend="1137";Tstart="966";shortTE="F";uid="213a1ff4-50a5-4833-a257-b951a1f49bad"
CM022876.1	RepeatMasker	SINE/tRNA-RTE	1950951	1951274	1610	+	.	ID="RND-4_FAMILY-384";Tend="1183";Tstart="842";shortTE="F";uid="88e2546a-f721-4a7e-8147-a87acbaca488"
CM022876.1	RepeatMasker	Unknown	26539292	26539546	1408	+	.	ID="RND-6_FAMILY-6331";Tend="1420";Tstart="1177";shortTE="F";uid="49405e63-6e96-4879-8829-bb1d5e547f7c"
CM022876.1	RepeatMasker	DNA/TcMar-Tc1	28098862	28099794	5053	+	.	ID="RND-1_FAMILY-376";TEgroup="ctg_3%7CRND-1_FAMILY-376%7C1";Tend="1696";Tstart="952";shortTE="F";uid="55c06a19-21ba-4441-96ee-34ae170db90e"
CM022876.1	RepeatMasker	Unknown	26000940	26001203	508	+	.	ID="HALYOMORPHA_HALYS-5_FAMILY-2001";TEgroup="ctg_3%7CHALYOMORPHA_HALYS-5_FAMILY-2001%7C2";Tend="561";Tstart="106";shortTE="F";uid="7cc6d560-d480-4352-b463-26946efe6fcb"
CM022876.1	RepeatMasker	DNA/hAT-Blackjack	38214314	38214416	633	+	.	ID="RND-4_FAMILY-1024";Tend="2548";Tstart="2449";shortTE="F";uid="fc042bb1-9729-41a2-af5d-c0f9c4c9d8df"
CM022876.1	RepeatMasker	Unknown	36121767	36122356	828	+	.	ID="RND-4_FAMILY-560";Tend="1566";Tstart="847";shortTE="F";uid="a66939ea-becc-4ea5-8dc4-3bedecb28593"
CM022876.1	RepeatMasker	RC/Helitron	1542925	1543473	5001	+	.	ID="RND-6_FAMILY-671";Tend="2279";Tstart="1225";shortTE="F";uid="602fd3f5-390e-4e48-9b71-f053a518d5c6"
CM022876.1	RepeatMasker	Unknown	26796352	26796565	1049	+	.	ID="RND-1_FAMILY-49";Tend="1165";Tstart="966";shortTE="F";uid="107c9e3d-47a5-4515-bbd3-36ae4edd1a86"
CM022876.1	RepeatMasker	Unknown	24016656	24016791	617	+	.	ID="RND-6_FAMILY-6755";Tend="1145";Tstart="1022";shortTE="F";uid="69786511-bd27-4c10-aa88-dc22f46b59e2"
CM022876.1	RepeatMasker	Unknown	20160818	20161274	2670	+	.	ID="RND-5_FAMILY-16";Tend="1575";Tstart="1093";shortTE="F";uid="556cc85f-8fa7-4e7c-8c08-52d2d8584216"
CM022876.1	RepeatMasker	DNA/hAT-Blackjack	11843382	11843612	1856	+	.	ID="RND-1_FAMILY-978";Tend="1696";Tstart="1467";shortTE="F";uid="ec483617-bc60-4345-9ba5-a741774b5896"
CM022876.1	RepeatMasker	Unknown	10949410	10949668	803	+	.	ID="RND-6_FAMILY-8455";Tend="1177";Tstart="919";shortTE="F";uid="8b0c3552-7657-4386-861f-21488fc81822"
CM022876.1	RepeatMasker	Unknown	41899066	41899479	2108	+	.	ID="RND-5_FAMILY-502";Tend="1393";Tstart="951";shortTE="F";uid="0e6a7b3e-ccff-4ac5-bc7a-319f589902a2"
CM022876.1	RepeatMasker	Unknown	12460331	12460595	1275	+	.	ID="RND-5_FAMILY-806";Tend="1214";Tstart="914";shortTE="F";uid="b8ebe652-b19f-4997-b0e3-f036cacafa0b"
CM022876.1	RepeatMasker	Unknown	19946253	19946482	603	+	.	ID="RND-1_FAMILY-11";Tend="899";Tstart="633";shortTE="F";uid="def0b876-cf1f-4b5e-b331-7b51e86c5fb0"
CM022876.1	RepeatMasker	DNA/PIF-Harbinger	38410865	38411079	684	+	.	ID="RND-5_FAMILY-244";TEgroup="ctg_3%7CRND-5_FAMILY-244%7C4";Tend="1532";Tstart="1398";shortTE="T";uid="7f6122e3-8b75-474f-b17c-4a4f23220edd"
CM022876.1	RepeatMasker	Satellite	13262080	13262180	816	+	.	ID="RND-6_FAMILY-46";Tend="1332";Tstart="1232";shortTE="F";uid="50c79c9b-7c67-4f8a-a162-a929cd5a6af9"
CM022876.1	RepeatMasker	LINE/I-Jockey	13316863	13317122	741	+	.	ID="TART_DV";Tend="2980";Tstart="2726";shortTE="F";uid="cac64202-dc82-4451-b8fb-37e82ab93195"
CM022876.1	RepeatMasker	Unknown	33225045	33225246	999	+	.	ID="RND-1_FAMILY-199";Tend="2380";Tstart="2139";shortTE="F";uid="dfb8df87-30f3-445e-9cd0-4d29346f2162"
CM022876.1	RepeatMasker	SINE/MIR	14152472	14152628	808	+	.	ID="RND-1_FAMILY-44";Tend="1177";Tstart="1021";shortTE="F";uid="f7012e0c-fe0a-4c6a-85f7-d023ade5b25e"
CM022876.1	RepeatMasker	Unknown	21598582	21598903	2366	+	.	ID="RND-6_FAMILY-3656";Tend="1339";Tstart="1013";shortTE="F";uid="bdb2b594-b369-47cd-ad36-c5f09f8caff9"
CM022876.1	RepeatMasker	LINE/R1-LOA	38779226	38779326	622	+	.	ID="RND-5_FAMILY-750";Tend="1919";Tstart="1821";shortTE="F";uid="7215070b-e856-4a83-b51b-485826e01e8b"
CM022876.1	RepeatMasker	Unknown	8345954	8346312	2211	+	.	ID="RND-6_FAMILY-3033";Tend="1911";Tstart="1562";shortTE="F";uid="52ea5f58-dc83-4dbf-b92f-9cad72bd0feb"
CM022876.1	RepeatMasker	Unknown	28427422	28427604	893	+	.	ID="RND-6_FAMILY-10521";Tend="909";Tstart="754";shortTE="F";uid="9d56d629-d2ce-4572-b8b4-4ee6820d16e1"
CM022876.1	RepeatMasker	Unknown	34100454	34100937	3170	+	.	ID="RND-6_FAMILY-8794";Tend="1342";Tstart="877";shortTE="F";uid="ccd17c85-2b71-4481-80f8-b8f59a06ea1a"
CM022876.1	RepeatMasker	RC/Helitron	32363591	32364199	3596	+	.	ID="RND-6_FAMILY-4124";Tend="1754";Tstart="1156";shortTE="F";uid="62b201a5-5800-43ff-9743-4db4a92d6999"
CM022876.1	RepeatMasker	Unknown	8994590	8995132	3911	+	.	ID="RND-4_FAMILY-56";Tend="1470";Tstart="929";shortTE="F";uid="325001c0-28cb-4c3d-86a4-80d87fc9329c"
CM022876.1	RepeatMasker	LINE/RTE-BovB	6633564	6633910	1857	+	.	ID="RND-6_FAMILY-380";Tend="1229";Tstart="886";shortTE="F";uid="075a8e5f-f830-41fe-be4d-8c285aed42ea"
CM022876.1	RepeatMasker	Unknown	6393677	6393952	499	+	.	ID="RND-6_FAMILY-17595";Tend="1234";Tstart="957";shortTE="F";uid="0a65ec54-2455-4793-8d93-35ece9b1bfcb"
CM022876.1	RepeatMasker	DNA/TcMar-Tc1	8784936	8785085	526	+	.	ID="RND-6_FAMILY-1003";Tend="1652";Tstart="1501";shortTE="F";uid="8b962633-2fc7-4160-8b84-59ce9d850e66"
CM022876.1	RepeatMasker	Unknown	3994380	3994489	459	+	.	ID="RND-5_FAMILY-197";Tend="1011";Tstart="895";shortTE="F";uid="2e06e1d9-656b-4fad-a5ba-6cfa53c58e35"
CM022876.1	RepeatMasker	Unknown	5914049	5914181	920	+	.	ID="RND-1_FAMILY-643";Tend="1079";Tstart="946";shortTE="F";uid="9d0ac7f4-863a-4fce-a5af-d737e687d9dd"
CM022876.1	RepeatMasker	LINE/I-Jockey	25720117	25720532	541	+	.	ID="RND-6_FAMILY-14566";Tend="1487";Tstart="1076";shortTE="F";uid="62c05170-b5b4-4619-aa94-ca566adbaa5c"
CM022876.1	RepeatMasker	Unknown	27713990	27714187	1022	+	.	ID="RND-4_FAMILY-70";Tend="1022";Tstart="799";shortTE="F";uid="59fe29f7-f37a-4551-b498-a416b6bf9872"
CM022876.1	RepeatMasker	SINE/tRNA-RTE	41442383	41442567	905	+	.	ID="RND-1_FAMILY-48";Tend="1183";Tstart="989";shortTE="F";uid="39ac90be-2b1a-4d73-9ed2-570c23563493"
CM022876.1	RepeatMasker	LINE/RTE-BovB	6899296	6899582	1425	+	.	ID="RND-6_FAMILY-380";Tend="1197";Tstart="863";shortTE="F";uid="1276d83d-2318-4dae-8120-9c04986a74a6"
CM022876.1	RepeatMasker	DNA/TcMar-Tc1	22333236	22333587	2974	+	.	ID="RND-5_FAMILY-701";Tend="1342";Tstart="990";shortTE="F";uid="42970401-2542-43e7-9e70-7f57538cc3d1"
CM022876.1	RepeatMasker	LINE/R1-LOA	23079205	23079400	1357	+	.	ID="RND-4_FAMILY-377";Tend="2502";Tstart="2313";shortTE="F";uid="7e1875ce-f8b4-44c4-a3c9-29f0c7ddabfd"
CM022876.1	RepeatMasker	Unknown	3994589	3994698	459	+	.	ID="RND-5_FAMILY-197";Tend="1011";Tstart="895";shortTE="F";uid="b839d523-c479-4550-bc6b-f74b0d7018ca"
CM022876.1	RepeatMasker	LINE/L2	29454727	29454832	795	+	.	ID="RND-1_FAMILY-434";Tend="719";Tstart="612";shortTE="F";uid="133885a2-b74c-4d42-9af3-d748828263e4"
CM022876.1	RepeatMasker	Satellite	37253503	37253792	1615	+	.	ID="RND-6_FAMILY-46";Tend="1489";Tstart="1187";shortTE="F";uid="91a3227b-d947-40fc-af9d-fefbe8f369be"
CM022876.1	RepeatMasker	Unknown	19367013	19367604	3680	+	.	ID="RND-1_FAMILY-49";Tend="1524";Tstart="963";shortTE="F";uid="3a803ab8-bc13-46e7-84b9-8c9b27055ed0"
CM022876.1	RepeatMasker	DNA/TcMar-Tc1	11575108	11575261	446	+	.	ID="RND-1_FAMILY-1118";Tend="1522";Tstart="1364";shortTE="F";uid="66386b20-119f-44ce-9674-4293b1eb7072"
CM022876.1	RepeatMasker	Unknown	14085458	14085632	740	+	.	ID="RND-6_FAMILY-92";Tend="1533";Tstart="1361";shortTE="F";uid="cf1fa63b-3690-4371-9603-f3751cf5e1a4"
CM022876.1	RepeatMasker	Unknown	31550013	31550114	524	+	.	ID="RND-5_FAMILY-1027";Tend="1065";Tstart="968";shortTE="F";uid="a32e5551-22ed-4886-8b97-fb82c1615dcd"
CM022876.1	RepeatMasker	Unknown	40548624	40548831	882	+	.	ID="RND-1_FAMILY-39";Tend="1126";Tstart="763";shortTE="F";uid="fb4a9c5e-0fc1-4e56-a648-9fc60013b418"
CM022876.1	RepeatMasker	Unknown	5323535	5323650	693	+	.	ID="RND-2_FAMILY-22";Tend="1052";Tstart="941";shortTE="F";uid="17e5389d-93ef-423a-af09-9cafd5000d5d"
CM022876.1	RepeatMasker	Unknown	25737137	25737240	630	+	.	ID="RND-6_FAMILY-6755";Tend="1261";Tstart="1158";shortTE="F";uid="7cec599f-df64-4ffa-8ccb-3d96342f1c62"
CM022876.1	RepeatMasker	Unknown	24880800	24881163	2684	+	.	ID="RND-1_FAMILY-858";Tend="1647";Tstart="1272";shortTE="F";uid="b03c6d2e-88f9-4ef4-9e6b-0d630dcd81ce"
CM022876.1	RepeatMasker	DNA/hAT-Tip100	35578037	35578236	1726	+	.	ID="RND-1_FAMILY-217";Tend="1302";Tstart="1103";shortTE="F";uid="8ab2b5d8-fdde-4626-af70-8af69e250b6b"
CM022876.1	RepeatMasker	Unknown	18026299	18026454	561	+	.	ID="RND-6_FAMILY-2938";TEgroup="ctg_3%7CRND-6_FAMILY-2938%7C1";Tend="1082";Tstart="992";shortTE="T";uid="d81415d4-5d70-49c7-9eb1-5e40d215af47"
CM022876.1	RepeatMasker	Unknown	25856719	25856873	1292	+	.	ID="RND-1_FAMILY-152";Tend="1122";Tstart="966";shortTE="F";uid="828a34bf-a6fb-4d61-a0b2-29ba9d5b9c04"
CM022876.1	RepeatMasker	Unknown	10891655	10891773	864	+	.	ID="RND-1_FAMILY-90";Tend="846";Tstart="715";shortTE="F";uid="96cf3506-7834-4011-9f7b-731e6e9fd9c6"
CM022876.1	RepeatMasker	RC/Helitron	38652870	38653550	4226	+	.	ID="RND-3_FAMILY-589";Tend="1768";Tstart="887";shortTE="F";uid="b8a2d4c5-1b50-4157-88fc-bb12fac7b7c1"
CM022876.1	RepeatMasker	Unknown	32745392	32745596	692	+	.	ID="RND-4_FAMILY-737";Tend="1089";Tstart="837";shortTE="F";uid="3d39e02f-b00a-4d54-a041-4b90d832e62e"
CM022876.1	RepeatMasker	LINE/CR1	28106250	28106444	659	+	.	ID="RND-5_FAMILY-254";Tend="886";Tstart="670";shortTE="F";uid="7402b27e-42b4-4c94-b0f1-323c6541b880"
CM022876.1	RepeatMasker	SINE/5S	20454481	20454626	647	+	.	ID="RND-5_FAMILY-1177";Tend="1164";Tstart="1000";shortTE="F";uid="0a286dac-fe30-4a2a-ba27-cde9d5fd985b"
CM022876.1	RepeatMasker	Satellite	10406521	10406670	1199	+	.	ID="RND-6_FAMILY-577";Tend="1185";Tstart="1036";shortTE="F";uid="ed6ad3fe-1443-4ca8-bbff-f2afcc7fa74e"
CM022876.1	RepeatMasker	LINE/I	38083818	38084332	4135	+	.	ID="RND-1_FAMILY-625";Tend="1867";Tstart="1334";shortTE="F";uid="1d0985d4-238e-49ed-9ddb-57b76613c8ae"
CM022876.1	RepeatMasker	Unknown	20352029	20352138	591	+	.	ID="RND-3_FAMILY-183";Tend="1439";Tstart="1329";shortTE="F";uid="547962ed-a3a9-4350-99e5-b0d673a9c286"
CM022876.1	RepeatMasker	Unknown	30909556	30910048	2017	+	.	ID="RND-1_FAMILY-49";Tend="1484";Tstart="1036";shortTE="F";uid="22fc89b1-39b1-4e53-8bc8-27502b79f60c"
CM022876.1	RepeatMasker	Unknown	23891676	23892228	2926	+	.	ID="RND-1_FAMILY-39";Tend="1708";Tstart="855";shortTE="F";uid="3fb851a9-842f-4462-a46d-b52499649f89"
CM022876.1	RepeatMasker	SINE/tRNA-RTE	34778127	34778319	657	+	.	ID="RND-4_FAMILY-632";Tend="1095";Tstart="900";shortTE="F";uid="3b8ce733-afc5-4667-8094-4a046846a978"
CM022876.1	RepeatMasker	RC/Helitron	23141025	23142647	10911	+	.	ID="RND-4_FAMILY-77";Tend="2338";Tstart="681";shortTE="F";uid="286b2d5c-d40b-4b7e-97a8-29c2d2686b03"
CM022876.1	RepeatMasker	Unknown	14572048	14572902	801	+	.	ID="RND-1_FAMILY-49";TEgroup="ctg_3%7CRND-1_FAMILY-49%7C21";Tend="1599";Tstart="963";shortTE="F";uid="29cec6f7-5596-4b31-aebd-8bccb2f16b64"
CM022876.1	RepeatMasker	Unknown	36186892	36187179	662	+	.	ID="RND-5_FAMILY-1027";TEgroup="ctg_3%7CRND-5_FAMILY-1027%7C3";Tend="1060";Tstart="969";shortTE="T";uid="2252090c-6b0b-4c5d-b8a1-f414199388c0"
CM022876.1	RepeatMasker	Unknown	20202107	20202510	2798	+	.	ID="RND-6_FAMILY-8794";Tend="1334";Tstart="878";shortTE="F";uid="175f86a1-31b5-4fb4-bacd-f614205cfb57"
CM022876.1	RepeatMasker	RC/Helitron	34843437	34843681	1409	+	.	ID="RND-1_FAMILY-984";Tend="1815";Tstart="1540";shortTE="F";uid="a48af949-f11b-4faa-8136-a7d6ccb64898"
CM022876.1	RepeatMasker	Unknown	16895493	16895679	1158	+	.	ID="RND-2_FAMILY-22";Tend="1140";Tstart="954";shortTE="F";uid="a42f74e1-b88f-4885-833a-b9c4c1a4d107"
CM022876.1	RepeatMasker	Unknown	1288811	1289102	1522	+	.	ID="RND-6_FAMILY-3995";Tend="1373";Tstart="1079";shortTE="F";uid="40de5563-5e0e-48ef-97bb-57be6557f290"
CM022876.1	RepeatMasker	Unknown	24270229	24270393	456	+	.	ID="RND-1_FAMILY-627";Tend="1231";Tstart="1063";shortTE="F";uid="6a21b680-51a1-4951-9782-2cf143597c6b"
CM022876.1	RepeatMasker	Unknown	8285003	8286458	6327	+	.	ID="RND-5_FAMILY-2629";Tend="1756";Tstart="5";shortTE="F";uid="1c9de7c5-53cb-44ae-bf33-62ae19570fe4"
CM022876.1	RepeatMasker	LINE/I	27273461	27273601	461	+	.	ID="RND-1_FAMILY-449";Tend="1454";Tstart="1305";shortTE="F";uid="2f9a627d-ea3e-4214-86c4-e0f08387fc14"
CM022876.1	RepeatMasker	LINE/RTE-BovB	21844345	21844779	1484	+	.	ID="RND-1_FAMILY-75";Tend="1823";Tstart="1289";shortTE="F";uid="8b8e442f-ff5e-4cda-bf7d-65399f87fa06"
CM022876.1	RepeatMasker	Unknown	32233506	32234129	2771	+	.	ID="RND-1_FAMILY-506";Tend="1564";Tstart="870";shortTE="F";uid="c896f31b-b06f-4504-8457-9704e1c2630f"
CM022876.1	RepeatMasker	Unknown	720632	721281	571	+	.	ID="RND-1_FAMILY-94";TEgroup="ctg_3%7CRND-1_FAMILY-94%7C1";Tend="1552";Tstart="889";shortTE="F";uid="9f1dadff-d6f9-40f0-aba2-6085a8c5638e"
CM022876.1	RepeatMasker	DNA/hAT-hATx	5737737	5737865	886	+	.	ID="RND-1_FAMILY-405";Tend="1093";Tstart="943";shortTE="F";uid="0f3f159f-e240-4b19-9b41-ef1f1b1dfbaf"
CM022876.1	RepeatMasker	Unknown	35552343	35552505	1182	+	.	ID="RND-1_FAMILY-282";Tend="865";Tstart="703";shortTE="F";uid="fbdb0fb1-568e-471a-acf4-b882e3b80857"
CM022876.1	RepeatMasker	Satellite	26727491	26727764	1780	+	.	ID="RND-5_FAMILY-2656";Tend="894";Tstart="640";shortTE="F";uid="bd9b2ff9-abfb-4c65-a26e-7e634069d2ee"
CM022876.1	RepeatMasker	RC/Helitron	41913625	41913746	428	+	.	ID="RND-4_FAMILY-1";Tend="616";Tstart="482";shortTE="F";uid="72cb1947-970a-45ef-9e9c-5812a1136fda"
CM022876.1	RepeatMasker	Unknown	4322258	4322493	808	+	.	ID="RND-1_FAMILY-49";Tend="1184";Tstart="964";shortTE="F";uid="b6d0141e-af89-4995-bb0c-01635dc3615a"
CM022876.1	RepeatMasker	Unknown	8414344	8414562	1634	+	.	ID="RND-1_FAMILY-494";Tend="1114";Tstart="895";shortTE="F";uid="4f7a249b-2fa5-4d10-9753-4a040ad3213a"
CM022876.1	RepeatMasker	Unknown	27337112	27337384	2126	+	.	ID="RND-1_FAMILY-428";Tend="1141";Tstart="874";shortTE="F";uid="3f7376e8-a7b0-46f3-a7ca-303510964944"
CM022876.1	RepeatMasker	Unknown	1540027	1540212	1419	+	.	ID="RND-4_FAMILY-132";Tend="1517";Tstart="1333";shortTE="F";uid="f8087cb1-bfa8-4be1-9fde-610cd0c581fb"
CM022876.1	RepeatMasker	SINE/tRNA-RTE	8231671	8231964	1535	+	.	ID="RND-4_FAMILY-384";Tend="1206";Tstart="913";shortTE="F";uid="42fca844-bf2c-461a-937a-b8c056ea4ada"
CM022876.1	RepeatMasker	Unknown	25707303	25707477	947	+	.	ID="RND-1_FAMILY-266";Tend="1458";Tstart="1265";shortTE="F";uid="e86cdd16-3cc7-4e64-8f01-018984e30cf8"
CM022876.1	RepeatMasker	SINE/tRNA-RTE	4349154	4349279	1064	+	.	ID="RND-1_FAMILY-48";Tend="1179";Tstart="1054";shortTE="F";uid="5d3c4114-6873-4190-8ecf-099a4d03dde4"
CM022876.1	RepeatMasker	DNA/TcMar-Tc1	25800613	25800834	1661	+	.	ID="RND-1_FAMILY-377";Tend="803";Tstart="585";shortTE="F";uid="c9410c5b-beda-462b-bcf9-324143456c74"
CM022876.1	RepeatMasker	Unknown	32045099	32045536	1899	+	.	ID="RND-6_FAMILY-1150";Tend="1070";Tstart="650";shortTE="F";uid="0c940000-3161-4b0e-985e-5e4ee17d9570"
CM022876.1	RepeatMasker	RC/Helitron	27382718	27383430	5303	+	.	ID="RND-1_FAMILY-8";Tend="1565";Tstart="839";shortTE="F";uid="48f32f3b-0e8b-451c-9f69-e79ee782ac7a"
CM022876.1	RepeatMasker	DNA/TcMar-Tc1	4603358	4603847	3229	+	.	ID="RND-1_FAMILY-971";Tend="1233";Tstart="712";shortTE="F";uid="98620570-076f-4131-8cbc-83b71401ee49"
CM022876.1	RepeatMasker	SINE/tRNA-RTE	4217382	4217513	861	+	.	ID="RND-1_FAMILY-29";Tend="1126";Tstart="980";shortTE="F";uid="37faedf1-fa4b-4f50-b70a-6e2e22bd9402"
CM022876.1	RepeatMasker	Unknown	12560444	12560645	914	+	.	ID="RND-3_FAMILY-37";Tend="1287";Tstart="1090";shortTE="F";uid="3564ab1d-6770-4c3a-b8f1-7956d15199bf"
CM022876.1	RepeatMasker	Unknown	22939256	22939420	1337	+	.	ID="RND-4_FAMILY-734";Tend="890";Tstart="726";shortTE="F";uid="caf6438e-9cef-4869-adff-8fe63e4fbefe"
CM022876.1	RepeatMasker	LINE/CR1	38461085	38461243	1066	+	.	ID="RND-5_FAMILY-2246";Tend="1415";Tstart="1245";shortTE="F";uid="f6176b70-0a4f-4eff-bd35-bdda5398dbc9"
CM022876.1	RepeatMasker	Unknown	982115	982265	617	+	.	ID="RND-1_FAMILY-680";Tend="1072";Tstart="951";shortTE="F";uid="3f52a357-7f65-4053-912b-c3cf88322b4b"
CM022876.1	RepeatMasker	Unknown	39011910	39012194	1203	+	.	ID="RND-5_FAMILY-277";Tend="1111";Tstart="798";shortTE="F";uid="affafb49-6ec7-439a-aeb5-078d247d4897"
CM022876.1	RepeatMasker	RC/Helitron	25605738	25605888	1025	+	.	ID="RND-6_FAMILY-1533";Tend="1115";Tstart="967";shortTE="F";uid="d82661fa-cfef-41f0-9703-de54111e24c2"
CM022876.1	RepeatMasker	Unknown	28461942	28462114	870	+	.	ID="RND-1_FAMILY-549";Tend="1309";Tstart="1126";shortTE="F";uid="681381c4-23ed-4874-a630-66062619b30e"
CM022876.1	RepeatMasker	Unknown	6973384	6973719	2275	+	.	ID="RND-1_FAMILY-281";Tend="1341";Tstart="1020";shortTE="F";uid="2213af10-27d7-4e78-8d77-b05b2daf5629"
CM022876.1	RepeatMasker	Unknown	29639405	29639651	1185	+	.	ID="RND-3_FAMILY-254";Tend="1218";Tstart="913";shortTE="F";uid="7ac37c50-dab7-4113-94a0-8a6315628fa1"
CM022876.1	RepeatMasker	Unknown	26950559	26950926	1842	+	.	ID="RND-4_FAMILY-560";Tend="1528";Tstart="1105";shortTE="F";uid="0774d410-b58f-4551-a840-dd416be5b34a"
CM022876.1	RepeatMasker	Unknown	37940287	37940493	1390	+	.	ID="RND-1_FAMILY-680";Tend="1377";Tstart="1181";shortTE="F";uid="052569f4-3577-4844-82a4-041bbae1b517"
CM022876.1	RepeatMasker	Unknown	37133624	37133880	923	+	.	ID="RND-1_FAMILY-101";Tend="1467";Tstart="1264";shortTE="F";uid="4441cfec-bebb-47d7-9dfb-124fcb0f418a"
CM022876.1	RepeatMasker	DNA/TcMar-Tc1	28910283	28911005	5020	+	.	ID="RND-5_FAMILY-1880";Tend="1646";Tstart="924";shortTE="F";uid="ccff2311-05b8-434e-8fb0-f344a6bbdeff"
CM022876.1	RepeatMasker	DNA/TcMar-Tc1	32529005	32529330	2560	+	.	ID="RND-6_FAMILY-6911";Tend="1726";Tstart="1389";shortTE="F";uid="688a4f3b-d8b0-4dae-bf4a-be79775c3b45"
CM022876.1	RepeatMasker	Unknown	7428100	7428433	2126	+	.	ID="RND-1_FAMILY-191";Tend="2089";Tstart="1724";shortTE="F";uid="2dc737c6-a174-40e9-8e2f-a8f9f6862986"
CM022876.1	RepeatMasker	RC/Helitron	22671984	22672327	1608	+	.	ID="RND-1_FAMILY-234";Tend="2270";Tstart="1898";shortTE="F";uid="24e5c81d-f936-4f0f-a38e-9650ba11175f"
CM022876.1	RepeatMasker	RC/Helitron	31032394	31032836	3108	+	.	ID="RND-5_FAMILY-1099";Tend="2239";Tstart="1799";shortTE="F";uid="063a25c7-27b2-4b17-8750-0b0576b084ed"
CM022876.1	RepeatMasker	RC/Helitron	20849456	20849625	1188	+	.	ID="RND-5_FAMILY-1099";Tend="907";Tstart="748";shortTE="F";uid="ea38c7c2-d287-41df-b8b5-cb4feef9068e"
CM022876.1	RepeatMasker	Unknown	42504	43024	2708	+	.	ID="RND-1_FAMILY-41";Tend="1469";Tstart="943";shortTE="F";uid="ecec0b03-0657-4686-906e-b43a46283f22"
CM022876.1	RepeatMasker	RC/Helitron	27094024	27094811	5668	+	.	ID="RND-2_FAMILY-149";Tend="1699";Tstart="947";shortTE="F";uid="5e41da35-11b4-4d9b-8ba7-e824cdd30b76"
CM022876.1	RepeatMasker	Unknown	3298585	3298809	1553	+	.	ID="RND-4_FAMILY-56";Tend="1410";Tstart="1192";shortTE="F";uid="ffa45624-6248-497b-971a-fd743cc4bccf"
CM022876.1	RepeatMasker	SINE/tRNA-RTE	39061858	39062048	1452	+	.	ID="RND-4_FAMILY-384";Tend="1068";Tstart="881";shortTE="F";uid="78e56fbe-015c-4088-9938-1c422daec242"
CM022876.1	RepeatMasker	Unknown	18399396	18399929	2415	+	.	ID="RND-1_FAMILY-221";Tend="1425";Tstart="955";shortTE="F";uid="0867be45-044b-485f-a799-16e712062abe"
CM022876.1	RepeatMasker	SINE/tRNA-RTE	5260871	5261193	2073	+	.	ID="RND-4_FAMILY-339";Tend="1216";Tstart="902";shortTE="F";uid="0769028e-61d0-4175-adbe-a9522579e7ac"
CM022876.1	RepeatMasker	DNA/hAT-Tip100	16438155	16438370	623	+	.	ID="RND-5_FAMILY-1423";Tend="777";Tstart="567";shortTE="F";uid="eaaab300-416b-4dd0-9be8-b0f90075a74a"
CM022876.1	RepeatMasker	SINE/tRNA-RTE	6594539	6594666	952	+	.	ID="RND-6_FAMILY-1330";Tend="1114";Tstart="986";shortTE="F";uid="8074d83e-d037-4a42-ac24-5c3f3bcdbd02"
CM022876.1	RepeatMasker	LINE/CR1	5157069	5157274	1203	+	.	ID="RND-6_FAMILY-773";Tend="1218";Tstart="1010";shortTE="F";uid="837df83f-c3b9-4dec-856c-08d9fc3c5272"
CM022876.1	RepeatMasker	Unknown	25137517	25137643	508	+	.	ID="RND-6_FAMILY-5547";Tend="1386";Tstart="1202";shortTE="F";uid="7d7851f6-1f43-44ca-afa4-7a17adbc3ecb"
CM022876.1	RepeatMasker	Unknown	35291801	35292062	931	+	.	ID="RND-1_FAMILY-191";Tend="1991";Tstart="1691";shortTE="F";uid="5b4e51e4-c72f-4d8b-8771-e72c10303465"
CM022876.1	RepeatMasker	DNA/hAT-Tip100	25617904	25618230	2322	+	.	ID="RND-6_FAMILY-6216";Tend="1386";Tstart="1019";shortTE="F";uid="6e48964b-617b-43a4-88af-27bfb5a8b9e5"
CM022876.1	RepeatMasker	Unknown	26956584	26957282	2558	+	.	ID="RND-1_FAMILY-117";Tend="1953";Tstart="1143";shortTE="F";uid="b1eddb18-efd0-4c83-a9b6-6795332def5e"
CM022876.1	RepeatMasker	RC/Helitron	10642816	10642960	726	+	.	ID="RND-1_FAMILY-193";Tend="890";Tstart="749";shortTE="F";uid="7255325a-ec44-49cd-8aea-54331b6d32f2"
CM022876.1	RepeatMasker	Satellite	28062067	28062202	442	+	.	ID="RND-3_FAMILY-672";Tend="1026";Tstart="891";shortTE="F";uid="94bef1c5-9e6f-4900-a04e-d5fa56366636"
CM022876.1	RepeatMasker	Unknown	12633335	12633488	404	+	.	ID="RND-4_FAMILY-1056";Tend="493";Tstart="344";shortTE="F";uid="52f8b6ae-b620-4f5f-8994-f8df602eb4b1"
CM022876.1	RepeatMasker	Unknown	39138099	39138289	1444	+	.	ID="RND-5_FAMILY-34";Tend="1122";Tstart="933";shortTE="F";uid="70635a34-36eb-451d-977d-ea870957b3fb"
CM022876.1	RepeatMasker	Unknown	6751693	6751995	1965	+	.	ID="RND-1_FAMILY-606";Tend="1266";Tstart="937";shortTE="F";uid="3b4f1fa4-fa58-418b-8871-e06ff2e01f86"
CM022876.1	RepeatMasker	DNA/TcMar-Tc1	15286895	15286995	610	+	.	ID="RND-1_FAMILY-114";Tend="2482";Tstart="2374";shortTE="F";uid="cb16abf1-5381-44dd-9696-37b638aa4991"
CM022876.1	RepeatMasker	Unknown	35052648	35052808	634	+	.	ID="RND-2_FAMILY-238";Tend="1995";Tstart="1837";shortTE="F";uid="458d6fe5-7efd-4dc8-af2c-4a8fe23a6dbc"
CM022876.1	RepeatMasker	RC/Helitron	27306827	27307049	1561	+	.	ID="RND-6_FAMILY-317";Tend="1155";Tstart="935";shortTE="F";uid="1fdc19fb-7cd6-44b4-8b3d-2c2a70177443"
CM022876.1	RepeatMasker	RC/Helitron	34810254	34810369	799	+	.	ID="RND-6_FAMILY-6367";Tend="966";Tstart="852";shortTE="F";uid="2ed3f423-f1f1-44ff-9a74-7cd1a65b87ad"
CM022876.1	RepeatMasker	LINE/L2	27623861	27624829	3456	+	.	ID="RND-6_FAMILY-3778";Tend="1790";Tstart="802";shortTE="F";uid="814bf3e2-2cae-436b-8ba5-0fcdc5727385"
CM022876.1	RepeatMasker	DNA/Maverick	25066760	25066950	987	+	.	ID="RND-1_FAMILY-686";Tend="1903";Tstart="1715";shortTE="F";uid="ce65aaa8-47f3-4cb4-adb8-6b1bdd4c1648"
CM022876.1	RepeatMasker	Satellite	39454051	39454310	1893	+	.	ID="RND-6_FAMILY-46";Tend="1495";Tstart="1229";shortTE="F";uid="eb9cb59e-8704-438a-85a1-3f48fa30c30f"
CM022876.1	RepeatMasker	Unknown	40225265	40225472	1512	+	.	ID="RND-6_FAMILY-3656";Tend="1563";Tstart="1354";shortTE="F";uid="adfea608-6225-4b5c-a5c8-e8a16a14e2e3"
CM022876.1	RepeatMasker	RC/Helitron	41237705	41238017	1543	+	.	ID="RND-6_FAMILY-6367";Tend="1177";Tstart="852";shortTE="F";uid="7f31103c-890e-4014-9971-f26dad002733"
CM022876.1	RepeatMasker	Unknown	1416067	1416474	1405	+	.	ID="RND-4_FAMILY-176";Tend="1258";Tstart="923";shortTE="F";uid="17957c07-ee75-4d51-8adb-133fd6e65ab3"
CM022876.1	RepeatMasker	Unknown	32058858	32059341	2298	+	.	ID="RND-1_FAMILY-368";Tend="1355";Tstart="843";shortTE="F";uid="78943197-02ef-4b9b-8ff3-207e6772774e"
CM022876.1	RepeatMasker	Unknown	28498515	28498656	410	+	.	ID="RND-6_FAMILY-370";Tend="1978";Tstart="1810";shortTE="F";uid="9030663b-a929-4417-8d07-a652d280a554"
CM022876.1	RepeatMasker	Unknown	12860245	12860682	1383	+	.	ID="RND-1_FAMILY-251";Tend="507";Tstart="111";shortTE="F";uid="dab1b1e4-7e0e-446e-90b5-a1cf292c6dd4"
CM022876.1	RepeatMasker	Unknown	19984528	19984734	1692	+	.	ID="RND-1_FAMILY-55";Tend="2325";Tstart="2116";shortTE="F";uid="046f897e-7628-4c3a-beb2-5ee99da7c989"
CM022876.1	RepeatMasker	Unknown	1350588	1350775	1210	+	.	ID="RND-1_FAMILY-96";Tend="1137";Tstart="948";shortTE="F";uid="07f05451-8617-4381-8285-63b4f88646f9"
CM022876.1	RepeatMasker	DNA/hAT-Tip100	39101002	39101151	990	+	.	ID="RND-5_FAMILY-3574";Tend="679";Tstart="542";shortTE="F";uid="97cfbe05-53bf-4d5b-b3cd-ca0b29fccedd"
CM022876.1	RepeatMasker	Satellite	40738162	40738355	1131	+	.	ID="RND-6_FAMILY-577";Tend="949";Tstart="757";shortTE="F";uid="19fa7942-ac60-45fa-839d-70470cfb1b2b"
CM022876.1	RepeatMasker	Unknown	9363325	9363505	1251	+	.	ID="RND-2_FAMILY-22";Tend="1139";Tstart="957";shortTE="F";uid="957e2cbe-a1ec-442d-ba91-838ad6107f78"
CM022876.1	RepeatMasker	RC/Helitron	37265984	37266101	495	+	.	ID="RND-1_FAMILY-204";Tend="2641";Tstart="2520";shortTE="F";uid="15ec8f23-bf64-4f57-add2-8800348ec25a"
CM022876.1	RepeatMasker	RC/Helitron	6508664	6508849	1007	+	.	ID="RND-1_FAMILY-984";Tend="2558";Tstart="2369";shortTE="F";uid="d37ba5a5-1e0e-4bb8-82a9-12be08ce6b69"
CM022876.1	RepeatMasker	Unknown	23424457	23424702	1296	+	.	ID="RND-6_FAMILY-154";Tend="1891";Tstart="1678";shortTE="F";uid="27dab07c-8a54-4ee5-8002-3427f954d028"
CM022876.1	RepeatMasker	Satellite	1959486	1959956	2962	+	.	ID="RND-6_FAMILY-577";Tend="483";Tstart="1";shortTE="F";uid="37344120-2f45-4b08-a08c-a31b0119d320"
CM022876.1	RepeatMasker	LINE/R1-LOA	21899930	21900094	530	+	.	ID="RND-5_FAMILY-405";Tend="3434";Tstart="3252";shortTE="F";uid="c90a5908-0ee2-42b2-a8c9-9e7822996567"
CM022876.1	RepeatMasker	DNA/TcMar-Tc1	32818143	32818511	995	+	.	ID="RND-1_FAMILY-455";TEgroup="ctg_3%7CRND-1_FAMILY-455%7C13";Tend="1662";Tstart="1463";shortTE="F";uid="35b6135a-6c26-4b69-8dc3-8ce094cd08d3"
CM022876.1	RepeatMasker	Unknown	5644237	5644340	569	+	.	ID="RND-6_FAMILY-9040";Tend="1449";Tstart="1346";shortTE="F";uid="e00eb703-daa4-4bde-9847-160bdc759ebb"
CM022876.1	RepeatMasker	Satellite	15521284	15521521	1882	+	.	ID="RND-5_FAMILY-399";Tend="1176";Tstart="940";shortTE="F";uid="7b5c927f-4d6e-491f-99d8-266e88da763b"
CM022876.1	RepeatMasker	LINE/RTE-BovB	25385117	25385227	730	+	.	ID="RND-1_FAMILY-75";Tend="1778";Tstart="1663";shortTE="F";uid="44ccac47-6047-4e9d-a5ac-aacc1c97dc9f"
CM022876.1	RepeatMasker	SINE/tRNA-RTE	25037122	25037316	1145	+	.	ID="RND-4_FAMILY-384";Tend="1057";Tstart="830";shortTE="F";uid="b14de76a-f4f6-434d-b24f-a0de24b91872"
CM022876.1	RepeatMasker	RC/Helitron	17670113	17670582	2288	+	.	ID="RND-4_FAMILY-2756";Tend="1364";Tstart="945";shortTE="F";uid="6ba47f1c-3c96-4aaf-bd35-7c8a6443dfe3"
CM022876.1	RepeatMasker	LINE/RTE-BovB	30407531	30407797	1598	+	.	ID="RND-1_FAMILY-30";Tend="1064";Tstart="797";shortTE="F";uid="bc14e17f-d016-4845-9949-2ed6248cb85f"
CM022876.1	RepeatMasker	DNA/TcMar-Tc1	5450864	5451409	2289	+	.	ID="RND-1_FAMILY-455";TEgroup="ctg_3%7CRND-1_FAMILY-455%7C3";Tend="1309";Tstart="925";shortTE="F";uid="1f500ecf-2b1b-486b-8905-75c157bbd703"
CM022876.1	RepeatMasker	SINE/tRNA-RTE	33567585	33567713	750	+	.	ID="RND-4_FAMILY-384";Tend="1088";Tstart="958";shortTE="F";uid="d0f0f060-f7d2-462e-a372-bc3fb781ce02"
CM022876.1	RepeatMasker	Unknown	24668293	24668597	624	+	.	ID="RND-6_FAMILY-399";TEgroup="ctg_3%7CRND-6_FAMILY-399%7C1";Tend="812";Tstart="575";shortTE="T";uid="1c01c3ff-6a55-40dc-91b2-8b4c730e4b84"
CM022876.1	RepeatMasker	RC/Helitron	14227355	14228022	4901	+	.	ID="RND-1_FAMILY-8";Tend="1557";Tstart="839";shortTE="F";uid="d37e948c-9d74-4302-8fa9-58426b2d7648"
CM022876.1	RepeatMasker	RC/Helitron	40590455	40590585	1017	+	.	ID="RND-6_FAMILY-317";Tend="1070";Tstart="948";shortTE="F";uid="bdfc6793-13aa-4263-93b7-3d4231842178"
CM022876.1	RepeatMasker	LINE/Penelope	14965277	14965413	1034	+	.	ID="RND-1_FAMILY-923";Tend="1462";Tstart="1323";shortTE="F";uid="f1961828-ccf7-433f-8a96-bbb1f6fba37c"
CM022876.1	RepeatMasker	Unknown	21544254	21544382	612	+	.	ID="RND-3_FAMILY-183";Tend="1430";Tstart="1302";shortTE="F";uid="155681f7-3f0d-45f7-8882-f913c636cd66"
CM022876.1	RepeatMasker	DNA/CMC-Chapaev-3	25063700	25065289	13352	+	.	ID="RND-6_FAMILY-11181";Tend="2245";Tstart="648";shortTE="F";uid="46e88c6d-5d77-475c-83d5-023f6a1f7cc9"
CM022876.1	RepeatMasker	Unknown	38137543	38137868	1993	+	.	ID="RND-1_FAMILY-49";Tend="1359";Tstart="964";shortTE="F";uid="1340eabf-414b-4ad0-9be7-f04b7a13c180"
CM022876.1	RepeatMasker	Unknown	28300091	28300631	3630	+	.	ID="RND-5_FAMILY-502";Tend="1543";Tstart="947";shortTE="F";uid="065729a4-f8c9-4e79-a7e9-276462cc0b9c"
CM022876.1	RepeatMasker	Unknown	33886445	33886546	446	+	.	ID="RND-6_FAMILY-4632";Tend="2150";Tstart="2049";shortTE="F";uid="d3c3b4db-44cf-4cb0-8da6-f27e6668f277"
CM022876.1	RepeatMasker	Unknown	13245013	13245117	488	+	.	ID="RND-1_FAMILY-219";Tend="1091";Tstart="985";shortTE="F";uid="7efb5a40-3a66-4cac-b03f-84331669509f"
CM022876.1	RepeatMasker	Unknown	19737574	19737685	684	+	.	ID="RND-4_FAMILY-2111";Tend="1111";Tstart="1019";shortTE="F";uid="320b3fdd-e1d2-49a9-b663-5110eb9215bc"
CM022876.1	RepeatMasker	Unknown	16724284	16725012	2398	+	.	ID="RND-5_FAMILY-687";Tend="1689";Tstart="926";shortTE="F";uid="13ef3dcc-9f8c-4079-9652-93159c88c0ba"
CM022876.1	RepeatMasker	Satellite	32140017	32140260	1814	+	.	ID="RND-6_FAMILY-577";Tend="991";Tstart="757";shortTE="F";uid="9102dee0-b0a6-4d61-b0f8-e8c2d9643ec0"
CM022876.1	RepeatMasker	RC/Helitron	9162244	9162466	1556	+	.	ID="RND-6_FAMILY-317";Tend="1155";Tstart="935";shortTE="F";uid="1a749826-5489-43e9-8cb5-fed4c68df0b1"
CM022876.1	RepeatMasker	LTR/Gypsy	31322026	31322128	482	+	.	ID="RND-5_FAMILY-481";Tend="369";Tstart="271";shortTE="F";uid="8fbbaf0b-1f8e-4d35-a545-f768d8e411f4"
CM022876.1	RepeatMasker	LINE/RTE-BovB	9568074	9568286	1152	+	.	ID="RND-1_FAMILY-75";Tend="1828";Tstart="1604";shortTE="F";uid="0df0a714-74dd-4b01-8c6e-ce79cafdd7a6"
CM022876.1	RepeatMasker	LINE/RTE-BovB	29910237	29910527	1742	+	.	ID="RND-1_FAMILY-30";Tend="1119";Tstart="801";shortTE="F";uid="461a5073-8420-476f-b420-ccf34af57d38"
CM022876.1	RepeatMasker	LINE/I-Jockey	5845863	5845989	451	+	.	ID="RND-6_FAMILY-14566";Tend="1113";Tstart="990";shortTE="F";uid="64b15adb-ed52-476b-b82c-9c16de6cee04"
CM022876.1	RepeatMasker	DNA/hAT-Tip100	22517823	22518099	1220	+	.	ID="RND-3_FAMILY-262";Tend="1119";Tstart="860";shortTE="F";uid="59ff7b28-6949-4475-8a9b-96d32f23d0fb"
CM022876.1	RepeatMasker	Unknown	25734886	25734988	469	+	.	ID="RND-6_FAMILY-4736";Tend="1036";Tstart="919";shortTE="F";uid="a00ec940-c9ed-4713-9601-8ebb66667b03"
CM022876.1	RepeatMasker	DNA/TcMar-Tc1	17432712	17433137	2452	+	.	ID="RND-6_FAMILY-6767";Tend="2004";Tstart="1598";shortTE="F";uid="9a9725c3-49ae-4016-a75b-ad4958c3f391"
CM022876.1	RepeatMasker	Unknown	28767768	28767920	807	+	.	ID="RND-1_FAMILY-558";Tend="1426";Tstart="1225";shortTE="F";uid="2ce2be7e-ba88-4dea-aac5-ceef303421c2"
CM022876.1	RepeatMasker	Unknown	10812537	10812923	2814	+	.	ID="RND-5_FAMILY-215";Tend="1317";Tstart="903";shortTE="F";uid="f62b1669-3a48-4357-9bf5-5ee2ea07620a"
CM022876.1	RepeatMasker	DNA/hAT-Tag1	27656351	27656589	1872	+	.	ID="RND-1_FAMILY-755";Tend="1203";Tstart="958";shortTE="F";uid="438c1e3c-eee5-42a1-ad1f-e6f8df0f927c"
CM022876.1	RepeatMasker	RC/Helitron	36291883	36292050	1003	+	.	ID="RND-1_FAMILY-193";Tend="1124";Tstart="963";shortTE="F";uid="c1c8618a-055f-417a-a008-30e293b2b2ef"
CM022876.1	RepeatMasker	Unknown	340724	340865	1020	+	.	ID="RND-1_FAMILY-281";Tend="1113";Tstart="961";shortTE="F";uid="d2758b71-0ca7-44c7-88cf-d30dd1548e74"
CM022876.1	RepeatMasker	DNA/TcMar-Tc1	31497668	31497966	2478	+	.	ID="RND-1_FAMILY-288";Tend="1275";Tstart="977";shortTE="F";uid="32d68311-3df7-4230-9f45-c8d90d3a0d65"
CM022876.1	RepeatMasker	DNA/hAT-Tip100	10941630	10942073	3093	+	.	ID="RND-1_FAMILY-217";Tend="1303";Tstart="840";shortTE="F";uid="c4369bc6-9437-4fef-9322-b90ff61d1508"
CM022876.1	RepeatMasker	Unknown	38740426	38740861	2055	+	.	ID="RND-6_FAMILY-7290";Tend="1309";Tstart="885";shortTE="F";uid="0bab21a7-5f3b-4cbf-bf78-f6f0aae3bf9c"
CM022876.1	RepeatMasker	Unknown	18346711	18346871	556	+	.	ID="RND-1_FAMILY-342";TEgroup="ctg_3%7CRND-1_FAMILY-342%7C5";Tend="1044";Tstart="949";shortTE="T";uid="e464cf80-1177-40c8-a97e-d23f69100b41"
CM022876.1	RepeatMasker	LINE/Penelope	1913800	1914070	757	+	.	ID="RND-5_FAMILY-178";TEgroup="ctg_3%7CRND-5_FAMILY-178%7C1";Tend="1577";Tstart="1399";shortTE="F";uid="fe17975e-dc0b-4f2e-9506-ba82cf11054b"
CM022876.1	RepeatMasker	LINE/Penelope	41306209	41306350	1189	+	.	ID="RND-6_FAMILY-6622";Tend="1369";Tstart="1227";shortTE="F";uid="8a3a5f6b-61ea-436c-9938-90a68cf46981"
CM022876.1	RepeatMasker	Unknown	32111289	32111438	414	+	.	ID="RND-5_FAMILY-944";Tend="1334";Tstart="1166";shortTE="F";uid="0a8b40e2-ce02-4694-a136-b8e0335b8f4f"
CM022876.1	RepeatMasker	DNA/hAT-Tip100	31215944	31216237	1649	+	.	ID="RND-4_FAMILY-2323";Tend="1322";Tstart="1028";shortTE="F";uid="fb0c587d-fffa-488f-bf62-4d571d5ce086"
CM022876.1	RepeatMasker	RC/Helitron	8657654	8657927	815	+	.	ID="RND-4_FAMILY-808";TEgroup="ctg_3%7CRND-4_FAMILY-808%7C1";Tend="1148";Tstart="1038";shortTE="F";uid="430a1e22-c43c-4efc-bf58-f38fa2ec7fa4"
CM022876.1	RepeatMasker	Unknown	3874686	3874990	471	+	.	ID="RND-5_FAMILY-197";TEgroup="ctg_3%7CRND-5_FAMILY-197%7C1";Tend="1127";Tstart="957";shortTE="F";uid="dbacc25e-1e52-4342-a028-10df3c4e0b24"
CM022876.1	RepeatMasker	RC/Helitron	34021381	34021575	700	+	.	ID="RND-4_FAMILY-77";Tend="2239";Tstart="2059";shortTE="F";uid="13802633-aa4b-4e38-aa69-e4fb5d687cca"
CM022876.1	RepeatMasker	Unknown	9438046	9438257	866	+	.	ID="RND-6_FAMILY-9040";Tend="1345";Tstart="1117";shortTE="F";uid="3bf2cb4e-777a-40e6-9431-bd66334f5ddb"
CM022876.1	RepeatMasker	DNA/hAT-Charlie	25912622	25912856	1872	+	.	ID="RND-2_FAMILY-110";Tend="1320";Tstart="1089";shortTE="F";uid="90816556-41ae-49cb-8e65-9017479e4db5"
CM022876.1	RepeatMasker	RC/Helitron	21215507	21216029	3082	+	.	ID="RND-6_FAMILY-707";Tend="1466";Tstart="891";shortTE="F";uid="81402e96-71b8-4750-9a81-fcf5b04a81a9"
CM022876.1	RepeatMasker	Unknown	12749918	12750020	741	+	.	ID="RND-1_FAMILY-643";Tend="1047";Tstart="945";shortTE="F";uid="ebafd828-571d-4161-a9dc-3771f4104ff4"
CM022876.1	RepeatMasker	LINE/I-Jockey	4414235	4414496	1678	+	.	ID="RND-1_FAMILY-419";Tend="1864";Tstart="1617";shortTE="F";uid="c71d9eeb-b800-4f57-9845-f379105a6ee0"
CM022876.1	RepeatMasker	SINE/tRNA-RTE	6719903	6720235	2440	+	.	ID="RND-1_FAMILY-29";Tend="1127";Tstart="797";shortTE="F";uid="63851aa8-59f5-4138-9845-b786555b9ba0"
CM022876.1	RepeatMasker	Unknown	9948979	9949090	434	+	.	ID="RND-1_FAMILY-164";Tend="1323";Tstart="1218";shortTE="F";uid="5e1a26db-6d47-4503-bf21-621d73a02b19"
CM022876.1	RepeatMasker	Unknown	5104179	5104326	697	+	.	ID="RND-1_FAMILY-219";Tend="1098";Tstart="911";shortTE="F";uid="21b7ca43-8f12-4db4-8693-3951ab999a90"
CM022876.1	RepeatMasker	Unknown	34650865	34651066	797	+	.	ID="RND-6_FAMILY-2918";Tend="1572";Tstart="1387";shortTE="F";uid="972b9cd7-7eb2-4764-bb0c-27119c08c680"
CM022876.1	RepeatMasker	Satellite	22238084	22238195	847	+	.	ID="RND-3_FAMILY-672";Tend="1172";Tstart="1053";shortTE="F";uid="b2db187f-50ac-42c1-a482-85dfb572a239"
CM022876.1	RepeatMasker	DNA/CMC-Chapaev-3	33503609	33504121	3762	+	.	ID="RND-1_FAMILY-68";Tend="1430";Tstart="912";shortTE="F";uid="ec304d2b-a640-4f91-99eb-c5182dec4fa9"
CM022876.1	RepeatMasker	DNA/hAT-Charlie	4037259	4037550	1505	+	.	ID="RND-2_FAMILY-110";Tend="1320";Tstart="1012";shortTE="F";uid="43c893a9-40b9-4233-add8-623c110aaa0c"
CM022876.1	RepeatMasker	Unknown	18121728	18121959	1352	+	.	ID="RND-6_FAMILY-7290";Tend="1430";Tstart="1172";shortTE="F";uid="914f6711-f286-4f48-a1d3-a18745f885ef"
CM022876.1	RepeatMasker	Unknown	25707923	25708282	1969	+	.	ID="RND-6_FAMILY-6755";Tend="1401";Tstart="1022";shortTE="F";uid="32f482b0-6084-41aa-b844-960912070168"
CM022876.1	RepeatMasker	Unknown	23247846	23248311	3170	+	.	ID="RND-4_FAMILY-203";Tend="1406";Tstart="934";shortTE="F";uid="ad0b8024-8685-42ed-a935-eed003eca82c"
CM022876.1	RepeatMasker	Unknown	13015208	13015725	4130	+	.	ID="RND-6_FAMILY-445";Tend="1369";Tstart="854";shortTE="F";uid="a8ef3b9d-4a14-4e30-bca7-0ec3e1adda43"
CM022876.1	RepeatMasker	Unknown	19281745	19281915	865	+	.	ID="RND-5_FAMILY-1251";Tend="808";Tstart="642";shortTE="F";uid="257c661d-0bd5-4495-8667-0932da2c273d"
CM022876.1	RepeatMasker	RC/Helitron	13860964	13861216	2160	+	.	ID="RND-4_FAMILY-269";Tend="1058";Tstart="807";shortTE="F";uid="f9b783c5-c24f-4aa8-8727-b20f859a3a3a"
CM022876.1	RepeatMasker	LINE/Penelope	23147767	23147902	811	+	.	ID="RND-5_FAMILY-5224";Tend="1652";Tstart="1515";shortTE="F";uid="6a7d90dd-6d69-433f-aa22-74c29410b16c"
CM022876.1	RepeatMasker	Unknown	40136893	40137216	865	+	.	ID="RND-6_FAMILY-29";Tend="2212";Tstart="1912";shortTE="F";uid="5e8721b4-1dd9-4bcf-89d0-e20c94d16d51"
CM022876.1	RepeatMasker	LINE/R2	29090967	29091382	1049	+	.	ID="RND-6_FAMILY-10983";Tend="1381";Tstart="965";shortTE="F";uid="098c6ee6-7066-4aaa-8b0c-cf90c2fe4eb3"
CM022876.1	RepeatMasker	DNA/TcMar-Tc1	42018729	42019077	2812	+	.	ID="RND-1_FAMILY-316";Tend="2097";Tstart="1751";shortTE="F";uid="3edf9ab1-0e72-41fc-a1ab-28eae4c1fb1f"
CM022876.1	RepeatMasker	Unknown	30492268	30492491	662	+	.	ID="RND-5_FAMILY-574";Tend="1056";Tstart="740";shortTE="F";uid="3aae35bf-4b12-435a-b704-a8f08bc117e0"
CM022876.1	RepeatMasker	DNA/MULE-MuDR	39188309	39188487	1277	+	.	ID="RND-1_FAMILY-161";Tend="1111";Tstart="936";shortTE="F";uid="376f822b-bcc5-4ed7-ad80-48c6fc4b885c"
CM022876.1	RepeatMasker	LINE/RTE-BovB	8141029	8141129	618	+	.	ID="RND-5_FAMILY-1885";Tend="1003";Tstart="903";shortTE="F";uid="43ccba14-aa09-411c-85f2-6af6186b1c6d"
CM022876.1	RepeatMasker	SINE/MIR	1937602	1937937	2268	+	.	ID="RND-1_FAMILY-44";Tend="1217";Tstart="873";shortTE="F";uid="a30d394a-2aaa-48d0-9dda-970a6c6d8d8c"
CM022876.1	RepeatMasker	DNA/hAT-Tip100	11122522	11122990	2403	+	.	ID="RND-1_FAMILY-412";Tend="1329";Tstart="896";shortTE="F";uid="dbf9107a-3a46-4479-b550-cc371b6a9da0"
CM022876.1	RepeatMasker	LINE/I-Jockey	38524948	38525147	401	+	.	ID="RND-5_FAMILY-2234";Tend="1307";Tstart="1103";shortTE="F";uid="525434dd-ed1f-48f7-a0be-c7c8f9c519a7"
CM022876.1	RepeatMasker	Satellite	12677346	12677456	667	+	.	ID="RND-6_FAMILY-46";Tend="1029";Tstart="918";shortTE="F";uid="fb2edf93-8e47-46ae-9597-637385c8d85a"
CM022876.1	RepeatMasker	Unknown	1250811	1251390	4683	+	.	ID="RND-6_FAMILY-2803";Tend="1486";Tstart="915";shortTE="F";uid="0a5cd214-712b-40ad-aaed-1179c0f8e0dd"
CM022876.1	RepeatMasker	Satellite	34910766	34911001	1167	+	.	ID="RND-6_FAMILY-577";Tend="1039";Tstart="765";shortTE="F";uid="4659d9ef-24e0-46a9-ad5c-30612bcd6ccf"
CM022876.1	RepeatMasker	DNA/TcMar-Tc1	8770991	8772813	11789	+	.	ID="RND-1_FAMILY-873";Tend="2144";Tstart="353";shortTE="F";uid="11d8ba6c-22a5-4bb5-a135-383b63dab454"
CM022876.1	RepeatMasker	Unknown	5025296	5025547	1495	+	.	ID="RND-1_FAMILY-727";Tend="1137";Tstart="918";shortTE="F";uid="573724dc-3e21-472a-ac0c-afbef81e298e"
CM022876.1	RepeatMasker	Satellite	39564343	39564584	1661	+	.	ID="RND-6_FAMILY-46";Tend="1494";Tstart="1262";shortTE="F";uid="35f57874-0851-4936-a442-07a24f741683"
CM022876.1	RepeatMasker	Unknown	40181033	40182163	1281	+	.	ID="RND-6_FAMILY-1317";TEgroup="ctg_3%7CRND-6_FAMILY-1317%7C6";Tend="1669";Tstart="574";shortTE="F";uid="43f3b13e-6fa4-49aa-84a9-41c20970f36f"
CM022876.1	RepeatMasker	SINE/tRNA-RTE	10161692	10161861	941	+	.	ID="RND-1_FAMILY-65";TEgroup="ctg_3%7CRND-1_FAMILY-65%7C5";Tend="1123";Tstart="991";shortTE="F";uid="2d049312-68aa-44ed-9ea4-992bf120673c"
CM022876.1	RepeatMasker	LINE/RTE-BovB	37227617	37227733	615	+	.	ID="RND-6_FAMILY-8717";Tend="1258";Tstart="1132";shortTE="F";uid="317910e2-3e45-4070-9c71-27522959453a"
CM022876.1	RepeatMasker	Unknown	8758356	8758467	721	+	.	ID="RND-4_FAMILY-4275";Tend="1086";Tstart="959";shortTE="F";uid="298cdfff-657e-4f02-b289-11301eb6cb8b"
CM022876.1	RepeatMasker	Unknown	18409851	18410237	2686	+	.	ID="RND-1_FAMILY-492";Tend="1322";Tstart="945";shortTE="F";uid="5f025935-5e21-47bd-88dd-c61a91ad0e59"
CM022876.1	RepeatMasker	SINE/tRNA-RTE	36866922	36867229	2156	+	.	ID="RND-4_FAMILY-384";Tend="1162";Tstart="861";shortTE="F";uid="40d49d02-53c4-4790-a9e8-77810acf42f4"
CM022876.1	RepeatMasker	Satellite	30240114	30240362	1834	+	.	ID="RND-6_FAMILY-46";Tend="1490";Tstart="1232";shortTE="F";uid="f2709ac1-3f18-4b7d-b7e7-fef0fd30b3a4"
CM022876.1	RepeatMasker	SINE/MIR	29863636	29863882	1429	+	.	ID="RND-1_FAMILY-44";Tend="1184";Tstart="936";shortTE="F";uid="35294e53-6341-4335-9792-33e0d0c3be34"
CM022876.1	RepeatMasker	Unknown	22728773	22728972	907	+	.	ID="RND-6_FAMILY-154";Tend="1568";Tstart="1415";shortTE="F";uid="1e60581b-f1c8-4d1e-98e4-a77864d2c27d"
CM022876.1	RepeatMasker	Unknown	15156339	15156598	1577	+	.	ID="RND-1_FAMILY-545";Tend="1473";Tstart="1229";shortTE="F";uid="200b4ee2-b277-4d39-a867-d581ede92c6a"
CM022876.1	RepeatMasker	LINE/R1-LOA	14324304	14324546	1480	+	.	ID="RND-1_FAMILY-938";Tend="862";Tstart="624";shortTE="F";uid="56645940-29ae-43d8-8de1-efd03e5904f3"
CM022876.1	RepeatMasker	Unknown	36486346	36486515	925	+	.	ID="RND-1_FAMILY-49";Tend="1143";Tstart="969";shortTE="F";uid="d2c1ea7a-45ec-48ee-856d-7504e7d82ebd"
CM022876.1	RepeatMasker	Unknown	12787156	12787615	857	+	.	ID="RND-1_FAMILY-558";TEgroup="ctg_3%7CRND-1_FAMILY-558%7C16";Tend="1427";Tstart="1087";shortTE="F";uid="2d0c9b5c-9a6b-45b7-9f45-05fe68c7e5f3"
CM022876.1	RepeatMasker	Unknown	5862605	5862919	2155	+	.	ID="RND-1_FAMILY-96";Tend="1277";Tstart="958";shortTE="F";uid="b872a638-9731-4257-b62d-8af46339aa11"
CM022876.1	RepeatMasker	Unknown	21683237	21683489	981	+	.	ID="RND-1_FAMILY-11";Tend="1056";Tstart="837";shortTE="F";uid="96b0b6af-2735-4eff-91fe-10b9824e09f7"
CM022876.1	RepeatMasker	Unknown	17706593	17706766	863	+	.	ID="RND-1_FAMILY-221";Tend="1184";Tstart="993";shortTE="F";uid="98aae691-d142-4423-a59c-e2c1ec38b664"
CM022876.1	RepeatMasker	RC/Helitron	31650150	31650343	484	+	.	ID="RND-6_FAMILY-4711";Tend="1100";Tstart="898";shortTE="F";uid="4c871327-ee4b-4548-b615-430f36ef6d01"
CM022876.1	RepeatMasker	Unknown	37461028	37461135	484	+	.	ID="RND-1_FAMILY-210";Tend="1421";Tstart="1296";shortTE="F";uid="6c467826-c3cd-444c-b128-de3b57cae715"
CM022876.1	RepeatMasker	Unknown	34723480	34723593	573	+	.	ID="RND-6_FAMILY-2918";Tend="1599";Tstart="1459";shortTE="F";uid="d043196c-0c2e-494a-99f4-05c8c0993fe2"
CM022876.1	RepeatMasker	DNA/PIF-Spy	5973911	5974550	2615	+	.	ID="RND-4_FAMILY-830";TEgroup="ctg_3%7CRND-4_FAMILY-830%7C1";Tend="1439";Tstart="640";shortTE="F";uid="645dfd24-2963-461a-9a00-fc5019253ed2"
CM022876.1	RepeatMasker	RC/Helitron	27301665	27301907	1327	+	.	ID="RND-1_FAMILY-615";Tend="2779";Tstart="2538";shortTE="F";uid="a6079484-ff4f-474b-abbc-869f5b1e1de5"
CM022876.1	RepeatMasker	Unknown	24786773	24787133	2305	+	.	ID="RND-1_FAMILY-86";Tend="1205";Tstart="851";shortTE="F";uid="3111d72f-a3bf-431f-af11-ab80eb374050"
CM022876.1	RepeatMasker	DNA/CMC-Chapaev-3	24299119	24299482	2121	+	.	ID="RND-6_FAMILY-2378";Tend="1228";Tstart="871";shortTE="F";uid="a8e66364-bf34-461b-ba83-d4d633bc6c91"
CM022876.1	RepeatMasker	Satellite	24097888	24098360	1780	+	.	ID="RND-6_FAMILY-577";Tend="1278";Tstart="752";shortTE="F";uid="26686221-aaba-464b-a7df-3c6a46f740a2"
CM022876.1	RepeatMasker	RC/Helitron	2624637	2624840	1516	+	.	ID="RND-4_FAMILY-269";Tend="1020";Tstart="811";shortTE="F";uid="291b1422-8ecc-40fc-99bd-30b988f08883"
CM022876.1	RepeatMasker	LINE/CRE	35770546	35770860	819	+	.	ID="RND-5_FAMILY-1104";Tend="1020";Tstart="740";shortTE="F";uid="2f40a009-28c7-48f0-86e0-190c470249aa"
CM022876.1	RepeatMasker	DNA/TcMar-Tc1	30090921	30091026	409	+	.	ID="RND-1_FAMILY-339";Tend="2462";Tstart="2357";shortTE="F";uid="1d0343d4-4811-4e77-8191-8cf06eb6386f"
CM022876.1	RepeatMasker	Unknown	35554735	35554839	595	+	.	ID="RND-6_FAMILY-5435";Tend="1042";Tstart="929";shortTE="F";uid="44907d96-9359-4437-8ca2-5cc45445f6fa"
CM022876.1	RepeatMasker	Unknown	16497060	16497255	1362	+	.	ID="RND-5_FAMILY-34";Tend="1124";Tstart="936";shortTE="F";uid="4db09303-f929-408e-ad03-cc721dce863f"
CM022876.1	RepeatMasker	SINE/tRNA-RTE	16068041	16068181	860	+	.	ID="RND-1_FAMILY-48";Tend="1189";Tstart="1039";shortTE="F";uid="2bf10406-dfbe-49b2-b2dd-61a7173592c6"
CM022876.1	RepeatMasker	LTR	14155268	14155605	1741	+	.	ID="RND-6_FAMILY-1428";Tend="1451";Tstart="1080";shortTE="F";uid="67ba0abf-ac7e-4583-9e30-42bf3e66b6a3"
CM022876.1	RepeatMasker	DNA/PIF-Spy	33861255	33861428	1133	+	.	ID="RND-4_FAMILY-830";Tend="1169";Tstart="996";shortTE="F";uid="94f33e40-7952-4ca2-af8c-72f08ce087c0"
CM022876.1	RepeatMasker	Unknown	28123221	28124481	8877	+	.	ID="RND-6_FAMILY-503";Tend="1827";Tstart="540";shortTE="F";uid="64a1e019-fdd1-4ab8-b8c0-7a863d63e1c5"
CM022876.1	RepeatMasker	Unknown	38848279	38848397	499	+	.	ID="RND-4_FAMILY-369";Tend="1500";Tstart="1388";shortTE="F";uid="1e958d71-3796-427e-807d-215f1ce99bf3"
CM022876.1	RepeatMasker	SINE/tRNA-RTE	13560117	13560256	988	+	.	ID="RND-4_FAMILY-384";Tend="999";Tstart="861";shortTE="F";uid="cfcedadc-85c4-4681-b941-8037e735a621"
CM022876.1	RepeatMasker	DNA/TcMar-Mariner	33920360	33920550	1024	+	.	ID="RND-5_FAMILY-1509";Tend="842";Tstart="672";shortTE="F";uid="36cb2156-0a8f-40f4-bfe1-14d04a7e5393"
CM022876.1	RepeatMasker	LINE/Penelope	39551020	39551133	566	+	.	ID="RND-6_FAMILY-1806";Tend="1671";Tstart="1557";shortTE="F";uid="457a3ff3-a80c-4281-95e8-97d372c98c6f"
CM022876.1	RepeatMasker	Unknown	10370107	10370232	722	+	.	ID="RND-6_FAMILY-7290";Tend="1132";Tstart="1018";shortTE="F";uid="6c22bb08-2ed5-4bb2-9f29-7a4d390d7502"
CM022876.1	RepeatMasker	RC/Helitron	39002896	39003150	1810	+	.	ID="RND-1_FAMILY-193";Tend="894";Tstart="643";shortTE="F";uid="6e3194cd-d34d-44aa-8444-5a367ea9f224"
CM022876.1	RepeatMasker	DNA/TcMar-Tc1	31859687	31859839	1135	+	.	ID="RND-5_FAMILY-1880";Tend="1646";Tstart="1481";shortTE="F";uid="94d8a330-20bf-494e-9ef8-e6c01c445009"
CM022876.1	RepeatMasker	SINE/tRNA-RTE	22394472	22394661	1324	+	.	ID="RND-4_FAMILY-384";Tend="1179";Tstart="993";shortTE="F";uid="e3388056-ab33-4add-94d1-4504439930e1"
CM022876.1	RepeatMasker	SINE/tRNA-RTE	9105594	9105714	506	+	.	ID="RND-1_FAMILY-29";Tend="919";Tstart="804";shortTE="F";uid="e4c5b30d-d2e4-453f-ab9a-693d1725e1a3"
CM022876.1	RepeatMasker	RC/Helitron	29662811	29662939	570	+	.	ID="HELITRON-N7_PXU";Tend="128";Tstart="1";shortTE="F";uid="7340450a-f922-49b7-b741-0dcb97440955"
CM022876.1	RepeatMasker	LINE/RTE-BovB	25792156	25792431	2116	+	.	ID="RND-1_FAMILY-30";Tend="1104";Tstart="828";shortTE="F";uid="c61387d0-7b35-4f20-93a7-714b01dd8dea"
CM022876.1	RepeatMasker	LINE/RTE-BovB	15561018	15561322	1250	+	.	ID="RND-6_FAMILY-6193";Tend="1247";Tstart="961";shortTE="F";uid="999e21a7-89b4-44c5-8605-b6af439882ba"
CM022876.1	RepeatMasker	Unknown	5117318	5117493	1134	+	.	ID="RND-2_FAMILY-22";Tend="1148";Tstart="969";shortTE="F";uid="580740f8-88b3-4cf4-8f7a-b45dca16d13b"
CM022876.1	RepeatMasker	Unknown	31030210	31030411	966	+	.	ID="RND-1_FAMILY-903";Tend="1139";Tstart="956";shortTE="F";uid="e9efd06e-1134-4e69-ad68-8cb810253a02"
CM022876.1	RepeatMasker	LINE/CR1	5391815	5392076	1241	+	.	ID="RND-6_FAMILY-3749";Tend="1345";Tstart="1095";shortTE="F";uid="580a9361-43b2-49f0-8811-15790dc5d0f1"
CM022876.1	RepeatMasker	Unknown	3952852	3954579	4531	+	.	ID="RND-6_FAMILY-5665";Tend="2225";Tstart="809";shortTE="F";uid="a80299d6-1d5b-4a51-bf25-5e41bb57bf63"
CM022876.1	RepeatMasker	Unknown	20936764	20936889	676	+	.	ID="RND-6_FAMILY-6037";Tend="2399";Tstart="2261";shortTE="F";uid="d39f502d-4298-40d9-9799-4633b65cb0ad"
CM022876.1	RepeatMasker	SINE/tRNA-RTE	22370775	22370968	614	+	.	ID="RND-1_FAMILY-65";Tend="1139";Tstart="895";shortTE="F";uid="5355120d-377a-4907-ba8e-083b0c7acd3b"
CM022876.1	RepeatMasker	Unknown	35382847	35383020	1006	+	.	ID="RND-6_FAMILY-4736";Tend="1132";Tstart="935";shortTE="F";uid="a221cfc5-5412-4f02-a45b-8b478a58d174"
CM022876.1	RepeatMasker	SINE/MIR	10562210	10562611	570	+	.	ID="RND-1_FAMILY-44";TEgroup="ctg_3%7CRND-1_FAMILY-44%7C16";Tend="1212";Tstart="961";shortTE="F";uid="e11cfec7-ddce-4176-8af4-3fca393b5d45"
CM022876.1	RepeatMasker	LINE/L2	2323982	2324187	1163	+	.	ID="RND-1_FAMILY-484";Tend="2272";Tstart="2080";shortTE="F";uid="3cbe99cf-e99a-437d-aff0-05f78015fccc"
CM022876.1	RepeatMasker	Unknown	7893905	7894014	504	+	.	ID="RND-5_FAMILY-1380";Tend="639";Tstart="521";shortTE="F";uid="c182c0a1-00b8-4cdd-a880-4760abbc6bb0"
CM022876.1	RepeatMasker	LINE/I	26461619	26461831	972	+	.	ID="RND-5_FAMILY-4756";Tend="1041";Tstart="806";shortTE="F";uid="7cf63f87-c837-49bc-ae69-5696ab611e13"
CM022876.1	RepeatMasker	Unknown	21529684	21530043	2159	+	.	ID="RND-6_FAMILY-4449";Tend="1180";Tstart="822";shortTE="F";uid="bc02ff54-b433-4de4-bbc5-ed63f97e6fd8"
CM022876.1	RepeatMasker	Unknown	16947475	16947604	1032	+	.	ID="RND-1_FAMILY-472";Tend="1052";Tstart="924";shortTE="F";uid="b95acf88-2bd5-4ea9-9f49-7e0578134b7d"
CM022876.1	RepeatMasker	Unknown	9224162	9224627	3210	+	.	ID="RND-6_FAMILY-1527";Tend="1373";Tstart="911";shortTE="F";uid="8cc52703-adec-4ed9-af48-6ef5c0eb0945"
CM022876.1	RepeatMasker	RC/Helitron	26009424	26010094	4863	+	.	ID="RND-6_FAMILY-20544";Tend="1544";Tstart="848";shortTE="F";uid="d899bc7c-d431-4f09-83de-487c3728bb37"
CM022876.1	RepeatMasker	LINE/I	33075405	33075611	1145	+	.	ID="RND-6_FAMILY-8245";Tend="1357";Tstart="1139";shortTE="F";uid="46392255-9216-40f8-ac8d-48604f2ab091"
CM022876.1	RepeatMasker	SINE/tRNA-RTE	8312256	8312483	1292	+	.	ID="RND-6_FAMILY-11569";Tend="1166";Tstart="947";shortTE="F";uid="6c91d2c7-e277-4b37-8e27-7bce61bbb7e2"
CM022876.1	RepeatMasker	SINE/MIR	37548293	37548636	2959	+	.	ID="RND-1_FAMILY-44";Tend="1213";Tstart="870";shortTE="F";uid="096470e8-991d-4727-b171-42c6a98d09e3"
CM022876.1	RepeatMasker	Unknown	5545361	5545469	540	+	.	ID="RND-2_FAMILY-22";Tend="1126";Tstart="1020";shortTE="F";uid="9edcc918-74b9-4a8f-9ae9-24fdeea02826"
CM022876.1	RepeatMasker	Unknown	24871448	24871732	2054	+	.	ID="RND-1_FAMILY-91";Tend="1155";Tstart="879";shortTE="F";uid="59eca873-56e0-4444-8844-2e36e09cc053"
CM022876.1	RepeatMasker	Unknown	26026735	26026839	623	+	.	ID="RND-5_FAMILY-2473";Tend="1566";Tstart="1454";shortTE="F";uid="acdae4ce-76f6-407d-80b4-f643536a0714"
CM022876.1	RepeatMasker	Unknown	19353823	19354175	2721	+	.	ID="RND-1_FAMILY-86";Tend="1201";Tstart="851";shortTE="F";uid="2993f18c-ef1f-4923-a6de-1b4ccba916be"
CM022876.1	RepeatMasker	Unknown	4756179	4756322	921	+	.	ID="RND-1_FAMILY-924";Tend="1068";Tstart="932";shortTE="F";uid="37f4fafb-9164-4e0f-a67c-384ca9eca5e0"
CM022876.1	RepeatMasker	Satellite	32354448	32354917	1537	+	.	ID="RND-6_FAMILY-46";Tend="1487";Tstart="1036";shortTE="F";uid="1b917f06-32a2-433d-b055-621c6bf6d9f2"
CM022876.1	RepeatMasker	Unknown	36585654	36585777	543	+	.	ID="RND-6_FAMILY-370";Tend="1958";Tstart="1850";shortTE="F";uid="5c2edf38-1293-489c-acbf-d8681cdde08f"
CM022876.1	RepeatMasker	Unknown	8552101	8552227	520	+	.	ID="RND-4_FAMILY-70";Tend="1302";Tstart="1166";shortTE="F";uid="21e36ca5-ad05-4fbb-94d5-69a52a0939ab"
CM022876.1	RepeatMasker	SINE/tRNA-RTE	17201375	17201578	1275	+	.	ID="RND-1_FAMILY-48";Tend="1169";Tstart="968";shortTE="F";uid="51d22100-b70b-4f8b-af85-905e7a92581e"
CM022876.1	RepeatMasker	RC/Helitron	27570730	27570925	697	+	.	ID="RND-4_FAMILY-2756";Tend="1168";Tstart="925";shortTE="F";uid="82fe53c6-069a-48f2-9f63-1371f62a3bb5"
CM022876.1	RepeatMasker	Unknown	19482394	19482800	1294	+	.	ID="RND-4_FAMILY-337";Tend="1403";Tstart="1006";shortTE="F";uid="43b33370-7af0-4e80-b37c-0ad46f1fdab8"
CM022876.1	RepeatMasker	Unknown	1207383	1207754	2036	+	.	ID="RND-5_FAMILY-449";Tend="1620";Tstart="1257";shortTE="F";uid="3af66762-bc5d-4eeb-a9b7-42666bbd8664"
CM022876.1	RepeatMasker	Unknown	38896923	38897594	4767	+	.	ID="RND-5_FAMILY-336";Tend="3473";Tstart="2750";shortTE="F";uid="58fef344-8535-4af3-9653-2151b2cd9ec9"
CM022876.1	RepeatMasker	Unknown	39998445	39998982	3179	+	.	ID="RND-6_FAMILY-2803";Tend="1486";Tstart="916";shortTE="F";uid="28a5dd30-3045-4aa2-bef0-196609501d0d"
CM022876.1	RepeatMasker	DNA/hAT-Tip100	9090045	9090235	1434	+	.	ID="RND-1_FAMILY-209";Tend="1365";Tstart="1175";shortTE="F";uid="59c21f51-fb5f-40f4-9028-03221cdc0241"
CM022876.1	RepeatMasker	Satellite	30618373	30618600	1721	+	.	ID="RND-6_FAMILY-577";Tend="984";Tstart="757";shortTE="F";uid="ff8814a9-e6e8-4c28-a653-d78cd1998937"
CM022876.1	RepeatMasker	Unknown	25416430	25416861	1549	+	.	ID="RND-3_FAMILY-183";Tend="1435";Tstart="944";shortTE="F";uid="696b0725-942d-4793-a706-84690a26b611"
CM022876.1	RepeatMasker	Unknown	40381173	40381601	1444	+	.	ID="RND-1_FAMILY-251";Tend="507";Tstart="87";shortTE="F";uid="1c513f00-3099-4944-829a-8820e92db6d9"
CM022876.1	RepeatMasker	Unknown	24416387	24416683	1388	+	.	ID="RND-6_FAMILY-3995";Tend="1409";Tstart="1119";shortTE="F";uid="afc6929a-2246-498a-bd6b-03be834180a6"
CM022876.1	RepeatMasker	DNA/TcMar-Tc1	4987989	4988241	1583	+	.	ID="RND-1_FAMILY-698";Tend="1407";Tstart="1172";shortTE="F";uid="64d52d80-70e3-45b0-bc1b-49187fbccb6f"
CM022876.1	RepeatMasker	DNA/MULE-MuDR	39157907	39158090	1212	+	.	ID="RND-1_FAMILY-161";Tend="1108";Tstart="936";shortTE="F";uid="0736c9ac-b96e-4afc-9315-55ce7a085275"
CM022876.1	RepeatMasker	RC/Helitron	11864202	11864447	1688	+	.	ID="RND-6_FAMILY-317";Tend="1155";Tstart="924";shortTE="F";uid="9a624b3d-403a-476a-97e5-9fd0393f3f8e"
CM022876.1	RepeatMasker	LINE/RTE-BovB	36713761	36713921	580	+	.	ID="RND-1_FAMILY-30";TEgroup="ctg_3%7CRND-1_FAMILY-30%7C50";Tend="893";Tstart="800";shortTE="T";uid="ee1ec940-9eaa-47c7-b1e5-d8fc255efcc0"
CM022876.1	RepeatMasker	DNA/TcMar-Tc1	16921162	16921373	1613	+	.	ID="RND-6_FAMILY-514";Tend="1828";Tstart="1611";shortTE="F";uid="9392cf0b-d409-4ab2-9452-403c2ba8a40c"
CM022876.1	RepeatMasker	LINE/RTE-BovB	1828358	1828591	1093	+	.	ID="RND-5_FAMILY-1885";Tend="1209";Tstart="911";shortTE="F";uid="8e33fe28-a334-4c48-a79d-dd43402f67f7"
CM022876.1	RepeatMasker	Unknown	14302160	14302396	1462	+	.	ID="RND-4_FAMILY-71";Tend="1105";Tstart="875";shortTE="F";uid="e5244c7e-9a3a-4779-874d-4b7dfbdca33f"
CM022876.1	RepeatMasker	Satellite	12583249	12583448	1433	+	.	ID="RND-6_FAMILY-577";Tend="956";Tstart="758";shortTE="F";uid="834668df-b331-41a5-a862-69d18a8c79f4"
CM022876.1	RepeatMasker	Unknown	13236434	13236544	894	+	.	ID="RND-6_FAMILY-18259";Tend="1153";Tstart="1043";shortTE="F";uid="1d3ea05a-e79d-4840-beee-6ff35a8bcd45"
CM022876.1	RepeatMasker	DNA/CMC-Chapaev-3	7175206	7175317	743	+	.	ID="RND-1_FAMILY-68";Tend="1046";Tstart="931";shortTE="F";uid="ed52f335-f6cf-4f46-a7cc-32a6153fdbbf"
CM022876.1	RepeatMasker	Unknown	39832898	39833366	3021	+	.	ID="RND-5_FAMILY-2100";Tend="1453";Tstart="972";shortTE="F";uid="e9e042b4-b30d-4569-a369-9e2b7b278d44"
CM022876.1	RepeatMasker	Unknown	7121732	7122540	4080	+	.	ID="RND-5_FAMILY-650";Tend="1288";Tstart="175";shortTE="F";uid="b91d9751-d4dc-40cf-a1ee-8cbff684b918"
CM022876.1	RepeatMasker	Unknown	38279166	38279355	1412	+	.	ID="RND-6_FAMILY-6836";Tend="1089";Tstart="900";shortTE="F";uid="c4bf313a-ac48-4c4d-8869-09fba431361e"
CM022876.1	RepeatMasker	Unknown	5490468	5490760	1269	+	.	ID="RND-5_FAMILY-2328";Tend="1194";Tstart="885";shortTE="F";uid="90df25c5-c0fa-4200-9853-da2ce4998009"
CM022876.1	RepeatMasker	RC/Helitron	23321205	23321487	1504	+	.	ID="RND-4_FAMILY-2756";Tend="1363";Tstart="1040";shortTE="F";uid="0cc49422-a791-46a2-86ff-8f3ad123a71e"
CM022876.1	RepeatMasker	LINE/L2	840963	841435	402	+	.	ID="RND-1_FAMILY-484";TEgroup="ctg_3%7CRND-1_FAMILY-484%7C1";Tend="961";Tstart="590";shortTE="T";uid="1ddb32b9-eba5-43d1-ac27-5823839ef7e4"
CM022876.1	RepeatMasker	DNA/TcMar-Mariner	27881405	27881694	1205	+	.	ID="MARINA";Tend="660";Tstart="371";shortTE="F";uid="b157ac41-60e6-4fa9-ada8-b226883d41b5"
CM022876.1	RepeatMasker	DNA/hAT-Blackjack	36865361	36865488	691	+	.	ID="RND-4_FAMILY-1024";Tend="2557";Tstart="2433";shortTE="F";uid="4cb7b467-db86-4fca-aa6e-482f78f070dc"
CM022876.1	RepeatMasker	Satellite	13217283	13217414	764	+	.	ID="RND-6_FAMILY-577";Tend="1040";Tstart="885";shortTE="F";uid="2e8662f8-c7b6-45e9-9acc-ce5ec37cadd6"
CM022876.1	RepeatMasker	Unknown	31024547	31025146	4062	+	.	ID="RND-1_FAMILY-124";Tend="1578";Tstart="914";shortTE="F";uid="a9b4dc38-4e57-427f-9730-c058787566df"
CM022876.1	RepeatMasker	Unknown	33660641	33660774	578	+	.	ID="RND-6_FAMILY-6178";Tend="1245";Tstart="1117";shortTE="F";uid="846050fc-1549-4715-a74f-72face22aca3"
CM022876.1	RepeatMasker	DNA/TcMar-Tc1	40595591	40596053	3932	+	.	ID="RND-1_FAMILY-1007";Tend="2408";Tstart="1933";shortTE="F";uid="006a0dad-d9ef-425a-ac25-01387e8af169"
CM022876.1	RepeatMasker	Unknown	8479462	8479651	1177	+	.	ID="RND-6_FAMILY-7290";Tend="1324";Tstart="1145";shortTE="F";uid="4da804d2-d057-4928-80d4-658be5a986c8"
CM022876.1	RepeatMasker	Unknown	9949235	9949599	974	+	.	ID="RND-1_FAMILY-191";Tend="1782";Tstart="1430";shortTE="F";uid="2d4069fc-13b6-49a6-89ec-a88c63f26798"
CM022876.1	RepeatMasker	Unknown	18428296	18428430	523	+	.	ID="RND-1_FAMILY-549";Tend="2012";Tstart="1884";shortTE="F";uid="75d4b226-55ad-403b-a5ac-08fa55e45d76"
CM022876.1	RepeatMasker	Unknown	34563250	34563379	559	+	.	ID="RND-6_FAMILY-9040";Tend="1243";Tstart="1099";shortTE="F";uid="4bd4f792-6806-40b6-b82b-cfd080417fff"
CM022876.1	RepeatMasker	LINE/L2	40796827	40796927	453	+	.	ID="RND-5_FAMILY-857";Tend="1463";Tstart="1368";shortTE="F";uid="cfdb44ec-cdcd-4917-adbf-af37dc501a1d"
CM022876.1	RepeatMasker	DNA/hAT-Tip100	31351564	31351972	2290	+	.	ID="RND-4_FAMILY-2323";Tend="2202";Tstart="1801";shortTE="F";uid="17636bc4-54dd-4de2-b4d4-14d7fab913e2"
CM022876.1	RepeatMasker	Unknown	33944503	33945067	3280	+	.	ID="RND-1_FAMILY-49";Tend="1617";Tstart="964";shortTE="F";uid="2a7f6504-8100-48ce-a733-4230774d2cfc"
CM022876.1	RepeatMasker	LINE/I	4813142	4813815	4544	+	.	ID="RND-5_FAMILY-991";Tend="1497";Tstart="827";shortTE="F";uid="3d5ddf29-fca1-4fa6-8e0e-32c13e382e25"
CM022876.1	RepeatMasker	RC/Helitron	30980503	30980685	1255	+	.	ID="RND-1_FAMILY-193";Tend="1998";Tstart="1839";shortTE="F";uid="58a67c6c-d7a2-42e1-ba69-a8f32b0571c6"
CM022876.1	RepeatMasker	Unknown	39156435	39156544	436	+	.	ID="RND-6_FAMILY-3679";Tend="1707";Tstart="1600";shortTE="F";uid="0a8d01f1-fa58-4241-9193-129005ca302d"
CM022876.1	RepeatMasker	Unknown	16666191	16666482	1912	+	.	ID="RND-1_FAMILY-176";Tend="1101";Tstart="809";shortTE="F";uid="28fbbf60-4c6b-4dc4-90b1-2b98a73e5a2c"
CM022876.1	RepeatMasker	Unknown	26247103	26247229	854	+	.	ID="RND-1_FAMILY-66";Tend="1128";Tstart="994";shortTE="F";uid="1ccc9fe2-35bb-4fae-9b84-4e5cac36d23c"
CM022876.1	RepeatMasker	Unknown	10961233	10961423	1497	+	.	ID="RND-1_FAMILY-53";Tend="1093";Tstart="906";shortTE="F";uid="cce13d59-db12-48ec-95a4-6b58add9efb1"
CM022876.1	RepeatMasker	Unknown	31694947	31695191	1463	+	.	ID="RND-5_FAMILY-574";Tend="1033";Tstart="772";shortTE="F";uid="dfabd1b4-b820-456d-a890-2233b77884fb"
CM022876.1	RepeatMasker	Unknown	7258895	7259611	2804	+	.	ID="RND-6_FAMILY-7290";TEgroup="ctg_3%7CRND-6_FAMILY-7290%7C6";Tend="1249";Tstart="856";shortTE="F";uid="5cbf7ba9-d822-4988-915d-4720838f27e4"
CM022876.1	RepeatMasker	RC/Helitron	5824176	5824679	2247	+	.	ID="RND-4_FAMILY-269";Tend="1761";Tstart="1254";shortTE="F";uid="d0beff29-3703-48fc-a988-f87e03500790"
CM022876.1	RepeatMasker	Unknown	29964484	29964937	3235	+	.	ID="RND-1_FAMILY-121";Tend="1643";Tstart="1160";shortTE="F";uid="e3b4e016-1484-4ccc-81e3-161799afa9ec"
CM022876.1	RepeatMasker	Unknown	8550313	8550534	866	+	.	ID="RND-1_FAMILY-99";Tend="1106";Tstart="883";shortTE="F";uid="f70f46a4-1ae9-48e3-bc35-1dd551bd60e5"
CM022876.1	RepeatMasker	RC/Helitron	34654386	34654496	598	+	.	ID="RND-1_FAMILY-170";Tend="654";Tstart="563";shortTE="F";uid="19eabeaa-e8ee-4484-a419-bd0238536756"
CM022876.1	RepeatMasker	DNA	5584067	5584251	834	+	.	ID="RND-4_FAMILY-1031";Tend="418";Tstart="241";shortTE="F";uid="9e32ec55-64d7-47cc-8261-0cb8e74e7aeb"
CM022876.1	RepeatMasker	DNA/TcMar-Tc1	19336708	19337322	411	+	.	ID="MARINER-9_BM";Tend="1029";Tstart="398";shortTE="F";uid="27ebf239-aa0b-485d-944a-5dd3b9e9247c"
CM022876.1	RepeatMasker	SINE/tRNA-RTE	10448938	10449271	2267	+	.	ID="RND-4_FAMILY-339";Tend="1163";Tstart="826";shortTE="F";uid="f533ca43-1af6-4c61-8f70-0bbc13dab234"
CM022876.1	RepeatMasker	LINE/L2	33908036	33908231	885	+	.	ID="RND-6_FAMILY-14305";Tend="1786";Tstart="1594";shortTE="F";uid="302a3f39-9dde-4a84-8209-c414d0bf3e1c"
CM022876.1	RepeatMasker	Unknown	6575533	6575832	1709	+	.	ID="RND-1_FAMILY-90";Tend="925";Tstart="648";shortTE="F";uid="3cf6038f-56ea-4697-8128-3630e9352789"
CM022876.1	RepeatMasker	LINE/L2	4104319	4104458	546	+	.	ID="RND-1_FAMILY-484";Tend="2072";Tstart="1933";shortTE="F";uid="67fd1e14-abad-4307-80f3-4270f345991d"
CM022876.1	RepeatMasker	Unknown	20463861	20464188	2427	+	.	ID="RND-1_FAMILY-319";Tend="1107";Tstart="779";shortTE="F";uid="937829b6-9b50-4702-b62a-8025b9fa3e39"
CM022876.1	RepeatMasker	DNA/hAT-hATm	6132709	6132950	1385	+	.	ID="RND-6_FAMILY-4636";Tend="1088";Tstart="852";shortTE="F";uid="b52ecfb4-c21a-447a-94cf-c3d5afffe25d"
CM022876.1	RepeatMasker	SINE/tRNA-RTE	37150998	37151100	558	+	.	ID="RND-1_FAMILY-48";Tend="1033";Tstart="925";shortTE="F";uid="87da6d74-6805-4bbb-a973-5d6cb62ff382"
CM022876.1	RepeatMasker	DNA/hAT-Blackjack	3273675	3273843	904	+	.	ID="RND-1_FAMILY-603";Tend="1129";Tstart="973";shortTE="F";uid="7d1208b7-cb11-46a7-86cd-f296f7a5f7fe"
CM022876.1	RepeatMasker	Unknown	25397981	25398181	1064	+	.	ID="RND-1_FAMILY-191";Tend="2101";Tstart="1899";shortTE="F";uid="10e21b6f-e3f0-4057-984f-b123c622f4f1"
CM022876.1	RepeatMasker	LINE/RTE-RTE	17923170	17923786	872	+	.	ID="RND-6_FAMILY-210";Tend="1039";Tstart="288";shortTE="F";uid="81b8e341-15f7-4abb-97e9-cb9e2867c3a1"
CM022876.1	RepeatMasker	Satellite	12337200	12337367	847	+	.	ID="RND-3_FAMILY-672";Tend="1099";Tstart="917";shortTE="F";uid="003e7725-8476-4571-b320-9969b3f0bc18"
CM022876.1	RepeatMasker	Unknown	19135063	19139036	26859	+	.	ID="RND-4_FAMILY-1056";Tend="3647";Tstart="1";shortTE="F";uid="e4e536b3-60b5-4afc-8e19-2c7dc4871df3"
CM022876.1	RepeatMasker	Unknown	25905573	25905785	1636	+	.	ID="RND-1_FAMILY-66";Tend="1146";Tstart="934";shortTE="F";uid="3de63a9f-8574-4e44-a4a1-2c4cbd05f124"
CM022876.1	RepeatMasker	RC/Helitron	11230941	11231238	1482	+	.	ID="RND-1_FAMILY-31";Tend="1790";Tstart="1232";shortTE="F";uid="77b5d876-fa63-4130-8ce7-72396aeb13f0"
CM022876.1	RepeatMasker	LINE/RTE-BovB	41364739	41365161	634	+	.	ID="RTE-4_LMI";Tend="378";Tstart="1";shortTE="F";uid="b4bf24b4-0ab8-40d2-ab7d-62ce179b07bf"
CM022876.1	RepeatMasker	RC/Helitron	9702984	9703675	4398	+	.	ID="RND-3_FAMILY-589";Tend="1745";Tstart="1002";shortTE="F";uid="9e9e1eb8-628a-4dd1-8031-bb5bfbfed72f"
CM022876.1	RepeatMasker	Unknown	31984674	31984816	665	+	.	ID="RND-6_FAMILY-713";Tend="880";Tstart="727";shortTE="F";uid="4155c6b7-2df6-493f-9c58-5755411d30fb"
CM022876.1	RepeatMasker	Unknown	22237265	22237412	802	+	.	ID="RND-3_FAMILY-316";Tend="1211";Tstart="1068";shortTE="F";uid="fa90267f-d304-4ebe-8c44-e51b05469bcc"
CM022876.1	RepeatMasker	SINE/tRNA-RTE	5611287	5611480	1065	+	.	ID="RND-4_FAMILY-384";Tend="1085";Tstart="861";shortTE="F";uid="24d53b3d-1815-494e-b18f-ce50f6a8a8c1"
CM022876.1	RepeatMasker	LTR	23589983	23590497	3680	+	.	ID="RND-1_FAMILY-565";Tend="1114";Tstart="582";shortTE="F";uid="d191874e-a3cc-4d73-899c-569871b01d45"
CM022876.1	RepeatMasker	LINE/RTE-BovB	16420048	16420225	685	+	.	ID="RND-6_FAMILY-380";Tend="1095";Tstart="872";shortTE="F";uid="963cd7fe-0e19-4729-bd16-95aec51b2a16"
CM022876.1	RepeatMasker	Unknown	2158915	2159016	886	+	.	ID="RND-1_FAMILY-124";Tend="1290";Tstart="1189";shortTE="F";uid="e52313d8-8a5a-4427-9dd0-9ff204b315dd"
CM022876.1	RepeatMasker	RC/Helitron	35060118	35060551	2887	+	.	ID="RND-4_FAMILY-2756";Tend="1366";Tstart="919";shortTE="F";uid="8ec2c516-8f17-4ec3-a823-7a73e74fb573"
CM022876.1	RepeatMasker	DNA/MULE-MuDR	16701747	16701939	1390	+	.	ID="RND-1_FAMILY-161";Tend="1131";Tstart="932";shortTE="F";uid="20065182-c845-4491-bb42-0dd5ebee61ab"
CM022876.1	RepeatMasker	LINE/I-Jockey	14992998	14993315	2232	+	.	ID="RND-5_FAMILY-2007";TEgroup="ctg_3%7CRND-5_FAMILY-2007%7C1";Tend="1642";Tstart="1377";shortTE="F";uid="097b2261-30da-411b-b2fc-294e5e8137cf"
CM022876.1	RepeatMasker	Unknown	15362684	15363156	2677	+	.	ID="RND-5_FAMILY-277";Tend="1785";Tstart="802";shortTE="F";uid="c18059ec-a978-46aa-be11-1e08f0fc8e12"
CM022876.1	RepeatMasker	DNA/Maverick	15975448	15975633	1391	+	.	ID="RND-1_FAMILY-33";Tend="2169";Tstart="1960";shortTE="F";uid="8ae9dd41-0839-4526-9583-dcece546651d"
CM022876.1	RepeatMasker	Satellite	33599098	33599348	973	+	.	ID="RND-3_FAMILY-672";Tend="1162";Tstart="720";shortTE="F";uid="b3aaa319-2d61-4b7e-8ba1-20cd57e612f3"
CM022876.1	RepeatMasker	Unknown	14812397	14812673	1889	+	.	ID="RND-4_FAMILY-132";Tend="1526";Tstart="1257";shortTE="F";uid="23d8631d-1304-4c70-951c-a0eb2817b728"
CM022876.1	RepeatMasker	RC/Helitron	7877114	7877442	2148	+	.	ID="RND-4_FAMILY-2756";Tend="1225";Tstart="825";shortTE="F";uid="309c03bc-def1-49c0-a400-f9fcc3e29f5d"
CM022876.1	RepeatMasker	DNA/TcMar-Tc1	7203966	7204115	1224	+	.	ID="RND-5_FAMILY-1670";Tend="998";Tstart="850";shortTE="F";uid="32e8f5ba-6e16-4d8c-ab88-51867f338c5e"
CM022876.1	RepeatMasker	Satellite	28349487	28349646	1129	+	.	ID="RND-6_FAMILY-577";Tend="916";Tstart="758";shortTE="F";uid="c44c6193-4760-488e-890b-23da26691fae"
CM022876.1	RepeatMasker	Unknown	3352271	3352610	2409	+	.	ID="RND-1_FAMILY-1090";Tend="1597";Tstart="1239";shortTE="F";uid="3f4406bd-45a7-4c53-8826-67f4b07801de"
CM022876.1	RepeatMasker	RC/Helitron	39223148	39223377	1359	+	.	ID="RND-4_FAMILY-2756";Tend="1132";Tstart="907";shortTE="F";uid="e25088eb-70d3-4c22-86a2-d28a591db208"
CM022876.1	RepeatMasker	Unknown	27901279	27901840	2515	+	.	ID="RND-6_FAMILY-6755";Tend="1621";Tstart="1021";shortTE="F";uid="a7050259-a6ff-4dc3-afd5-c8a5318cfc70"
CM022876.1	RepeatMasker	Unknown	9550881	9550982	502	+	.	ID="RND-4_FAMILY-70";Tend="931";Tstart="827";shortTE="F";uid="2deaff57-6c01-4bdd-873f-2f71cbd9cf87"
CM022876.1	RepeatMasker	Unknown	9766436	9766536	573	+	.	ID="RND-1_FAMILY-49";Tend="1061";Tstart="969";shortTE="F";uid="55356fe1-2b4d-4c89-ba87-504c697b6a1f"
CM022876.1	RepeatMasker	Unknown	3145543	3146095	998	+	.	ID="RND-4_FAMILY-176";Tend="1263";Tstart="933";shortTE="F";uid="5da779d8-bb6f-4375-b3d8-cfbf122a4327"
CM022876.1	RepeatMasker	RC/Helitron	27735825	27735930	489	+	.	ID="RND-1_FAMILY-984";Tend="2769";Tstart="2666";shortTE="F";uid="a52ae151-1f12-4b19-8b76-1ddddb38767f"
CM022876.1	RepeatMasker	DNA/PiggyBac	10690041	10690146	556	+	.	ID="RND-6_FAMILY-11224";Tend="298";Tstart="197";shortTE="F";uid="d03e3a61-3498-4669-bc28-7552f6cacdb4"
CM022876.1	RepeatMasker	LINE/R2	21559890	21560010	570	+	.	ID="RND-1_FAMILY-868";Tend="1346";Tstart="1216";shortTE="F";uid="aa621921-0107-40a1-ab38-5d13de7860f4"
CM022876.1	RepeatMasker	Unknown	1134988	1135242	430	+	.	ID="RND-1_FAMILY-310";TEgroup="ctg_3%7CRND-1_FAMILY-310%7C1";Tend="1031";Tstart="932";shortTE="T";uid="b57514e8-1a00-47cb-9945-85e443d2e817"
CM022876.1	RepeatMasker	RC/Helitron	39422760	39423061	1135	+	.	ID="RND-6_FAMILY-6367";Tend="1159";Tstart="909";shortTE="F";uid="299140ef-a2f8-4ac4-ad88-e8436c972821"
CM022876.1	RepeatMasker	Unknown	24142543	24142695	1072	+	.	ID="RND-6_FAMILY-4736";Tend="1131";Tstart="974";shortTE="F";uid="e3f40c47-29ef-43fb-b55a-861104dd539c"
CM022876.1	RepeatMasker	Unknown	3630899	3631020	648	+	.	ID="RND-4_FAMILY-828";Tend="1052";Tstart="940";shortTE="F";uid="d2b89a9b-a0ec-49b8-bfc9-e34b888d845d"
CM022876.1	RepeatMasker	Unknown	8531189	8531737	3469	+	.	ID="RND-4_FAMILY-132";Tend="1525";Tstart="949";shortTE="F";uid="2489ab08-2c6c-43f7-b03d-a299893600a8"
CM022876.1	RepeatMasker	RC/Helitron	5691052	5691238	1454	+	.	ID="RND-1_FAMILY-285";Tend="1095";Tstart="892";shortTE="F";uid="5a3a6753-2db0-441d-b410-d09fa7431a42"
CM022876.1	RepeatMasker	DNA/Sola-1	16264778	16265068	488	+	.	ID="SOLA1-5_LMI";Tend="1130";Tstart="837";shortTE="F";uid="32ab8580-b7f2-4380-ba81-22d96e4239b0"
CM022876.1	RepeatMasker	DNA/Academ-1	11464208	11464933	3545	+	.	ID="RND-5_FAMILY-2350";Tend="1637";Tstart="845";shortTE="F";uid="56fabe4f-8669-40b5-811b-293b757f1319"
CM022876.1	RepeatMasker	DNA/TcMar-Tc1	31471252	31471683	2096	+	.	ID="RND-1_FAMILY-226";TEgroup="ctg_3%7CRND-1_FAMILY-226%7C37";Tend="1170";Tstart="896";shortTE="F";uid="dd0b1527-42f4-4011-affd-415569876bc4"
CM022876.1	RepeatMasker	LINE/Penelope	19098726	19098990	1612	+	.	ID="RND-1_FAMILY-207";Tend="1173";Tstart="928";shortTE="F";uid="4faaa1dc-a80f-4b00-877d-21594cd3ac14"
CM022876.1	RepeatMasker	Unknown	5782284	5782429	864	+	.	ID="RND-6_FAMILY-9040";Tend="1124";Tstart="980";shortTE="F";uid="2ef16a91-b7ba-4923-b7cd-05ba1352a2a9"
CM022876.1	RepeatMasker	Unknown	6455234	6455535	1802	+	.	ID="RND-6_FAMILY-8794";Tend="1334";Tstart="1016";shortTE="F";uid="c6544419-2108-4585-a252-47abdd83160d"
CM022876.1	RepeatMasker	Unknown	22270874	22271560	3065	+	.	ID="RND-1_FAMILY-358";Tend="1470";Tstart="791";shortTE="F";uid="8d2da91c-bf4b-42e9-94d8-a841c1e257ac"
CM022876.1	RepeatMasker	RC/Helitron	3101860	3102075	1577	+	.	ID="RND-6_FAMILY-317";Tend="1165";Tstart="935";shortTE="F";uid="9659071d-ae79-4f77-9bd8-f8264c5e1027"
CM022876.1	RepeatMasker	LINE/RTE-BovB	22019093	22019233	1042	+	.	ID="RND-6_FAMILY-380";Tend="1019";Tstart="879";shortTE="F";uid="570e4a9d-34c4-45e7-a7a2-6dc3b34dc686"
CM022876.1	RepeatMasker	RC/Helitron	18369164	18369542	2404	+	.	ID="RND-4_FAMILY-2756";Tend="1298";Tstart="924";shortTE="F";uid="d44683ae-1280-4160-b3bb-e20b077d733f"
CM022876.1	RepeatMasker	DNA/hAT-Tip100	15260006	15261278	6196	+	.	ID="RND-4_FAMILY-2323";TEgroup="ctg_3%7CRND-4_FAMILY-2323%7C3";Tend="2495";Tstart="728";shortTE="F";uid="9f9d6c49-9136-420b-9f93-36ad882bc7fc"
CM022876.1	RepeatMasker	SINE/tRNA-RTE	4701153	4701472	2525	+	.	ID="RND-1_FAMILY-29";Tend="1122";Tstart="805";shortTE="F";uid="23257cc9-7e15-4126-9e19-f1d60ca191f9"
CM022876.1	RepeatMasker	Unknown	6409396	6409702	715	+	.	ID="RND-6_FAMILY-17595";Tend="1247";Tstart="782";shortTE="F";uid="4e9dccc2-9866-4c6a-a814-672bef8ae66d"
CM022876.1	RepeatMasker	Unknown	7623044	7623220	1176	+	.	ID="RND-6_FAMILY-8178";Tend="1486";Tstart="1308";shortTE="F";uid="b53c75d3-e061-4fb9-bc16-1a07358abcab"
CM022876.1	RepeatMasker	RC/Helitron	37272310	37272436	1578	+	.	ID="RND-6_FAMILY-17586";Tend="2265";Tstart="2080";shortTE="F";uid="567ccb89-5362-4793-b89f-ecdfe3cc6394"
CM022876.1	RepeatMasker	Unknown	32703631	32703975	2011	+	.	ID="RND-1_FAMILY-780";TEgroup="ctg_3%7CRND-1_FAMILY-780%7C1";Tend="1206";Tstart="932";shortTE="F";uid="003f19c3-4bdd-4cf3-9665-6eea31903175"
CM022876.1	RepeatMasker	DNA/hAT-Blackjack	24762342	24762456	726	+	.	ID="RND-4_FAMILY-1024";Tend="2557";Tstart="2446";shortTE="F";uid="bcf11160-6fe6-4ae5-801c-9ce94661f5bc"
CM022876.1	RepeatMasker	Unknown	40418477	40418600	901	+	.	ID="RND-6_FAMILY-6755";Tend="1265";Tstart="1143";shortTE="F";uid="0307adc1-a50f-43ae-b175-7df2eaf5c1bf"
CM022876.1	RepeatMasker	LINE/RTE-BovB	28037607	28037910	2032	+	.	ID="RND-5_FAMILY-1885";Tend="1223";Tstart="909";shortTE="F";uid="01b6ad31-dc67-429e-817a-1162c7874841"
CM022876.1	RepeatMasker	Unknown	1269270	1269679	2133	+	.	ID="RND-6_FAMILY-29";Tend="1605";Tstart="1194";shortTE="F";uid="0cc936a3-90f5-4038-a76f-bec7e12babbf"
CM022876.1	RepeatMasker	SINE/tRNA-RTE	23171376	23171684	1623	+	.	ID="RND-1_FAMILY-29";Tend="1132";Tstart="808";shortTE="F";uid="ab1a9fe4-dccd-4c2f-9b22-58d3749b207a"
CM022876.1	RepeatMasker	RC/Helitron	6549162	6549324	1264	+	.	ID="RND-1_FAMILY-8";Tend="1008";Tstart="840";shortTE="F";uid="1158f443-ff40-48f0-98c4-e916270c29e3"
CM022876.1	RepeatMasker	Unknown	30786834	30786956	602	+	.	ID="RND-1_FAMILY-1014";Tend="2083";Tstart="1965";shortTE="F";uid="1e56b64c-ed75-4c72-a4da-d48f53ec610c"
CM022876.1	RepeatMasker	LINE/RTE-BovB	1150878	1150983	830	+	.	ID="RND-1_FAMILY-75";Tend="1774";Tstart="1669";shortTE="F";uid="16b83235-dc24-4a80-9353-8f4172f96d32"
CM022876.1	RepeatMasker	Unknown	8455298	8455647	513	+	.	ID="RND-1_FAMILY-147";TEgroup="ctg_3%7CRND-1_FAMILY-147%7C6";Tend="1338";Tstart="1069";shortTE="F";uid="e3619967-b26b-458e-8bc0-004370a0a7d5"
CM022876.1	RepeatMasker	Satellite	7765984	7766174	639	+	.	ID="RND-3_FAMILY-672";Tend="1179";Tstart="931";shortTE="F";uid="eb935879-2a91-4419-9b1f-b070c429f630"
CM022876.1	RepeatMasker	Unknown	2591425	2591551	546	+	.	ID="RND-1_FAMILY-624";Tend="1016";Tstart="891";shortTE="F";uid="12cd2012-559d-4cbb-8b21-9bc3812ccba9"
CM022876.1	RepeatMasker	LINE/R1-LOA	3244826	3245248	494	+	.	ID="RND-1_FAMILY-938";TEgroup="ctg_3%7CRND-1_FAMILY-938%7C3";Tend="955";Tstart="626";shortTE="T";uid="e5a482ca-efa4-4e9f-8650-f27e1f01fde6"
CM022876.1	RepeatMasker	Unknown	16055162	16055320	1222	+	.	ID="RND-1_FAMILY-96";Tend="1285";Tstart="1113";shortTE="F";uid="f319d3c4-24f2-4708-b8ff-fdb1f1bbfe94"
CM022876.1	RepeatMasker	Unknown	11516759	11516933	1131	+	.	ID="RND-4_FAMILY-1442";Tend="1081";Tstart="901";shortTE="F";uid="aeaa0c50-bae2-43ec-85c6-96255e4f4884"
CM022876.1	RepeatMasker	Unknown	27268644	27268760	495	+	.	ID="RND-1_FAMILY-66";Tend="1138";Tstart="1001";shortTE="F";uid="9397e3ce-541b-48e1-8262-e3b8a8005432"
CM022876.1	RepeatMasker	LINE/RTE-BovB	33401568	33401979	1320	+	.	ID="RND-6_FAMILY-1079";Tend="1215";Tstart="804";shortTE="F";uid="79cdd6ea-28e6-4462-811b-cc7bbac10f57"
CM022876.1	RepeatMasker	Satellite	15525728	15525982	1968	+	.	ID="RND-6_FAMILY-46";Tend="1178";Tstart="926";shortTE="F";uid="8b3fc1d8-55ec-40ae-8c6e-0e0f1088a143"
CM022876.1	RepeatMasker	DNA/Ginger-2	6913970	6914326	2334	+	.	ID="RND-1_FAMILY-305";Tend="1480";Tstart="1122";shortTE="F";uid="08e60944-2f4b-4c3d-a191-d103414619df"
CM022876.1	RepeatMasker	LINE/CR1	5732594	5733019	3484	+	.	ID="RND-1_FAMILY-561";Tend="1357";Tstart="931";shortTE="F";uid="5872d80e-478e-473f-9eac-b13d74aa6603"
CM022876.1	RepeatMasker	Unknown	27628464	27628731	1605	+	.	ID="RND-6_FAMILY-7290";Tend="1422";Tstart="1147";shortTE="F";uid="cba7853f-3b23-43be-a11c-b5d053efdb4f"
CM022876.1	RepeatMasker	Unknown	23162500	23162736	1187	+	.	ID="RND-5_FAMILY-650";Tend="1441";Tstart="1208";shortTE="F";uid="e60a8e64-d011-40a6-936a-f468b06d9f6c"
CM022876.1	RepeatMasker	Unknown	258937	259255	2388	+	.	ID="RND-6_FAMILY-4999";Tend="1550";Tstart="1231";shortTE="F";uid="2f2a4139-0259-479a-9b29-75cf40c3295c"
CM022876.1	RepeatMasker	Unknown	26201912	26202175	508	+	.	ID="RND-6_FAMILY-154";Tend="1501";Tstart="1214";shortTE="F";uid="4ecb9b6c-e450-4037-a4de-acdf4bc737ba"
CM022876.1	RepeatMasker	DNA/TcMar-Tc1	34667311	34667458	589	+	.	ID="RND-6_FAMILY-1003";Tend="1208";Tstart="1061";shortTE="F";uid="479d4ae2-dbe3-49c0-8085-3f7bc28e054b"
CM022876.1	RepeatMasker	DNA/hAT-Tip100	33267707	33267964	520	+	.	ID="RND-3_FAMILY-262";TEgroup="ctg_3%7CRND-3_FAMILY-262%7C42";Tend="1121";Tstart="808";shortTE="T";uid="49a71068-b3ef-4bfd-9282-6cdc59cdae28"
CM022876.1	RepeatMasker	Unknown	8773891	8774155	987	+	.	ID="RND-6_FAMILY-4632";Tend="2250";Tstart="1996";shortTE="F";uid="34a1c27f-16d6-4ae8-99c4-e9400ccddaff"
CM022876.1	RepeatMasker	Unknown	10600232	10600424	875	+	.	ID="RND-4_FAMILY-560";Tend="1027";Tstart="853";shortTE="F";uid="a9061c75-6b3b-4c2e-aac5-37ee2c023892"
CM022876.1	RepeatMasker	Unknown	15529146	15529328	1010	+	.	ID="RND-6_FAMILY-5252";Tend="990";Tstart="822";shortTE="F";uid="193e5448-9db9-4ea8-bfca-8fa9285183dc"
CM022876.1	RepeatMasker	Unknown	19981277	19981398	958	+	.	ID="RND-1_FAMILY-337";Tend="1034";Tstart="912";shortTE="F";uid="73363479-00d6-4934-a22f-55eb73db59f5"
CM022876.1	RepeatMasker	DNA/hAT-Tip100	11374562	11374995	3078	+	.	ID="RND-6_FAMILY-6216";Tend="1387";Tstart="891";shortTE="F";uid="0635ef9e-e0a2-4da8-8925-3c6096295231"
CM022876.1	RepeatMasker	DNA	4679384	4679525	454	+	.	ID="RND-4_FAMILY-966";Tend="748";Tstart="571";shortTE="F";uid="e25f617a-f80b-4252-be39-8fe041592383"
CM022876.1	RepeatMasker	Unknown	21920963	21921182	842	+	.	ID="RND-5_FAMILY-113";Tend="1223";Tstart="1002";shortTE="F";uid="1beb6261-80cb-41d1-a042-4fb42652a060"
CM022876.1	RepeatMasker	Unknown	33315910	33316270	2358	+	.	ID="RND-1_FAMILY-342";Tend="1302";Tstart="934";shortTE="F";uid="68967a84-8d95-42cf-b50f-227008dc9aea"
CM022876.1	RepeatMasker	SINE/tRNA-RTE	41967273	41967501	1417	+	.	ID="RND-1_FAMILY-65";Tend="1128";Tstart="899";shortTE="F";uid="632a882c-3f0b-4481-a143-adfbc7ad5f47"
CM022876.1	RepeatMasker	Satellite	35060733	35061006	2298	+	.	ID="RND-6_FAMILY-46";Tend="1199";Tstart="926";shortTE="F";uid="a0dbf747-b79e-485f-a791-35e09394eb45"
CM022876.1	RepeatMasker	Unknown	7690816	7691045	1733	+	.	ID="RND-1_FAMILY-49";Tend="1198";Tstart="966";shortTE="F";uid="87581a90-f390-42b0-982b-52671ffbe49b"
CM022876.1	RepeatMasker	Unknown	7851331	7851439	579	+	.	ID="RND-6_FAMILY-370";Tend="972";Tstart="839";shortTE="F";uid="bd86542f-7daf-4c9a-912c-6fc8422bd95b"
CM022876.1	RepeatMasker	Unknown	15366338	15366479	700	+	.	ID="RND-1_FAMILY-506";Tend="1000";Tstart="867";shortTE="F";uid="9583dce6-acef-468a-9c70-1cd7777c68b3"
CM022876.1	RepeatMasker	Unknown	32760452	32760584	870	+	.	ID="RND-1_FAMILY-179";Tend="931";Tstart="799";shortTE="F";uid="3b06fe83-ca8d-4d65-87e0-31571748dbf9"
CM022876.1	RepeatMasker	Unknown	14509796	14510365	3031	+	.	ID="RND-1_FAMILY-323";Tend="1497";Tstart="880";shortTE="F";uid="c4ccec0e-25e5-40a9-838b-57467c0f4c74"
CM022876.1	RepeatMasker	LINE/RTE-BovB	5808791	5808982	1200	+	.	ID="RND-6_FAMILY-380";Tend="1077";Tstart="876";shortTE="F";uid="998204a4-2453-4963-ad5b-048d09b7493a"
CM022876.1	RepeatMasker	Unknown	31743473	31743635	1327	+	.	ID="RND-4_FAMILY-734";Tend="895";Tstart="728";shortTE="F";uid="58af30ff-db82-48e6-afd3-4a04a9accad6"
CM022876.1	RepeatMasker	RC/Helitron	2314364	2314643	2037	+	.	ID="RND-4_FAMILY-269";Tend="1101";Tstart="810";shortTE="F";uid="4b7f5081-18ba-45a3-aa03-b2efea20574b"
CM022876.1	RepeatMasker	Unknown	6403248	6403387	859	+	.	ID="RND-5_FAMILY-196";Tend="1675";Tstart="1526";shortTE="F";uid="fc28eea8-7066-4a33-b041-84165ce9ae9e"
CM022876.1	RepeatMasker	Satellite	2400520	2400682	501	+	.	ID="RND-3_FAMILY-672";Tend="1115";Tstart="948";shortTE="F";uid="67b3610d-9550-4719-a614-19a94d96192a"
CM022876.1	RepeatMasker	Unknown	15176738	15176845	639	+	.	ID="RND-5_FAMILY-1421";Tend="1766";Tstart="1658";shortTE="F";uid="2c24d387-5953-4ef9-a7e5-ee30d67d418e"
CM022876.1	RepeatMasker	Unknown	2300030	2300180	858	+	.	ID="RND-4_FAMILY-70";Tend="1001";Tstart="854";shortTE="F";uid="8560dc07-7864-4cb4-946d-116cf9b07ba3"
CM022876.1	RepeatMasker	Unknown	41032606	41032911	1505	+	.	ID="RND-6_FAMILY-6755";Tend="1387";Tstart="1081";shortTE="F";uid="f78d0cb3-9a1c-4f2e-957a-191f75f96bcd"
CM022876.1	RepeatMasker	LINE/R1	33822814	33822999	455	+	.	ID="RND-6_FAMILY-308";TEgroup="ctg_3%7CRND-6_FAMILY-308%7C3";Tend="1447";Tstart="1360";shortTE="F";uid="de777d45-2744-4497-b3fa-554ef34783d1"
CM022876.1	RepeatMasker	Unknown	37005818	37005925	533	+	.	ID="RND-5_FAMILY-3059";Tend="1151";Tstart="1002";shortTE="F";uid="a07428ba-09b7-492f-9d32-bf4f073b87e5"
CM022876.1	RepeatMasker	LINE/RTE-BovB	25407166	25407354	1106	+	.	ID="RND-6_FAMILY-380";Tend="1178";Tstart="998";shortTE="F";uid="bbb8eeb8-7b8d-480a-95b7-51751f950619"
CM022876.1	RepeatMasker	Unknown	18845240	18845757	2702	+	.	ID="RND-5_FAMILY-502";Tend="1467";Tstart="956";shortTE="F";uid="bfc6fa5b-e5ea-4cea-bdca-48f2c5572eb1"
CM022876.1	RepeatMasker	Unknown	4122482	4122721	559	+	.	ID="RND-6_FAMILY-12654";Tend="1333";Tstart="1111";shortTE="F";uid="e146399d-6f04-4bfe-ac9a-16ed2fbe6ba4"
CM022876.1	RepeatMasker	LINE/I-Jockey	25738021	25738279	1268	+	.	ID="RND-6_FAMILY-1241";Tend="1305";Tstart="1058";shortTE="F";uid="a8c91530-8049-48b3-9769-3bd633a1d1e2"
CM022876.1	RepeatMasker	Unknown	23356530	23356774	1138	+	.	ID="RND-5_FAMILY-3059";Tend="870";Tstart="649";shortTE="F";uid="3fa8614d-d17b-446a-ae59-5d951fcfcbc8"
CM022876.1	RepeatMasker	Unknown	2091639	2092068	3209	+	.	ID="RND-6_FAMILY-1527";Tend="1374";Tstart="957";shortTE="F";uid="e6426002-8fe8-44a9-9efb-efe9c161b212"
CM022876.1	RepeatMasker	LTR/Gypsy	37385720	37386053	835	+	.	ID="RND-6_FAMILY-551";Tend="2773";Tstart="2387";shortTE="F";uid="69c4e2af-bf4e-46e2-a334-ba410c7b7c61"
CM022876.1	RepeatMasker	Unknown	159949	160239	1447	+	.	ID="RND-5_FAMILY-650";Tend="1492";Tstart="1201";shortTE="F";uid="40d90d46-85aa-4400-87a6-d1eaaf0caf42"
CM022876.1	RepeatMasker	LINE/RTE-RTE	6384620	6384823	1192	+	.	ID="RND-6_FAMILY-1788";Tend="1023";Tstart="806";shortTE="F";uid="b6820fc8-4053-4f3b-a726-7a00a5a3892b"
CM022876.1	RepeatMasker	DNA/Academ-1	23304731	23305159	3453	+	.	ID="RND-1_FAMILY-347";Tend="1131";Tstart="702";shortTE="F";uid="58dc5551-103c-45df-b338-7bf94748b7ac"
CM022876.1	RepeatMasker	Unknown	12786263	12786368	750	+	.	ID="RND-1_FAMILY-558";Tend="1049";Tstart="943";shortTE="F";uid="fe1d4b45-977e-4119-a555-b97b6d44bea1"
CM022876.1	RepeatMasker	RC/Helitron	32651749	32651916	1467	+	.	ID="RND-1_FAMILY-35";Tend="1047";Tstart="880";shortTE="F";uid="eb4b4e14-5415-43ed-b4bd-a3ce9368cd5c"
CM022876.1	RepeatMasker	RC/Helitron	15838471	15839045	4496	+	.	ID="RND-6_FAMILY-7275";Tend="1628";Tstart="1045";shortTE="F";uid="e1624b17-15c2-49b7-b957-758771c610f5"
CM022876.1	RepeatMasker	Unknown	14233986	14234088	605	+	.	ID="RND-1_FAMILY-199";Tend="2140";Tstart="2035";shortTE="F";uid="35acdaca-7064-40da-8351-168742966a7e"
CM022876.1	RepeatMasker	RC/Helitron	7466847	7467288	3064	+	.	ID="RND-6_FAMILY-20544";Tend="1386";Tstart="984";shortTE="F";uid="43876276-4f2f-4dad-bf9c-2025a550fe9b"
CM022876.1	RepeatMasker	SINE/tRNA-RTE	6593959	6594152	926	+	.	ID="RND-6_FAMILY-1330";TEgroup="ctg_3%7CRND-6_FAMILY-1330%7C5";Tend="1060";Tstart="942";shortTE="F";uid="059d0d6b-0fdd-49b1-b53b-313663f2f444"
CM022876.1	RepeatMasker	DNA/TcMar-Mariner	27087675	27087820	559	+	.	ID="MARINER-N9_RPR";Tend="703";Tstart="558";shortTE="F";uid="cfacb7d8-167c-43de-96c6-7d3e5d11dce1"
CM022876.1	RepeatMasker	Unknown	17776630	17776968	1372	+	.	ID="RND-6_FAMILY-11688";Tend="1169";Tstart="844";shortTE="F";uid="98c55073-242b-4068-b24e-a57ffde841a7"
CM022876.1	RepeatMasker	Unknown	31295849	31296192	2100	+	.	ID="RND-4_FAMILY-734";Tend="1680";Tstart="1311";shortTE="F";uid="db22acef-e076-432f-89e9-3c1e01a5655b"
CM022876.1	RepeatMasker	Unknown	35851768	35851997	1731	+	.	ID="RND-1_FAMILY-122";Tend="1139";Tstart="908";shortTE="F";uid="a9f83adb-efb2-4d48-a2ef-cde77521694c"
CM022876.1	RepeatMasker	Unknown	17244073	17244589	3525	+	.	ID="RND-4_FAMILY-56";Tend="1439";Tstart="931";shortTE="F";uid="56176a6e-4a5a-449d-85f6-66fc06c67c7f"
CM022876.1	RepeatMasker	Satellite	26661584	26661876	1705	+	.	ID="RND-6_FAMILY-46";Tend="1490";Tstart="1230";shortTE="F";uid="c3ee1c2e-f9a6-4ed3-b0a2-13e0a37b6283"
CM022876.1	RepeatMasker	DNA/hAT-Tip100	36017732	36018194	1762	+	.	ID="RND-1_FAMILY-877";Tend="2109";Tstart="1699";shortTE="F";uid="22340de5-f347-449c-874d-a113e34be46b"
CM022876.1	RepeatMasker	DNA/hAT-Tip100	41162296	41162785	3541	+	.	ID="RND-6_FAMILY-6216";Tend="1395";Tstart="886";shortTE="F";uid="0dd3bb4e-f97e-4dbf-af2e-2271ea38e4c0"
CM022876.1	RepeatMasker	LTR/Gypsy	19895946	19896087	936	+	.	ID="RND-6_FAMILY-1213";Tend="1308";Tstart="1169";shortTE="F";uid="8af1901a-a58f-4db7-ad77-bc32e6cc85a0"
CM022876.1	RepeatMasker	Unknown	20525337	20525500	691	+	.	ID="RND-2_FAMILY-22";Tend="1139";Tstart="1003";shortTE="F";uid="28260476-0e3a-48ea-8dda-eee4e506b0ec"
CM022876.1	RepeatMasker	DNA/hAT-Charlie	20144378	20144658	1893	+	.	ID="RND-2_FAMILY-110";Tend="1220";Tstart="956";shortTE="F";uid="cb0868f1-e073-4bbd-9d3c-9c77c2f84821"
CM022876.1	RepeatMasker	Unknown	5056427	5057061	3752	+	.	ID="RND-3_FAMILY-332";Tend="1564";Tstart="927";shortTE="F";uid="d0c3f561-91fe-43e4-beba-fe738b4dbe3f"
CM022876.1	RepeatMasker	Satellite	5719569	5719787	1262	+	.	ID="RND-6_FAMILY-46";Tend="1138";Tstart="887";shortTE="F";uid="432ca059-bb4e-4f1c-8d6b-4d0fe6d0c671"
CM022876.1	RepeatMasker	Unknown	18406317	18406533	1521	+	.	ID="RND-4_FAMILY-737";Tend="2194";Tstart="1982";shortTE="F";uid="b92f139c-fbb1-4777-941c-b1635c288d61"
CM022876.1	RepeatMasker	Unknown	20612122	20612234	411	+	.	ID="RND-3_FAMILY-316";Tend="1506";Tstart="1380";shortTE="F";uid="192260d7-e2f6-412c-8394-18ebccfdd066"
CM022876.1	RepeatMasker	LINE/RTE-BovB	9202004	9202189	706	+	.	ID="RND-1_FAMILY-30";Tend="998";Tstart="850";shortTE="F";uid="9936db78-9395-41e9-b29d-b25f8aa1df9a"
CM022876.1	RepeatMasker	Unknown	19458703	19458892	663	+	.	ID="RND-1_FAMILY-39";Tend="1019";Tstart="881";shortTE="F";uid="1cc72a4e-fc4d-455e-ac39-db23915a35de"
CM022876.1	RepeatMasker	LINE/RTE-BovB	2805828	2806032	1466	+	.	ID="RND-6_FAMILY-4175";Tend="2789";Tstart="2585";shortTE="F";uid="5b1e0f92-73d6-4c63-9e8b-abd2c2b8fef2"
CM022876.1	RepeatMasker	SINE/5S	40307882	40308195	1554	+	.	ID="RND-6_FAMILY-1021";Tend="1207";Tstart="892";shortTE="F";uid="09c69540-406e-47cf-876e-b88899cba404"
CM022876.1	RepeatMasker	DNA/TcMar-Tc1	10944108	10944264	727	+	.	ID="rnd-5_family-1880";Tend="1608";Tstart="1346";shortTE="F";uid="d93d33ba-08df-4c74-9bf4-1ff6c9f3512d"
CM022876.1	RepeatMasker	Unknown	29009599	29009797	1338	+	.	ID="RND-1_FAMILY-39";Tend="1033";Tstart="836";shortTE="F";uid="023ef5cd-cffe-4349-b0e2-d1fc89401950"
CM022876.1	RepeatMasker	Unknown	40281023	40281341	1882	+	.	ID="RND-4_FAMILY-56";Tend="1318";Tstart="939";shortTE="F";uid="d90e9e9f-7cf1-483c-952e-89d314843976"
CM022876.1	RepeatMasker	LINE/RTE-BovB	31846519	31846790	1206	+	.	ID="RND-5_FAMILY-1885";Tend="1218";Tstart="911";shortTE="F";uid="b717c2bd-d9ac-4c68-8f27-61dbb015eda7"
CM022876.1	RepeatMasker	DNA/TcMar-Mariner	37251139	37251854	1012	+	.	ID="mariner-3_lmi";Tend="1318";Tstart="214";shortTE="F";uid="bd6b3db9-8d26-42c0-b4fa-82163c393b73"
CM022876.1	RepeatMasker	LINE/Penelope	18115546	18115706	640	+	.	ID="RND-1_FAMILY-923";Tend="1505";Tstart="1351";shortTE="F";uid="d7caa109-a17e-4782-a8ab-ccad4535707e"
CM022876.1	RepeatMasker	LINE/RTE-BovB	5812430	5812652	1410	+	.	ID="RND-6_FAMILY-380";Tend="1104";Tstart="882";shortTE="F";uid="0e5ea768-0de7-46f7-b04f-644825b43dfe"
CM022876.1	RepeatMasker	Unknown	15681046	15681152	655	+	.	ID="RND-6_FAMILY-1527";Tend="1021";Tstart="908";shortTE="F";uid="22c1ca64-de19-4f87-8351-30f8c7de83d8"
CM022876.1	RepeatMasker	DNA/hAT-Tip100	34789305	34789582	1405	+	.	ID="RND-1_FAMILY-209";Tend="1365";Tstart="1028";shortTE="F";uid="c676178b-61b3-449f-b54d-48b2c6110e0f"
CM022876.1	RepeatMasker	LINE/RTE-BovB	24802809	24802918	809	+	.	ID="RND-1_FAMILY-75";Tend="1269";Tstart="1160";shortTE="F";uid="644b881c-bd31-42ac-bc7c-6096c4e025e1"
CM022876.1	RepeatMasker	Unknown	4889530	4889691	1304	+	.	ID="RND-6_FAMILY-6836";Tend="1323";Tstart="1164";shortTE="F";uid="fd48fe49-07ca-466a-b52f-77ef54723e8e"
CM022876.1	RepeatMasker	Unknown	19917955	19919602	738	+	.	ID="RND-5_FAMILY-2591";Tend="733";Tstart="529";shortTE="F";uid="4a534988-7592-4aed-8f48-398ce6406093"
CM022876.1	RepeatMasker	SINE/tRNA-RTE	31229056	31229384	2263	+	.	ID="RND-4_FAMILY-632";Tend="1113";Tstart="780";shortTE="F";uid="b31ff707-ea7a-44c1-9252-3ac6bd6aeee2"
CM022876.1	RepeatMasker	SINE/tRNA-RTE	4071992	4072187	1298	+	.	ID="RND-6_FAMILY-1330";Tend="1120";Tstart="922";shortTE="F";uid="4cb18054-c452-43a3-b93a-d714173e0c4e"
CM022876.1	RepeatMasker	LINE/RTE-BovB	37165875	37166090	1169	+	.	ID="RND-5_FAMILY-1885";Tend="1184";Tstart="977";shortTE="F";uid="d20036fa-d287-43f7-8007-f6aeeea5f534"
CM022876.1	RepeatMasker	Unknown	25935157	25935284	956	+	.	ID="RND-6_FAMILY-6615";Tend="1070";Tstart="944";shortTE="F";uid="6d98e687-3bf8-4082-b41e-2df1d4ced673"
CM022876.1	RepeatMasker	Unknown	17573713	17573923	1070	+	.	ID="RND-6_FAMILY-6755";Tend="1244";Tstart="1021";shortTE="F";uid="8e6385ae-74ab-4fa7-bfcf-63d59107d8df"
CM022876.1	RepeatMasker	Unknown	1939045	1939449	2912	+	.	ID="RND-1_FAMILY-152";Tend="1403";Tstart="967";shortTE="F";uid="c54be2e5-304f-4aca-a01a-16801c59c1ef"
CM022876.1	RepeatMasker	Unknown	24676376	24676546	1276	+	.	ID="RND-6_FAMILY-6615";Tend="1070";Tstart="900";shortTE="F";uid="ca10d38b-3d63-4825-aea5-1940d1b07d3d"
CM022876.1	RepeatMasker	Unknown	36046607	36047099	1247	+	.	ID="RND-6_FAMILY-5252";TEgroup="ctg_3%7CRND-6_FAMILY-5252%7C11";Tend="1040";Tstart="801";shortTE="F";uid="cdb0ae0c-fe77-4bc5-a62d-70d8fb3ca952"
CM022876.1	RepeatMasker	DNA/TcMar-Tc1	19759238	19759644	3037	+	.	ID="RND-1_FAMILY-288";Tend="1695";Tstart="1242";shortTE="F";uid="e562e4e5-a7d0-42f2-a6c4-581819a5a39c"
CM022876.1	RepeatMasker	Unknown	25276140	25276316	1377	+	.	ID="RND-1_FAMILY-179";Tend="1023";Tstart="847";shortTE="F";uid="5e9ee2ca-54d0-413e-b82f-4d86e6a0f109"
CM022876.1	RepeatMasker	Unknown	11386027	11386199	1363	+	.	ID="RND-6_FAMILY-2194";Tend="1103";Tstart="932";shortTE="F";uid="c5e0bd64-78be-4ab4-8f40-bd6d949bd218"
CM022876.1	RepeatMasker	Unknown	15172648	15172758	510	+	.	ID="RND-5_FAMILY-1522";Tend="804";Tstart="695";shortTE="F";uid="95f6c116-03ed-4451-b942-131f7c74e99f"
CM022876.1	RepeatMasker	RC/Helitron	5224619	5224722	547	+	.	ID="RND-1_FAMILY-197";Tend="973";Tstart="867";shortTE="F";uid="ca53c8b6-072d-4305-b75e-7fec161bff45"
CM022876.1	RepeatMasker	DNA/TcMar-Mariner	17394256	17394463	877	+	.	ID="MARINER-N9_RPR";Tend="701";Tstart="494";shortTE="F";uid="ef3346a8-e83d-463e-a6bc-5ffbf1e36299"
CM022876.1	RepeatMasker	RC/Helitron	22758270	22758508	698	+	.	ID="RND-5_FAMILY-289";Tend="317";Tstart="74";shortTE="F";uid="9be3d6c7-9880-467b-9e78-c0d8cf8e8c53"
CM022876.1	RepeatMasker	RC/Helitron	1312911	1313254	2222	+	.	ID="RND-1_FAMILY-6";Tend="2012";Tstart="1648";shortTE="F";uid="abbf33c8-d8b8-4d06-b155-fc40345b64fc"
CM022876.1	RepeatMasker	Unknown	27851241	27851442	858	+	.	ID="RND-3_FAMILY-332";Tend="1576";Tstart="1363";shortTE="F";uid="db829b6b-5bfa-472a-9ce2-3ce5a8ab24a8"
CM022876.1	RepeatMasker	Unknown	11496742	11497017	485	+	.	ID="RND-6_FAMILY-6755";TEgroup="ctg_3%7CRND-6_FAMILY-6755%7C7";Tend="1261";Tstart="1126";shortTE="F";uid="b6feaf17-b077-4291-86d6-b65df2411439"
CM022876.1	RepeatMasker	Unknown	12431882	12432105	682	+	.	ID="RND-6_FAMILY-4632";Tend="2248";Tstart="2071";shortTE="F";uid="9991e1a0-6702-4edc-bbf4-eeeba0902f6f"
CM022876.1	RepeatMasker	Unknown	30766813	30767227	1530	+	.	ID="RND-1_FAMILY-422";Tend="1534";Tstart="871";shortTE="F";uid="9ad36ac8-ea8b-4925-97fc-0f3cd8760c20"
CM022876.1	RepeatMasker	Unknown	27012044	27012179	579	+	.	ID="RND-6_FAMILY-3995";Tend="1287";Tstart="1149";shortTE="F";uid="6f26399e-fccc-438b-85db-81b74b0a6c79"
CM022876.1	RepeatMasker	DNA	41639113	41639402	1208	+	.	ID="RND-5_FAMILY-2114";Tend="1913";Tstart="1631";shortTE="F";uid="6a9635b9-68ae-4477-8591-3c2e7ee9beab"
CM022876.1	RepeatMasker	Unknown	6079259	6079373	660	+	.	ID="RND-6_FAMILY-6615";Tend="1091";Tstart="978";shortTE="F";uid="a932e4c3-b9b6-4b2d-8040-d2349098efc1"
CM022876.1	RepeatMasker	LINE/I	20159195	20159410	1137	+	.	ID="RND-4_FAMILY-214";Tend="1208";Tstart="993";shortTE="F";uid="538d4222-81d3-44e4-9507-6bbe22a7beb8"
CM022876.1	RepeatMasker	LINE/L2	4506251	4507023	3930	+	.	ID="RND-5_FAMILY-83";Tend="1605";Tstart="851";shortTE="F";uid="24351f6e-aeb8-40de-ba89-d83de23f9fac"
CM022876.1	RepeatMasker	SINE/tRNA-RTE	24837497	24837697	1240	+	.	ID="RND-6_FAMILY-11569";Tend="1166";Tstart="949";shortTE="F";uid="d1288e52-614d-408d-9038-fbde98162fa4"
CM022876.1	RepeatMasker	DNA/TcMar-Mariner	7111074	7111192	577	+	.	ID="RND-6_FAMILY-2715";Tend="1175";Tstart="1058";shortTE="F";uid="c14b3e51-bf7a-48c3-b80f-e13074a3f97e"
CM022876.1	RepeatMasker	Unknown	17979688	17980180	2742	+	.	ID="RND-1_FAMILY-1124";Tend="1292";Tstart="820";shortTE="F";uid="8c1bf7ba-25c7-4e75-b18f-fbfe65cc8a5c"
CM022876.1	RepeatMasker	Unknown	6922230	6922517	428	+	.	ID="RND-5_FAMILY-1952";TEgroup="ctg_3%7CRND-5_FAMILY-1952%7C2";Tend="1182";Tstart="996";shortTE="T";uid="2b1e2841-cf9c-4304-8e96-a2273326f837"
CM022876.1	RepeatMasker	Unknown	7741228	7741403	521	+	.	ID="RND-6_FAMILY-6037";Tend="2419";Tstart="2199";shortTE="F";uid="c48cb8cb-13a1-4f00-9912-76299fcc7762"
CM022876.1	RepeatMasker	Unknown	24026276	24026511	1229	+	.	ID="RND-1_FAMILY-281";Tend="1341";Tstart="1129";shortTE="F";uid="8bf29b1b-3172-4893-bef6-308081779f7c"
CM022876.1	RepeatMasker	Unknown	37253233	37253447	1473	+	.	ID="RND-6_FAMILY-5252";Tend="1040";Tstart="825";shortTE="F";uid="6d3b0eca-9ec5-4ea4-93a9-e1a207be754d"
CM022876.1	RepeatMasker	Unknown	30849701	30849996	2023	+	.	ID="RND-1_FAMILY-218";Tend="1189";Tstart="894";shortTE="F";uid="a7090253-38d0-4c16-809f-8d79c7734be6"
CM022876.1	RepeatMasker	Unknown	38173734	38174020	1804	+	.	ID="RND-6_FAMILY-7290";Tend="1420";Tstart="866";shortTE="F";uid="081ad7b5-5e24-4388-874c-e1eed45d7349"
CM022876.1	RepeatMasker	RC/Helitron	10883246	10883428	1373	+	.	ID="RND-1_FAMILY-171";Tend="1742";Tstart="1561";shortTE="F";uid="2bab9b34-4f07-4635-a0d3-3c3cc09f7d26"
CM022876.1	RepeatMasker	LTR/Gypsy	2568773	2569544	3709	+	.	ID="RND-6_FAMILY-1808";Tend="1668";Tstart="964";shortTE="F";uid="f3e3df10-62f4-4f2d-b9b0-2a02c0ea6b2b"
CM022876.1	RepeatMasker	Unknown	12039564	12039723	703	+	.	ID="RND-6_FAMILY-10";Tend="1333";Tstart="1183";shortTE="F";uid="b56da636-aaaf-42f1-ad33-5968b10d1e5d"
CM022876.1	RepeatMasker	Satellite	38769843	38770103	1884	+	.	ID="RND-6_FAMILY-46";Tend="1495";Tstart="1229";shortTE="F";uid="6dc494fc-f065-4ee5-9303-075f06e8fc17"
CM022876.1	RepeatMasker	Unknown	23069561	23069668	519	+	.	ID="RND-6_FAMILY-17595";Tend="1397";Tstart="1278";shortTE="F";uid="9255aaf4-5d33-4706-b535-b82b4fb52a82"
CM022876.1	RepeatMasker	Unknown	6916461	6916998	3080	+	.	ID="RND-4_FAMILY-18";Tend="2078";Tstart="1527";shortTE="F";uid="48a926f7-c9d4-4b89-92de-9d20b236372a"
CM022876.1	RepeatMasker	SINE/tRNA-RTE	11545889	11546151	406	+	.	ID="RND-1_FAMILY-29";TEgroup="ctg_3%7CRND-1_FAMILY-29%7C4";Tend="1130";Tstart="1044";shortTE="T";uid="fb7d139a-c380-4270-85c4-6790d8d0b791"
CM022876.1	RepeatMasker	DNA/TcMar-Tc1	7935721	7935858	690	+	.	ID="RND-4_FAMILY-404";Tend="1449";Tstart="1327";shortTE="F";uid="ed8f8b18-6615-4e2f-86ca-bca5cbc72a2f"
CM022876.1	RepeatMasker	Unknown	1822197	1822564	916	+	.	ID="RND-6_FAMILY-7290";TEgroup="ctg_3%7CRND-6_FAMILY-7290%7C2";Tend="1333";Tstart="1121";shortTE="F";uid="7ffdf59c-f151-4ced-8213-da34793dadb1"
CM022876.1	RepeatMasker	DNA/hAT-Charlie	37398408	37398854	2163	+	.	ID="RND-2_FAMILY-110";Tend="1320";Tstart="937";shortTE="F";uid="be2c7484-ad35-43f4-bfb0-08da5740de60"
CM022876.1	RepeatMasker	DNA/TcMar-Tc1	40534507	40534841	2249	+	.	ID="RND-1_FAMILY-455";Tend="1257";Tstart="922";shortTE="F";uid="fa20a95a-bee4-4ec9-9477-118dfa9a0cf8"
CM022876.1	RepeatMasker	RC/Helitron	29931725	29932685	5319	+	.	ID="RND-4_FAMILY-269";Tend="1808";Tstart="822";shortTE="F";uid="cb1e48c2-5d7b-49eb-879a-44cea990d885"
CM022876.1	RepeatMasker	SINE/MIR	11644906	11645021	566	+	.	ID="RND-1_FAMILY-44";Tend="1230";Tstart="1104";shortTE="F";uid="94dc1019-3104-4b3d-bb81-28583becdf2c"
CM022876.1	RepeatMasker	LTR/Gypsy	38415580	38415756	425	+	.	ID="RND-6_FAMILY-8386";Tend="1881";Tstart="1723";shortTE="F";uid="31069379-47ac-4fbf-968d-c392933701a1"
CM022876.1	RepeatMasker	RC/Helitron	11861998	11862319	2066	+	.	ID="RND-4_FAMILY-2756";Tend="1363";Tstart="1056";shortTE="F";uid="deebbbbf-fc90-4356-ab4f-7c34422ab8bb"
CM022876.1	RepeatMasker	Unknown	18713230	18714118	5144	+	.	ID="RND-1_FAMILY-643";Tend="1775";Tstart="937";shortTE="F";uid="d14f38d7-d753-45f2-aae7-e1a108934839"
CM022876.1	RepeatMasker	DNA/hAT-Tip100	29170294	29170482	489	+	.	ID="RND-4_FAMILY-2323";Tend="2075";Tstart="1857";shortTE="F";uid="d803511d-188b-45ce-93cb-ead6f82b8a86"
CM022876.1	RepeatMasker	LINE/RTE-BovB	10248155	10248342	1104	+	.	ID="RND-5_FAMILY-1885";Tend="1081";Tstart="913";shortTE="F";uid="190a72ab-eb08-463c-96a7-d425093ab4dc"
CM022876.1	RepeatMasker	DNA	38410135	38410864	4768	+	.	ID="RND-6_FAMILY-13327";Tend="1728";Tstart="936";shortTE="F";uid="91949753-5e7d-4c39-ae43-e4ce4eb806c1"
CM022876.1	RepeatMasker	Unknown	9985395	9985501	531	+	.	ID="RND-1_FAMILY-147";Tend="1338";Tstart="1254";shortTE="F";uid="e694ffde-a2ba-4086-aad4-1af53bdd3cd6"
CM022876.1	RepeatMasker	Unknown	36506516	36506709	1602	+	.	ID="RND-4_FAMILY-737";Tend="960";Tstart="767";shortTE="F";uid="eedd6bbe-7a9c-4386-9673-7120cde3d209"
CM022876.1	RepeatMasker	LINE/R1-LOA	28934208	28934309	770	+	.	ID="RND-1_FAMILY-938";Tend="724";Tstart="623";shortTE="F";uid="62c51fd8-15eb-4240-a6ea-b205e5dcf79e"
CM022876.1	RepeatMasker	DNA/MULE-MuDR	16021213	16021314	570	+	.	ID="RND-1_FAMILY-161";Tend="1128";Tstart="1028";shortTE="F";uid="4488e397-0d78-4229-b3f5-862852f86057"
CM022876.1	RepeatMasker	RC/Helitron	37967833	37968014	912	+	.	ID="RND-1_FAMILY-193";Tend="1964";Tstart="1786";shortTE="F";uid="6f49f2e4-82a5-45e8-9377-fe08b4d444d2"
CM022876.1	RepeatMasker	Unknown	10393190	10393340	1200	+	.	ID="RND-1_FAMILY-116";Tend="1113";Tstart="963";shortTE="F";uid="43eb7ed2-d6d1-4eae-a1e4-727a2245ce5f"
CM022876.1	RepeatMasker	Unknown	1694599	1694741	693	+	.	ID="RND-6_FAMILY-8017";Tend="1398";Tstart="1259";shortTE="F";uid="ccc7a9df-b6de-4477-ae14-9c50f73b9ec6"
CM022876.1	RepeatMasker	RC/Helitron	37506881	37507006	599	+	.	ID="RND-1_FAMILY-999";Tend="785";Tstart="660";shortTE="F";uid="6c4f1d37-d362-4810-8711-2d07ef7e415a"
CM022876.1	RepeatMasker	Unknown	36822869	36823341	1967	+	.	ID="RND-6_FAMILY-154";Tend="1674";Tstart="1215";shortTE="F";uid="c41f5e0b-acdd-44fa-985b-2c7fb892764c"
CM022876.1	RepeatMasker	DNA/hAT-Tip100	36001880	36002374	3701	+	.	ID="RND-6_FAMILY-6216";Tend="1387";Tstart="891";shortTE="F";uid="92607971-1f11-4034-b02d-b1a64364fa1e"
CM022876.1	RepeatMasker	Unknown	582884	583125	1294	+	.	ID="RND-5_FAMILY-4079";Tend="1718";Tstart="1460";shortTE="F";uid="993763ec-95e4-4da4-a878-7b81d2bbd34f"
CM022876.1	RepeatMasker	LINE/L2	38250755	38250921	1479	+	.	ID="RND-5_FAMILY-1805";Tend="2283";Tstart="2117";shortTE="F";uid="5ec2350d-db64-45f2-b70c-2971b2a44f5a"
CM022876.1	RepeatMasker	Unknown	35743399	35744043	4915	+	.	ID="RND-5_FAMILY-16";Tend="1572";Tstart="909";shortTE="F";uid="b4344f64-1728-4699-a284-c6713069a431"
CM022876.1	RepeatMasker	Unknown	8080581	8080794	633	+	.	ID="RND-1_FAMILY-49";Tend="1202";Tstart="965";shortTE="F";uid="169b6068-46d6-443c-8a21-c85ee9c81086"
CM022876.1	RepeatMasker	Unknown	17395996	17396584	3977	+	.	ID="RND-4_FAMILY-2680";Tend="1551";Tstart="978";shortTE="F";uid="ca3f903b-db54-4e66-bb17-aa9ff97162b5"
CM022876.1	RepeatMasker	Unknown	28635151	28635301	725	+	.	ID="RND-5_FAMILY-1523";Tend="1126";Tstart="987";shortTE="F";uid="4d4cb25e-fa07-4eca-8cdc-3275ef2e8f4c"
CM022876.1	RepeatMasker	LINE/RTE-BovB	14907096	14907353	668	+	.	ID="RND-4_FAMILY-658";Tend="738";Tstart="409";shortTE="F";uid="3cfceaea-3617-417c-a385-2df16fcc7b95"
CM022876.1	RepeatMasker	Unknown	38387027	38387242	1863	+	.	ID="RND-1_FAMILY-218";Tend="1118";Tstart="903";shortTE="F";uid="1b34b97a-d298-4822-b0e9-3a70f4f00687"
CM022876.1	RepeatMasker	Unknown	3652209	3652512	2160	+	.	ID="RND-1_FAMILY-266";Tend="1559";Tstart="1246";shortTE="F";uid="b5dfc32e-90c1-41fa-82f1-76903549185e"
CM022876.1	RepeatMasker	RC/Helitron	17730259	17730384	767	+	.	ID="RND-6_FAMILY-4124";Tend="1322";Tstart="1185";shortTE="F";uid="64c5dc08-a66e-4b3d-a932-1d88657c53e2"
CM022876.1	RepeatMasker	Unknown	14255248	14257003	6318	+	.	ID="RND-1_FAMILY-294";Tend="1774";Tstart="49";shortTE="F";uid="427c6773-c74f-4bbe-ab60-cc768faf5ccb"
CM022876.1	RepeatMasker	Unknown	4774797	4775299	2659	+	.	ID="RND-1_FAMILY-599";Tend="1255";Tstart="292";shortTE="F";uid="da690ce5-613f-4dff-9e84-543914215f49"
CM022876.1	RepeatMasker	DNA	812259	813119	3927	+	.	ID="rnd-3_family-44";Tend="2051";Tstart="350";shortTE="F";uid="bede0ba7-c8a5-470f-a230-5395c86ae13c"
CM022876.1	RepeatMasker	Unknown	14493313	14493466	1271	+	.	ID="RND-1_FAMILY-643";Tend="1745";Tstart="1593";shortTE="F";uid="7e1708f7-2ca4-4ee2-8d6b-65a8287b4462"
CM022876.1	RepeatMasker	RC/Helitron	39951655	39952074	2443	+	.	ID="RND-6_FAMILY-6367";Tend="1296";Tstart="849";shortTE="F";uid="8025e1b6-9ed2-41c3-8ebc-c42420fc69be"
CM022876.1	RepeatMasker	Unknown	33419753	33419864	647	+	.	ID="RND-6_FAMILY-4736";Tend="1131";Tstart="990";shortTE="F";uid="8ddf626d-9a9b-4359-8d81-ddfd93a99737"
CM022876.1	RepeatMasker	Satellite	9219926	9220138	1608	+	.	ID="RND-6_FAMILY-46";Tend="1446";Tstart="1232";shortTE="F";uid="147b6c5a-c81b-4774-85cf-4f70e40bab32"
CM022876.1	RepeatMasker	LINE/RTE-BovB	6289790	6289922	632	+	.	ID="RND-1_FAMILY-30";Tend="1120";Tstart="987";shortTE="F";uid="0ce1f09d-b12a-4b84-baf4-43cf3e003a60"
CM022876.1	RepeatMasker	DNA/hAT-Tip100	4485600	4485826	891	+	.	ID="RND-5_FAMILY-697";Tend="1156";Tstart="970";shortTE="F";uid="54a830a9-46a0-4a88-9ef2-1af2d453a9f9"
CM022876.1	RepeatMasker	DNA/TcMar-Tc1	3133038	3133479	2472	+	.	ID="RND-1_FAMILY-226";Tend="1334";Tstart="894";shortTE="F";uid="a4c59fe4-e1bb-4844-a05d-44de1d4afbc1"
CM022876.1	RepeatMasker	Unknown	471618	471843	1343	+	.	ID="RND-1_FAMILY-294";Tend="276";Tstart="40";shortTE="F";uid="f8a94c25-c91d-4072-a7e9-6e8a0a6d35e3"
CM022876.1	RepeatMasker	Unknown	24916193	24916296	1713	+	.	ID="RND-5_FAMILY-2473";Tend="2123";Tstart="1700";shortTE="F";uid="5ea1a517-f053-424c-a828-51b832437753"
CM022876.1	RepeatMasker	DNA/hAT-Tip100	24660447	24661656	3279	+	.	ID="RND-6_FAMILY-1316";Tend="1442";Tstart="194";shortTE="F";uid="7973c963-b8d8-450d-ac90-70fd2d69b7c3"
CM022876.1	RepeatMasker	Unknown	18716839	18717105	537	+	.	ID="RND-4_FAMILY-560";TEgroup="ctg_3%7CRND-4_FAMILY-560%7C17";Tend="1882";Tstart="1745";shortTE="F";uid="cb334ce7-6d47-4af7-bdcd-1c0dfc83b3ff"
CM022876.1	RepeatMasker	DNA/hAT-Tip100	3624665	3625008	927	+	.	ID="RND-5_FAMILY-1423";Tend="549";Tstart="227";shortTE="F";uid="1fbe9cea-25fe-4598-a081-a42d195b88bf"
CM022876.1	RepeatMasker	DNA/hAT-Tip100	17204392	17204659	1719	+	.	ID="RND-6_FAMILY-6216";Tend="1389";Tstart="1134";shortTE="F";uid="f6312e8a-e177-4c97-b1c2-3b4d55272585"
CM022876.1	RepeatMasker	DNA/hAT-Tip100	4321609	4321927	1745	+	.	ID="RND-4_FAMILY-2323";Tend="2202";Tstart="1869";shortTE="F";uid="6edc5954-88e0-4c0a-9ef0-e546f25330bd"
CM022876.1	RepeatMasker	Unknown	12877677	12877925	1331	+	.	ID="RND-1_FAMILY-494";Tend="1114";Tstart="898";shortTE="F";uid="5664725d-78a0-4871-b098-d922b9c94c96"
CM022876.1	RepeatMasker	Unknown	11858757	11858928	1018	+	.	ID="RND-1_FAMILY-835";Tend="962";Tstart="778";shortTE="F";uid="1fb8b160-40a2-4835-92e0-099ec41840e8"
CM022876.1	RepeatMasker	Unknown	27971469	27971615	886	+	.	ID="RND-6_FAMILY-6615";Tend="1075";Tstart="903";shortTE="F";uid="82e95beb-dffb-415b-a96c-a85cbfdc2d77"
CM022876.1	RepeatMasker	DNA/hAT-Charlie	21170524	21170760	1584	+	.	ID="RND-2_FAMILY-110";Tend="1338";Tstart="1106";shortTE="F";uid="e9e7cceb-51b0-4a6f-bdcd-88f697c9079a"
CM022876.1	RepeatMasker	DNA/hAT-Tip100	29880956	29881300	2514	+	.	ID="RND-1_FAMILY-217";Tend="1306";Tstart="964";shortTE="F";uid="ee952f05-42c8-4ee8-a07e-55e258048ba4"
CM022876.1	RepeatMasker	DNA/TcMar-Fot1	32715058	32715226	977	+	.	ID="RND-5_FAMILY-52";Tend="1025";Tstart="860";shortTE="F";uid="0602fc34-130b-4f97-83a4-bc184fda651c"
CM022876.1	RepeatMasker	Unknown	35764745	35764848	751	+	.	ID="RND-4_FAMILY-560";Tend="1855";Tstart="1750";shortTE="F";uid="beca507a-b003-49f9-9057-eb0285e36ace"
CM022876.1	RepeatMasker	LINE/L2	9609203	9609707	2295	+	.	ID="RND-1_FAMILY-308";Tend="1165";Tstart="619";shortTE="F";uid="61269b63-ea56-4efa-9604-871f3a30aea6"
CM022876.1	RepeatMasker	RC/Helitron	3089619	3089851	1879	+	.	ID="RND-6_FAMILY-317";Tend="1156";Tstart="935";shortTE="F";uid="fd25adc1-05c5-480f-b482-383aa93221ed"
CM022876.1	RepeatMasker	Unknown	33614781	33615181	1815	+	.	ID="RND-6_FAMILY-1317";Tend="1454";Tstart="1034";shortTE="F";uid="d8930b0c-f426-40ef-b2d7-e4b89eb79bfb"
CM022876.1	RepeatMasker	Unknown	4358034	4358304	1431	+	.	ID="RND-1_FAMILY-287";Tend="1178";Tstart="912";shortTE="F";uid="a4c01220-d666-43bf-9593-e09be409e74a"
CM022876.1	RepeatMasker	SINE/tRNA-RTE	33575934	33576170	1684	+	.	ID="RND-1_FAMILY-65";Tend="1130";Tstart="893";shortTE="F";uid="8f4f669f-89f7-45ba-8741-5d6dd2d18e77"
CM022876.1	RepeatMasker	Unknown	38507257	38507432	924	+	.	ID="RND-1_FAMILY-414";Tend="1093";Tstart="930";shortTE="F";uid="c2e5bc3b-2583-49d9-88b5-a3148e438066"
CM022876.1	RepeatMasker	Unknown	9847496	9847851	2474	+	.	ID="RND-6_FAMILY-2400";Tend="1333";Tstart="981";shortTE="F";uid="ea252fa0-2d11-4907-b7e5-a1f554474225"
CM022876.1	RepeatMasker	Unknown	1446786	1446939	559	+	.	ID="RND-6_FAMILY-1688";Tend="1550";Tstart="1431";shortTE="F";uid="f6c39eb7-d438-4e4f-ad00-bb09de4a3b19"
CM022876.1	RepeatMasker	Unknown	38577974	38578130	804	+	.	ID="RND-6_FAMILY-5252";Tend="1040";Tstart="900";shortTE="F";uid="42588050-3229-40dc-b0cf-53cd0dcfaed8"
CM022876.1	RepeatMasker	Unknown	39072203	39072545	1504	+	.	ID="RND-6_FAMILY-3656";TEgroup="ctg_3%7CRND-6_FAMILY-3656%7C38";Tend="1565";Tstart="925";shortTE="F";uid="c8ae3f29-e9e3-4815-8199-abb77e0cef74"
CM022876.1	RepeatMasker	Unknown	38815026	38815196	1188	+	.	ID="RND-1_FAMILY-210";Tend="1601";Tstart="1410";shortTE="F";uid="c8bb52f2-e8e8-4508-824f-c37efc5026f4"
CM022876.1	RepeatMasker	Unknown	10613458	10613587	827	+	.	ID="RND-1_FAMILY-422";Tend="989";Tstart="856";shortTE="F";uid="64f2b020-8330-45f2-a06e-d404f6915fc7"
CM022876.1	RepeatMasker	Unknown	38010052	38010247	1543	+	.	ID="RND-5_FAMILY-2398";Tend="1099";Tstart="905";shortTE="F";uid="1b24dc01-4d9d-4ef8-9bb8-d7af90922ba1"
CM022876.1	RepeatMasker	DNA/PiggyBac	3762580	3762912	560	+	.	ID="PIGGYBAC-1_HMEL";Tend="1922";Tstart="1584";shortTE="F";uid="a0bebf0e-4b82-42e7-a19c-29439e5a7d55"
CM022876.1	RepeatMasker	Unknown	8785009	8785141	482	+	.	ID="RND-6_FAMILY-4632";Tend="2133";Tstart="1996";shortTE="F";uid="239a19fe-3582-499c-ab66-050260d1858f"
CM022876.1	RepeatMasker	Satellite	25870857	25871010	1079	+	.	ID="RND-3_FAMILY-672";Tend="1092";Tstart="931";shortTE="F";uid="6828681f-5538-4aa7-a3ea-bd7f475ddece"
CM022876.1	RepeatMasker	Unknown	12575968	12576107	729	+	.	ID="RND-1_FAMILY-310";Tend="1046";Tstart="950";shortTE="F";uid="3c4788c4-7cbd-485a-967b-f38b637e8e70"
CM022876.1	RepeatMasker	Unknown	37935934	37936100	1065	+	.	ID="RND-5_FAMILY-1523";Tend="1105";Tstart="928";shortTE="F";uid="cf1b75c3-dcf2-4fbb-8781-c4b6f19b1be6"
CM022876.1	RepeatMasker	Unknown	37914461	37914673	657	+	.	ID="RND-4_FAMILY-30";TEgroup="ctg_3%7CRND-4_FAMILY-30%7C10";Tend="1016";Tstart="910";shortTE="F";uid="f54297af-f017-4b8f-a246-43e3ef5c34c4"
CM022876.1	RepeatMasker	Satellite	10124418	10124743	2321	+	.	ID="RND-6_FAMILY-46";Tend="1260";Tstart="937";shortTE="F";uid="67cd7451-05c3-4819-9313-def2af79237b"
CM022876.1	RepeatMasker	LINE/RTE-BovB	26573413	26573729	2058	+	.	ID="RND-1_FAMILY-30";Tend="1124";Tstart="799";shortTE="F";uid="471fd77a-e44e-4332-80b9-45dac1084660"
CM022876.1	RepeatMasker	Unknown	30102843	30103120	1661	+	.	ID="RND-4_FAMILY-2680";Tend="1547";Tstart="1291";shortTE="F";uid="f03a7e9f-d367-4692-89b9-336e6172f618"
CM022876.1	RepeatMasker	DNA/TcMar-Tc1	13101246	13102334	2143	+	.	ID="RND-1_FAMILY-873";TEgroup="ctg_3%7CRND-1_FAMILY-873%7C1";Tend="2438";Tstart="1291";shortTE="F";uid="f2ee274b-6798-47c2-8b65-76745caf7eda"
CM022876.1	RepeatMasker	Unknown	6495446	6495612	802	+	.	ID="RND-6_FAMILY-2909";Tend="2971";Tstart="2828";shortTE="F";uid="e77471ae-6073-448a-b345-3ebba53e146a"
CM022876.1	RepeatMasker	DNA/hAT-Tip100	21424611	21424743	602	+	.	ID="RND-4_FAMILY-2323";Tend="1941";Tstart="1801";shortTE="F";uid="6e95c88c-cb1f-418e-a159-ca17721709b4"
CM022876.1	RepeatMasker	Unknown	8500644	8500926	965	+	.	ID="RND-4_FAMILY-2111";Tend="1184";Tstart="912";shortTE="F";uid="3445e8c7-123e-4553-b4fb-b7207bfffcb2"
CM022876.1	RepeatMasker	LINE/Dong-R4	386738	386909	513	+	.	ID="RND-6_FAMILY-290";Tend="1516";Tstart="1340";shortTE="F";uid="c367c202-5e8c-4b13-999b-50bcbaa70757"
CM022876.1	RepeatMasker	LTR/Pao	21438270	21438690	450	+	.	ID="RND-6_FAMILY-4638";TEgroup="ctg_3%7CRND-6_FAMILY-4638%7C2";Tend="710";Tstart="387";shortTE="T";uid="d3936f31-60fc-4de2-bb04-2c835729ab7a"
CM022876.1	RepeatMasker	DNA/hAT-Blackjack	38255804	38255993	1374	+	.	ID="RND-1_FAMILY-493";Tend="1259";Tstart="1080";shortTE="F";uid="cf96a867-67fb-4cc0-873b-02ca9922686a"
CM022876.1	RepeatMasker	Unknown	25277228	25277334	781	+	.	ID="RND-5_FAMILY-1466";Tend="1074";Tstart="968";shortTE="F";uid="4a75e7d9-d3be-4751-be2b-88d4c9807244"
CM022876.1	RepeatMasker	RC/Helitron	24392503	24392787	1549	+	.	ID="RND-6_FAMILY-7275";Tend="1380";Tstart="1086";shortTE="F";uid="4448581c-8570-48aa-afab-ca157360456d"
CM022876.1	RepeatMasker	Unknown	22028617	22028817	1082	+	.	ID="RND-1_FAMILY-115";Tend="1106";Tstart="908";shortTE="F";uid="df76d14a-40dc-4e43-8c1b-a6851e9444f4"
CM022876.1	RepeatMasker	Unknown	35697878	35698052	919	+	.	ID="RND-6_FAMILY-19165";Tend="1028";Tstart="828";shortTE="F";uid="cc02cb1c-cd0b-49cd-b4b0-9272f81fed81"
CM022876.1	RepeatMasker	SINE/MIR	34353145	34353305	1060	+	.	ID="RND-1_FAMILY-44";Tend="1108";Tstart="947";shortTE="F";uid="a1c2d9c2-3d28-4af2-a3b2-34af874ffcf2"
CM022876.1	RepeatMasker	Unknown	14889921	14890074	417	+	.	ID="RND-6_FAMILY-2344";Tend="1080";Tstart="923";shortTE="F";uid="e9d9f57d-3f08-4163-9030-88fe5ca719ee"
CM022876.1	RepeatMasker	RC/Helitron	20017028	20017198	1058	+	.	ID="RND-1_FAMILY-50";Tend="1184";Tstart="1005";shortTE="F";uid="862d0812-f268-4ca6-b3db-d36e98b04001"
CM022876.1	RepeatMasker	Unknown	27956638	27956797	647	+	.	ID="RND-6_FAMILY-3955";Tend="862";Tstart="703";shortTE="F";uid="404db808-bc88-4d27-aa2e-ecb336a4cb20"
CM022876.1	RepeatMasker	LINE/RTE-BovB	16161204	16161606	676	+	.	ID="RND-5_FAMILY-1885";TEgroup="ctg_3%7CRND-5_FAMILY-1885%7C36";Tend="1189";Tstart="904";shortTE="T";uid="3bf272d4-cebc-42b4-8f8f-35405cfe5e9c"
CM022876.1	RepeatMasker	SINE/tRNA-RTE	7255958	7256186	522	+	.	ID="RND-6_FAMILY-1330";Tend="1151";Tstart="917";shortTE="F";uid="22701e88-b0ac-49fb-bd99-07cfba9bbce6"
CM022876.1	RepeatMasker	Unknown	9111633	9112016	425	+	.	ID="RND-4_FAMILY-70";TEgroup="ctg_3%7CRND-4_FAMILY-70%7C6";Tend="996";Tstart="815";shortTE="T";uid="7ab759f3-88af-49ca-a3d4-f7ce84ab4ff9"
CM022876.1	RepeatMasker	Satellite	35635830	35636018	733	+	.	ID="RND-5_FAMILY-2656";Tend="848";Tstart="652";shortTE="F";uid="b2e34bf3-12cd-4b03-85cf-ae45c5ee79f0"
CM022876.1	RepeatMasker	Unknown	41875616	41875926	1229	+	.	ID="RND-4_FAMILY-176";Tend="1238";Tstart="930";shortTE="F";uid="247fde4c-097c-43d1-853c-bfd38c2691e5"
CM022876.1	RepeatMasker	LINE/R1-LOA	25988874	25989327	2471	+	.	ID="RND-1_FAMILY-618";Tend="1327";Tstart="820";shortTE="F";uid="23b63340-069c-481b-bf55-d1a1c5a77276"
CM022876.1	RepeatMasker	DNA/TcMar-Mariner	9638987	9639324	497	+	.	ID="MARINER-5_PBA";Tend="531";Tstart="160";shortTE="F";uid="7c46ffbf-3fdc-40a9-9ce8-1c8e310a8faf"
CM022876.1	RepeatMasker	Unknown	10492337	10492922	3708	+	.	ID="RND-1_FAMILY-450";Tend="1569";Tstart="920";shortTE="F";uid="b957e659-8672-40c4-8f28-f1eef4de1133"
CM022876.1	RepeatMasker	DNA/TcMar-Tc1	3913801	3914345	3301	+	.	ID="RND-5_FAMILY-2677";Tend="1469";Tstart="856";shortTE="F";uid="da0283f6-11b8-4955-a135-670c8a899945"
CM022876.1	RepeatMasker	Unknown	25327759	25328076	1209	+	.	ID="RND-1_FAMILY-49";Tend="1236";Tstart="961";shortTE="F";uid="0b168561-21db-4875-8ec6-2c2edb317727"
CM022876.1	RepeatMasker	LINE/RTE-BovB	25583479	25583787	424	+	.	ID="RND-6_FAMILY-1669";Tend="1358";Tstart="1030";shortTE="F";uid="f10161a1-0547-480b-9a2b-20a85e67f703"
CM022876.1	RepeatMasker	DNA/hAT-Tip100	20862000	20862242	1293	+	.	ID="RND-3_FAMILY-262";Tend="1028";Tstart="803";shortTE="F";uid="2c1d7bef-0bc7-4a2b-923b-57caee6123f7"
CM022876.1	RepeatMasker	Unknown	7196666	7196796	637	+	.	ID="RND-6_FAMILY-5252";Tend="994";Tstart="824";shortTE="F";uid="53856a17-fe4b-4a18-8072-999578a5d2dc"
CM022876.1	RepeatMasker	Unknown	41971284	41971439	2441	+	.	ID="RND-1_FAMILY-362";Tend="1882";Tstart="1338";shortTE="F";uid="d2b85551-417b-4af5-967f-0bb093366efc"
CM022876.1	RepeatMasker	SINE/tRNA-RTE	9382899	9383061	721	+	.	ID="RND-1_FAMILY-29";Tend="954";Tstart="794";shortTE="F";uid="e6849aff-8a59-4b76-b1a3-9ce22d257b57"
CM022876.1	RepeatMasker	LINE/CR1	11795526	11795821	1122	+	.	ID="RND-1_FAMILY-382";Tend="1985";Tstart="1672";shortTE="F";uid="4b31f6fe-f6c8-4f35-8534-bc40c7ac3f92"
CM022876.1	RepeatMasker	DNA/hAT-Ac	4488569	4488977	505	+	.	ID="RND-1_FAMILY-69";TEgroup="ctg_3%7CRND-1_FAMILY-69%7C2";Tend="1606";Tstart="1105";shortTE="T";uid="2c5a1ec8-1fde-43c2-9bb4-b5c442caac44"
CM022876.1	RepeatMasker	Unknown	5660338	5660663	649	+	.	ID="RND-1_FAMILY-573";Tend="1919";Tstart="1566";shortTE="F";uid="50db0b32-9bef-4840-bf04-3ccdff16e48c"
CM022876.1	RepeatMasker	Unknown	4840373	4840829	1909	+	.	ID="RND-6_FAMILY-758";Tend="568";Tstart="74";shortTE="F";uid="bb57568a-7af4-4fa0-98fa-e76cb15b9deb"
CM022876.1	RepeatMasker	DNA/hAT-Tip100	11036667	11037093	2707	+	.	ID="RND-6_FAMILY-6216";Tend="1387";Tstart="913";shortTE="F";uid="1d8d4bce-a257-4596-9fc4-d8c794bf6892"
CM022876.1	RepeatMasker	Unknown	4830945	4831418	1103	+	.	ID="RND-1_FAMILY-49";Tend="1640";Tstart="1121";shortTE="F";uid="5ec2a290-1580-45af-a4a8-3c892ccf89e9"
CM022876.1	RepeatMasker	Unknown	33827344	33827632	1888	+	.	ID="RND-6_FAMILY-7290";Tend="1432";Tstart="1145";shortTE="F";uid="86b3b96f-bfba-4f7c-8787-94713123e484"
CM022876.1	RepeatMasker	Unknown	23167279	23167483	1063	+	.	ID="RND-6_FAMILY-7290";Tend="1360";Tstart="1150";shortTE="F";uid="a5ee91a3-eb6e-447a-b3ef-a46a0405c6b8"
CM022876.1	RepeatMasker	Unknown	33962022	33962148	619	+	.	ID="RND-1_FAMILY-66";Tend="1059";Tstart="933";shortTE="F";uid="a4ac7c35-02af-4c64-b111-8619b7f4b185"
CM022876.1	RepeatMasker	Unknown	5572074	5572626	2829	+	.	ID="RND-6_FAMILY-3656";Tend="1491";Tstart="923";shortTE="F";uid="ed060a7d-7138-4ab6-b1bb-672de25eef9f"
CM022876.1	RepeatMasker	LINE/RTE-BovB	16723288	16723520	1319	+	.	ID="RND-1_FAMILY-75";Tend="1806";Tstart="1584";shortTE="F";uid="89bcb2b2-8a5e-438c-883e-787b29c2f637"
CM022876.1	RepeatMasker	Unknown	22430914	22431100	501	+	.	ID="RND-1_FAMILY-39";Tend="1300";Tstart="1140";shortTE="F";uid="679853ba-0b65-46d9-bc52-337e88f7d964"
CM022876.1	RepeatMasker	DNA/TcMar-Tc1	14852026	14852518	584	+	.	ID="RND-5_FAMILY-509";TEgroup="ctg_3%7CRND-5_FAMILY-509%7C3";Tend="1703";Tstart="1262";shortTE="T";uid="e2f8e7b3-840d-4ed6-9f49-0ea84dfe8000"
CM022876.1	RepeatMasker	RC/Helitron	14426484	14426589	626	+	.	ID="HELITRON-N7_PXU";Tend="110";Tstart="5";shortTE="F";uid="642f920d-aa86-4485-8d76-904e6461a7f3"
CM022876.1	RepeatMasker	LINE/I-Jockey	7221096	7221403	1779	+	.	ID="RND-1_FAMILY-230";Tend="1467";Tstart="1159";shortTE="F";uid="fd6929ce-2423-41cf-a0ff-da2646598797"
CM022876.1	RepeatMasker	DNA	29041425	29041700	1856	+	.	ID="RND-5_FAMILY-2114";Tend="1922";Tstart="1657";shortTE="F";uid="3ed72f69-066c-4f68-b2b3-d8077724421c"
CM022876.1	RepeatMasker	DNA/TcMar-Tc1	27489364	27490012	4327	+	.	ID="RND-5_FAMILY-1880";Tend="1580";Tstart="924";shortTE="F";uid="87be594b-ca66-42c3-898b-09478133d490"
CM022876.1	RepeatMasker	Unknown	22768261	22768368	635	+	.	ID="RND-4_FAMILY-4275";Tend="1038";Tstart="938";shortTE="F";uid="223b0a08-af40-4466-8799-cb3544e751c7"
CM022876.1	RepeatMasker	DNA/hAT-Blackjack	25430505	25430884	2121	+	.	ID="RND-6_FAMILY-1988";Tend="1191";Tstart="830";shortTE="F";uid="03988e84-ab5c-4c9f-89db-e47038b0e3ff"
CM022876.1	RepeatMasker	SINE/tRNA-RTE	3575736	3575851	479	+	.	ID="RND-1_FAMILY-65";Tend="1169";Tstart="1054";shortTE="F";uid="192bdd58-e04c-42c2-8981-6a54e1def73b"
CM022876.1	RepeatMasker	Unknown	16133843	16134095	849	+	.	ID="RND-1_FAMILY-66";TEgroup="ctg_3%7CRND-1_FAMILY-66%7C9";Tend="1129";Tstart="938";shortTE="F";uid="71ae7cfc-9930-4b49-afd6-b7b27cb44634"
CM022876.1	RepeatMasker	Unknown	5815300	5815436	1003	+	.	ID="RND-1_FAMILY-441";Tend="1162";Tstart="1025";shortTE="F";uid="aff3c1ee-6569-48bc-b5c2-4b8a39b7075e"
CM022876.1	RepeatMasker	Unknown	11107489	11107780	1663	+	.	ID="RND-1_FAMILY-690";Tend="1175";Tstart="843";shortTE="F";uid="11576357-91e5-495c-8227-97ed19ffe639"
CM022876.1	RepeatMasker	Unknown	20514710	20514854	633	+	.	ID="RND-6_FAMILY-9040";Tend="1131";Tstart="980";shortTE="F";uid="b4a02444-fe81-429f-bd9c-6114cd2343d9"
CM022876.1	RepeatMasker	Satellite	41362391	41362532	781	+	.	ID="SAT-1_LVA";Tend="369";Tstart="224";shortTE="F";uid="d3731b28-eec9-488f-aa40-9ccf1193d805"
CM022876.1	RepeatMasker	DNA/Academ-1	8956686	8956852	527	+	.	ID="RND-6_FAMILY-7541";Tend="991";Tstart="810";shortTE="F";uid="c8983b8e-7e83-43e9-8361-59c19821e575"
CM022876.1	RepeatMasker	Unknown	19459213	19459530	1256	+	.	ID="RND-4_FAMILY-337";Tend="1566";Tstart="1209";shortTE="F";uid="5729efed-60b5-4bb4-9a2b-835cefb814e2"
CM022876.1	RepeatMasker	Unknown	12472650	12472751	446	+	.	ID="RND-1_FAMILY-1014";Tend="1454";Tstart="1354";shortTE="F";uid="b5fc1835-f0fd-416b-b3ea-a2998ddd7151"
CM022876.1	RepeatMasker	RC/Helitron	5334514	5334670	523	+	.	ID="RND-1_FAMILY-50";Tend="1216";Tstart="1048";shortTE="F";uid="703c97b9-bde6-4650-b36b-a0890cc73945"
CM022876.1	RepeatMasker	LINE/RTE-BovB	16079002	16079220	1628	+	.	ID="RND-1_FAMILY-75";Tend="1819";Tstart="1604";shortTE="F";uid="725830bc-94ca-418d-8114-8966fdbbb4e4"
CM022876.1	RepeatMasker	Unknown	41042444	41042745	2024	+	.	ID="RND-1_FAMILY-109";Tend="1101";Tstart="817";shortTE="F";uid="63dcd2d8-092e-4868-897b-700ecbdaf8a9"
CM022876.1	RepeatMasker	Unknown	23159450	23159756	2033	+	.	ID="RND-1_FAMILY-654";Tend="1320";Tstart="992";shortTE="F";uid="d649ef47-bde4-496e-b1f0-7ec04de2f204"
CM022876.1	RepeatMasker	DNA/Academ-1	26270032	26270824	1852	+	.	ID="RND-5_FAMILY-208";TEgroup="ctg_3%7CRND-5_FAMILY-208%7C7";Tend="1302";Tstart="280";shortTE="F";uid="421067ef-b63f-4950-a43a-6c51525a68aa"
CM022876.1	RepeatMasker	Unknown	11655063	11655919	4585	+	.	ID="RND-6_FAMILY-7358";Tend="2458";Tstart="852";shortTE="F";uid="431fc0bb-3c0b-48b3-9e41-e1e8ef936952"
CM022876.1	RepeatMasker	Unknown	35268898	35269071	1149	+	.	ID="RND-2_FAMILY-22";Tend="1140";Tstart="958";shortTE="F";uid="7238c587-5045-47ce-81ce-335dc608c89e"
CM022876.1	RepeatMasker	DNA/hAT-Charlie	25171555	25172359	5375	+	.	ID="RND-1_FAMILY-417";Tend="1764";Tstart="863";shortTE="F";uid="555dda70-ebfd-4bdf-a778-22095194df70"
CM022876.1	RepeatMasker	Unknown	35107770	35108120	2629	+	.	ID="RND-6_FAMILY-6836";Tend="1279";Tstart="907";shortTE="F";uid="f6061c3b-34e5-4c77-94f8-3bb606b8c3dc"
CM022876.1	RepeatMasker	RC/Helitron	18623771	18624307	668	+	.	ID="HELITRON-2_HMM";Tend="4868";Tstart="4376";shortTE="F";uid="2817ed66-3985-470c-8cf7-6e87e1899d90"
CM022876.1	RepeatMasker	RC/Helitron	38655487	38655822	1736	+	.	ID="RND-4_FAMILY-2756";Tend="1300";Tstart="934";shortTE="F";uid="967d7f06-bb17-45b0-8451-4121fcd78c7b"
CM022876.1	RepeatMasker	Unknown	23298322	23298738	2769	+	.	ID="RND-6_FAMILY-1527";Tend="1372";Tstart="911";shortTE="F";uid="6ba756d1-6d2d-49d8-9835-8cad923384a5"
CM022876.1	RepeatMasker	Unknown	186191	186301	478	+	.	ID="RND-5_FAMILY-197";Tend="1005";Tstart="897";shortTE="F";uid="24c83629-6315-4eb3-83d6-e50794b5f48c"
CM022876.1	RepeatMasker	Unknown	40980631	40980798	679	+	.	ID="RND-4_FAMILY-45";Tend="1110";Tstart="948";shortTE="F";uid="e6538135-fb0e-4da5-97de-b29e0f734bed"
CM022876.1	RepeatMasker	RC/Helitron	22981920	22982067	1085	+	.	ID="RND-1_FAMILY-999";Tend="2107";Tstart="1961";shortTE="F";uid="2bab0722-f44c-4a08-a91f-632125ff696e"
CM022876.1	RepeatMasker	DNA/TcMar-Tc1	33021294	33022087	4715	+	.	ID="RND-1_FAMILY-423";Tend="1694";Tstart="925";shortTE="F";uid="aee9b7af-e9bb-4132-bef6-20026ecc5a00"
CM022876.1	RepeatMasker	Unknown	26172736	26173133	3331	+	.	ID="RND-1_FAMILY-94";Tend="1532";Tstart="1135";shortTE="F";uid="b0dbb6cf-7208-48a5-a2d6-2b7d72a2899a"
CM022876.1	RepeatMasker	Unknown	39291141	39291464	2283	+	.	ID="RND-1_FAMILY-518";Tend="996";Tstart="663";shortTE="F";uid="7a478204-0575-4f63-944e-9dac33c27aff"
CM022876.1	RepeatMasker	DNA/TcMar-Tc1	9650443	9651407	3814	+	.	ID="RND-5_FAMILY-1880";TEgroup="ctg_3%7CRND-5_FAMILY-1880%7C2";Tend="1647";Tstart="924";shortTE="F";uid="f574202a-60bf-440c-a547-df78d5bd5739"
CM022876.1	RepeatMasker	DNA/TcMar-Tc1	9098906	9099058	655	+	.	ID="RND-5_FAMILY-20";Tend="1715";Tstart="1568";shortTE="F";uid="39f7b750-e36f-4bcd-bd9b-8144e85473d0"
CM022876.1	RepeatMasker	RC/Helitron	23468089	23468266	1561	+	.	ID="RND-1_FAMILY-234";Tend="2264";Tstart="2087";shortTE="F";uid="88b50ddf-ce29-43ef-9e30-9a96604b7407"
CM022876.1	RepeatMasker	Unknown	32114410	32114532	604	+	.	ID="RND-3_FAMILY-332";Tend="1565";Tstart="1429";shortTE="F";uid="fcc51e5d-f4b1-4ec6-b617-668a0c583443"
CM022876.1	RepeatMasker	RC/Helitron	13050729	13051970	4651	+	.	ID="RND-6_FAMILY-17586";TEgroup="ctg_3%7CRND-6_FAMILY-17586%7C1";Tend="2131";Tstart="742";shortTE="F";uid="545cc535-da1e-42f0-96c6-0da8ba526a3d"
CM022876.1	RepeatMasker	RC/Helitron	32415639	32416120	2450	+	.	ID="RND-1_FAMILY-95";Tend="1366";Tstart="877";shortTE="F";uid="3c11d1dd-6ae5-444a-a83d-de29798bf836"
CM022876.1	RepeatMasker	RC/Helitron	30596296	30596486	657	+	.	ID="RND-4_FAMILY-808";TEgroup="ctg_3%7CRND-4_FAMILY-808%7C9";Tend="1085";Tstart="980";shortTE="F";uid="e4b9765d-2144-4d98-a689-5ffbc3619cda"
CM022876.1	RepeatMasker	Unknown	34039713	34039914	1014	+	.	ID="RND-4_FAMILY-560";Tend="1049";Tstart="847";shortTE="F";uid="4419cbd4-aa7d-4ddc-ac29-74f3b05c5da6"
CM022876.1	RepeatMasker	Unknown	22830655	22831998	6856	+	.	ID="RND-1_FAMILY-42";Tend="1771";Tstart="510";shortTE="F";uid="44154370-a07f-4d12-a82d-cd5b645c3dde"
CM022876.1	RepeatMasker	Unknown	24407327	24407484	753	+	.	ID="RND-1_FAMILY-279";Tend="1068";Tstart="876";shortTE="F";uid="8423447f-df38-48a1-9208-05d9e092ab4b"
CM022876.1	RepeatMasker	DNA	23368055	23368209	1135	+	.	ID="RND-5_FAMILY-1963";Tend="976";Tstart="822";shortTE="F";uid="e53beefe-9df7-436b-9f9f-36d48a2bd0c0"
CM022876.1	RepeatMasker	Unknown	3208695	3208824	733	+	.	ID="RND-4_FAMILY-4275";Tend="1057";Tstart="938";shortTE="F";uid="777e40cc-bcdb-4749-ba67-9d6b264f3899"
CM022876.1	RepeatMasker	LINE/RTE-BovB	14668855	14668973	438	+	.	ID="RND-5_FAMILY-1885";Tend="1139";Tstart="1016";shortTE="F";uid="cd221562-b10a-4146-970d-cff0dacb2fc0"
CM022876.1	RepeatMasker	RC/Helitron	25931511	25931619	770	+	.	ID="RND-1_FAMILY-496";Tend="1145";Tstart="1027";shortTE="F";uid="91209175-0dc1-47c8-8034-15a01fdc2770"
CM022876.1	RepeatMasker	Unknown	916001	916363	2549	+	.	ID="RND-3_FAMILY-316";Tend="1198";Tstart="838";shortTE="F";uid="a1f9efaf-c47c-429f-816d-53b07ecc1308"
CM022876.1	RepeatMasker	Unknown	12178741	12178911	1318	+	.	ID="RND-1_FAMILY-573";Tend="1049";Tstart="877";shortTE="F";uid="40255014-6eb9-400a-853b-1d232e08abb8"
CM022876.1	RepeatMasker	Unknown	15975824	15975971	1061	+	.	ID="RND-6_FAMILY-6615";Tend="1050";Tstart="903";shortTE="F";uid="01935b16-87b0-401d-a14d-fe34f99433a9"
CM022876.1	RepeatMasker	RC/Helitron	21643153	21643737	3540	+	.	ID="RND-1_FAMILY-35";Tend="1393";Tstart="876";shortTE="F";uid="458e1862-df9a-47a3-b213-4b7877e09051"
CM022876.1	RepeatMasker	DNA/TcMar-Tigger	3784264	3784827	5036	+	.	ID="RND-6_FAMILY-8279";Tend="1502";Tstart="935";shortTE="F";uid="956a08bb-b489-41d4-be57-8569fdd3598c"
CM022876.1	RepeatMasker	Unknown	27514255	27514406	472	+	.	ID="RND-3_FAMILY-183";Tend="892";Tstart="758";shortTE="F";uid="a163e78b-54a0-46d7-a618-d88202cac73b"
CM022876.1	RepeatMasker	LINE/Dong-R4	3793768	3793898	581	+	.	ID="RND-5_FAMILY-1372";Tend="1182";Tstart="1050";shortTE="F";uid="403dc4e3-be9f-4833-8317-3a852b96dc68"
CM022876.1	RepeatMasker	LINE/I-Jockey	18275780	18276290	3575	+	.	ID="RND-1_FAMILY-230";Tend="1383";Tstart="858";shortTE="F";uid="88efa5ae-050e-4259-9bf9-4c20f34f4148"
CM022876.1	RepeatMasker	Unknown	1932117	1932290	1147	+	.	ID="RND-6_FAMILY-6615";Tend="1094";Tstart="924";shortTE="F";uid="974643ac-b2dc-4e35-80f3-cd8dceefb41f"
CM022876.1	RepeatMasker	LINE/RTE-BovB	22267114	22267331	978	+	.	ID="RND-6_FAMILY-380";Tend="1102";Tstart="876";shortTE="F";uid="75c9e8ef-3800-44b4-ad73-5d591f09120f"
CM022876.1	RepeatMasker	Unknown	35890102	35890276	448	+	.	ID="HALYOMORPHA_HALYS-4_FAMILY-1301";Tend="526";Tstart="356";shortTE="F";uid="6728794d-10e1-4020-a425-e175937fcb77"
CM022876.1	RepeatMasker	DNA/TcMar-Mariner	12625194	12625404	1288	+	.	ID="RND-6_FAMILY-2715";Tend="1103";Tstart="894";shortTE="F";uid="e02be303-851d-41ff-81fb-5bcf37036b34"
CM022876.1	RepeatMasker	Unknown	20539685	20540061	2954	+	.	ID="RND-5_FAMILY-3189";Tend="3118";Tstart="2742";shortTE="F";uid="335b4a94-dddd-42a3-a2f5-575fdefc4322"
CM022876.1	RepeatMasker	Unknown	14391548	14391731	963	+	.	ID="RND-1_FAMILY-81";Tend="1576";Tstart="1394";shortTE="F";uid="c6972e79-e0c7-470e-9479-a410b5331da5"
CM022876.1	RepeatMasker	Unknown	21182103	21182226	723	+	.	ID="RND-1_FAMILY-336";Tend="1164";Tstart="1044";shortTE="F";uid="4b0268f3-06d7-4c0c-9c2e-bda8a836a95a"
CM022876.1	RepeatMasker	DNA/TcMar-Tc1	18832167	18832505	2049	+	.	ID="RND-1_FAMILY-114";Tend="2453";Tstart="2139";shortTE="F";uid="8163d367-a3d4-450d-a58c-d7c9c2fd6b10"
CM022876.1	RepeatMasker	Unknown	12920928	12921045	584	+	.	ID="RND-1_FAMILY-67";Tend="2419";Tstart="2308";shortTE="F";uid="a77f586b-d281-455e-974e-ea4a79b0852f"
CM022876.1	RepeatMasker	Unknown	1829674	1830000	1811	+	.	ID="RND-1_FAMILY-86";Tend="1203";Tstart="851";shortTE="F";uid="fcf2b4a0-6089-4279-b959-ecc039a2b24c"
CM022876.1	RepeatMasker	RC/Helitron	28356969	28357074	621	+	.	ID="RND-4_FAMILY-269";Tend="1748";Tstart="1633";shortTE="F";uid="9ad3e232-ce51-4356-a31f-2e569d9b7279"
CM022876.1	RepeatMasker	RC/Helitron	5151412	5151512	905	+	.	ID="RND-4_FAMILY-269";Tend="919";Tstart="819";shortTE="F";uid="8c670691-2b4e-4b65-a8af-7341f820b6f9"
CM022876.1	RepeatMasker	Unknown	41327269	41327474	1752	+	.	ID="RND-1_FAMILY-665";Tend="1670";Tstart="1465";shortTE="F";uid="fedaf959-3ba3-422e-a6ae-f04cfd268330"
CM022876.1	RepeatMasker	LINE/RTE-BovB	6859634	6860041	964	+	.	ID="RND-1_FAMILY-30";Tend="1108";Tstart="925";shortTE="F";uid="bafa672a-2317-4fa5-afd7-360a269df971"
CM022876.1	RepeatMasker	Unknown	2156943	2157250	956	+	.	ID="RND-1_FAMILY-452";Tend="3139";Tstart="2878";shortTE="F";uid="fd97e987-2b9f-4dd4-8281-a33033e163df"
CM022876.1	RepeatMasker	RC/Helitron	38735101	38735499	2538	+	.	ID="RND-1_FAMILY-234";Tend="2268";Tstart="1878";shortTE="F";uid="87cae61b-8d05-46a7-8800-dd9a86d2e861"
CM022876.1	RepeatMasker	DNA/Academ-1	28454603	28454938	1850	+	.	ID="RND-1_FAMILY-347";Tend="1053";Tstart="708";shortTE="F";uid="c2c3fedf-302e-40c4-8d3a-c7d1acae76cf"
CM022876.1	RepeatMasker	LINE/I-Jockey	567772	567952	1251	+	.	ID="RND-6_FAMILY-2665";Tend="2752";Tstart="2569";shortTE="F";uid="22db4cfe-b187-47c3-a38f-ed01402caf0b"
CM022876.1	RepeatMasker	SINE/MIR	36810365	36810577	1094	+	.	ID="RND-1_FAMILY-44";Tend="1138";Tstart="907";shortTE="F";uid="fe2b8709-b016-4bee-8db4-ab8b118a682f"
CM022876.1	RepeatMasker	Unknown	25049855	25053990	26911	+	.	ID="RND-6_FAMILY-1448";Tend="3888";Tstart="4";shortTE="F";uid="e4a643e9-8960-46c3-8949-c35ef7fd3263"
CM022876.1	RepeatMasker	Unknown	36551959	36552501	4185	+	.	ID="RND-1_FAMILY-741";Tend="1632";Tstart="1073";shortTE="F";uid="c38f7326-5d12-4d4c-bee7-bcfa9028ba33"
CM022876.1	RepeatMasker	LINE/RTE-BovB	11066659	11066801	751	+	.	ID="RND-1_FAMILY-30";Tend="943";Tstart="801";shortTE="F";uid="eb6c114f-7f34-4cd0-a71f-a1ae955ec9d0"
CM022876.1	RepeatMasker	Unknown	12181680	12182424	3438	+	.	ID="RND-5_FAMILY-277";Tend="2027";Tstart="1265";shortTE="F";uid="8b3df5d5-0d11-47bc-b749-44525ec75a4d"
CM022876.1	RepeatMasker	LINE/CR1	16034738	16034868	500	+	.	ID="RND-1_FAMILY-367";Tend="1565";Tstart="1423";shortTE="F";uid="76312d55-d22c-4234-a054-7cd4e0a03f59"
CM022876.1	RepeatMasker	Unknown	23510662	23511163	2178	+	.	ID="RND-6_FAMILY-4745";TEgroup="ctg_3%7CRND-6_FAMILY-4745%7C7";Tend="1651";Tstart="823";shortTE="F";uid="0180db22-8a4e-4b8f-b4b6-1e48f6f8f9dc"
CM022876.1	RepeatMasker	LINE/RTE-BovB	16788774	16788877	704	+	.	ID="RND-6_FAMILY-380";Tend="1203";Tstart="1103";shortTE="F";uid="c0e8812e-2045-411a-8062-aeb721dc7410"
CM022876.1	RepeatMasker	DNA/hAT-hATm	41530127	41530467	2417	+	.	ID="RND-6_FAMILY-4636";Tend="1218";Tstart="835";shortTE="F";uid="7aeacd0b-b3e8-436b-9f32-af9f6b00ba98"
CM022876.1	RepeatMasker	DNA/hAT-Tip100	22906994	22907410	505	+	.	ID="RND-3_FAMILY-262";TEgroup="ctg_3%7CRND-3_FAMILY-262%7C28";Tend="1069";Tstart="813";shortTE="F";uid="6cc25096-b265-419a-8f68-1f17d19e8aba"
CM022876.1	RepeatMasker	Unknown	17233142	17233739	3406	+	.	ID="RND-4_FAMILY-132";Tend="1531";Tstart="949";shortTE="F";uid="9d46142b-a78a-4c1a-8d81-4f0336d6f9c5"
CM022876.1	RepeatMasker	Satellite	38084779	38084975	980	+	.	ID="RND-3_FAMILY-672";Tend="1156";Tstart="933";shortTE="F";uid="7386fa49-5749-4753-8f37-aa9ed979a36c"
CM022876.1	RepeatMasker	RC/Helitron	246592	246772	1508	+	.	ID="RND-6_FAMILY-317";Tend="1157";Tstart="976";shortTE="F";uid="79f46505-4392-4913-83ad-c3582017cb72"
CM022876.1	RepeatMasker	RC/Helitron	14639375	14639483	575	+	.	ID="RND-5_FAMILY-1099";Tend="1035";Tstart="927";shortTE="F";uid="7c4d9801-158c-4b03-aff0-acfbe2df948e"
CM022876.1	RepeatMasker	DNA/hAT-Tag1	13149249	13149604	2553	+	.	ID="RND-1_FAMILY-749";Tend="1569";Tstart="1191";shortTE="F";uid="b5369eab-d4c4-4bd0-b945-7f5475cc221b"
CM022876.1	RepeatMasker	Unknown	9754203	9754804	2022	+	.	ID="RND-5_FAMILY-2791";Tend="1331";Tstart="754";shortTE="F";uid="1ea387b0-279e-4865-86da-7b6d926a7c82"
CM022876.1	RepeatMasker	LINE/CR1	39984104	39984355	2072	+	.	ID="RND-1_FAMILY-885";Tend="1449";Tstart="1199";shortTE="F";uid="60ca10b6-7d14-4d15-a93f-c18759c8132f"
CM022876.1	RepeatMasker	Unknown	10893086	10893310	1582	+	.	ID="RND-1_FAMILY-152";Tend="1383";Tstart="1115";shortTE="F";uid="9f2d8737-b234-4315-abd5-ad8b57f5aff2"
CM022876.1	RepeatMasker	Unknown	26953646	26953931	1457	+	.	ID="RND-4_FAMILY-560";Tend="1136";Tstart="854";shortTE="F";uid="b2eb8c9b-9fe9-4aab-8349-cb58483e3a00"
CM022876.1	RepeatMasker	Unknown	35921459	35921706	1958	+	.	ID="RND-6_FAMILY-7290";Tend="1422";Tstart="1190";shortTE="F";uid="4348f3f8-6a74-4094-b8ea-664c5cadd3e9"
CM022876.1	RepeatMasker	Unknown	30627251	30627359	488	+	.	ID="RND-6_FAMILY-8473";Tend="1034";Tstart="936";shortTE="F";uid="d60317d3-491e-4a68-bc88-2e043af60501"
CM022876.1	RepeatMasker	DNA/hAT-Blackjack	14426709	14426842	749	+	.	ID="RND-4_FAMILY-1024";Tend="2554";Tstart="2427";shortTE="F";uid="fdf3fc95-8a80-4185-8c14-05b1ee2edc7d"
CM022876.1	RepeatMasker	Satellite	33341716	33342042	2037	+	.	ID="RND-6_FAMILY-577";Tend="1170";Tstart="752";shortTE="F";uid="601e1a38-2b00-4be8-a348-d3be51632bc7"
CM022876.1	RepeatMasker	Unknown	30441836	30441992	655	+	.	ID="RND-4_FAMILY-1041";Tend="1009";Tstart="851";shortTE="F";uid="d3534a65-fd19-4f92-b61b-51b6923f3136"
CM022876.1	RepeatMasker	Unknown	41803066	41803167	694	+	.	ID="RND-1_FAMILY-53";Tend="1083";Tstart="982";shortTE="F";uid="377d737d-6a3a-4bf2-8946-57f2dc18856e"
CM022876.1	RepeatMasker	Unknown	29565036	29565317	782	+	.	ID="RND-6_FAMILY-2064";Tend="1134";Tstart="876";shortTE="F";uid="ef8319fe-6b42-4d26-85de-a3f73037e2a8"
CM022876.1	RepeatMasker	Unknown	8965604	8965760	437	+	.	ID="RND-4_FAMILY-70";Tend="1040";Tstart="877";shortTE="F";uid="0faa457a-935a-4681-a58d-b42e87e54085"
CM022876.1	RepeatMasker	Unknown	2321470	2321620	774	+	.	ID="RND-1_FAMILY-89";Tend="1453";Tstart="1309";shortTE="F";uid="23ca180f-47af-4bbb-b808-853d72b3e4a3"
CM022876.1	RepeatMasker	DNA/TcMar-Tc1	37427703	37427926	1120	+	.	ID="MARINER-12_HSAL";Tend="3270";Tstart="3048";shortTE="F";uid="2bbfc11b-39b6-42b2-b80a-955c9fedeaf7"
CM022876.1	RepeatMasker	Satellite	27265503	27265607	871	+	.	ID="RND-6_FAMILY-46";Tend="1178";Tstart="1074";shortTE="F";uid="fd37dddf-194b-4220-bbce-418070e7d8f5"
CM022876.1	RepeatMasker	Unknown	8104172	8104642	1171	+	.	ID="RND-6_FAMILY-7290";Tend="1370";Tstart="893";shortTE="F";uid="f1630db0-664a-4c6e-82d5-6892f84562de"
CM022876.1	RepeatMasker	RC/Helitron	30458760	30458968	1679	+	.	ID="RND-6_FAMILY-317";Tend="1156";Tstart="934";shortTE="F";uid="c873004f-7c35-4384-973e-bf0d4ab574d9"
CM022876.1	RepeatMasker	LINE/R1-LOA	8735843	8736042	1518	+	.	ID="RND-6_FAMILY-9082";Tend="1487";Tstart="1284";shortTE="F";uid="1e5b61f1-5a29-4b9d-ba7a-f9e3089898c0"
CM022876.1	RepeatMasker	Unknown	8933463	8933641	1111	+	.	ID="RND-1_FAMILY-279";Tend="1297";Tstart="1096";shortTE="F";uid="e1fb5725-6f2a-4cd6-acbf-357eb630fb73"
CM022876.1	RepeatMasker	Unknown	5594103	5594283	586	+	.	ID="RND-2_FAMILY-22";Tend="1145";Tstart="953";shortTE="F";uid="805166c7-60b0-4c14-a3dd-dc707f7dc054"
CM022876.1	RepeatMasker	Unknown	35940720	35941019	1054	+	.	ID="RND-6_FAMILY-755";Tend="1189";Tstart="933";shortTE="F";uid="980fc0ac-a76b-40ad-b67d-402cb50fc002"
CM022876.1	RepeatMasker	RC/Helitron	29003852	29004070	500	+	.	ID="RND-1_FAMILY-193";TEgroup="ctg_3%7CRND-1_FAMILY-193%7C43";Tend="1998";Tstart="810";shortTE="T";uid="d7aad9f9-a8b2-4f70-920b-8b218d84b138"
CM022876.1	RepeatMasker	DNA/hAT-Blackjack	26928729	26929020	1339	+	.	ID="RND-6_FAMILY-1988";Tend="1282";Tstart="970";shortTE="F";uid="18d83b9e-c7e6-4b8b-96ca-6163f61a6642"
CM022876.1	RepeatMasker	DNA/CMC-Chapaev-3	4761923	4762106	1164	+	.	ID="RND-6_FAMILY-2378";Tend="1267";Tstart="1082";shortTE="F";uid="e0457400-238a-4fa4-a12f-01e3cf9f6cac"
CM022876.1	RepeatMasker	Unknown	38046043	38046232	913	+	.	ID="RND-6_FAMILY-713";Tend="914";Tstart="714";shortTE="F";uid="f6bdc1e4-8b23-4322-b77d-f8c3551c1895"
CM022876.1	RepeatMasker	Unknown	6819038	6819400	2619	+	.	ID="RND-5_FAMILY-806";Tend="1277";Tstart="913";shortTE="F";uid="e2d9372e-4fe0-47a7-990b-0554199769ec"
CM022876.1	RepeatMasker	Unknown	9871447	9871661	4050	+	.	ID="RND-6_FAMILY-1901";Tend="2458";Tstart="1460";shortTE="F";uid="5b78cfda-ca77-49eb-b365-e4e417bc485b"
CM022876.1	RepeatMasker	DNA/TcMar-Tc1	13652087	13652255	1069	+	.	ID="RND-1_FAMILY-114";Tend="2404";Tstart="2217";shortTE="F";uid="197e8b13-911a-4f66-975b-4660e7165fa1"
CM022876.1	RepeatMasker	RC/Helitron	29170466	29170808	872	+	.	ID="RND-6_FAMILY-6367";TEgroup="ctg_3%7CRND-6_FAMILY-6367%7C9";Tend="1132";Tstart="982";shortTE="F";uid="bb35a193-08a4-48ff-b4ce-b55f6e262aca"
CM022876.1	RepeatMasker	Unknown	28849162	28849640	2723	+	.	ID="RND-1_FAMILY-49";Tend="1630";Tstart="1026";shortTE="F";uid="b8373531-07d2-4665-b27f-4d9c15ab036b"
CM022876.1	RepeatMasker	Unknown	26363305	26363578	1807	+	.	ID="RND-6_FAMILY-3656";Tend="1183";Tstart="923";shortTE="F";uid="465e41e7-bdf6-4a82-bd3c-ea126a33162a"
CM022876.1	RepeatMasker	RC/Helitron	30387405	30387549	419	+	.	ID="RND-5_FAMILY-688";Tend="1070";Tstart="930";shortTE="F";uid="22a64b49-65c5-4411-912f-a6ad53c09357"
CM022876.1	RepeatMasker	Satellite	37742741	37742865	1107	+	.	ID="RND-6_FAMILY-577";Tend="1003";Tstart="879";shortTE="F";uid="28ac7482-1668-4b36-8d6e-081e50d27606"
CM022876.1	RepeatMasker	Unknown	28141988	28142227	821	+	.	ID="RND-4_FAMILY-30";Tend="1146";Tstart="922";shortTE="F";uid="bc0e9b0e-f210-4666-b26f-3d97057d7e74"
CM022876.1	RepeatMasker	Unknown	17053048	17053605	3975	+	.	ID="RND-1_FAMILY-752";Tend="1487";Tstart="913";shortTE="F";uid="01c93b8a-39ef-4b9e-9040-31f2feeed662"
CM022876.1	RepeatMasker	Unknown	10708434	10708915	2565	+	.	ID="RND-1_FAMILY-49";Tend="1665";Tstart="1133";shortTE="F";uid="781d65bb-0042-4159-b70c-7ab943bd829c"
CM022876.1	RepeatMasker	Unknown	6656558	6656814	1808	+	.	ID="RND-1_FAMILY-654";Tend="1646";Tstart="1388";shortTE="F";uid="21d4f5e0-8fe6-497e-abbf-6c9f9f9c8e79"
CM022876.1	RepeatMasker	Unknown	22096262	22096364	444	+	.	ID="RND-1_FAMILY-627";Tend="1151";Tstart="1057";shortTE="F";uid="72023338-ae24-4d0e-9309-ddbd6f168d8e"
CM022876.1	RepeatMasker	Satellite	11585762	11586083	794	+	.	ID="RND-6_FAMILY-46";Tend="1478";Tstart="1192";shortTE="F";uid="c7644afa-dda1-4140-9418-ae6e1e9dd059"
CM022876.1	RepeatMasker	Unknown	7246500	7246655	1096	+	.	ID="RND-1_FAMILY-86";Tend="1205";Tstart="1046";shortTE="F";uid="4cd789c9-bb05-480b-a1f1-4fb8af7a1863"
CM022876.1	RepeatMasker	Unknown	22526907	22527033	467	+	.	ID="RND-1_FAMILY-49";Tend="1120";Tstart="971";shortTE="F";uid="3944af51-adaf-4467-8f16-a1767b76d6f3"
CM022876.1	RepeatMasker	SINE/5S	37953181	37953491	981	+	.	ID="RND-5_FAMILY-96";Tend="1126";Tstart="817";shortTE="F";uid="6a66ecdb-7476-466d-91c9-8a6a457ce7db"
CM022876.1	RepeatMasker	SINE/tRNA-RTE	37267198	37267375	1152	+	.	ID="RND-6_FAMILY-1330";Tend="1095";Tstart="907";shortTE="F";uid="1f1c3c30-a1c9-4c0b-a5ca-46496727bdbd"
CM022876.1	RepeatMasker	Unknown	26047165	26047339	903	+	.	ID="RND-1_FAMILY-89";Tend="1492";Tstart="1309";shortTE="F";uid="665a317a-bcbc-4b58-823b-0259106864cf"
CM022876.1	RepeatMasker	Satellite	19757351	19757476	572	+	.	ID="RND-5_FAMILY-1876";Tend="1156";Tstart="1038";shortTE="F";uid="e3b60a8a-daf0-4c1a-8122-d47ef89be2d9"
CM022876.1	RepeatMasker	RC/Helitron	3747968	3748223	1806	+	.	ID="RND-1_FAMILY-193";Tend="934";Tstart="659";shortTE="F";uid="a70d5dd4-77f1-48de-896c-3deb37874d97"
CM022876.1	RepeatMasker	Unknown	16267181	16267700	1638	+	.	ID="RND-1_FAMILY-859";TEgroup="ctg_3%7CRND-1_FAMILY-859%7C2";Tend="1292";Tstart="985";shortTE="F";uid="e40b3da3-022a-447a-8d81-654f15f97395"
CM022876.1	RepeatMasker	LINE/L2	29416394	29416506	599	+	.	ID="RND-6_FAMILY-3778";Tend="1607";Tstart="1501";shortTE="F";uid="12c8e352-ad44-49b5-987b-ae7462e2a302"
CM022876.1	RepeatMasker	DNA/TcMar-Tc1	17295073	17295842	2418	+	.	ID="RND-1_FAMILY-226";TEgroup="ctg_3%7CRND-1_FAMILY-226%7C16";Tend="1781";Tstart="1353";shortTE="F";uid="1b4480bd-aca4-47f7-bd6b-4c3380e7efe1"
CM022876.1	RepeatMasker	Unknown	10335912	10336109	1640	+	.	ID="RND-1_FAMILY-53";Tend="1103";Tstart="905";shortTE="F";uid="93a2a614-ed47-4c3b-9423-a6cb5fe97499"
CM022876.1	RepeatMasker	RC/Helitron	33900646	33900977	1696	+	.	ID="RND-6_FAMILY-6367";Tend="1233";Tstart="860";shortTE="F";uid="106ded96-9703-44e4-9f21-113b64e09022"
CM022876.1	RepeatMasker	Unknown	5516496	5516841	2259	+	.	ID="RND-5_FAMILY-806";Tend="1275";Tstart="918";shortTE="F";uid="06dd6f60-5a43-439d-91e6-65ceef0157b4"
CM022876.1	RepeatMasker	LINE/CR1	24343434	24344032	1234	+	.	ID="RND-6_FAMILY-7123";Tend="1569";Tstart="966";shortTE="F";uid="b5a291b1-ea68-48c5-8501-5ec57331b70f"
CM022876.1	RepeatMasker	LINE/Penelope	3340839	3341082	665	+	.	ID="RND-1_FAMILY-304";TEgroup="ctg_3%7CRND-1_FAMILY-304%7C4";Tend="1430";Tstart="1285";shortTE="T";uid="7e50b1d1-c27a-455e-9ba1-f41c37c84389"
CM022876.1	RepeatMasker	Satellite	22859723	22859970	1585	+	.	ID="RND-6_FAMILY-577";Tend="1030";Tstart="755";shortTE="F";uid="c800913f-0e2e-46f9-8fd4-67f7a22e913e"
CM022876.1	RepeatMasker	Unknown	23643196	23643451	1719	+	.	ID="RND-6_FAMILY-7290";Tend="1430";Tstart="1160";shortTE="F";uid="cdc3e1ee-31c7-4f5c-9a0d-2ac4c0dce40c"
CM022876.1	RepeatMasker	SINE/tRNA-RTE	452338	452648	2087	+	.	ID="RND-4_FAMILY-384";Tend="1177";Tstart="859";shortTE="F";uid="c0e63e56-ac19-4e50-8918-017c03706911"
CM022876.1	RepeatMasker	Unknown	23298738	23298878	830	+	.	ID="RND-3_FAMILY-316";Tend="1217";Tstart="1079";shortTE="F";uid="315ac679-a801-4b4c-975f-c8fa1c6336db"
CM022876.1	RepeatMasker	DNA/hAT-Tip100	4096419	4096565	1130	+	.	ID="RND-5_FAMILY-1669";Tend="980";Tstart="838";shortTE="F";uid="104c1630-09c7-4eca-91a8-0ae73d51ab7e"
CM022876.1	RepeatMasker	Unknown	13242861	13243262	888	+	.	ID="RND-4_FAMILY-176";Tend="1258";Tstart="928";shortTE="F";uid="18c3b588-188e-4dc0-b97f-66365517599c"
CM022876.1	RepeatMasker	SINE/tRNA-RTE	41096615	41096856	1215	+	.	ID="RND-4_FAMILY-632";Tend="1062";Tstart="795";shortTE="F";uid="b3c12120-3dbf-4c14-b508-1a408597c6c4"
CM022876.1	RepeatMasker	Unknown	4948972	4949648	3552	+	.	ID="RND-1_FAMILY-358";TEgroup="ctg_3%7CRND-1_FAMILY-358%7C3";Tend="1343";Tstart="424";shortTE="F";uid="cc67734b-c792-47d0-ab68-538485417b4e"
CM022876.1	RepeatMasker	Unknown	39026066	39026191	770	+	.	ID="RND-1_FAMILY-266";Tend="1716";Tstart="1592";shortTE="F";uid="da6571d3-e207-4f08-a333-81999203c970"
CM022876.1	RepeatMasker	Unknown	10626348	10626576	1680	+	.	ID="RND-6_FAMILY-7290";Tend="1425";Tstart="1177";shortTE="F";uid="80b5b325-0436-43ee-911b-c6abeea39ffb"
CM022876.1	RepeatMasker	RC/Helitron	30572214	30572579	1645	+	.	ID="RND-6_FAMILY-6367";Tend="1309";Tstart="945";shortTE="F";uid="3ab6731b-b107-4878-a9f4-9d2efc346ce2"
CM022876.1	RepeatMasker	Unknown	22691010	22691194	864	+	.	ID="RND-4_FAMILY-203";Tend="1178";Tstart="996";shortTE="F";uid="d426b89d-d585-4f42-bce6-77f60136e998"
CM022876.1	RepeatMasker	Unknown	28111512	28112070	3442	+	.	ID="RND-6_FAMILY-3033";Tend="1229";Tstart="607";shortTE="F";uid="760e63d9-443d-4e4e-b194-bbe31e634a33"
CM022876.1	RepeatMasker	Unknown	12952388	12952828	2912	+	.	ID="RND-6_FAMILY-1527";Tend="1374";Tstart="897";shortTE="F";uid="435ae364-2878-45a0-8cc4-924a7cd15d57"
CM022876.1	RepeatMasker	LINE/I	5414312	5414481	1194	+	.	ID="RND-6_FAMILY-3072";Tend="903";Tstart="704";shortTE="F";uid="cfd1414a-f342-4f6d-b7f0-f59f65dc0efb"
CM022876.1	RepeatMasker	RC/Helitron	14426862	14426967	636	+	.	ID="HELITRON-N7_PXU";Tend="110";Tstart="5";shortTE="F";uid="044de868-932c-4243-a9d3-97f5ce2040a5"
CM022876.1	RepeatMasker	LTR	36942262	36943279	7621	+	.	ID="RND-1_FAMILY-800";Tend="2661";Tstart="1665";shortTE="F";uid="423dd47c-9f7d-4764-9f54-cb7c19e7cec8"
CM022876.1	RepeatMasker	SINE/MIR	19139207	19139321	807	+	.	ID="RND-1_FAMILY-44";Tend="1061";Tstart="946";shortTE="F";uid="e7b44266-a759-48d2-a315-9a3c111b44b0"
CM022876.1	RepeatMasker	DNA/hAT-Tip100	26427106	26427574	3347	+	.	ID="RND-6_FAMILY-5659";Tend="1244";Tstart="792";shortTE="F";uid="1061f1bd-c5cd-4856-a91d-9e985d26f347"
CM022876.1	RepeatMasker	DNA/TcMar-Tc1	30280865	30281230	1058	+	.	ID="mariner-12_hsal";Tend="347";Tstart="1";shortTE="F";uid="9edb6cb5-e690-4411-a598-129f4d8c2140"
CM022876.1	RepeatMasker	Unknown	14417986	14418159	1446	+	.	ID="RND-1_FAMILY-210";Tend="1103";Tstart="930";shortTE="F";uid="d4c3add8-e0f1-49a4-b69f-492259efe6ce"
CM022876.1	RepeatMasker	DNA/P	8282976	8283426	2478	+	.	ID="RND-5_FAMILY-2630";Tend="1881";Tstart="1444";shortTE="F";uid="fb784f23-2b66-4d2d-b0b3-74258e4940ad"
CM022876.1	RepeatMasker	SINE/MIR	24312757	24312889	523	+	.	ID="RND-1_FAMILY-44";Tend="1156";Tstart="1012";shortTE="F";uid="1da0ac87-d9f4-46b8-80ea-d5478fa87377"
CM022876.1	RepeatMasker	Unknown	35430668	35431025	1906	+	.	ID="RND-6_FAMILY-154";Tend="1554";Tstart="1226";shortTE="F";uid="5b5d5341-0b5f-4fcb-80dc-ea51976e179f"
CM022876.1	RepeatMasker	DNA/hAT-Tip100	31592509	31592711	1300	+	.	ID="RND-4_FAMILY-2323";Tend="1228";Tstart="1029";shortTE="F";uid="67220d53-4d88-42d8-9542-6d0db4598905"
CM022876.1	RepeatMasker	Unknown	11227924	11228461	4029	+	.	ID="RND-1_FAMILY-52";Tend="1460";Tstart="918";shortTE="F";uid="199b74b3-4d17-410e-9ea2-900a80e61023"
CM022876.1	RepeatMasker	Satellite	5696489	5696751	2257	+	.	ID="RND-6_FAMILY-577";Tend="1307";Tstart="1044";shortTE="F";uid="626d25db-fc63-4257-a1d7-777b1e0c5d63"
CM022876.1	RepeatMasker	DNA/MULE-MuDR	38542699	38542829	578	+	.	ID="RND-5_FAMILY-444";Tend="1096";Tstart="946";shortTE="F";uid="cdb4fcfa-d62e-44f2-b6cc-4400b897c6ba"
CM022876.1	RepeatMasker	Unknown	624503	624764	456	+	.	ID="RND-5_FAMILY-751";TEgroup="ctg_3%7CRND-5_FAMILY-751%7C3";Tend="2096";Tstart="1920";shortTE="T";uid="8020e986-e43a-4c1d-8792-508c5739d839"
CM022876.1	RepeatMasker	Unknown	23958676	23959049	3093	+	.	ID="RND-6_FAMILY-5947";Tend="1300";Tstart="929";shortTE="F";uid="374eec09-7bea-47b2-9714-fbbc0eec72e5"
CM022876.1	RepeatMasker	Unknown	6331347	6331567	1051	+	.	ID="RND-5_FAMILY-116";Tend="1827";Tstart="1607";shortTE="F";uid="bcf4b39d-9d0c-4c75-a85f-24f424886987"
CM022876.1	RepeatMasker	Unknown	13192097	13192576	2422	+	.	ID="RND-4_FAMILY-132";Tend="1512";Tstart="987";shortTE="F";uid="1bd7d630-b676-45f6-b0ed-d7f955b0928f"
CM022876.1	RepeatMasker	LINE/RTE-BovB	8502895	8503527	1459	+	.	ID="RND-1_FAMILY-75";TEgroup="ctg_3%7CRND-1_FAMILY-75%7C23";Tend="1823";Tstart="1590";shortTE="F";uid="e0b5caea-8346-4339-9932-1b5742c69cfd"
CM022876.1	RepeatMasker	Unknown	7564305	7564532	1886	+	.	ID="RND-1_FAMILY-96";Tend="1284";Tstart="1046";shortTE="F";uid="70546fd0-9478-45b9-aa75-ce0bdd368136"
CM022876.1	RepeatMasker	Unknown	32919889	32920007	932	+	.	ID="RND-1_FAMILY-251";Tend="479";Tstart="108";shortTE="F";uid="ece29781-1418-41ad-a911-fecf6a3df4b7"
CM022876.1	RepeatMasker	Unknown	35814684	35814919	1143	+	.	ID="RND-6_FAMILY-5252";Tend="1042";Tstart="805";shortTE="F";uid="bad46b1f-2852-4ddd-8751-6131b6024eb4"
CM022876.1	RepeatMasker	DNA/TcMar-Tc4	22604427	22605439	6735	+	.	ID="rnd-5_family-119";Tend="1696";Tstart="544";shortTE="F";uid="6572cd87-2119-4a9e-9814-4c00363ff9f5"
CM022876.1	RepeatMasker	SINE/tRNA-RTE	8882136	8882243	611	+	.	ID="RND-1_FAMILY-65";Tend="1121";Tstart="1003";shortTE="F";uid="bfdd3c3f-d8de-435d-8d92-150e6c94e136"
CM022876.1	RepeatMasker	SINE/tRNA-RTE	35412179	35412449	2095	+	.	ID="RND-1_FAMILY-48";Tend="1168";Tstart="896";shortTE="F";uid="7704195a-dd23-408e-bc01-9eeccf8d1401"
CM022876.1	RepeatMasker	Unknown	35938206	35938306	566	+	.	ID="RND-6_FAMILY-4999";Tend="1510";Tstart="1414";shortTE="F";uid="d42fb95f-7600-4aa0-9e67-0ed035205841"
CM022876.1	RepeatMasker	DNA/PIF-Harbinger	26080386	26080577	530	+	.	ID="RND-5_FAMILY-945";Tend="1680";Tstart="1499";shortTE="F";uid="f506a39d-7ee8-4190-8503-df0273e2629c"
CM022876.1	RepeatMasker	Unknown	30264835	30265004	436	+	.	ID="RND-4_FAMILY-392";Tend="657";Tstart="493";shortTE="F";uid="186b2de9-d495-428e-aa76-1da93c84f2d5"
CM022876.1	RepeatMasker	Unknown	33197994	33199171	10183	+	.	ID="RND-6_FAMILY-7358";Tend="2967";Tstart="1795";shortTE="F";uid="76abb56b-2891-452a-846e-9a5b3043bc47"
CM022876.1	RepeatMasker	LINE/L2	31925842	31926145	1257	+	.	ID="RND-6_FAMILY-3778";Tend="1801";Tstart="1520";shortTE="F";uid="651a6728-cb59-41ac-aa3a-4ed1a376319d"
CM022876.1	RepeatMasker	DNA/TcMar-Tc1	12565694	12565931	1280	+	.	ID="RND-4_FAMILY-779";Tend="1073";Tstart="822";shortTE="F";uid="c805d441-d0f8-4870-85ad-3ca920a0cb19"
CM022876.1	RepeatMasker	Unknown	21718847	21719083	1973	+	.	ID="RND-1_FAMILY-355";Tend="1099";Tstart="865";shortTE="F";uid="c45662e1-044c-4b60-8272-149cbd623366"
CM022876.1	RepeatMasker	DNA/TcMar-Tc1	4423871	4424365	1679	+	.	ID="RND-6_FAMILY-8143";TEgroup="ctg_3%7CRND-6_FAMILY-8143%7C1";Tend="1727";Tstart="803";shortTE="F";uid="75e73ddf-ced7-4ac7-bad3-4a7556217d42"
CM022876.1	RepeatMasker	Unknown	14958766	14959035	595	+	.	ID="RND-6_FAMILY-503";TEgroup="ctg_3%7CRND-6_FAMILY-503%7C4";Tend="750";Tstart="540";shortTE="F";uid="34b05acf-6fdc-420d-ad98-0a39459b133d"
CM022876.1	RepeatMasker	Unknown	8513999	8514327	1203	+	.	ID="RND-4_FAMILY-369";Tend="1139";Tstart="783";shortTE="F";uid="f2b61543-066b-4fa8-880b-c90833dc76bd"
CM022876.1	RepeatMasker	RC/Helitron	7283398	7283611	1127	+	.	ID="RND-1_FAMILY-615";Tend="2208";Tstart="1990";shortTE="F";uid="0b992cea-1a6c-4bda-a794-aa1d5fb31ebe"
CM022876.1	RepeatMasker	Unknown	16886019	16886199	1041	+	.	ID="RND-1_FAMILY-518";Tend="875";Tstart="696";shortTE="F";uid="00ed82ca-a8f6-4a14-90c5-acb57c3a3ad2"
CM022876.1	RepeatMasker	RC/Helitron	41880683	41881027	2426	+	.	ID="RND-6_FAMILY-707";Tend="1467";Tstart="1099";shortTE="F";uid="00a131f3-da5a-49b4-9df7-67a69f3b3a8e"
CM022876.1	RepeatMasker	SINE/MIR	4984388	4984514	499	+	.	ID="RND-1_FAMILY-44";Tend="1016";Tstart="877";shortTE="F";uid="de909aab-522c-4426-852f-ab497e039fa9"
CM022876.1	RepeatMasker	RC/Helitron	31281349	31281983	4296	+	.	ID="RND-1_FAMILY-8";Tend="1554";Tstart="840";shortTE="F";uid="a1c1dee2-91c3-4297-858d-a383b81ebb26"
CM022876.1	RepeatMasker	LINE/RTE-BovB	23910772	23911082	2429	+	.	ID="RND-6_FAMILY-4175";Tend="1081";Tstart="771";shortTE="F";uid="8ed63b43-a439-49f0-b817-cf31147fb16d"
CM022876.1	RepeatMasker	SINE/tRNA-RTE	9585459	9585600	748	+	.	ID="RND-6_FAMILY-11569";Tend="1190";Tstart="1044";shortTE="F";uid="5cc96fce-d091-4068-a00d-6fc3b80b056d"
CM022876.1	RepeatMasker	Unknown	37735612	37735775	453	+	.	ID="RND-6_FAMILY-6755";Tend="1232";Tstart="1081";shortTE="F";uid="0d37dc86-cf31-477a-8f58-5f1717fc35a0"
CM022876.1	RepeatMasker	RC/Helitron	14318867	14318995	637	+	.	ID="HELITRON-N7_PXU";Tend="128";Tstart="1";shortTE="F";uid="e3615daa-9e7a-4631-8afa-3cb203ee8db1"
CM022876.1	RepeatMasker	RC/Helitron	41057079	41057185	798	+	.	ID="RND-5_FAMILY-848";Tend="1601";Tstart="1489";shortTE="F";uid="324f7d00-7261-4747-8b4e-d2106d46e792"
CM022876.1	RepeatMasker	Unknown	39883038	39883780	5645	+	.	ID="RND-1_FAMILY-665";Tend="1670";Tstart="920";shortTE="F";uid="46bf9e51-3f45-4c04-940f-025a906775d7"
CM022876.1	RepeatMasker	DNA/TcMar-Tc1	19457804	19458179	793	+	.	ID="RND-1_FAMILY-339";Tend="1337";Tstart="970";shortTE="F";uid="4ad1062d-c72e-408c-91d9-77b71e970041"
CM022876.1	RepeatMasker	Unknown	29474594	29474745	938	+	.	ID="RND-2_FAMILY-87";Tend="1108";Tstart="961";shortTE="F";uid="7d6f240a-2787-449b-a3e3-9f75046a9e2d"
CM022876.1	RepeatMasker	LINE/Penelope	24596805	24597044	652	+	.	ID="RND-6_FAMILY-7391";Tend="987";Tstart="743";shortTE="F";uid="9545d37d-6378-4fbc-88c4-ca5adf6c582c"
CM022876.1	RepeatMasker	SINE/tRNA-RTE	18682613	18682970	2507	+	.	ID="RND-1_FAMILY-29";Tend="1127";Tstart="806";shortTE="F";uid="d407c54b-27a3-475f-98c7-347f0b6b4f50"
CM022876.1	RepeatMasker	Unknown	41765980	41766295	2041	+	.	ID="RND-6_FAMILY-3995";Tend="1373";Tstart="1070";shortTE="F";uid="5b49b4af-9d8a-4869-a9b2-85d7ab81d59c"
CM022876.1	RepeatMasker	Unknown	27804105	27804226	717	+	.	ID="RND-4_FAMILY-4275";Tend="1080";Tstart="952";shortTE="F";uid="ad5040fd-c631-4b0c-855b-5b39e86f1445"
CM022876.1	RepeatMasker	SINE/MIR	10522715	10523071	1433	+	.	ID="RND-1_FAMILY-44";TEgroup="ctg_3%7CRND-1_FAMILY-44%7C15";Tend="1163";Tstart="919";shortTE="F";uid="76d76b3d-966a-4387-a006-1ec6d18a52b2"
CM022876.1	RepeatMasker	DNA/TcMar-Tc1	37359638	37360044	3209	+	.	ID="RND-4_FAMILY-1141";Tend="1023";Tstart="616";shortTE="F";uid="fbad243c-4e4a-42db-ba9c-a59d7d1e74ad"
CM022876.1	RepeatMasker	LTR/Gypsy	11130429	11130861	583	+	.	ID="GYPSY-5_HMM-I";Tend="1956";Tstart="1481";shortTE="F";uid="66670ea1-2e8d-4130-989f-fb930140e083"
CM022876.1	RepeatMasker	RC/Helitron	7968142	7968940	5450	+	.	ID="RND-6_FAMILY-4124";Tend="1777";Tstart="992";shortTE="F";uid="67913cf6-368f-47a1-8997-a977f79abce9"
CM022876.1	RepeatMasker	RC/Helitron	16376084	16376858	5710	+	.	ID="RND-4_FAMILY-269";Tend="1990";Tstart="1176";shortTE="F";uid="b596a48c-3b21-4779-93a3-5df2ef0ea566"
CM022876.1	RepeatMasker	DNA/TcMar-Tc1	34948514	34948820	2090	+	.	ID="RND-1_FAMILY-54";Tend="1241";Tstart="913";shortTE="F";uid="3cf1eb5d-e767-47b0-9c3b-ca307f7eb3e7"
CM022876.1	RepeatMasker	Unknown	2157258	2157413	1164	+	.	ID="RND-1_FAMILY-337";Tend="1133";Tstart="976";shortTE="F";uid="8b3e767d-7b97-42c0-94fb-9faa4ce1159b"
CM022876.1	RepeatMasker	Unknown	8743378	8744054	2067	+	.	ID="RND-1_FAMILY-219";Tend="1113";Tstart="436";shortTE="F";uid="18030e60-58bc-4e5b-829c-ce1e88b783fa"
CM022876.1	RepeatMasker	DNA/TcMar-Tc1	25181087	25181925	6068	+	.	ID="RND-5_FAMILY-898";Tend="1207";Tstart="316";shortTE="F";uid="0a4f144d-27cf-42ac-8553-d9a5eb4004dd"
CM022876.1	RepeatMasker	Unknown	9689915	9690107	743	+	.	ID="RND-2_FAMILY-22";Tend="1138";Tstart="959";shortTE="F";uid="a70efb15-a1c0-435e-833f-47e63df778d8"
CM022876.1	RepeatMasker	DNA/TcMar-Mariner	32035284	32035803	4241	+	.	ID="RND-1_FAMILY-346";Tend="1487";Tstart="963";shortTE="F";uid="3241eb7f-39bd-4c2d-838c-ae1b51cec395"
CM022876.1	RepeatMasker	LINE/RTE-BovB	948416	948633	795	+	.	ID="RND-6_FAMILY-2";TEgroup="ctg_3%7CRND-6_FAMILY-2%7C1";Tend="1473";Tstart="1343";shortTE="F";uid="e78d6a72-e5c4-4088-806e-491e8f020ba1"
CM022876.1	RepeatMasker	DNA/TcMar-Tc1	31762842	31762955	466	+	.	ID="MARINER-13_CFL";Tend="224";Tstart="112";shortTE="F";uid="359288cd-7768-4493-8257-9c3d79156437"
CM022876.1	RepeatMasker	Unknown	2432551	2432974	2968	+	.	ID="RND-1_FAMILY-118";Tend="1369";Tstart="924";shortTE="F";uid="3ac8ca33-f816-4146-892e-ab9043cc5c84"
CM022876.1	RepeatMasker	Unknown	1551884	1552751	2986	+	.	ID="RND-6_FAMILY-5665";Tend="1504";Tstart="631";shortTE="F";uid="79992445-9e3f-4077-a281-2a64602ed25c"
CM022876.1	RepeatMasker	Unknown	5113084	5113246	1330	+	.	ID="RND-6_FAMILY-6615";Tend="1070";Tstart="908";shortTE="F";uid="6d87eb52-68ad-4cca-b0d3-c56ce4cf41b3"
CM022876.1	RepeatMasker	DNA/PiggyBac	384531	384751	1118	+	.	ID="RND-6_FAMILY-5296";Tend="813";Tstart="534";shortTE="F";uid="1636856d-a158-428f-b727-0c85a76c91af"
CM022876.1	RepeatMasker	DNA/TcMar-Fot1	6152120	6153104	4196	+	.	ID="RND-6_FAMILY-194";TEgroup="ctg_3%7CRND-6_FAMILY-194%7C1";Tend="1500";Tstart="223";shortTE="F";uid="11ef1c94-fb53-498f-8af8-d4173878e064"
CM022876.1	RepeatMasker	Unknown	35032830	35033171	1396	+	.	ID="RND-1_FAMILY-251";Tend="507";Tstart="112";shortTE="F";uid="7dcbd48f-9379-43ab-9ddb-3e01163f782e"
CM022876.1	RepeatMasker	Unknown	41671356	41671565	996	+	.	ID="RND-1_FAMILY-624";Tend="1078";Tstart="851";shortTE="F";uid="43e28921-1487-483f-b895-d94bdb13fee3"
CM022876.1	RepeatMasker	Unknown	27004088	27004555	2198	+	.	ID="RND-6_FAMILY-2918";Tend="1637";Tstart="1133";shortTE="F";uid="654180bf-8e79-4e75-babe-eb2daecb8329"
CM022876.1	RepeatMasker	Unknown	7087105	7087519	2825	+	.	ID="RND-1_FAMILY-101";Tend="1238";Tstart="832";shortTE="F";uid="68d1eca3-2235-4ca9-8bab-3a84424f138a"
CM022876.1	RepeatMasker	Unknown	25837994	25838432	903	+	.	ID="RND-3_FAMILY-721";Tend="1637";Tstart="1192";shortTE="F";uid="cfe90f58-1c41-445e-922f-5922824bcdb0"
CM022876.1	RepeatMasker	SINE/tRNA-RTE	29898185	29898748	1859	+	.	ID="RND-1_FAMILY-65";Tend="1406";Tstart="892";shortTE="F";uid="6e53939a-5715-4f8e-bfdc-e4c77890f79f"
CM022876.1	RepeatMasker	Unknown	2249394	2249581	1010	+	.	ID="RND-5_FAMILY-360";Tend="665";Tstart="466";shortTE="F";uid="74fbd1b6-300d-44b8-8c97-13c1599f2b21"
CM022876.1	RepeatMasker	Unknown	34544238	34544958	5567	+	.	ID="RND-1_FAMILY-28";Tend="1387";Tstart="658";shortTE="F";uid="e91112dc-f9ca-43bf-8961-1a68e3a237cf"
CM022876.1	RepeatMasker	DNA/TcMar-Mariner	33154393	33155116	5889	+	.	ID="RND-1_FAMILY-346";Tend="1685";Tstart="960";shortTE="F";uid="5eb855d8-9af9-485c-b455-47a28324f673"
CM022876.1	RepeatMasker	Unknown	22062506	22062747	509	+	.	ID="RND-5_FAMILY-650";TEgroup="ctg_3%7CRND-5_FAMILY-650%7C11";Tend="1196";Tstart="1059";shortTE="F";uid="23697f62-7a98-4b06-aa93-3baf030a6b53"
CM022876.1	RepeatMasker	LTR/Pao	17675622	17675852	507	+	.	ID="BEL-1_BM-I";Tend="3820";Tstart="3585";shortTE="F";uid="1416176a-28c2-472d-9883-e743a4758b82"
CM022876.1	RepeatMasker	Unknown	4887952	4889027	4611	+	.	ID="RND-4_FAMILY-734";Tend="2314";Tstart="659";shortTE="F";uid="08338b57-4269-4e02-8f59-43aea257e683"
CM022876.1	RepeatMasker	Unknown	20447513	20447654	857	+	.	ID="RND-4_FAMILY-2253";Tend="1056";Tstart="918";shortTE="F";uid="7613e623-fb56-41ee-bba5-75b14f622297"
CM022876.1	RepeatMasker	Unknown	35385328	35385879	1031	+	.	ID="RND-1_FAMILY-11";Tend="1338";Tstart="937";shortTE="F";uid="9c0014af-0624-48bf-9e13-6a996945b167"
CM022876.1	RepeatMasker	RC/Helitron	8370211	8370619	2820	+	.	ID="RND-6_FAMILY-8344";Tend="1254";Tstart="826";shortTE="F";uid="0213ce76-19e4-4924-8b68-7f41f7c8b50f"
CM022876.1	RepeatMasker	Unknown	15936437	15936637	430	+	.	ID="RND-4_FAMILY-4275";TEgroup="ctg_3%7CRND-4_FAMILY-4275%7C9";Tend="1086";Tstart="970";shortTE="T";uid="95de55bd-f2db-4307-87b3-aaaa36b4218a"
CM022876.1	RepeatMasker	LINE/RTE-BovB	22237557	22237852	600	+	.	ID="RND-5_FAMILY-1885";Tend="1209";Tstart="919";shortTE="F";uid="22efc2c7-7041-481a-9702-5a0ef2bb6e28"
CM022876.1	RepeatMasker	Unknown	9861279	9861460	1214	+	.	ID="RND-1_FAMILY-279";Tend="1128";Tstart="917";shortTE="F";uid="7e57dd6b-fd1f-4074-8331-02be41dc9e9e"
CM022876.1	RepeatMasker	RC/Helitron	6735521	6735794	1599	+	.	ID="RND-1_FAMILY-6";Tend="2027";Tstart="1779";shortTE="F";uid="b520759d-40c6-4a4e-a175-1ca3be15d847"
CM022876.1	RepeatMasker	Unknown	27073492	27073634	501	+	.	ID="RND-2_FAMILY-22";Tend="1138";Tstart="958";shortTE="F";uid="92f0954e-a701-48d0-ac6b-4172faae7eaa"
CM022876.1	RepeatMasker	Unknown	7327031	7327170	822	+	.	ID="RND-5_FAMILY-2328";Tend="1179";Tstart="1039";shortTE="F";uid="f6c8091a-8a0b-4c7d-bbd6-83314360762e"
CM022876.1	RepeatMasker	Unknown	23857139	23857522	565	+	.	ID="RND-4_FAMILY-560";Tend="1295";Tstart="849";shortTE="F";uid="efba5202-33de-4208-b597-0de4f4fbb630"
CM022876.1	RepeatMasker	Unknown	11484531	11484775	727	+	.	ID="RND-1_FAMILY-1027";TEgroup="ctg_3%7CRND-1_FAMILY-1027%7C4";Tend="1245";Tstart="1092";shortTE="T";uid="2755086f-e7e3-416f-bd89-9138993e19a7"
CM022876.1	RepeatMasker	Satellite	634073	634325	595	+	.	ID="RND-5_FAMILY-399";Tend="945";Tstart="688";shortTE="F";uid="ae8a04a8-6e9c-465d-8cdf-1f538fcbcee9"
CM022876.1	RepeatMasker	SINE/tRNA-RTE	7929740	7929875	825	+	.	ID="RND-4_FAMILY-384";Tend="1177";Tstart="1032";shortTE="F";uid="5eae4679-8043-447b-ae84-72163a125e6d"
CM022876.1	RepeatMasker	Unknown	21038769	21039074	804	+	.	ID="RND-6_FAMILY-2064";TEgroup="ctg_3%7CRND-6_FAMILY-2064%7C3";Tend="1217";Tstart="959";shortTE="F";uid="679b675a-bb24-4f5f-9d4f-98e4336cd3ef"
CM022876.1	RepeatMasker	LINE/Penelope	17493380	17493903	1440	+	.	ID="RND-6_FAMILY-1676";Tend="495";Tstart="37";shortTE="F";uid="e541811e-e8b6-49ef-9e0d-6d61400b57e6"
CM022876.1	RepeatMasker	RC/Helitron	35375540	35375646	568	+	.	ID="HELITRON-N7_PXU";Tend="110";Tstart="4";shortTE="F";uid="b292be67-8f02-491d-8456-b677ff01e12d"
CM022876.1	RepeatMasker	Unknown	5437733	5437875	1205	+	.	ID="RND-6_FAMILY-3656";Tend="1063";Tstart="923";shortTE="F";uid="08ae9816-3bac-4368-84ac-69a54696954a"
CM022876.1	RepeatMasker	Unknown	25411707	25411810	480	+	.	ID="RND-5_FAMILY-3254";Tend="2918";Tstart="2825";shortTE="F";uid="f7443c83-ff36-4639-b81f-68e63b14e81e"
CM022876.1	RepeatMasker	DNA/MULE-MuDR	33370391	33370538	1049	+	.	ID="RND-1_FAMILY-161";Tend="1106";Tstart="962";shortTE="F";uid="39157eea-343c-4f86-99dc-d1ef8ae04e2c"
CM022876.1	RepeatMasker	LINE/RTE-BovB	38238958	38239234	1606	+	.	ID="RND-1_FAMILY-30";Tend="1092";Tstart="801";shortTE="F";uid="dec28658-ceab-4a55-b9c0-db84567685c8"
CM022876.1	RepeatMasker	Unknown	33788364	33788937	3694	+	.	ID="RND-4_FAMILY-132";Tend="1517";Tstart="953";shortTE="F";uid="61117356-6228-482a-941a-e86f0e573e06"
CM022876.1	RepeatMasker	Unknown	19023590	19023805	1597	+	.	ID="RND-1_FAMILY-223";Tend="1013";Tstart="801";shortTE="F";uid="c73353ff-bbc3-49a5-9c3b-ca76cb21f3db"
CM022876.1	RepeatMasker	DNA	2049016	2049287	429	+	.	ID="RND-4_FAMILY-1031";Tend="1028";Tstart="781";shortTE="F";uid="46de1dcf-675f-4667-8487-a2d456d31556"
CM022876.1	RepeatMasker	Unknown	31120868	31121257	1246	+	.	ID="RND-1_FAMILY-99";TEgroup="ctg_3%7CRND-1_FAMILY-99%7C19";Tend="1228";Tstart="883";shortTE="F";uid="e9f674fe-bcae-44ef-a863-0058a73f0026"
CM022876.1	RepeatMasker	DNA/TcMar-Tc1	14984448	14984587	758	+	.	ID="RND-5_FAMILY-863";Tend="1155";Tstart="1012";shortTE="F";uid="1b114af8-d5d0-4c6f-8565-24b785853888"
CM022876.1	RepeatMasker	Unknown	33176527	33176689	773	+	.	ID="RND-6_FAMILY-7290";Tend="1175";Tstart="1012";shortTE="F";uid="cdfc46a2-fcce-42b2-ad68-7a2d11abecde"
CM022876.1	RepeatMasker	Unknown	27243682	27243818	549	+	.	ID="RND-5_FAMILY-650";Tend="1196";Tstart="1058";shortTE="F";uid="a97cfc06-1cd0-4b5b-88cf-4154509032ad"
CM022876.1	RepeatMasker	DNA/hAT-Tip100	12263738	12264140	748	+	.	ID="RND-3_FAMILY-262";TEgroup="ctg_3%7CRND-3_FAMILY-262%7C14";Tend="1067";Tstart="810";shortTE="F";uid="0d44179b-2406-4697-972b-3e8849c8d41a"
CM022876.1	RepeatMasker	LINE/RTE-BovB	13299065	13299332	1625	+	.	ID="RND-6_FAMILY-380";Tend="1147";Tstart="873";shortTE="F";uid="a072471c-dc81-4b23-8881-a394c7fdad96"
CM022876.1	RepeatMasker	Unknown	24556947	24557403	1961	+	.	ID="RND-6_FAMILY-6755";Tend="1648";Tstart="1022";shortTE="F";uid="12ffd488-1040-491d-b41c-93a3eaddfef6"
CM022876.1	RepeatMasker	RC/Helitron	18041252	18041544	1379	+	.	ID="RND-1_FAMILY-204";Tend="2791";Tstart="2499";shortTE="F";uid="32e1e9ad-f8a6-4de9-bce7-832a711f90bc"
CM022876.1	RepeatMasker	LINE/RTE-BovB	242539	242740	742	+	.	ID="RND-1_FAMILY-75";TEgroup="ctg_3%7CRND-1_FAMILY-75%7C4";Tend="1823";Tstart="1727";shortTE="T";uid="81fc0785-6366-4078-ad51-5427dd1e9882"
CM022876.1	RepeatMasker	Unknown	19025571	19025808	1343	+	.	ID="RND-5_FAMILY-1027";Tend="1205";Tstart="967";shortTE="F";uid="10d344db-9f63-421a-b28b-807645c3ea4b"
CM022876.1	RepeatMasker	RC/Helitron	14420671	14420900	1875	+	.	ID="RND-6_FAMILY-12178";Tend="1506";Tstart="1268";shortTE="F";uid="2844d9f6-3d27-4517-b0e5-9c7c5996caef"
CM022876.1	RepeatMasker	RC/Helitron	4498057	4498466	2660	+	.	ID="RND-5_FAMILY-470";Tend="1373";Tstart="935";shortTE="F";uid="5c3fee86-7545-4b4f-ad96-06205914e404"
CM022876.1	RepeatMasker	RC/Helitron	35376483	35377233	3834	+	.	ID="RND-4_FAMILY-77";TEgroup="ctg_3%7CRND-4_FAMILY-77%7C5";Tend="1926";Tstart="293";shortTE="F";uid="96513d6f-8006-4f38-b9cf-baa731aa53eb"
CM022876.1	RepeatMasker	Unknown	30020750	30020887	795	+	.	ID="RND-4_FAMILY-2111";Tend="1077";Tstart="950";shortTE="F";uid="c16408c5-b18f-487f-890c-4776cd1ea31f"
CM022876.1	RepeatMasker	Unknown	33054793	33055076	733	+	.	ID="RND-6_FAMILY-7290";Tend="1276";Tstart="997";shortTE="F";uid="72298107-cdd1-4b68-b9c2-bc834085a8a3"
CM022876.1	RepeatMasker	DNA/TcMar-Mariner	23227805	23228463	4249	+	.	ID="RND-1_FAMILY-380";Tend="1327";Tstart="583";shortTE="F";uid="66102118-28cf-4193-891d-fd5d6263f8df"
CM022876.1	RepeatMasker	Unknown	40745689	40745891	877	+	.	ID="RND-6_FAMILY-92";Tend="1491";Tstart="1281";shortTE="F";uid="98e872b4-2576-4457-8216-9c525a943090"
CM022876.1	RepeatMasker	Unknown	34122935	34123146	1620	+	.	ID="RND-1_FAMILY-627";Tend="1552";Tstart="1350";shortTE="F";uid="3e483792-c78f-4e93-8f39-ae06955fa2b8"
CM022876.1	RepeatMasker	Unknown	40596972	40597396	2800	+	.	ID="RND-1_FAMILY-292";Tend="1408";Tstart="975";shortTE="F";uid="29f16e20-1bea-4282-9990-a3f83703feb3"
CM022876.1	RepeatMasker	LINE/Penelope	4061432	4061789	1766	+	.	ID="RND-5_FAMILY-178";Tend="1215";Tstart="859";shortTE="F";uid="10afe852-c93f-45f3-a8a5-deec7f710899"
CM022876.1	RepeatMasker	LINE/L2	37801266	37801577	2409	+	.	ID="RND-6_FAMILY-14305";Tend="1776";Tstart="1467";shortTE="F";uid="4776aa9e-374d-40ba-bf8c-d87013afe287"
CM022876.1	RepeatMasker	Unknown	38325225	38325444	447	+	.	ID="RND-1_FAMILY-452";Tend="3138";Tstart="2926";shortTE="F";uid="2786dfb4-4dc5-4002-a7ed-46f9dcd59587"
CM022876.1	RepeatMasker	Unknown	41887228	41887341	431	+	.	ID="RND-5_FAMILY-698";Tend="949";Tstart="808";shortTE="F";uid="002e24cd-c45f-47c6-9992-26c3266b4d6e"
CM022876.1	RepeatMasker	LINE/RTE-BovB	13895957	13896168	1395	+	.	ID="RND-1_FAMILY-75";Tend="1820";Tstart="1606";shortTE="F";uid="f11f497f-2da9-4476-a086-527a9c568621"
CM022876.1	RepeatMasker	SINE/tRNA-RTE	41298631	41298954	2501	+	.	ID="RND-1_FAMILY-48";Tend="1208";Tstart="888";shortTE="F";uid="1663f943-4fd9-4f31-b3c3-c53deb5300e4"
CM022876.1	RepeatMasker	DNA/TcMar-Fot1	18855857	18856044	890	+	.	ID="RND-6_FAMILY-194";Tend="404";Tstart="228";shortTE="F";uid="ef3cefe6-6aa5-43ef-ad5e-a3a4dd6e9dfa"
CM022876.1	RepeatMasker	LINE/R1-LOA	11123914	11124361	3956	+	.	ID="RND-4_FAMILY-377";Tend="898";Tstart="451";shortTE="F";uid="61e39762-b887-4b95-b578-323a48a6ac1e"
CM022876.1	RepeatMasker	DNA/hAT-Tip100	41922155	41922269	653	+	.	ID="RND-1_FAMILY-785";Tend="1492";Tstart="1388";shortTE="F";uid="ef6e0fbd-2750-41b3-b3aa-07bc78e0341a"
CM022876.1	RepeatMasker	RC/Helitron	12381811	12382302	2777	+	.	ID="RND-6_FAMILY-4124";Tend="1745";Tstart="1208";shortTE="F";uid="95028db0-b34f-4221-b6e0-8ea8811e7860"
CM022876.1	RepeatMasker	Unknown	21870774	21871675	2179	+	.	ID="RND-1_FAMILY-223";TEgroup="ctg_3%7CRND-1_FAMILY-223%7C2";Tend="1519";Tstart="1014";shortTE="F";uid="b770f8df-4096-4df3-9a9b-39e5ea0398c8"
CM022876.1	RepeatMasker	RC/Helitron	25652245	25652600	2856	+	.	ID="RND-1_FAMILY-197";Tend="1172";Tstart="826";shortTE="F";uid="d1cab8df-381a-4043-a59e-e9b6b10411e6"
CM022876.1	RepeatMasker	Unknown	13288048	13288268	698	+	.	ID="RND-6_FAMILY-8147";Tend="1673";Tstart="1464";shortTE="F";uid="88544545-d8a4-4e2e-a3c6-7b5b62494b1d"
CM022876.1	RepeatMasker	Unknown	12752482	12752934	2412	+	.	ID="RND-6_FAMILY-3656";Tend="1510";Tstart="1060";shortTE="F";uid="90b615b7-636b-4ed1-ae8e-0887a7a678ca"
CM022876.1	RepeatMasker	DNA/hAT-Charlie	15730130	15730485	2411	+	.	ID="RND-6_FAMILY-829";Tend="1475";Tstart="1114";shortTE="F";uid="bbf9dccf-6382-4d58-bba8-0e9760b0bb8e"
CM022876.1	RepeatMasker	LINE/RTE-BovB	8330377	8330799	2665	+	.	ID="RND-6_FAMILY-2277";Tend="1320";Tstart="921";shortTE="F";uid="7815ec01-4d52-48dd-8c93-8037475145b3"
CM022876.1	RepeatMasker	LINE/RTE-BovB	13836081	13836329	1469	+	.	ID="RND-1_FAMILY-75";Tend="1828";Tstart="1601";shortTE="F";uid="6357a7ee-c2a1-4146-84ab-5f11ca564db4"
CM022876.1	RepeatMasker	DNA/MULE-MuDR	17987560	17987734	1497	+	.	ID="RND-1_FAMILY-161";Tend="1108";Tstart="934";shortTE="F";uid="6211940f-21b1-4341-aa36-7f91150a8dda"
CM022876.1	RepeatMasker	Unknown	39728537	39728955	3293	+	.	ID="RND-4_FAMILY-832";Tend="1334";Tstart="902";shortTE="F";uid="b4e7afec-f856-4608-ba7f-04306dabaae1"
CM022876.1	RepeatMasker	Unknown	1098876	1099164	936	+	.	ID="RND-6_FAMILY-446";Tend="1454";Tstart="1249";shortTE="F";uid="08892c3a-7fd0-4df8-9189-5e4eb1d7f9fe"
CM022876.1	RepeatMasker	Unknown	30250615	30250874	1744	+	.	ID="RND-6_FAMILY-7290";Tend="1405";Tstart="1141";shortTE="F";uid="9af22023-a142-4369-a3bd-efed2a5f93b1"
CM022876.1	RepeatMasker	SINE/tRNA-RTE	39610539	39610674	426	+	.	ID="RND-6_FAMILY-1330";Tend="1101";Tstart="921";shortTE="F";uid="51b98be5-15fa-454f-b4e9-4ebc32bc6078"
CM022876.1	RepeatMasker	Unknown	22638033	22638216	1330	+	.	ID="RND-1_FAMILY-160";Tend="1385";Tstart="1202";shortTE="F";uid="3373c2dd-a697-4150-a13b-ea7a48f10d85"
CM022876.1	RepeatMasker	Unknown	38823598	38823704	612	+	.	ID="RND-1_FAMILY-627";Tend="1229";Tstart="1134";shortTE="F";uid="43a3614b-29fd-4e61-933f-35ee30bd8bd4"
CM022876.1	RepeatMasker	SINE/tRNA-RTE	5415315	5415634	2276	+	.	ID="RND-1_FAMILY-29";Tend="1136";Tstart="807";shortTE="F";uid="cbcb15d9-b82c-4d1b-8728-3cb65de925e7"
CM022876.1	RepeatMasker	RC/Helitron	35008836	35009689	5893	+	.	ID="RND-6_FAMILY-671";Tend="2278";Tstart="1353";shortTE="F";uid="4dbcd5d3-55f6-4217-940d-3ebecf5765c5"
CM022876.1	RepeatMasker	Unknown	15208751	15209455	5859	+	.	ID="RND-6_FAMILY-4789";Tend="1561";Tstart="856";shortTE="F";uid="f7b00341-05e5-4e9d-b7da-bdc1f29bef93"
CM022876.1	RepeatMasker	DNA/Academ-1	40551753	40551943	1254	+	.	ID="RND-1_FAMILY-347";Tend="886";Tstart="695";shortTE="F";uid="cd76c155-cb2b-4a45-b55c-c43fc27ab946"
CM022876.1	RepeatMasker	LINE/I-Jockey	15730474	15730695	1395	+	.	ID="RND-6_FAMILY-6858";Tend="1600";Tstart="1365";shortTE="F";uid="3cb0dc03-5c48-4fce-8147-c54845705988"
CM022876.1	RepeatMasker	Unknown	28158301	28158501	435	+	.	ID="RND-6_FAMILY-11280";Tend="237";Tstart="54";shortTE="F";uid="6ce0c1f7-3abe-4743-ac62-d3355c04d8f3"
CM022876.1	RepeatMasker	DNA/hAT-Tip100	34991210	34991649	3288	+	.	ID="RND-1_FAMILY-217";Tend="1303";Tstart="843";shortTE="F";uid="dd4a0a4f-8796-491b-be26-f7be40868153"
CM022876.1	RepeatMasker	Unknown	20363490	20363777	866	+	.	ID="RND-1_FAMILY-492";TEgroup="ctg_3%7CRND-1_FAMILY-492%7C1";Tend="1322";Tstart="1145";shortTE="F";uid="374fd30a-97ba-4f49-ba98-fca6139cd129"
CM022876.1	RepeatMasker	LINE/CR1	23343234	23343456	1511	+	.	ID="RND-5_FAMILY-249";Tend="1350";Tstart="1131";shortTE="F";uid="2cb89645-759d-428b-84fa-953e87d7ff11"
CM022876.1	RepeatMasker	DNA/hAT-Blackjack	22329968	22330119	990	+	.	ID="RND-5_FAMILY-3008";Tend="996";Tstart="824";shortTE="F";uid="49d23531-5d07-4cb8-81aa-75c811b39dbe"
CM022876.1	RepeatMasker	Satellite	10196262	10196444	1457	+	.	ID="RND-6_FAMILY-577";Tend="1294";Tstart="1105";shortTE="F";uid="f6f48b3f-0d44-4355-8c97-6ea961d58ec9"
CM022876.1	RepeatMasker	Unknown	3676661	3676780	960	+	.	ID="RND-1_FAMILY-210";Tend="1044";Tstart="927";shortTE="F";uid="d5fb09b0-cf91-4068-bbc2-32c192df8687"
CM022876.1	RepeatMasker	Unknown	10216156	10216376	998	+	.	ID="RND-6_FAMILY-8384";Tend="1356";Tstart="1128";shortTE="F";uid="92ca024f-8e9d-466d-b429-a9dd954bd347"
CM022876.1	RepeatMasker	Unknown	40185982	40186196	1377	+	.	ID="RND-1_FAMILY-864";Tend="1572";Tstart="1322";shortTE="F";uid="ac738667-13cc-4bec-bd10-035709d37280"
CM022876.1	RepeatMasker	RC/Helitron	8406130	8407147	8156	+	.	ID="RND-1_FAMILY-476";Tend="1877";Tstart="851";shortTE="F";uid="82126a8e-0d41-4bfc-bbb5-f152fe0c5ea1"
CM022876.1	RepeatMasker	SINE/tRNA-RTE	24828335	24828476	1149	+	.	ID="RND-6_FAMILY-11569";Tend="1089";Tstart="947";shortTE="F";uid="a5db7f29-b3fd-452b-954b-0227e5a59fb3"
CM022876.1	RepeatMasker	SINE/5S	38173195	38173444	1861	+	.	ID="RND-6_FAMILY-4694";Tend="1180";Tstart="911";shortTE="F";uid="c63a2d9c-5aa5-49b6-90ba-0889b7555882"
CM022876.1	RepeatMasker	DNA/hAT-Tip100	38756902	38757182	1503	+	.	ID="RND-3_FAMILY-262";Tend="1073";Tstart="813";shortTE="F";uid="61214c1d-0431-40a8-b8d6-86f69c1a9458"
CM022876.1	RepeatMasker	Unknown	40446749	40446940	706	+	.	ID="RND-6_FAMILY-6755";Tend="1261";Tstart="1084";shortTE="F";uid="fb400f4e-efd8-4d31-a77d-c2e299c7a0c9"
CM022876.1	RepeatMasker	LINE/Penelope	41979012	41979142	856	+	.	ID="RND-5_FAMILY-309";Tend="1256";Tstart="1126";shortTE="F";uid="ae1720eb-d06a-4457-8df9-a6cad25db1df"
CM022876.1	RepeatMasker	RC/Helitron	29429665	29430927	7079	+	.	ID="RND-6_FAMILY-671";Tend="2046";Tstart="795";shortTE="F";uid="d3eac7cf-d91e-45bc-a4c3-06ed268b689b"
CM022876.1	RepeatMasker	Unknown	35261521	35261692	551	+	.	ID="RND-4_FAMILY-560";Tend="1541";Tstart="1359";shortTE="F";uid="bd671217-2905-48dc-af07-8162ce09ac44"
CM022876.1	RepeatMasker	LINE/I	30727458	30727787	2313	+	.	ID="RND-1_FAMILY-867";Tend="1250";Tstart="888";shortTE="F";uid="a79d319b-9cc6-45ed-9995-6245cf704c97"
CM022876.1	RepeatMasker	Unknown	37978218	37978359	777	+	.	ID="RND-1_FAMILY-223";Tend="1468";Tstart="1327";shortTE="F";uid="b15e09e3-3f70-4c58-8323-e98e2e9866fe"
CM022876.1	RepeatMasker	Unknown	16805042	16805465	3290	+	.	ID="RND-1_FAMILY-118";Tend="1369";Tstart="923";shortTE="F";uid="6ec60eae-fbcc-4060-b869-9162ae1c2ce6"
CM022876.1	RepeatMasker	LINE/I	26798249	26798493	1355	+	.	ID="RND-6_FAMILY-3072";Tend="1070";Tstart="760";shortTE="F";uid="7c66faa4-c524-47b4-bf43-cda37fe8f407"
CM022876.1	RepeatMasker	DNA/hAT-Tip100	29651154	29651295	1184	+	.	ID="RND-5_FAMILY-1669";Tend="980";Tstart="838";shortTE="F";uid="3c69c6bb-8966-47e9-b381-658eea6ba6d0"
CM022876.1	RepeatMasker	DNA/hAT-Tip100	6331615	6331837	1132	+	.	ID="RND-5_FAMILY-1423";Tend="1220";Tstart="985";shortTE="F";uid="6f641d1c-58cb-4832-9a85-663f588da14e"
CM022876.1	RepeatMasker	DNA/hAT-hATx	19852558	19853205	4437	+	.	ID="RND-1_FAMILY-390";Tend="1687";Tstart="999";shortTE="F";uid="8f2fd29b-5663-4cc4-b5ff-d37526f4a32a"
CM022876.1	RepeatMasker	DNA/hAT-Tip100	15014576	15014905	2548	+	.	ID="RND-1_FAMILY-209";Tend="1365";Tstart="1039";shortTE="F";uid="f1cd6495-3739-43a3-97b0-254c29611c4b"
CM022876.1	RepeatMasker	Unknown	17880699	17880909	1158	+	.	ID="RND-1_FAMILY-342";Tend="1172";Tstart="949";shortTE="F";uid="bd243345-f58f-4ce3-9879-6bcd2717fb37"
CM022876.1	RepeatMasker	DNA/hAT-Blackjack	6086201	6086532	800	+	.	ID="RND-6_FAMILY-1988";Tend="456";Tstart="172";shortTE="F";uid="b73a7ff1-d4f4-496f-b2b2-e8a0f521703f"
CM022876.1	RepeatMasker	Unknown	17481870	17482256	1989	+	.	ID="RND-5_FAMILY-502";Tend="1351";Tstart="951";shortTE="F";uid="f526da2e-5bbd-44b6-866b-a6014b5ee336"
CM022876.1	RepeatMasker	Unknown	10683034	10683362	1002	+	.	ID="RND-6_FAMILY-8455";Tend="1177";Tstart="852";shortTE="F";uid="c57af5a2-65a4-4ad0-8bf1-956e5a561065"
CM022876.1	RepeatMasker	Unknown	26052306	26052928	4272	+	.	ID="RND-1_FAMILY-182";Tend="1682";Tstart="1055";shortTE="F";uid="b9103607-5492-4832-b11d-15969ad701f1"
CM022876.1	RepeatMasker	RC/Helitron	19309415	19309931	3403	+	.	ID="RND-5_FAMILY-470";Tend="1583";Tstart="1077";shortTE="F";uid="544f4128-f158-4941-a270-ff6531a24cf2"
CM022876.1	RepeatMasker	LINE/Penelope	23941711	23941885	821	+	.	ID="RND-6_FAMILY-3156";Tend="1140";Tstart="943";shortTE="F";uid="8af42bd8-99c9-43d7-b0f1-ae669eb0508b"
CM022876.1	RepeatMasker	Unknown	18926496	18926716	1869	+	.	ID="RND-1_FAMILY-494";Tend="1115";Tstart="898";shortTE="F";uid="9763b1eb-489a-4649-953d-bfc5521d8485"
CM022876.1	RepeatMasker	DNA/hAT-Ac	23564056	23564201	486	+	.	ID="RND-1_FAMILY-18";Tend="1991";Tstart="1863";shortTE="F";uid="102d8a1d-36b4-4f38-a31e-67020fc23b1f"
CM022876.1	RepeatMasker	Unknown	26247357	26247506	661	+	.	ID="RND-5_FAMILY-650";Tend="1204";Tstart="1059";shortTE="F";uid="0dbb3f92-69c4-4ce0-ac19-60477ff01594"
CM022876.1	RepeatMasker	DNA/TcMar-Tc1	12900682	12900967	1908	+	.	ID="RND-1_FAMILY-288";Tend="1693";Tstart="1420";shortTE="F";uid="a53f90be-4adc-471d-83c0-11a9940e4b36"
CM022876.1	RepeatMasker	Unknown	13633662	13634202	3471	+	.	ID="RND-4_FAMILY-132";Tend="1520";Tstart="987";shortTE="F";uid="ef1edec9-f108-4c22-b0ff-5ee8d67200ce"
CM022876.1	RepeatMasker	RC/Helitron	35165997	35166226	1577	+	.	ID="RND-1_FAMILY-694";Tend="1717";Tstart="1485";shortTE="F";uid="8c7e0b81-95cb-48d0-b840-06195a8ec225"
CM022876.1	RepeatMasker	Unknown	27027015	27027161	1123	+	.	ID="RND-4_FAMILY-645";Tend="712";Tstart="571";shortTE="F";uid="ae127798-14d0-439c-b42d-f906f8594b92"
CM022876.1	RepeatMasker	RC/Helitron	492242	492471	1590	+	.	ID="RND-6_FAMILY-5746";Tend="3097";Tstart="2846";shortTE="F";uid="58ff083a-6a0d-4cf1-b9f1-dbeb4d664e09"
CM022876.1	RepeatMasker	DNA/TcMar-Tc1	35860868	35861421	2962	+	.	ID="RND-1_FAMILY-377";TEgroup="ctg_3%7CRND-1_FAMILY-377%7C10";Tend="2166";Tstart="575";shortTE="F";uid="7d5db072-ee87-4e48-87fb-14167c770a60"
CM022876.1	RepeatMasker	DNA/CMC-Chapaev-3	7469473	7469841	2897	+	.	ID="RND-6_FAMILY-3653";Tend="1360";Tstart="983";shortTE="F";uid="5ec6a2f2-2b2d-4ac3-9aae-19cc5ee03ccf"
CM022876.1	RepeatMasker	Unknown	23889055	23889543	3677	+	.	ID="RND-6_FAMILY-3656";Tend="1557";Tstart="1053";shortTE="F";uid="eb28943e-1c68-4234-a680-e9c93f9e2451"
CM022876.1	RepeatMasker	Unknown	28512235	28512348	524	+	.	ID="RND-1_FAMILY-66";Tend="1136";Tstart="1004";shortTE="F";uid="592cceec-8b6d-49c3-8d50-64aa39cac7ec"
CM022876.1	RepeatMasker	Unknown	12909007	12909317	2442	+	.	ID="RND-6_FAMILY-6755";Tend="1354";Tstart="1022";shortTE="F";uid="9e2b2a96-0a39-42ef-b516-52a7905f3f9e"
CM022876.1	RepeatMasker	Unknown	23439630	23439746	619	+	.	ID="RND-1_FAMILY-49";Tend="1467";Tstart="1345";shortTE="F";uid="e8e62c3d-a5ca-4442-82d0-026c3a1b0b00"
CM022876.1	RepeatMasker	Unknown	28128162	28128640	2598	+	.	ID="RND-1_FAMILY-454";Tend="1909";Tstart="1424";shortTE="F";uid="97123a5f-e50b-4c55-9593-d094caf682eb"
CM022876.1	RepeatMasker	Unknown	20869110	20869725	4010	+	.	ID="RND-1_FAMILY-49";Tend="1616";Tstart="966";shortTE="F";uid="9c26c827-c2ff-423c-b3b7-da30b44bfb65"
CM022876.1	RepeatMasker	RC/Helitron	26824361	26825136	2209	+	.	ID="RND-1_FAMILY-193";TEgroup="ctg_3%7CRND-1_FAMILY-193%7C39";Tend="1995";Tstart="659";shortTE="F";uid="dfaf4229-43c7-4937-a8ff-f19f3218647b"
CM022876.1	RepeatMasker	RC/Helitron	28845113	28845350	1384	+	.	ID="RND-1_FAMILY-50";Tend="1122";Tstart="885";shortTE="F";uid="815e1db1-3552-4dfd-bd19-9407d9413ceb"
CM022876.1	RepeatMasker	SINE/tRNA-RTE	2289989	2290154	1324	+	.	ID="RND-1_FAMILY-48";Tend="1189";Tstart="1024";shortTE="F";uid="42f56e3b-cc32-4d9b-8c11-4d71491e14a4"
CM022876.1	RepeatMasker	Unknown	22348215	22348797	3924	+	.	ID="RND-4_FAMILY-132";Tend="1526";Tstart="953";shortTE="F";uid="d410c80d-b2a0-4f52-83ef-28ccefa158fc"
CM022876.1	RepeatMasker	RC/Helitron	27736610	27736758	649	+	.	ID="RND-6_FAMILY-6367";Tend="1302";Tstart="1090";shortTE="F";uid="a7de3a27-acdb-4c6f-8654-87e610e402db"
CM022876.1	RepeatMasker	DNA/TcMar-Tc1	36195832	36196424	4928	+	.	ID="RND-4_FAMILY-404";Tend="2096";Tstart="1504";shortTE="F";uid="11a6d520-7d2a-410b-95be-07e21679b2bc"
CM022876.1	RepeatMasker	Unknown	31740392	31740531	2506	+	.	ID="RND-1_FAMILY-28";Tend="962";Tstart="654";shortTE="F";uid="61d0f86e-1a6f-4e0c-b9ef-2bdad0237ff1"
CM022876.1	RepeatMasker	Unknown	39595069	39595400	2450	+	.	ID="RND-5_FAMILY-215";Tend="1273";Tstart="912";shortTE="F";uid="ac45af57-69f4-4c9c-9871-ec222d241b31"
CM022876.1	RepeatMasker	LINE/CR1	3376930	3377164	839	+	.	ID="RND-5_FAMILY-303";Tend="396";Tstart="117";shortTE="F";uid="1a99eb13-4997-4ae1-83f4-b2e05d0402a7"
CM022876.1	RepeatMasker	RC/Helitron	21807945	21808091	969	+	.	ID="RND-1_FAMILY-170";Tend="654";Tstart="512";shortTE="F";uid="ef0e64e4-8f46-497c-b020-2eae884db901"
CM022876.1	RepeatMasker	Unknown	36170290	36171128	6353	+	.	ID="RND-4_FAMILY-737";Tend="1819";Tstart="974";shortTE="F";uid="c80d8148-4cde-4530-8a3f-80b90cb00700"
CM022876.1	RepeatMasker	Unknown	27368728	27369160	3395	+	.	ID="RND-1_FAMILY-41";Tend="1525";Tstart="1093";shortTE="F";uid="a549faff-1676-4f51-a1ce-e9f071d857d4"
CM022876.1	RepeatMasker	DNA/hAT-Tip100	23926885	23927146	1474	+	.	ID="RND-5_FAMILY-697";Tend="1156";Tstart="871";shortTE="F";uid="25aa7a03-87d7-408c-b6a4-7bd5ae1753fb"
CM022876.1	RepeatMasker	Unknown	7209077	7209243	937	+	.	ID="RND-5_FAMILY-650";Tend="257";Tstart="83";shortTE="F";uid="ec2a0f03-1452-4850-b443-0869e6c11701"
CM022876.1	RepeatMasker	Satellite	5708486	5708592	850	+	.	ID="RND-6_FAMILY-577";Tend="875";Tstart="769";shortTE="F";uid="1a3be78b-3465-45a9-b46d-c90138f0b278"
CM022876.1	RepeatMasker	LTR/Gypsy	12049852	12050006	428	+	.	ID="RND-6_FAMILY-1213";TEgroup="ctg_3%7CRND-6_FAMILY-1213%7C7";Tend="1081";Tstart="1001";shortTE="T";uid="2fa7133e-2476-4279-bca9-3ca4a53808ab"
CM022876.1	RepeatMasker	SINE/MIR	27665850	27665966	501	+	.	ID="RND-1_FAMILY-44";Tend="1184";Tstart="1083";shortTE="F";uid="6eb3645e-860c-47fc-94da-f87e139d7104"
CM022876.1	RepeatMasker	DNA/TcMar-Tc1	28451664	28452237	3999	+	.	ID="RND-5_FAMILY-20";Tend="1844";Tstart="1207";shortTE="F";uid="b09bf05c-9698-4ec2-a4f0-e363c3b7f349"
CM022876.1	RepeatMasker	Unknown	34987148	34987395	703	+	.	ID="RND-5_FAMILY-539";Tend="1190";Tstart="863";shortTE="F";uid="15aa578f-b049-4b4e-a2c3-a6ebe0aa55af"
CM022876.1	RepeatMasker	Unknown	1939693	1939833	826	+	.	ID="RND-1_FAMILY-266";Tend="1407";Tstart="1265";shortTE="F";uid="8b09fde5-cac8-464e-8a70-a978dda2e548"
CM022876.1	RepeatMasker	Unknown	13483328	13483470	655	+	.	ID="RND-1_FAMILY-159";Tend="1136";Tstart="972";shortTE="F";uid="9d738764-e1d2-4384-91a6-39d9bf1fb02e"
CM022876.1	RepeatMasker	Unknown	24573347	24573879	3417	+	.	ID="RND-4_FAMILY-737";Tend="1292";Tstart="777";shortTE="F";uid="db64ac57-dd12-4451-870a-474d976db7b7"
CM022876.1	RepeatMasker	DNA/PiggyBac	37617932	37618341	3282	+	.	ID="RND-6_FAMILY-11224";Tend="1808";Tstart="1393";shortTE="F";uid="5c1504e1-f1de-49ea-8830-2bc2a0aa1492"
CM022876.1	RepeatMasker	LINE/RTE-BovB	22539346	22539632	1449	+	.	ID="RND-5_FAMILY-1885";Tend="1200";Tstart="908";shortTE="F";uid="35d7c7f7-7ee4-4085-afae-56dd85804cb4"
CM022876.1	RepeatMasker	DNA/PIF-Harbinger	2751182	2751343	901	+	.	ID="RND-5_FAMILY-945";Tend="905";Tstart="742";shortTE="F";uid="2a5e9d22-70fa-48d3-979b-c66ef906c916"
CM022876.1	RepeatMasker	Unknown	26834229	26834884	4802	+	.	ID="RND-1_FAMILY-892";Tend="1595";Tstart="946";shortTE="F";uid="d738a261-3521-4460-bff7-ab081d639412"
CM022876.1	RepeatMasker	DNA/hAT-Charlie	7269242	7269733	1099	+	.	ID="RND-2_FAMILY-110";TEgroup="ctg_3%7CRND-2_FAMILY-110%7C5";Tend="1339";Tstart="1047";shortTE="F";uid="a68f5858-10a3-4d33-9dc4-0d399bb3f8a4"
CM022876.1	RepeatMasker	Unknown	35464233	35464488	1569	+	.	ID="RND-5_FAMILY-2398";Tend="1094";Tstart="819";shortTE="F";uid="27d94cdc-200f-4219-96c5-0e7f45430a72"
CM022876.1	RepeatMasker	LINE/I-Jockey	7934091	7934708	574	+	.	ID="TART_DV";Tend="3483";Tstart="2730";shortTE="F";uid="5796c22d-2354-4aaf-aef8-178ebfa05b08"
CM022876.1	RepeatMasker	LINE/R1	4364752	4365045	1938	+	.	ID="RND-6_FAMILY-661";Tend="1548";Tstart="1259";shortTE="F";uid="50823a88-a508-4356-9257-5fe23ea89bc1"
CM022876.1	RepeatMasker	Unknown	26196576	26196934	1624	+	.	ID="RND-6_FAMILY-3033";Tend="1799";Tstart="1302";shortTE="F";uid="cf71bb8d-073d-468f-99ee-9f7aa4d2873e"
CM022876.1	RepeatMasker	DNA/MULE-MuDR	11331517	11331655	956	+	.	ID="RND-5_FAMILY-444";Tend="1105";Tstart="962";shortTE="F";uid="aa7c9b94-315d-48f4-98bb-f62648f69ebb"
CM022876.1	RepeatMasker	Unknown	18375017	18375783	4967	+	.	ID="RND-1_FAMILY-41";Tend="1677";Tstart="901";shortTE="F";uid="d9daa80b-ba73-4c16-8b3d-45c4e577769a"
CM022876.1	RepeatMasker	Unknown	14693887	14694008	845	+	.	ID="RND-1_FAMILY-497";Tend="1555";Tstart="1434";shortTE="F";uid="3e73c223-f860-4da6-86d9-bf5d6a8fe56a"
CM022876.1	RepeatMasker	Unknown	19295375	19295589	762	+	.	ID="RND-4_FAMILY-176";Tend="1150";Tstart="947";shortTE="F";uid="fe7c2045-3370-44dc-891f-d44d1ff2903c"
CM022876.1	RepeatMasker	Unknown	12594826	12595052	830	+	.	ID="RND-6_FAMILY-2909";TEgroup="ctg_3%7CRND-6_FAMILY-2909%7C3";Tend="2971";Tstart="2847";shortTE="F";uid="69fcd087-1e9d-4102-9042-41e2504b3f0f"
CM022876.1	RepeatMasker	Unknown	16827546	16827719	913	+	.	ID="RND-1_FAMILY-49";Tend="1145";Tstart="964";shortTE="F";uid="8b7f1962-db1e-47aa-ae71-05ea288cfb3a"
CM022876.1	RepeatMasker	Unknown	23177303	23177799	2087	+	.	ID="RND-6_FAMILY-7290";Tend="1424";Tstart="892";shortTE="F";uid="c53b3342-effd-4261-9b9f-73420871c34b"
CM022876.1	RepeatMasker	DNA/hAT-Tip100	1408933	1409185	2184	+	.	ID="RND-6_FAMILY-2368";Tend="1452";Tstart="1200";shortTE="F";uid="368e80a0-ceb7-4b5e-92a5-5af9b3169b92"
CM022876.1	RepeatMasker	RC/Helitron	8245358	8245585	1807	+	.	ID="RND-1_FAMILY-8";Tend="1066";Tstart="837";shortTE="F";uid="54e3dd85-1356-48e3-89c9-1039c9f84ed4"
CM022876.1	RepeatMasker	Unknown	1547241	1547402	950	+	.	ID="RND-3_FAMILY-254";Tend="1210";Tstart="1039";shortTE="F";uid="a384546b-46c6-419c-9760-1c3b5314dedb"
CM022876.1	RepeatMasker	Unknown	2272550	2272765	1437	+	.	ID="RND-1_FAMILY-39";Tend="1041";Tstart="835";shortTE="F";uid="adc1f8ea-f494-4c7d-a336-0a69f3533637"
CM022876.1	RepeatMasker	LINE/Penelope	4060399	4060871	603	+	.	ID="RND-5_FAMILY-178";Tend="857";Tstart="405";shortTE="F";uid="94746e27-7b1e-422e-af35-dd85d0e83f66"
CM022876.1	RepeatMasker	SINE/5S	2343066	2343202	437	+	.	ID="RND-5_FAMILY-1177";Tend="970";Tstart="832";shortTE="F";uid="9f9cf55e-1bd9-405f-9e5e-916402be2b45"
CM022876.1	RepeatMasker	Unknown	12639404	12639566	629	+	.	ID="RND-6_FAMILY-6755";Tend="1241";Tstart="1073";shortTE="F";uid="80a0de49-c8ac-4816-9be3-08840dc9c0bd"
CM022876.1	RepeatMasker	Unknown	17742412	17742846	1351	+	.	ID="RND-6_FAMILY-1901";Tend="1634";Tstart="1225";shortTE="F";uid="7418fbbd-32e4-48ce-887c-2163061b2502"
CM022876.1	RepeatMasker	Unknown	10768088	10768204	2919	+	.	ID="RND-1_FAMILY-67";Tend="2414";Tstart="1764";shortTE="F";uid="a1bd6b4d-b980-43ba-83a6-d1ec9a036436"
CM022876.1	RepeatMasker	SINE/tRNA-RTE	14280402	14280531	608	+	.	ID="RND-4_FAMILY-384";Tend="1024";Tstart="897";shortTE="F";uid="fdbeb27c-ce0b-47fe-80d8-3a0f8a4c0aa8"
CM022876.1	RepeatMasker	Unknown	40034455	40034869	2403	+	.	ID="RND-5_FAMILY-1067";Tend="1314";Tstart="805";shortTE="F";uid="a410341f-fed1-4d68-bbb8-28ccd25025e2"
CM022876.1	RepeatMasker	RC/Helitron	2112009	2112246	1753	+	.	ID="RND-6_FAMILY-317";Tend="1156";Tstart="929";shortTE="F";uid="50480737-fbec-4439-acc9-dd23c018de55"
CM022876.1	RepeatMasker	Unknown	13227762	13228711	3485	+	.	ID="RND-5_FAMILY-449";Tend="1632";Tstart="906";shortTE="F";uid="d5d26d39-536f-465a-aedd-6fc625a85ea3"
CM022876.1	RepeatMasker	DNA/TcMar-Tc1	24640524	24640754	1668	+	.	ID="RND-6_FAMILY-6767";Tend="650";Tstart="426";shortTE="F";uid="f6f5ce1f-a170-4116-a4c1-9e203c4c5315"
CM022876.1	RepeatMasker	DNA/TcMar-Tc1	30785612	30785745	803	+	.	ID="RND-5_FAMILY-1880";Tend="1084";Tstart="922";shortTE="F";uid="5cc788de-a05a-4452-9c18-eb940eddc879"
CM022876.1	RepeatMasker	Unknown	1448468	1448641	507	+	.	ID="RND-6_FAMILY-13999";Tend="550";Tstart="376";shortTE="F";uid="a34cc5e6-920b-46f1-b33b-7530915de80d"
CM022876.1	RepeatMasker	DNA/hAT-Blackjack	5138628	5138754	497	+	.	ID="RND-1_FAMILY-493";Tend="1167";Tstart="1046";shortTE="F";uid="3e0dd52e-86e9-4040-8922-3a08067c5dfe"
CM022876.1	RepeatMasker	RC/Helitron	20930495	20930961	2672	+	.	ID="RND-5_FAMILY-848";Tend="1597";Tstart="1046";shortTE="F";uid="dd69228e-df25-4b8f-af56-7469d91fef3a"
CM022876.1	RepeatMasker	SINE/tRNA-RTE	16022257	16022380	682	+	.	ID="RND-6_FAMILY-11569";Tend="1041";Tstart="920";shortTE="F";uid="82458f2f-ecf9-455c-9290-ff2e515b0551"
CM022876.1	RepeatMasker	RC/Helitron	13132166	13132296	994	+	.	ID="RND-6_FAMILY-20544";Tend="1196";Tstart="1065";shortTE="F";uid="3c8c787c-604e-4d26-863b-3c10cc1c270a"
CM022876.1	RepeatMasker	Unknown	6214763	6215233	3560	+	.	ID="RND-1_FAMILY-49";Tend="1447";Tstart="963";shortTE="F";uid="3d1b66eb-2de1-4107-bad4-cc9ee2b1d34a"
CM022876.1	RepeatMasker	Unknown	25915570	25915987	2801	+	.	ID="RND-4_FAMILY-369";Tend="1340";Tstart="936";shortTE="F";uid="54601d13-43e9-4ad1-a2de-ec472180ca59"
CM022876.1	RepeatMasker	Unknown	37704067	37704392	1513	+	.	ID="RND-3_FAMILY-254";Tend="1255";Tstart="956";shortTE="F";uid="a0c1f4fc-de55-4727-9e39-a7d5847d79a0"
CM022876.1	RepeatMasker	RC/Helitron	36905130	36905337	1104	+	.	ID="RND-1_FAMILY-50";Tend="1085";Tstart="889";shortTE="F";uid="914b54dd-d8f3-40cb-b148-d0731fddf643"
CM022876.1	RepeatMasker	Unknown	1053366	1053626	563	+	.	ID="RND-5_FAMILY-1523";TEgroup="ctg_3%7CRND-5_FAMILY-1523%7C1";Tend="1109";Tstart="975";shortTE="T";uid="3e6ea84d-ec42-46ae-aa39-06ba1e76e793"
CM022876.1	RepeatMasker	Unknown	39086102	39086358	1613	+	.	ID="RND-3_FAMILY-254";Tend="1212";Tstart="930";shortTE="F";uid="be04d9d4-25a7-4b39-a557-9a7e7999a38e"
CM022876.1	RepeatMasker	Unknown	40475315	40475690	2894	+	.	ID="RND-1_FAMILY-152";Tend="1388";Tstart="967";shortTE="F";uid="8f042573-6a1f-41b2-94cd-8203f9d5f21a"
CM022876.1	RepeatMasker	Unknown	18259521	18259965	2893	+	.	ID="RND-6_FAMILY-6836";Tend="1321";Tstart="907";shortTE="F";uid="6230472a-adb9-41c1-9240-d1a4139369a3"
CM022876.1	RepeatMasker	Unknown	18079945	18080296	2336	+	.	ID="RND-1_FAMILY-86";Tend="1190";Tstart="852";shortTE="F";uid="e8d8e372-4973-439a-abc9-844b5bdf118e"
CM022876.1	RepeatMasker	LINE/RTE-BovB	23970681	23970886	1244	+	.	ID="RND-1_FAMILY-75";Tend="1813";Tstart="1603";shortTE="F";uid="0d25f8b4-89a6-4163-9475-d64fbd8a1a65"
CM022876.1	RepeatMasker	Unknown	6065724	6065849	563	+	.	ID="RND-1_FAMILY-201";Tend="2045";Tstart="1908";shortTE="F";uid="89282551-cecf-4d69-82d7-72ead87b32cd"
CM022876.1	RepeatMasker	Unknown	2509037	2509397	2450	+	.	ID="RND-6_FAMILY-43";Tend="1242";Tstart="847";shortTE="F";uid="16087cde-64c9-4916-b73a-647aa0c9e8b1"
CM022876.1	RepeatMasker	DNA/TcMar-Mariner	4669987	4670529	3650	+	.	ID="RND-1_FAMILY-346";Tend="1685";Tstart="1115";shortTE="F";uid="82603c9a-29e4-45e5-8bf2-f5784cf07fdd"
CM022876.1	RepeatMasker	Unknown	23375172	23375469	2331	+	.	ID="RND-4_FAMILY-734";Tend="1027";Tstart="728";shortTE="F";uid="8409168f-0ecb-4cb3-817d-1d8f77adea05"
CM022876.1	RepeatMasker	Unknown	11133201	11133470	1252	+	.	ID="RND-6_FAMILY-2460";Tend="1069";Tstart="865";shortTE="F";uid="23504431-d90c-4e87-bada-49d95d59bb99"
CM022876.1	RepeatMasker	Unknown	23113135	23113349	514	+	.	ID="RND-2_FAMILY-22";TEgroup="ctg_3%7CRND-2_FAMILY-22%7C18";Tend="1052";Tstart="954";shortTE="T";uid="054d7e5b-b936-4df6-81bb-e4e2853c62eb"
CM022876.1	RepeatMasker	Unknown	14616106	14616282	647	+	.	ID="RND-6_FAMILY-446";Tend="1431";Tstart="1249";shortTE="F";uid="ecc76b79-6071-4773-b20c-d02d87389880"
CM022876.1	RepeatMasker	DNA/TcMar-Tc1	27007953	27008391	3172	+	.	ID="RND-5_FAMILY-701";Tend="1430";Tstart="991";shortTE="F";uid="f9a59c6c-3c42-4112-a738-665756a9617b"
CM022876.1	RepeatMasker	LINE/RTE-BovB	36995746	36995961	1157	+	.	ID="RND-1_FAMILY-976";Tend="1069";Tstart="860";shortTE="F";uid="fccecd00-ef7f-48a5-82bc-f898ac36be0a"
CM022876.1	RepeatMasker	Unknown	34105267	34105451	1275	+	.	ID="RND-5_FAMILY-2473";Tend="941";Tstart="759";shortTE="F";uid="35e2a104-e154-4b21-be4f-862804663eb1"
CM022876.1	RepeatMasker	LINE/RTE-BovB	28812412	28812711	987	+	.	ID="RND-4_FAMILY-543";Tend="567";Tstart="64";shortTE="F";uid="e921a02b-7ac9-43f5-9f49-14fda0f84349"
CM022876.1	RepeatMasker	DNA/hAT-Tip100	31069847	31070035	685	+	.	ID="rnd-5_family-697";Tend="1160";Tstart="910";shortTE="F";uid="64dc6dc2-8605-4233-9d69-fc01137386c0"
CM022876.1	RepeatMasker	Unknown	11806849	11807295	2414	+	.	ID="RND-1_FAMILY-294";TEgroup="ctg_3%7CRND-1_FAMILY-294%7C6";Tend="1584";Tstart="43";shortTE="F";uid="5c2b5cfe-1e12-4d4a-aa1f-7d964d945bf2"
CM022876.1	RepeatMasker	Unknown	41919543	41919727	1339	+	.	ID="RND-1_FAMILY-342";Tend="1059";Tstart="872";shortTE="F";uid="b1b10337-9c7c-47a6-84ba-f2c196c95b70"
CM022876.1	RepeatMasker	Unknown	2782786	2783052	962	+	.	ID="RND-1_FAMILY-843";Tend="1179";Tstart="896";shortTE="F";uid="ce9456b9-aa55-4dd6-843a-e60bd952d862"
CM022876.1	RepeatMasker	Unknown	30670392	30670561	725	+	.	ID="RND-1_FAMILY-191";Tend="1174";Tstart="1002";shortTE="F";uid="2c7de14c-83a2-416c-aa43-cd62475df0ab"
CM022876.1	RepeatMasker	RC/Helitron	1488553	1489166	4860	+	.	ID="RND-6_FAMILY-7275";Tend="1527";Tstart="904";shortTE="F";uid="82fee7fc-924a-4957-83b8-b202e7f7dc7c"
CM022876.1	RepeatMasker	Unknown	36310233	36310576	2301	+	.	ID="RND-6_FAMILY-1126";Tend="816";Tstart="480";shortTE="F";uid="baf0bb9b-77cf-49c8-a140-8ceddbe1328b"
CM022876.1	RepeatMasker	Unknown	29180568	29180788	780	+	.	ID="RND-1_FAMILY-336";Tend="1192";Tstart="972";shortTE="F";uid="e43bcb12-704a-4c73-9504-aaffb8f6959f"
CM022876.1	RepeatMasker	Unknown	38823705	38823861	712	+	.	ID="RND-6_FAMILY-6755";Tend="1247";Tstart="1083";shortTE="F";uid="e258d87b-7d5d-47f5-9a2f-5e4b65192f0f"
CM022876.1	RepeatMasker	Unknown	12719650	12719764	879	+	.	ID="RND-2_FAMILY-22";Tend="1061";Tstart="947";shortTE="F";uid="33d54494-bddf-4531-aaea-9f2cc12504b3"
CM022876.1	RepeatMasker	Unknown	5319974	5320084	875	+	.	ID="RND-1_FAMILY-558";Tend="1197";Tstart="1087";shortTE="F";uid="c9e96579-c1c5-46db-b049-2e9a16181922"
CM022876.1	RepeatMasker	LINE/Penelope	36672297	36672563	943	+	.	ID="RND-1_FAMILY-254";Tend="1511";Tstart="1223";shortTE="F";uid="a76f03be-f3ec-480d-a597-d8edc5168271"
CM022876.1	RepeatMasker	DNA/hAT-Tip100	12318761	12318976	1240	+	.	ID="RND-3_FAMILY-262";Tend="1026";Tstart="815";shortTE="F";uid="5633ecba-aee6-43fd-ac37-bbb325ac63e8"
CM022876.1	RepeatMasker	Unknown	20989967	20990469	2405	+	.	ID="RND-4_FAMILY-1041";Tend="1287";Tstart="851";shortTE="F";uid="09e71cfe-69fc-43bc-a09a-0e2fcfd42c58"
CM022876.1	RepeatMasker	Unknown	21531847	21532267	1630	+	.	ID="RND-1_FAMILY-251";Tend="507";Tstart="113";shortTE="F";uid="9061fa01-85c0-4586-8039-413ab3625bbe"
CM022876.1	RepeatMasker	Unknown	7565678	7565839	414	+	.	ID="RND-4_FAMILY-1056";Tend="537";Tstart="368";shortTE="F";uid="2be9dfee-fc68-4272-ad8a-a1bdef3b6b32"
CM022876.1	RepeatMasker	Unknown	9550696	9550868	1179	+	.	ID="RND-1_FAMILY-188";Tend="985";Tstart="800";shortTE="F";uid="223b6a11-e35f-4746-b71f-3764ecef7231"
CM022876.1	RepeatMasker	Unknown	15169562	15169783	878	+	.	ID="RND-5_FAMILY-2799";TEgroup="ctg_3%7CRND-5_FAMILY-2799%7C3";Tend="1381";Tstart="685";shortTE="F";uid="07f107ee-43a5-45d7-a972-5b2717024b2c"
CM022876.1	RepeatMasker	Unknown	20724353	20724464	742	+	.	ID="RND-2_FAMILY-22";Tend="1076";Tstart="956";shortTE="F";uid="6911a437-aad3-42f4-b628-6997b2653e1e"
CM022876.1	RepeatMasker	Unknown	11730733	11730857	765	+	.	ID="RND-1_FAMILY-597";Tend="1656";Tstart="1523";shortTE="F";uid="dcd3c85c-b2eb-435d-bb83-1730c885503e"
CM022876.1	RepeatMasker	LINE/RTE-BovB	25855442	25855569	826	+	.	ID="RND-6_FAMILY-380";Tend="1220";Tstart="1099";shortTE="F";uid="462fc5b4-b9c4-4205-aea8-dd5e4de7992c"
CM022876.1	RepeatMasker	RC/Helitron	907763	907993	1614	+	.	ID="RND-1_FAMILY-193";Tend="890";Tstart="659";shortTE="F";uid="a2c00774-cab1-4a9d-a3eb-f17c37a21732"
CM022876.1	RepeatMasker	RC/Helitron	1486445	1488017	1794	+	.	ID="HELITRON-2_BTA";Tend="3040";Tstart="1645";shortTE="F";uid="92ff39be-58fd-4592-9766-3ccac99f5da4"
CM022876.1	RepeatMasker	Unknown	2604921	2605537	4162	+	.	ID="RND-1_FAMILY-102";Tend="1633";Tstart="1030";shortTE="F";uid="9ca2b4c5-67db-4631-900f-44fe2b3f1c9d"
CM022876.1	RepeatMasker	Unknown	7865529	7865641	659	+	.	ID="RND-1_FAMILY-90";Tend="860";Tstart="773";shortTE="F";uid="99dc61dd-8b9a-40ae-aec0-88868668c663"
CM022876.1	RepeatMasker	SINE/tRNA-RTE	16768370	16768566	1388	+	.	ID="RND-1_FAMILY-48";Tend="1091";Tstart="890";shortTE="F";uid="e757ec17-cf8c-4e98-b7b3-03043a0f1a0e"
CM022876.1	RepeatMasker	DNA/TcMar-Tc1	6145232	6146090	5897	+	.	ID="RND-1_FAMILY-226";Tend="1776";Tstart="894";shortTE="F";uid="f6a545ee-32e0-46bb-8be9-3a668924c60d"
CM022876.1	RepeatMasker	RC/Helitron	24807335	24807717	1775	+	.	ID="RND-1_FAMILY-193";TEgroup="ctg_3%7CRND-1_FAMILY-193%7C35";Tend="1970";Tstart="657";shortTE="F";uid="f66214f8-e710-4571-8591-d4a563521728"
CM022876.1	RepeatMasker	RC/Helitron	36263606	36263787	1318	+	.	ID="RND-1_FAMILY-193";Tend="1995";Tstart="1819";shortTE="F";uid="b436a86e-062b-429c-b60e-d5a676994dfc"
CM022876.1	RepeatMasker	Unknown	27080677	27081159	3321	+	.	ID="RND-4_FAMILY-56";Tend="1439";Tstart="951";shortTE="F";uid="2a6ccd8d-e55c-499f-a3bb-5955673aaec1"
CM022876.1	RepeatMasker	Satellite	5398910	5399138	1078	+	.	ID="RND-6_FAMILY-577";Tend="1022";Tstart="773";shortTE="F";uid="f2725977-4f99-408d-bead-65bfa1c2f908"
CM022876.1	RepeatMasker	Unknown	38728228	38728494	1595	+	.	ID="RND-5_FAMILY-3189";Tend="3090";Tstart="2817";shortTE="F";uid="8587bda2-1782-4c22-bf6d-3deaa5fcb77f"
CM022876.1	RepeatMasker	DNA/Ginger-2	4484332	4484678	560	+	.	ID="RND-1_FAMILY-113";TEgroup="ctg_3%7CRND-1_FAMILY-113%7C3";Tend="1232";Tstart="893";shortTE="F";uid="f334da2a-0a67-452f-b433-90b4faa69d94"
CM022876.1	RepeatMasker	DNA/TcMar-Tc1	24356507	24356721	1529	+	.	ID="RND-1_FAMILY-961";Tend="1761";Tstart="1549";shortTE="F";uid="9dd9d848-be2e-4f24-b7f4-bcd535311ada"
CM022876.1	RepeatMasker	SINE/tRNA-RTE	22625981	22626104	742	+	.	ID="RND-1_FAMILY-65";Tend="1129";Tstart="994";shortTE="F";uid="a26b2d65-beb1-40cb-98b7-00b5e6a80216"
CM022876.1	RepeatMasker	LINE/R1-LOA	11940988	11941145	934	+	.	ID="RND-6_FAMILY-3612";Tend="3494";Tstart="3317";shortTE="F";uid="2957b793-5315-451a-b907-9657d8da4a2f"
CM022876.1	RepeatMasker	DNA/hAT-Tip100	14932838	14933370	1871	+	.	ID="RND-4_FAMILY-2323";Tend="2373";Tstart="1799";shortTE="F";uid="b3ad2391-45cc-4851-a700-275ba074c9e8"
CM022876.1	RepeatMasker	Unknown	10564311	10564553	629	+	.	ID="RND-1_FAMILY-298";Tend="1803";Tstart="1549";shortTE="F";uid="de0aca16-828b-443f-a504-c618aca24e77"
CM022876.1	RepeatMasker	DNA/TcMar-Tc1	33682043	33682490	3467	+	.	ID="RND-4_FAMILY-1141";Tend="1062";Tstart="615";shortTE="F";uid="4257867f-4ddd-4adf-a499-f48907124654"
CM022876.1	RepeatMasker	Unknown	735997	736330	1690	+	.	ID="RND-4_FAMILY-176";Tend="1260";Tstart="958";shortTE="F";uid="b2178fa4-f28a-43db-b3cd-998c5a5fa6e4"
CM022876.1	RepeatMasker	RC/Helitron	30979502	30979814	2314	+	.	ID="RND-1_FAMILY-193";Tend="1841";Tstart="1539";shortTE="F";uid="41abe84b-5bd9-4608-a6f8-c2aa30a0cc17"
CM022876.1	RepeatMasker	Unknown	21750936	21751103	582	+	.	ID="RND-1_FAMILY-99";Tend="1102";Tstart="922";shortTE="F";uid="7c43fdb3-ae35-4431-acf0-cc5a94a942b7"
CM022876.1	RepeatMasker	DNA/TcMar-Mariner	37233459	37233654	620	+	.	ID="RND-6_FAMILY-11069";Tend="1195";Tstart="987";shortTE="F";uid="01c1140e-83fa-48e7-b3d7-abaf931e2011"
CM022876.1	RepeatMasker	Unknown	36594561	36594698	884	+	.	ID="RND-1_FAMILY-282";Tend="911";Tstart="776";shortTE="F";uid="25aee360-8f04-409e-8dec-2cf389b72553"
CM022876.1	RepeatMasker	DNA/TcMar-Tc1	28057393	28058121	5835	+	.	ID="RND-1_FAMILY-226";Tend="1623";Tstart="893";shortTE="F";uid="fcb2d863-5cea-4c52-b0db-406582b6352f"
CM022876.1	RepeatMasker	DNA/hAT-Tip100	23604707	23604895	530	+	.	ID="RND-1_FAMILY-267";TEgroup="ctg_3%7CRND-1_FAMILY-267%7C2";Tend="1231";Tstart="715";shortTE="T";uid="a9cac90e-eaea-4584-aee1-710c0070978d"
CM022876.1	RepeatMasker	Unknown	30782635	30782936	2390	+	.	ID="RND-1_FAMILY-728";Tend="1304";Tstart="1007";shortTE="F";uid="84d62b58-9997-4b14-8926-f82499080011"
CM022876.1	RepeatMasker	Unknown	28358122	28358326	576	+	.	ID="RND-6_FAMILY-2909";TEgroup="ctg_3%7CRND-6_FAMILY-2909%7C10";Tend="2971";Tstart="2884";shortTE="T";uid="240eed53-63af-4624-928f-8dabc7c03beb"
CM022876.1	RepeatMasker	DNA/hAT-Charlie	36696564	36696807	1818	+	.	ID="RND-4_FAMILY-36";Tend="1317";Tstart="1071";shortTE="F";uid="c4629d91-e226-4955-8a6c-28945aed0a54"
CM022876.1	RepeatMasker	SINE/tRNA-RTE	40750314	40750614	1587	+	.	ID="RND-4_FAMILY-384";Tend="1173";Tstart="862";shortTE="F";uid="51015462-e02d-4041-92aa-8200e3c6d89b"
CM022876.1	RepeatMasker	DNA/TcMar-Tc1	21274648	21274842	1605	+	.	ID="RND-1_FAMILY-377";Tend="807";Tstart="613";shortTE="F";uid="b60bc249-9391-4975-a41f-a6a8541e7847"
CM022876.1	RepeatMasker	Unknown	36657961	36658152	1129	+	.	ID="RND-1_FAMILY-414";Tend="1104";Tstart="929";shortTE="F";uid="90eb94a1-0dd7-4fb9-b2b1-d1674b740ec2"
CM022876.1	RepeatMasker	Unknown	28703323	28703425	734	+	.	ID="RND-1_FAMILY-472";Tend="1050";Tstart="932";shortTE="F";uid="1699194d-d6fa-408e-ac34-a1af92913d71"
CM022876.1	RepeatMasker	Unknown	21182847	21183306	3615	+	.	ID="RND-6_FAMILY-8794";Tend="1331";Tstart="874";shortTE="F";uid="ebd2e0fe-bba5-4516-a023-f2121cdbddf3"
CM022876.1	RepeatMasker	Unknown	3945547	3945773	783	+	.	ID="RND-1_FAMILY-152";TEgroup="ctg_3%7CRND-1_FAMILY-152%7C4";Tend="1396";Tstart="1257";shortTE="T";uid="17216b73-e415-48e8-ad53-d29cb7a268c1"
CM022876.1	RepeatMasker	DNA/TcMar-Mariner	20468279	20469089	2772	+	.	ID="MARINER-30_RPR";TEgroup="ctg_3%7CMARINER-30_RPR%7C1";Tend="1326";Tstart="137";shortTE="F";uid="eacb2a40-6693-40e9-85a9-628e69c31231"
CM022876.1	RepeatMasker	LINE/RTE-BovB	10688751	10688949	632	+	.	ID="RND-1_FAMILY-30";Tend="1124";Tstart="864";shortTE="F";uid="ea9de63d-bb0f-4472-a65a-315fc4e77a13"
CM022876.1	RepeatMasker	Unknown	20464304	20464478	753	+	.	ID="RND-5_FAMILY-2473";Tend="1412";Tstart="1234";shortTE="F";uid="bfaba9a5-bf81-4352-8b81-989ef4034a10"
CM022876.1	RepeatMasker	LINE/RTE-BovB	9037614	9037906	1209	+	.	ID="RND-6_FAMILY-380";Tend="1188";Tstart="859";shortTE="F";uid="bd9340ae-2ea4-4561-8156-a34a8ba4390f"
CM022876.1	RepeatMasker	DNA	35116598	35116749	754	+	.	ID="RND-5_FAMILY-3669";Tend="1194";Tstart="1028";shortTE="F";uid="34c9ff53-1d6a-4914-b4e5-4f8bea27dd35"
CM022876.1	RepeatMasker	Unknown	17933950	17934065	670	+	.	ID="RND-4_FAMILY-176";Tend="1035";Tstart="925";shortTE="F";uid="93ff4037-38a7-48f4-a1c9-fa1354321e2f"
CM022876.1	RepeatMasker	RC/Helitron	19477047	19477713	3937	+	.	ID="RND-6_FAMILY-2083";Tend="1715";Tstart="971";shortTE="F";uid="ff11d4ac-0ee5-437d-9102-689f02597922"
CM022876.1	RepeatMasker	Unknown	32956140	32956314	415	+	.	ID="RND-6_FAMILY-1245";Tend="1062";Tstart="917";shortTE="F";uid="fd94296a-4db1-42ec-94fa-0e14584985f5"
CM022876.1	RepeatMasker	SINE/tRNA-RTE	34322552	34322893	738	+	.	ID="RND-1_FAMILY-48";TEgroup="ctg_3%7CRND-1_FAMILY-48%7C25";Tend="1192";Tstart="997";shortTE="F";uid="c1752e3f-bbfd-4965-bbcf-044d534bec49"
CM022876.1	RepeatMasker	Unknown	41341553	41341722	1170	+	.	ID="RND-1_FAMILY-342";Tend="1363";Tstart="1194";shortTE="F";uid="91820911-ccea-4301-b552-2ac33c64da84"
CM022876.1	RepeatMasker	DNA/CMC-Chapaev-3	2155144	2155275	948	+	.	ID="RND-6_FAMILY-672";Tend="1015";Tstart="888";shortTE="F";uid="539554b0-471c-42e6-8cd2-9a1c078070f1"
CM022876.1	RepeatMasker	DNA/TcMar-Tc1	31025307	31025416	560	+	.	ID="RND-1_FAMILY-360";Tend="250";Tstart="109";shortTE="F";uid="2b102429-37b0-4f45-99bf-5131bbbc6b0e"
CM022876.1	RepeatMasker	Unknown	20930182	20930311	676	+	.	ID="RND-1_FAMILY-433";Tend="2833";Tstart="2709";shortTE="F";uid="71b7b0f2-6798-46dd-ac9c-6395b3910ed2"
CM022876.1	RepeatMasker	Unknown	24480183	24480326	755	+	.	ID="RND-4_FAMILY-560";Tend="1009";Tstart="861";shortTE="F";uid="6787a448-b98b-49bf-8083-729622f05926"
CM022876.1	RepeatMasker	Unknown	30682604	30682742	422	+	.	ID="RND-5_FAMILY-5260";Tend="1460";Tstart="1322";shortTE="F";uid="953b56be-7c72-42f3-9bd6-eb9b75b3b7ba"
CM022876.1	RepeatMasker	Unknown	31032857	31033661	4997	+	.	ID="RND-1_FAMILY-298";Tend="1675";Tstart="853";shortTE="F";uid="4612fe37-05bd-4bf7-b1f4-25322f3cbe18"
CM022876.1	RepeatMasker	LINE/Penelope	9440303	9440410	453	+	.	ID="RND-6_FAMILY-2845";Tend="1353";Tstart="1247";shortTE="F";uid="505148d3-42f7-4f84-8620-15060106041a"
CM022876.1	RepeatMasker	LINE/Penelope	18056532	18056806	770	+	.	ID="RND-1_FAMILY-304";TEgroup="ctg_3%7CRND-1_FAMILY-304%7C10";Tend="1567";Tstart="1370";shortTE="F";uid="23796662-63c0-428e-affa-f9622b3b4e45"
CM022876.1	RepeatMasker	Unknown	28363645	28363854	742	+	.	ID="RND-1_FAMILY-99";Tend="1106";Tstart="886";shortTE="F";uid="e9b3b721-597f-47b0-a9d7-2664f4774a46"
CM022876.1	RepeatMasker	DNA/TcMar-Fot1	2880944	2881125	1197	+	.	ID="RND-5_FAMILY-1898";Tend="1129";Tstart="943";shortTE="F";uid="e4254eb2-9269-4533-82bb-9c95b40d46ec"
CM022876.1	RepeatMasker	Unknown	7968924	7969188	1914	+	.	ID="RND-6_FAMILY-7290";Tend="1426";Tstart="1137";shortTE="F";uid="aa60959d-84ae-46f9-84ea-abb9ec34beaf"
CM022876.1	RepeatMasker	Satellite	5997580	5997853	1962	+	.	ID="RND-6_FAMILY-577";Tend="1336";Tstart="1047";shortTE="F";uid="3cfde48d-1e17-45a1-bab6-3f344ad9fefb"
CM022876.1	RepeatMasker	Unknown	35284199	35284567	3097	+	.	ID="RND-5_FAMILY-909";Tend="1173";Tstart="805";shortTE="F";uid="f1aa2266-22f7-4824-ab72-6a717b6ca670"
CM022876.1	RepeatMasker	Unknown	25019425	25019563	956	+	.	ID="RND-4_FAMILY-132";Tend="1526";Tstart="1385";shortTE="F";uid="00bf7fdc-fa9c-43af-a21b-02ee87f62032"
CM022876.1	RepeatMasker	Satellite	20490195	20490761	2555	+	.	ID="RND-6_FAMILY-577";Tend="1295";Tstart="744";shortTE="F";uid="237581d6-0314-42aa-b5b3-9f8b3178ef7c"
CM022876.1	RepeatMasker	LINE/I	29693622	29693857	931	+	.	ID="RND-1_FAMILY-449";Tend="1446";Tstart="1180";shortTE="F";uid="fb02773a-ff3d-47b2-a071-124c7118f38d"
CM022876.1	RepeatMasker	Unknown	5025819	5026052	1412	+	.	ID="RND-1_FAMILY-727";Tend="1382";Tstart="1125";shortTE="F";uid="fa82bd4b-59fe-427d-b779-57cca213a9d5"
CM022876.1	RepeatMasker	DNA/TcMar-Tc1	27490688	27491100	2155	+	.	ID="RND-1_FAMILY-455";Tend="1660";Tstart="1292";shortTE="F";uid="0921d56c-3be4-4f9a-9d8f-9e157216b879"
CM022876.1	RepeatMasker	Unknown	9055960	9056122	719	+	.	ID="RND-5_FAMILY-277";Tend="1850";Tstart="1693";shortTE="F";uid="41bbaee9-2643-4469-b6bd-20b1a79256e8"
CM022876.1	RepeatMasker	Unknown	15840330	15840479	692	+	.	ID="RND-6_FAMILY-8017";Tend="1430";Tstart="1278";shortTE="F";uid="6a8412b2-c48e-475b-9dc1-6c607040a173"
CM022876.1	RepeatMasker	DNA/TcMar-Tc1	36604972	36605530	3960	+	.	ID="RND-5_FAMILY-1326";Tend="1406";Tstart="827";shortTE="F";uid="c771f0f7-8867-4704-a7bc-965e5d7262ec"
CM022876.1	RepeatMasker	Unknown	28191155	28191308	692	+	.	ID="RND-2_FAMILY-238";Tend="1351";Tstart="1193";shortTE="F";uid="e510bc87-607a-4799-8dc5-37e065a1b099"
CM022876.1	RepeatMasker	Unknown	5095113	5095238	671	+	.	ID="RND-4_FAMILY-70";Tend="950";Tstart="815";shortTE="F";uid="70c3de2a-a01f-4e4b-b4ed-0bd05d999377"
CM022876.1	RepeatMasker	Unknown	40592051	40592472	3059	+	.	ID="RND-6_FAMILY-1901";Tend="1638";Tstart="1226";shortTE="F";uid="fd6c21f1-e516-447b-a212-adb058436776"
CM022876.1	RepeatMasker	LINE/RTE-BovB	1144412	1144734	2235	+	.	ID="RND-1_FAMILY-30";Tend="1120";Tstart="798";shortTE="F";uid="419ccfbd-62b4-4d90-a8c3-08b0f3aa1c6f"
CM022876.1	RepeatMasker	Unknown	2479462	2479601	914	+	.	ID="RND-6_FAMILY-2064";Tend="1158";Tstart="913";shortTE="F";uid="f9808ef7-c726-4aff-8ac4-e59459d2a112"
CM022876.1	RepeatMasker	Unknown	17497131	17497270	855	+	.	ID="RND-5_FAMILY-336";Tend="2144";Tstart="2015";shortTE="F";uid="1ae24aed-d875-4abd-9462-b9fe43b075f3"
CM022876.1	RepeatMasker	LINE/CRE	5361082	5361193	482	+	.	ID="RND-6_FAMILY-5560";Tend="1260";Tstart="1149";shortTE="F";uid="9584927c-eadd-48fd-b773-506fd6a9ef98"
CM022876.1	RepeatMasker	SINE/MIR	18187255	18187403	694	+	.	ID="RND-1_FAMILY-44";Tend="1175";Tstart="1033";shortTE="F";uid="9ceba85b-10e5-465b-8cb3-cbf2e84d8ded"
CM022876.1	RepeatMasker	Unknown	17184144	17185192	7184	+	.	ID="RND-1_FAMILY-1005";Tend="1761";Tstart="712";shortTE="F";uid="00670a42-2aeb-4e82-8273-c0706978456b"
CM022876.1	RepeatMasker	DNA/hAT-Tip100	17257246	17258448	3338	+	.	ID="RND-5_FAMILY-649";Tend="1909";Tstart="578";shortTE="F";uid="e77a1514-a06a-40da-8ac0-1622572d5171"
CM022876.1	RepeatMasker	DNA/TcMar-Tc1	1640799	1641746	6837	+	.	ID="RND-1_FAMILY-32";Tend="1805";Tstart="852";shortTE="F";uid="4ef54f67-982c-44cc-9508-0159aaf6e1a6"
CM022876.1	RepeatMasker	Unknown	31542761	31543049	1875	+	.	ID="RND-6_FAMILY-1750";Tend="1156";Tstart="804";shortTE="F";uid="885a2a01-f1f9-4bf2-a93c-f114dab42f4a"
CM022876.1	RepeatMasker	Unknown	27147763	27147903	695	+	.	ID="RND-1_FAMILY-903";Tend="1075";Tstart="944";shortTE="F";uid="e2e12a33-4986-46d0-97bd-5183a47c56b6"
CM022876.1	RepeatMasker	Unknown	10676395	10676607	1722	+	.	ID="RND-1_FAMILY-262";Tend="1305";Tstart="1087";shortTE="F";uid="5cdad101-6e69-4dc3-8fed-0068bd645e93"
CM022876.1	RepeatMasker	Unknown	24302114	24302294	498	+	.	ID="RND-5_FAMILY-197";Tend="1408";Tstart="1206";shortTE="F";uid="289dfa3f-9772-4c06-bf5b-0ef8910bc56c"
CM022876.1	RepeatMasker	LINE/RTE-BovB	24385087	24385580	3586	+	.	ID="RND-1_FAMILY-75";Tend="1785";Tstart="1292";shortTE="F";uid="9e088fed-bdaa-4aaa-844a-b99945e5293b"
CM022876.1	RepeatMasker	Unknown	24746230	24746387	1184	+	.	ID="RND-4_FAMILY-734";Tend="876";Tstart="727";shortTE="F";uid="d92c6947-5a56-4078-abd0-9c163b836e6e"
CM022876.1	RepeatMasker	Unknown	2277905	2278027	521	+	.	ID="RND-6_FAMILY-3422";Tend="907";Tstart="784";shortTE="F";uid="8b11ba03-baf4-4c32-a806-f67a83d5d4d8"
CM022876.1	RepeatMasker	DNA/TcMar-Tc1	15777634	15778551	6871	+	.	ID="RND-6_FAMILY-514";Tend="1825";Tstart="919";shortTE="F";uid="3830604e-3cc3-43a0-820c-e090f76387fb"
CM022876.1	RepeatMasker	Unknown	13984083	13984242	948	+	.	ID="RND-6_FAMILY-2460";Tend="1082";Tstart="869";shortTE="F";uid="c66b47a4-5e1d-457b-9845-e7af783646ae"
CM022876.1	RepeatMasker	LINE/I-Jockey	12306973	12307115	613	+	.	ID="TART_DV";Tend="1429";Tstart="1178";shortTE="F";uid="953a2d15-45ef-4d74-8475-ea66d6e067f4"
CM022876.1	RepeatMasker	DNA/TcMar-Mariner	18798101	18798725	4331	+	.	ID="RND-1_FAMILY-380";Tend="1312";Tstart="586";shortTE="F";uid="5fd9e661-2df4-4106-90da-117b6d6d1b5d"
CM022876.1	RepeatMasker	Unknown	7075562	7075773	603	+	.	ID="RND-1_FAMILY-81";Tend="1599";Tstart="1400";shortTE="F";uid="6de878f2-69c4-40c4-9395-61509805929e"
CM022876.1	RepeatMasker	RC/Helitron	13690527	13690687	466	+	.	ID="RND-6_FAMILY-4124";Tend="1753";Tstart="1590";shortTE="F";uid="eccd56a6-1ec3-4002-8eef-b632ec405641"
CM022876.1	RepeatMasker	DNA/hAT-Charlie	33108567	33109018	2169	+	.	ID="RND-2_FAMILY-110";Tend="1327";Tstart="931";shortTE="F";uid="f8eb4bb6-2d8f-400e-ac76-34ee94c76ee2"
CM022876.1	RepeatMasker	Unknown	24265993	24266166	916	+	.	ID="RND-5_FAMILY-585";Tend="1095";Tstart="926";shortTE="F";uid="e3cadaf3-a7a8-4e7e-bc7d-8c9d0b76e901"
CM022876.1	RepeatMasker	Unknown	10843152	10843933	4476	+	.	ID="RND-1_FAMILY-635";Tend="1685";Tstart="930";shortTE="F";uid="d6de23d3-29a2-47a2-81a4-a716b0c30001"
CM022876.1	RepeatMasker	Unknown	27178250	27178794	4440	+	.	ID="RND-1_FAMILY-63";Tend="2047";Tstart="1500";shortTE="F";uid="e35fd928-1b05-43e0-a0b8-e88f4449e727"
CM022876.1	RepeatMasker	Unknown	37464027	37464199	667	+	.	ID="RND-6_FAMILY-1150";Tend="941";Tstart="773";shortTE="F";uid="f415a269-4d9a-4d22-aa46-3fd4b589e27a"
CM022876.1	RepeatMasker	LINE/L2	27438512	27438874	2562	+	.	ID="RND-1_FAMILY-484";Tend="2035";Tstart="1672";shortTE="F";uid="96e187f0-efd7-4360-92b4-3e4517e9f419"
CM022876.1	RepeatMasker	Unknown	24412148	24412585	1130	+	.	ID="RND-6_FAMILY-154";Tend="1736";Tstart="1269";shortTE="F";uid="0affbe84-e1f5-47ed-85f9-83e4937a5862"
CM022876.1	RepeatMasker	Unknown	6930716	6930943	1525	+	.	ID="RND-1_FAMILY-210";Tend="1108";Tstart="859";shortTE="F";uid="7c3ae844-a8a9-4709-ada5-1a48d134a9ef"
CM022876.1	RepeatMasker	RC/Helitron	26994132	26994304	530	+	.	ID="RND-1_FAMILY-95";Tend="1751";Tstart="1572";shortTE="F";uid="77bbdafa-80ba-47a2-beb8-61b900b41e06"
CM022876.1	RepeatMasker	Unknown	30521252	30521396	961	+	.	ID="RND-1_FAMILY-549";Tend="1996";Tstart="1833";shortTE="F";uid="b594e701-7883-46f8-8e59-f0833bc59d78"
CM022876.1	RepeatMasker	Unknown	6878127	6878906	2702	+	.	ID="RND-1_FAMILY-191";Tend="2090";Tstart="1304";shortTE="F";uid="5ada45ef-f781-40ca-9d7f-28d4bf4a6fef"
CM022876.1	RepeatMasker	LINE/I-Jockey	14858522	14858691	1359	+	.	ID="RND-6_FAMILY-2665";Tend="597";Tstart="421";shortTE="F";uid="a4ee0232-8cc0-4a24-b78a-686b2ea4559b"
CM022876.1	RepeatMasker	DNA/hAT-Tip100	39836706	39836850	658	+	.	ID="RND-1_FAMILY-688";Tend="1119";Tstart="932";shortTE="F";uid="ddaaeb5a-5396-4537-9fea-92e74818fbfa"
CM022876.1	RepeatMasker	Unknown	26806201	26807004	5477	+	.	ID="RND-6_FAMILY-1466";Tend="1704";Tstart="891";shortTE="F";uid="c85f86f0-5f64-4951-bcc9-45b8936b016f"
CM022876.1	RepeatMasker	Unknown	4781163	4781315	895	+	.	ID="RND-4_FAMILY-337";Tend="1164";Tstart="1004";shortTE="F";uid="b1f586e6-fbe5-41c7-a025-10d2ae8e926c"
CM022876.1	RepeatMasker	RC/Helitron	4759432	4759752	1829	+	.	ID="RND-4_FAMILY-2756";Tend="1363";Tstart="1028";shortTE="F";uid="4bd8ef3e-57da-4b18-8a3a-b6691e348631"
CM022876.1	RepeatMasker	Unknown	11573771	11574056	1073	+	.	ID="RND-4_FAMILY-560";Tend="1129";Tstart="847";shortTE="F";uid="11819738-96d4-49ac-af6b-cbfb86d4f06e"
CM022876.1	RepeatMasker	Unknown	29579337	29579945	3685	+	.	ID="RND-1_FAMILY-654";Tend="1646";Tstart="992";shortTE="F";uid="d784f53d-6465-4cfd-94aa-117efacb3674"
CM022876.1	RepeatMasker	Unknown	19171282	19171538	658	+	.	ID="RND-6_FAMILY-5183";Tend="1548";Tstart="1195";shortTE="F";uid="8fc00bce-be83-489a-84d2-b3d9c623fc07"
CM022876.1	RepeatMasker	DNA/PIF-Harbinger	12966652	12966959	2418	+	.	ID="RND-5_FAMILY-945";Tend="2566";Tstart="2255";shortTE="F";uid="e27e502a-6d54-428e-8710-8852cf3eb06e"
CM022876.1	RepeatMasker	DNA/TcMar-Tc1	31745076	31745194	783	+	.	ID="RND-1_FAMILY-961";Tend="1000";Tstart="877";shortTE="F";uid="4dd1ebfc-554a-42e1-8f92-6494a79ddef7"
CM022876.1	RepeatMasker	RC/Helitron	26146167	26146557	2774	+	.	ID="RND-1_FAMILY-476";Tend="2024";Tstart="1633";shortTE="F";uid="0641e67d-9a61-4dce-9ebc-3a01b08924f4"
CM022876.1	RepeatMasker	SINE/MIR	11800109	11800219	450	+	.	ID="RND-1_FAMILY-44";Tend="996";Tstart="870";shortTE="F";uid="18eac3fb-3e20-4588-9061-adb33753448b"
CM022876.1	RepeatMasker	RC/Helitron	7786740	7786958	1555	+	.	ID="RND-1_FAMILY-285";Tend="1093";Tstart="875";shortTE="F";uid="7e9a4813-bca3-4bcd-8633-2b74fd3ca589"
CM022876.1	RepeatMasker	LINE/RTE-BovB	11793487	11793736	1317	+	.	ID="RND-5_FAMILY-1885";Tend="1214";Tstart="956";shortTE="F";uid="091ed398-f4e8-464c-ab63-ea91fe5f0314"
CM022876.1	RepeatMasker	Unknown	25266709	25267121	962	+	.	ID="RND-6_FAMILY-154";Tend="1685";Tstart="1272";shortTE="F";uid="17c18d1b-25e8-4b92-9473-8eaa6a0db0bb"
CM022876.1	RepeatMasker	Unknown	29686075	29686428	534	+	.	ID="RND-6_FAMILY-4999";TEgroup="ctg_3%7CRND-6_FAMILY-4999%7C11";Tend="1543";Tstart="1026";shortTE="F";uid="597341e6-5bd0-4fe5-9875-b39842f9e1bc"
CM022876.1	RepeatMasker	DNA/TcMar-Tc1	7610366	7610859	3625	+	.	ID="RND-5_FAMILY-238";Tend="1209";Tstart="707";shortTE="F";uid="b0f9431d-1727-42fd-a384-194d2d07dac3"
CM022876.1	RepeatMasker	LINE/RTE-BovB	23641565	23641910	2370	+	.	ID="RND-1_FAMILY-75";Tend="1787";Tstart="1445";shortTE="F";uid="9d98b0ea-faff-4f52-ad6a-0ef7c6185534"
CM022876.1	RepeatMasker	Unknown	18469484	18469639	882	+	.	ID="RND-1_FAMILY-362";Tend="1757";Tstart="1586";shortTE="F";uid="d836df5d-9451-4543-a363-9f95fca991f6"
CM022876.1	RepeatMasker	Unknown	1118197	1118343	748	+	.	ID="RND-1_FAMILY-219";Tend="1091";Tstart="913";shortTE="F";uid="fabbf9ed-40d7-41b6-a69e-09514904c2b8"
CM022876.1	RepeatMasker	Unknown	21996171	21996820	4633	+	.	ID="RND-1_FAMILY-49";Tend="1618";Tstart="961";shortTE="F";uid="25804bef-7a85-4bff-878c-81856e61dab2"
CM022876.1	RepeatMasker	LINE/Penelope	34718040	34718230	963	+	.	ID="RND-1_FAMILY-923";Tend="1453";Tstart="1252";shortTE="F";uid="d431b0a3-f7bd-44c6-a974-d25d4cdabccd"
CM022876.1	RepeatMasker	Unknown	27592476	27592602	443	+	.	ID="RND-1_FAMILY-279";Tend="1286";Tstart="1168";shortTE="F";uid="cf57bdd1-3d7a-48f4-b79f-aa6a3668a9ee"
CM022876.1	RepeatMasker	RC/Helitron	4209504	4209719	1489	+	.	ID="RND-5_FAMILY-1514";Tend="1085";Tstart="866";shortTE="F";uid="d6035fba-3916-4e7f-a75c-e726e4b0ccb2"
CM022876.1	RepeatMasker	LINE/Penelope	17495599	17495802	1007	+	.	ID="RND-6_FAMILY-3156";Tend="1141";Tstart="943";shortTE="F";uid="f25e56c8-be23-4232-bd62-b1af5814084b"
CM022876.1	RepeatMasker	DNA/hAT-Tip100	39302623	39302792	441	+	.	ID="RND-4_FAMILY-2323";TEgroup="ctg_3%7CRND-4_FAMILY-2323%7C8";Tend="1864";Tstart="1786";shortTE="T";uid="3fc493db-158d-40fd-919b-0b8a02a672d1"
CM022876.1	RepeatMasker	LINE/RTE-BovB	20965405	20965595	477	+	.	ID="RND-1_FAMILY-30";Tend="1122";Tstart="894";shortTE="F";uid="790e0656-9f0c-4247-aed3-d6346da371a7"
CM022876.1	RepeatMasker	RC/Helitron	9273286	9273401	427	+	.	ID="RND-5_FAMILY-289";Tend="736";Tstart="631";shortTE="F";uid="b4a2ef69-0ce7-48e9-a208-7db500d9d41e"
CM022876.1	RepeatMasker	Unknown	33429920	33430525	3701	+	.	ID="RND-4_FAMILY-132";Tend="1511";Tstart="952";shortTE="F";uid="427544b4-8b54-4b3c-9c75-2540e9d5ce0e"
CM022876.1	RepeatMasker	Unknown	39855612	39855801	1200	+	.	ID="RND-1_FAMILY-49";Tend="1162";Tstart="961";shortTE="F";uid="3ea4cbae-9e9a-4a4d-b760-39f146e7568c"
CM022876.1	RepeatMasker	Unknown	40578145	40578419	1279	+	.	ID="RND-1_FAMILY-49";Tend="1625";Tstart="1283";shortTE="F";uid="0ec3f61b-a429-4009-8699-d8ad35a5a659"
CM022876.1	RepeatMasker	DNA/Sola-2	29233174	29234506	1645	+	.	ID="RND-4_FAMILY-1361";TEgroup="ctg_3%7CRND-4_FAMILY-1361%7C1";Tend="2070";Tstart="1146";shortTE="F";uid="fdeebd54-cd3d-42af-96e7-28c566e93a2b"
CM022876.1	RepeatMasker	Unknown	14850103	14850207	412	+	.	ID="RND-6_FAMILY-6755";Tend="1170";Tstart="1067";shortTE="F";uid="48034237-9719-41f3-ab17-0147c03624ab"
CM022876.1	RepeatMasker	Unknown	34835092	34835255	1033	+	.	ID="RND-6_FAMILY-7290";Tend="1292";Tstart="1140";shortTE="F";uid="ba9963a8-53bb-46e1-87c3-130eaa3d1056"
CM022876.1	RepeatMasker	Unknown	13301944	13302733	4729	+	.	ID="RND-1_FAMILY-665";Tend="1668";Tstart="920";shortTE="F";uid="9a960d17-5510-4634-b0d2-e2f2111566f8"
CM022876.1	RepeatMasker	RC/Helitron	5849450	5849757	1951	+	.	ID="RND-6_FAMILY-6367";Tend="1295";Tstart="978";shortTE="F";uid="6877a3d2-36c1-408f-aa46-a53f093e5286"
CM022876.1	RepeatMasker	DNA/CMC-Chapaev-3	3124571	3125088	4078	+	.	ID="RND-6_FAMILY-672";Tend="1406";Tstart="890";shortTE="F";uid="660bc216-eaff-4384-a0bf-43c0d7a6b293"
CM022876.1	RepeatMasker	DNA/TcMar-Tc1	10811272	10811444	1355	+	.	ID="RND-5_FAMILY-2403";Tend="1454";Tstart="1282";shortTE="F";uid="3f6c286b-75b9-4625-ba4f-e59a5247bf34"
CM022876.1	RepeatMasker	LINE/RTE-BovB	7879249	7879573	2027	+	.	ID="RND-1_FAMILY-30";Tend="1118";Tstart="800";shortTE="F";uid="8791c136-d647-4bb1-ab42-0950f37105a7"
CM022876.1	RepeatMasker	Unknown	7868249	7868610	1465	+	.	ID="RND-5_FAMILY-449";Tend="1698";Tstart="1322";shortTE="F";uid="03bd65d1-b5ec-4870-9eac-2e5b822b080f"
CM022876.1	RepeatMasker	Unknown	15698091	15698210	1002	+	.	ID="RND-6_FAMILY-1688";Tend="1205";Tstart="1086";shortTE="F";uid="5f6aaaf3-c4d4-4b99-b845-4f3b8e2b3561"
CM022876.1	RepeatMasker	Unknown	4855763	4855925	742	+	.	ID="RND-5_FAMILY-949";Tend="474";Tstart="322";shortTE="F";uid="6d585ee9-fe79-4d1c-ba04-7288b7ccb3fb"
CM022876.1	RepeatMasker	DNA/TcMar-Mariner	17618555	17619521	7893	+	.	ID="RND-1_FAMILY-1072";Tend="1920";Tstart="949";shortTE="F";uid="8233f39d-bfd0-4640-8cca-bbff6fd965c5"
CM022876.1	RepeatMasker	LINE/Penelope	33044749	33045107	1049	+	.	ID="RND-1_FAMILY-207";TEgroup="ctg_3%7CRND-1_FAMILY-207%7C6";Tend="1175";Tstart="894";shortTE="F";uid="2a7684c3-8c58-48e3-8198-e57820220f5c"
CM022876.1	RepeatMasker	RC/Helitron	24603007	24603431	2507	+	.	ID="RND-4_FAMILY-269";Tend="1750";Tstart="1294";shortTE="F";uid="5fd3b34c-196a-405c-87c1-9d0e03342e77"
CM022876.1	RepeatMasker	Unknown	38213205	38213560	1269	+	.	ID="RND-1_FAMILY-518";TEgroup="ctg_3%7CRND-1_FAMILY-518%7C8";Tend="887";Tstart="661";shortTE="F";uid="4a0f8a88-7cdd-44d3-aa78-5d6f99b11de7"
CM022876.1	RepeatMasker	DNA/hAT-Tip100	4972019	4972135	489	+	.	ID="RND-6_FAMILY-8566";Tend="1077";Tstart="955";shortTE="F";uid="0cf77b04-35fa-4099-a0f1-d89c7a186356"
CM022876.1	RepeatMasker	Unknown	39250647	39250900	1337	+	.	ID="RND-6_FAMILY-154";Tend="1456";Tstart="1215";shortTE="F";uid="e4a991af-636b-4582-b317-2bc238fe69c8"
CM022876.1	RepeatMasker	Unknown	22263691	22264101	2718	+	.	ID="RND-5_FAMILY-502";Tend="1390";Tstart="951";shortTE="F";uid="a81fc1e3-5d1c-40e2-bfaa-ad36df969db3"
CM022876.1	RepeatMasker	DNA/hAT-Tip100	16313378	16313510	848	+	.	ID="RND-1_FAMILY-848";Tend="1753";Tstart="1632";shortTE="F";uid="f46ab995-17f4-49c7-a673-2bb2e617809b"
CM022876.1	RepeatMasker	Satellite	37185167	37185360	1158	+	.	ID="RND-6_FAMILY-577";Tend="982";Tstart="773";shortTE="F";uid="a1ca44e2-67f6-4df7-a9f9-d059725d7bb8"
CM022876.1	RepeatMasker	DNA/Ginger-2	16704825	16705294	2755	+	.	ID="RND-5_FAMILY-1152";Tend="898";Tstart="457";shortTE="F";uid="2076855a-cd2c-42ef-ad6d-d79ee080c189"
CM022876.1	RepeatMasker	Satellite	1051243	1051471	1435	+	.	ID="RND-6_FAMILY-46";Tend="1466";Tstart="1232";shortTE="F";uid="13bfb802-e7a3-4670-96e4-d83eec397f83"
CM022876.1	RepeatMasker	LINE/L2	15310665	15311561	776	+	.	ID="RND-6_FAMILY-11877";TEgroup="ctg_3%7CRND-6_FAMILY-11877%7C1";Tend="1383";Tstart="597";shortTE="T";uid="e20da485-1b4f-4c89-a870-c765b65b85e4"
CM022876.1	RepeatMasker	DNA/hAT-Tip100	27328877	27329120	1492	+	.	ID="RND-1_FAMILY-209";Tend="1167";Tstart="876";shortTE="F";uid="17af576f-5748-4eef-9cfc-1627e6282865"
CM022876.1	RepeatMasker	Satellite	27262055	27262347	1218	+	.	ID="RND-3_FAMILY-672";Tend="1179";Tstart="901";shortTE="F";uid="ed1d3666-4234-41e9-98fe-e353524f30d7"
CM022876.1	RepeatMasker	DNA/hAT-Tip100	7317013	7317117	847	+	.	ID="RND-6_FAMILY-6216";Tend="1270";Tstart="1168";shortTE="F";uid="f1a3bd0d-3cf2-41a6-89c4-eec17628bfb4"
CM022876.1	RepeatMasker	Unknown	7927492	7927615	943	+	.	ID="RND-4_FAMILY-4275";Tend="1088";Tstart="966";shortTE="F";uid="558705eb-880b-4d73-a363-11daa2149e41"
CM022876.1	RepeatMasker	Unknown	33443688	33444072	3168	+	.	ID="RND-5_FAMILY-698";Tend="2169";Tstart="1786";shortTE="F";uid="e2e9af8b-041f-41e6-afda-33a235067e16"
CM022876.1	RepeatMasker	LINE/I	23661725	23661831	539	+	.	ID="RND-1_FAMILY-867";Tend="1197";Tstart="1090";shortTE="F";uid="5b639430-1f49-42d0-a1e9-a1a7bce4d7cc"
CM022876.1	RepeatMasker	Unknown	17210369	17210737	2278	+	.	ID="RND-6_FAMILY-3656";Tend="1587";Tstart="1249";shortTE="F";uid="c4d901fd-ef34-4f1e-bc91-1cce415be77c"
CM022876.1	RepeatMasker	RC/Helitron	7287076	7287812	5646	+	.	ID="RND-6_FAMILY-4711";Tend="1624";Tstart="889";shortTE="F";uid="3e53cd2e-7a7e-433d-b5e2-a8bb6f370520"
CM022876.1	RepeatMasker	DNA/TcMar-Tc1	3134060	3134591	3486	+	.	ID="RND-1_FAMILY-226";TEgroup="ctg_3%7CRND-1_FAMILY-226%7C3";Tend="1775";Tstart="894";shortTE="F";uid="f9f04fff-3660-4ba2-9522-127306ef00ef"
CM022876.1	RepeatMasker	Unknown	37596061	37596185	860	+	.	ID="RND-1_FAMILY-319";Tend="993";Tstart="869";shortTE="F";uid="851af974-ff10-4e98-98ba-129a9d634dd0"
CM022876.1	RepeatMasker	Unknown	28285253	28285376	499	+	.	ID="RND-5_FAMILY-129";Tend="1085";Tstart="962";shortTE="F";uid="dade06bf-e65d-434f-98a0-b00d47e0f4d3"
CM022876.1	RepeatMasker	DNA/hAT-Tip100	13128082	13128519	2998	+	.	ID="RND-1_FAMILY-217";Tend="1302";Tstart="841";shortTE="F";uid="96389e22-1bb2-4d02-b0d5-3cdee4dedeca"
CM022876.1	RepeatMasker	Unknown	22662668	22662825	864	+	.	ID="RND-6_FAMILY-6579";Tend="1436";Tstart="1282";shortTE="F";uid="483b8ddf-5279-4449-934a-fecbb2372be9"
CM022876.1	RepeatMasker	Unknown	41874920	41875450	773	+	.	ID="RND-4_FAMILY-176";Tend="1250";Tstart="926";shortTE="F";uid="fb784643-ef88-4f09-ba18-62289ddff8a2"
CM022876.1	RepeatMasker	Satellite	29937130	29937371	1628	+	.	ID="RND-6_FAMILY-46";Tend="1492";Tstart="1233";shortTE="F";uid="0fd00ed3-2671-4305-afdd-8692b4a4f207"
CM022876.1	RepeatMasker	Unknown	34493105	34494247	8484	+	.	ID="RND-6_FAMILY-2392";Tend="1260";Tstart="139";shortTE="F";uid="9bb13b27-443b-4550-8cf7-a7084f012313"
CM022876.1	RepeatMasker	LINE/RTE-BovB	17556159	17556364	1496	+	.	ID="RND-1_FAMILY-75";Tend="1823";Tstart="1615";shortTE="F";uid="19c32403-0e3c-4e36-a2ca-22a81821ff24"
CM022876.1	RepeatMasker	Unknown	29094483	29094692	1395	+	.	ID="RND-5_FAMILY-3189";Tend="3117";Tstart="2909";shortTE="F";uid="1d9015fe-4dda-4688-b465-bf77bd092250"
CM022876.1	RepeatMasker	DNA/TcMar-Tc1	34410411	34410824	2696	+	.	ID="RND-6_FAMILY-11572";Tend="1703";Tstart="1291";shortTE="F";uid="030f1e7e-85e5-4db7-a1a6-afe235902363"
CM022876.1	RepeatMasker	Unknown	10990905	10991117	1159	+	.	ID="RND-1_FAMILY-787";Tend="648";Tstart="443";shortTE="F";uid="4079260c-edaf-4bf0-9465-05a5c6d907f0"
CM022876.1	RepeatMasker	Unknown	20042023	20042198	1503	+	.	ID="RND-6_FAMILY-1416";Tend="776";Tstart="601";shortTE="F";uid="c5eaaf02-ef5b-4946-96b9-265bce742c50"
CM022876.1	RepeatMasker	Unknown	28804177	28804772	4327	+	.	ID="RND-1_FAMILY-124";Tend="1516";Tstart="904";shortTE="F";uid="2b6579fe-f408-49d1-ad33-1dff80eab653"
CM022876.1	RepeatMasker	DNA/TcMar-Tc1	38182906	38183255	2478	+	.	ID="RND-5_FAMILY-898";Tend="961";Tstart="602";shortTE="F";uid="e79bff82-6f0c-40ca-b331-51408e255a2c"
CM022876.1	RepeatMasker	Unknown	28702016	28702212	1330	+	.	ID="RND-1_FAMILY-86";Tend="1200";Tstart="997";shortTE="F";uid="6e41f6ec-8a98-49ba-b881-650be432f2a3"
CM022876.1	RepeatMasker	Unknown	25047279	25047655	843	+	.	ID="RND-1_FAMILY-720";TEgroup="ctg_3%7CRND-1_FAMILY-720%7C2";Tend="1596";Tstart="913";shortTE="F";uid="e18f1d05-71bc-443e-b4cb-fa4006ce78f0"
CM022876.1	RepeatMasker	Unknown	40441433	40441709	1017	+	.	ID="RND-5_FAMILY-88";Tend="1583";Tstart="1204";shortTE="F";uid="183035ff-5a43-4f91-abb2-8b460308b74b"
CM022876.1	RepeatMasker	DNA/TcMar-Tc1	37373504	37373762	689	+	.	ID="RND-5_FAMILY-1306";Tend="1812";Tstart="1551";shortTE="F";uid="faa458d4-43a7-4094-9f7e-c14794a4ffcd"
CM022876.1	RepeatMasker	DNA/CMC-Chapaev-3	39402917	39403302	1766	+	.	ID="RND-1_FAMILY-68";Tend="1419";Tstart="912";shortTE="F";uid="bc2425bb-9676-467b-bfd7-a229d3f215cf"
CM022876.1	RepeatMasker	DNA/TcMar-Tc1	26324451	26324573	672	+	.	ID="RND-6_FAMILY-783";Tend="1486";Tstart="1358";shortTE="F";uid="e0dcec5e-7db0-4756-8f2c-33fa523ac758"
CM022876.1	RepeatMasker	Unknown	18257070	18257473	3068	+	.	ID="RND-1_FAMILY-152";Tend="1386";Tstart="952";shortTE="F";uid="0296bfdc-882b-42d0-9054-d7ce12492f9e"
CM022876.1	RepeatMasker	Unknown	39146731	39146832	788	+	.	ID="RND-1_FAMILY-337";Tend="1133";Tstart="1032";shortTE="F";uid="aad4b51e-86ea-4526-947f-896da443467d"
CM022876.1	RepeatMasker	Unknown	38007086	38007346	1648	+	.	ID="RND-6_FAMILY-7290";Tend="1433";Tstart="1162";shortTE="F";uid="0fb83f00-5dc3-4146-8937-d64de77e2640"
CM022876.1	RepeatMasker	Unknown	18866653	18866757	606	+	.	ID="RND-1_FAMILY-336";Tend="1111";Tstart="1007";shortTE="F";uid="d558d3df-35f3-4053-8eba-4b3d2b1a42c9"
CM022876.1	RepeatMasker	SINE/tRNA-RTE	16321066	16321347	2453	+	.	ID="RND-4_FAMILY-384";Tend="1140";Tstart="859";shortTE="F";uid="737099a9-4954-44dd-bb96-52ce339cfad7"
CM022876.1	RepeatMasker	Unknown	3276420	3276636	1708	+	.	ID="RND-1_FAMILY-96";Tend="1285";Tstart="1070";shortTE="F";uid="d4aa3c7d-3141-45eb-abb0-cb2f603c5e07"
CM022876.1	RepeatMasker	Unknown	454542	454985	2809	+	.	ID="RND-1_FAMILY-368";Tend="1430";Tstart="947";shortTE="F";uid="e67043c5-2c93-4c34-8f3a-ec652bcab46b"
CM022876.1	RepeatMasker	Unknown	22232825	22233023	582	+	.	ID="RND-1_FAMILY-99";Tend="1106";Tstart="888";shortTE="F";uid="5c9f611a-76fd-4167-a44d-2593d877568a"
CM022876.1	RepeatMasker	LINE/Dong-R4	8369861	8370189	2295	+	.	ID="RND-1_FAMILY-263";Tend="2696";Tstart="2403";shortTE="F";uid="5645d8d1-f57a-4c0d-a84b-a4f0943baf4a"
CM022876.1	RepeatMasker	Unknown	13913438	13913694	1812	+	.	ID="RND-1_FAMILY-319";Tend="1109";Tstart="850";shortTE="F";uid="c8401130-1962-48fe-be3a-102ea76955f8"
CM022876.1	RepeatMasker	Satellite	6651403	6651624	1508	+	.	ID="RND-6_FAMILY-46";Tend="1494";Tstart="1277";shortTE="F";uid="7bfd85ae-2ff9-471a-93d4-9c3af248a41b"
CM022876.1	RepeatMasker	Unknown	33563408	33563550	437	+	.	ID="RND-5_FAMILY-1523";TEgroup="ctg_3%7CRND-5_FAMILY-1523%7C45";Tend="1003";Tstart="938";shortTE="T";uid="ff946d2b-f8cd-4fb4-95c5-429c1ffef9bc"
CM022876.1	RepeatMasker	RC/Helitron	19535718	19536032	1971	+	.	ID="RND-6_FAMILY-6367";Tend="1179";Tstart="856";shortTE="F";uid="9f96cb46-05dd-4449-9080-50bde9c72b21"
CM022876.1	RepeatMasker	LINE/RTE-BovB	10819256	10819466	1443	+	.	ID="RND-1_FAMILY-75";Tend="1818";Tstart="1604";shortTE="F";uid="4bc23323-0a72-492b-8aee-b3b981d2759b"
CM022876.1	RepeatMasker	RC/Helitron	6154572	6154793	1673	+	.	ID="RND-6_FAMILY-317";Tend="1161";Tstart="930";shortTE="F";uid="ef535bc4-f74d-42df-9d09-37b5a6e77bc0"
CM022876.1	RepeatMasker	Unknown	28342658	28342773	540	+	.	ID="RND-1_FAMILY-66";Tend="1054";Tstart="937";shortTE="F";uid="428b18cb-e526-458d-b089-54ec414972ab"
CM022876.1	RepeatMasker	Unknown	19076308	19076849	2998	+	.	ID="RND-6_FAMILY-399";Tend="1632";Tstart="1033";shortTE="F";uid="b06972c8-a76a-43ad-9699-e18f1d880fac"
CM022876.1	RepeatMasker	RC/Helitron	32403025	32403242	1758	+	.	ID="RND-6_FAMILY-317";Tend="1164";Tstart="933";shortTE="F";uid="15c23a70-7875-457a-a3a4-f9b4e20122bc"
CM022876.1	RepeatMasker	Unknown	39716388	39716573	821	+	.	ID="RND-1_FAMILY-39";Tend="994";Tstart="808";shortTE="F";uid="2672cf0c-5bf9-4950-b5cd-f2d4e107100f"
CM022876.1	RepeatMasker	Satellite	15649758	15649933	1467	+	.	ID="RND-5_FAMILY-399";Tend="1470";Tstart="1290";shortTE="F";uid="301e1087-07e7-4803-bfb3-fe861c5c72d2"
CM022876.1	RepeatMasker	Satellite	2264546	2264762	1411	+	.	ID="RND-6_FAMILY-577";Tend="1294";Tstart="1028";shortTE="F";uid="a9122ecb-681e-4901-b56a-f5af14792281"
CM022876.1	RepeatMasker	SINE/tRNA-RTE	39439873	39439994	676	+	.	ID="RND-6_FAMILY-11569";Tend="1077";Tstart="960";shortTE="F";uid="8cf88ae1-b0d5-4ae5-a591-a3ba6cdc9aa0"
CM022876.1	RepeatMasker	Unknown	15734315	15734642	2656	+	.	ID="RND-1_FAMILY-96";Tend="1287";Tstart="958";shortTE="F";uid="57c6b88b-f334-42b4-8899-408c955e24bd"
CM022876.1	RepeatMasker	Unknown	36158008	36158274	1952	+	.	ID="RND-5_FAMILY-73";Tend="1030";Tstart="778";shortTE="F";uid="f097519e-bbae-46fa-a1ee-5b178c44f08a"
CM022876.1	RepeatMasker	LINE/RTE-BovB	14667414	14667532	438	+	.	ID="RND-5_FAMILY-1885";Tend="1139";Tstart="1016";shortTE="F";uid="d687a02c-3cec-4d25-bc90-6e7a766496c1"
CM022876.1	RepeatMasker	Unknown	34572703	34572854	743	+	.	ID="RND-1_FAMILY-294";Tend="1531";Tstart="1369";shortTE="F";uid="50ce7a3f-6a8d-4ee6-9cb1-791026e52a00"
CM022876.1	RepeatMasker	Unknown	25947871	25947996	728	+	.	ID="RND-5_FAMILY-2348";Tend="1076";Tstart="946";shortTE="F";uid="1f3d0634-20bc-4dbc-a0c5-9c4d39d23904"
CM022876.1	RepeatMasker	Unknown	39600301	39600498	1210	+	.	ID="RND-1_FAMILY-126";Tend="1541";Tstart="1346";shortTE="F";uid="bc5a4b05-c83b-4da0-ab7b-4e74723fd158"
CM022876.1	RepeatMasker	DNA/TcMar-Mariner	12608383	12608501	539	+	.	ID="MARINER-25_SIN";Tend="121";Tstart="3";shortTE="F";uid="8e8c02f2-40f0-4359-a281-279d7b1fa5b0"
CM022876.1	RepeatMasker	Unknown	36571292	36572148	4387	+	.	ID="RND-6_FAMILY-7358";Tend="2458";Tstart="880";shortTE="F";uid="4dce25ab-582d-4068-84c0-4b411fa2bf71"
CM022876.1	RepeatMasker	Unknown	6059560	6059707	902	+	.	ID="RND-6_FAMILY-9040";Tend="1149";Tstart="975";shortTE="F";uid="e4291b0c-6d06-45b7-840b-21002de6ef69"
CM022876.1	RepeatMasker	Unknown	1024090	1024679	3363	+	.	ID="RND-1_FAMILY-49";Tend="1644";Tstart="1045";shortTE="F";uid="af8f5419-cd9b-4de7-b6c6-9e0b9e030d90"
CM022876.1	RepeatMasker	RC/Helitron	18062694	18062811	984	+	.	ID="RND-6_FAMILY-5746";Tend="880";Tstart="761";shortTE="F";uid="7841dc8a-5106-4858-b851-dc5d96727b80"
CM022876.1	RepeatMasker	Unknown	35501497	35501826	1136	+	.	ID="RND-1_FAMILY-783";TEgroup="ctg_3%7CRND-1_FAMILY-783%7C1";Tend="1598";Tstart="906";shortTE="F";uid="893589d9-d306-4e81-8564-541dd159e245"
CM022876.1	RepeatMasker	SINE/5S	28560676	28560832	542	+	.	ID="RND-5_FAMILY-710";Tend="1158";Tstart="980";shortTE="F";uid="ac816331-e936-441e-9f68-171f67b36e21"
CM022876.1	RepeatMasker	Unknown	1291688	1291920	1348	+	.	ID="RND-5_FAMILY-591";Tend="1020";Tstart="783";shortTE="F";uid="5b62be26-2af0-48f5-b097-ee5c23580251"
CM022876.1	RepeatMasker	LINE/R1-LOA	15595158	15595271	447	+	.	ID="RND-6_FAMILY-13449";Tend="3638";Tstart="3500";shortTE="F";uid="cc99a88b-8a30-4b92-b6c7-90b91e774ed5"
CM022876.1	RepeatMasker	Unknown	28095600	28095746	1041	+	.	ID="RND-5_FAMILY-533";Tend="919";Tstart="779";shortTE="F";uid="2ce4350f-3db3-4b9f-b60c-1473c40a0cd1"
CM022876.1	RepeatMasker	RC/Helitron	20015230	20015569	1377	+	.	ID="RND-6_FAMILY-5746";TEgroup="ctg_3%7CRND-6_FAMILY-5746%7C2";Tend="929";Tstart="760";shortTE="F";uid="473f6ca6-a500-4868-be8a-e7b696b08c86"
CM022876.1	RepeatMasker	LINE/RTE-BovB	632318	632426	725	+	.	ID="RND-5_FAMILY-651";Tend="510";Tstart="406";shortTE="F";uid="ec09e8ea-5ffb-429f-91f1-642e46efa202"
CM022876.1	RepeatMasker	DNA/hAT-Tag1	13028952	13029159	1405	+	.	ID="RND-6_FAMILY-11055";Tend="1254";Tstart="1051";shortTE="F";uid="2fa5bc96-8038-4619-b3ef-7bb944c3a8a8"
CM022876.1	RepeatMasker	Unknown	8592685	8594293	6139	+	.	ID="RND-1_FAMILY-63";Tend="2401";Tstart="675";shortTE="F";uid="18f2bb16-e704-4b5f-836e-a6c4e8d46721"
CM022876.1	RepeatMasker	RC/Helitron	23388347	23388604	1080	+	.	ID="RND-6_FAMILY-4124";Tend="1763";Tstart="1457";shortTE="F";uid="6b9c7257-1dc8-4553-8fd6-29e209f4ec7a"
CM022876.1	RepeatMasker	RC/Helitron	33752679	33752859	1140	+	.	ID="RND-1_FAMILY-285";Tend="1095";Tstart="884";shortTE="F";uid="e74d412d-a4ae-48a6-b30c-33f296d79cf7"
CM022876.1	RepeatMasker	SINE/5S	11676058	11676317	2241	+	.	ID="RND-5_FAMILY-566";Tend="1129";Tstart="863";shortTE="F";uid="e543fd6e-6307-427e-a41d-0d19505572e9"
CM022876.1	RepeatMasker	Unknown	21833868	21834190	2321	+	.	ID="RND-1_FAMILY-616";Tend="1300";Tstart="972";shortTE="F";uid="d5b06b68-56be-4244-beea-ef004b6a1072"
CM022876.1	RepeatMasker	DNA/TcMar-Tc1	32735707	32736393	5211	+	.	ID="RND-1_FAMILY-288";Tend="1691";Tstart="977";shortTE="F";uid="8dc82ab2-c372-4953-9932-b85f9d64092f"
CM022876.1	RepeatMasker	Unknown	14071249	14071786	3596	+	.	ID="RND-5_FAMILY-2121";Tend="1413";Tstart="926";shortTE="F";uid="7b84f486-5d9a-4c19-bead-3863bc527ce9"
CM022876.1	RepeatMasker	LINE/RTE-RTE	35730770	35731204	897	+	.	ID="RND-6_FAMILY-14697";Tend="1482";Tstart="1046";shortTE="F";uid="c555c289-0bea-4961-9180-25fa8172e3bf"
CM022876.1	RepeatMasker	Unknown	25812151	25812376	617	+	.	ID="RND-1_FAMILY-66";Tend="1132";Tstart="943";shortTE="F";uid="6caf3206-016f-468e-8160-25e2cc0e9012"
CM022876.1	RepeatMasker	SINE/tRNA-RTE	27267362	27267685	2678	+	.	ID="RND-1_FAMILY-29";Tend="1130";Tstart="807";shortTE="F";uid="d3045ab4-ea83-4fe1-b6b9-cbb7e649d083"
CM022876.1	RepeatMasker	DNA/CMC-Chapaev-3	11728988	11729320	2313	+	.	ID="RND-1_FAMILY-68";Tend="1236";Tstart="912";shortTE="F";uid="18a41d16-0a70-496d-a30f-dfa54317b503"
CM022876.1	RepeatMasker	Unknown	23885917	23886066	932	+	.	ID="RND-5_FAMILY-2032";Tend="360";Tstart="203";shortTE="F";uid="c1a9d951-d0a4-4923-850b-3567caa0cb99"
CM022876.1	RepeatMasker	Unknown	23401329	23401935	4313	+	.	ID="RND-3_FAMILY-332";Tend="1550";Tstart="918";shortTE="F";uid="332e24f3-ecbf-4a52-98e0-8f2105574717"
CM022876.1	RepeatMasker	LINE/RTE-BovB	5514916	5515043	920	+	.	ID="RND-1_FAMILY-75";Tend="1823";Tstart="1699";shortTE="F";uid="26a2bdfa-9e4b-4c02-9cba-2b4faa71cb14"
CM022876.1	RepeatMasker	Unknown	15173526	15173742	771	+	.	ID="RND-5_FAMILY-1522";Tend="898";Tstart="689";shortTE="F";uid="25ad6fe4-6b30-4094-8544-4ded70b246b3"
CM022876.1	RepeatMasker	SINE/tRNA-RTE	2228335	2228518	1061	+	.	ID="RND-1_FAMILY-29";Tend="1022";Tstart="822";shortTE="F";uid="50132fd3-d7d1-449e-8966-522e7d868af0"
CM022876.1	RepeatMasker	RC/Helitron	20083273	20083406	729	+	.	ID="RND-6_FAMILY-20544";Tend="1539";Tstart="1399";shortTE="F";uid="e2eab9d9-dee2-4526-bbf2-9983c69e3a33"
CM022876.1	RepeatMasker	SINE/tRNA-RTE	24779248	24780075	1228	+	.	ID="RND-1_FAMILY-65";TEgroup="ctg_3%7CRND-1_FAMILY-65%7C15";Tend="1412";Tstart="935";shortTE="F";uid="739ab533-e267-4aba-95ee-5b67984b94f2"
CM022876.1	RepeatMasker	Satellite	34080225	34080487	2041	+	.	ID="RND-6_FAMILY-577";Tend="1022";Tstart="756";shortTE="F";uid="ea20c660-d329-459d-ba3e-c97d8c226f6a"
CM022876.1	RepeatMasker	DNA/hAT-Tip100	12466827	12466991	1094	+	.	ID="RND-1_FAMILY-490";Tend="1086";Tstart="898";shortTE="F";uid="0f449c8b-72c5-4c03-9305-1e07661b5317"
CM022876.1	RepeatMasker	Unknown	29477001	29477112	687	+	.	ID="RND-1_FAMILY-558";Tend="1424";Tstart="1313";shortTE="F";uid="6eee5c82-7d48-45ca-bece-3508e3f3a132"
CM022876.1	RepeatMasker	RC/Helitron	19093655	19094020	2369	+	.	ID="RND-1_FAMILY-31";Tend="1374";Tstart="996";shortTE="F";uid="909d6097-6e8c-4883-9e83-46ce9e3b6fd6"
CM022876.1	RepeatMasker	DNA/Academ-1	36129461	36129621	869	+	.	ID="RND-5_FAMILY-2350";Tend="1345";Tstart="1157";shortTE="F";uid="43e42bd4-60d6-474b-b994-1f842171289b"
CM022876.1	RepeatMasker	Unknown	19645137	19645242	674	+	.	ID="RND-1_FAMILY-593";Tend="1132";Tstart="1017";shortTE="F";uid="f1c8d588-daf5-4688-be69-519cf49125fd"
CM022876.1	RepeatMasker	RC/Helitron	20111421	20111957	4107	+	.	ID="RND-4_FAMILY-269";Tend="1991";Tstart="1402";shortTE="F";uid="9274ac00-a68e-4290-9a3b-27c848ae7297"
CM022876.1	RepeatMasker	Unknown	39423100	39423287	1667	+	.	ID="RND-1_FAMILY-294";Tend="231";Tstart="44";shortTE="F";uid="81ace990-0566-4657-bb2e-519c1c5a0ff3"
CM022876.1	RepeatMasker	DNA/TcMar-Tc1	32092642	32093381	5523	+	.	ID="RND-5_FAMILY-509";Tend="1662";Tstart="903";shortTE="F";uid="784a0878-92f9-4490-9e23-9d93404f4531"
CM022876.1	RepeatMasker	RC/Helitron	33590232	33590371	553	+	.	ID="RND-5_FAMILY-688";Tend="1613";Tstart="1461";shortTE="F";uid="b318dabb-b252-4edb-aee6-e9459cf4c4b1"
CM022876.1	RepeatMasker	DNA/hAT-Tip100	31705773	31706113	1150	+	.	ID="RND-3_FAMILY-262";Tend="1123";Tstart="813";shortTE="F";uid="0df33a46-8c8a-401a-89f6-99d21a5a1dff"
CM022876.1	RepeatMasker	SINE/tRNA-RTE	5078810	5079032	1510	+	.	ID="RND-1_FAMILY-65";Tend="1128";Tstart="897";shortTE="F";uid="559f6179-bbd4-439e-98df-1f1708455018"
CM022876.1	RepeatMasker	Unknown	11494520	11494739	1526	+	.	ID="RND-1_FAMILY-573";Tend="1205";Tstart="973";shortTE="F";uid="7ea03598-7b45-4943-a980-7655abec36cf"
CM022876.1	RepeatMasker	Unknown	7257236	7257613	2407	+	.	ID="RND-1_FAMILY-266";Tend="1355";Tstart="956";shortTE="F";uid="093448df-2635-438d-ae8d-e8e1f5a58349"
CM022876.1	RepeatMasker	DNA/TcMar-Tc1	39510080	39510374	2354	+	.	ID="RND-1_FAMILY-226";Tend="1760";Tstart="1464";shortTE="F";uid="295bb87e-b338-458e-ac46-5c26ca0eee98"
CM022876.1	RepeatMasker	Unknown	19687152	19687805	4760	+	.	ID="RND-1_FAMILY-963";Tend="1566";Tstart="911";shortTE="F";uid="aeac2d53-3eea-4dd3-8a66-b342a4594292"
CM022876.1	RepeatMasker	Unknown	22109370	22109475	503	+	.	ID="RND-6_FAMILY-1901";Tend="1037";Tstart="933";shortTE="F";uid="691178ac-f659-4e9a-b9bd-2de53d460500"
CM022876.1	RepeatMasker	RC/Helitron	39149173	39149607	3069	+	.	ID="RND-4_FAMILY-2756";Tend="1364";Tstart="925";shortTE="F";uid="8ae875e5-728b-475c-936c-c1f500f2364b"
CM022876.1	RepeatMasker	Unknown	30168562	30168773	713	+	.	ID="RND-1_FAMILY-49";Tend="1186";Tstart="962";shortTE="F";uid="f8af188d-d1cc-4e96-bb04-d8eaf2422afd"
CM022876.1	RepeatMasker	RC/Helitron	26248243	26248478	2139	+	.	ID="RND-6_FAMILY-8344";Tend="795";Tstart="560";shortTE="F";uid="bdccf209-76df-4267-ab3a-583201bf112b"
CM022876.1	RepeatMasker	DNA/hAT-Tip100	6847275	6847601	1978	+	.	ID="RND-6_FAMILY-6216";Tend="1247";Tstart="897";shortTE="F";uid="73598c2c-d1e9-4f37-8949-64f9b179d6ab"
CM022876.1	RepeatMasker	Unknown	37688747	37688916	1130	+	.	ID="RND-1_FAMILY-219";Tend="1088";Tstart="897";shortTE="F";uid="d009aa63-f149-41a8-8263-79476ff5db93"
CM022876.1	RepeatMasker	Unknown	34908092	34908271	1175	+	.	ID="RND-6_FAMILY-713";Tend="892";Tstart="717";shortTE="F";uid="749e1742-01bc-4572-9365-626244ae4311"
CM022876.1	RepeatMasker	Unknown	17149220	17149329	680	+	.	ID="RND-5_FAMILY-3924";Tend="616";Tstart="508";shortTE="F";uid="89ef2c95-8aa3-435d-8e02-a1be45569937"
CM022876.1	RepeatMasker	Satellite	15100118	15100336	1510	+	.	ID="RND-5_FAMILY-399";Tend="1205";Tstart="982";shortTE="F";uid="4cb0d4d1-5610-4aab-b2e9-d82437e78438"
CM022876.1	RepeatMasker	DNA/TcMar-Tc1	12966946	12967077	967	+	.	ID="RND-1_FAMILY-455";Tend="1305";Tstart="1175";shortTE="F";uid="2ee9a936-08ef-4122-a3b3-992fad53f32d"
CM022876.1	RepeatMasker	Unknown	32715849	32716374	1050	+	.	ID="RND-1_FAMILY-118";TEgroup="ctg_3%7CRND-1_FAMILY-118%7C3";Tend="1370";Tstart="924";shortTE="F";uid="6c6f2509-a18c-485f-a43b-cb7f5a222788"
CM022876.1	RepeatMasker	Unknown	19296997	19297220	1793	+	.	ID="RND-1_FAMILY-206";Tend="1811";Tstart="1587";shortTE="F";uid="de21e4db-be60-442b-a02c-0dcd282fe28a"
CM022876.1	RepeatMasker	Unknown	24422697	24422816	869	+	.	ID="RND-6_FAMILY-92";Tend="1519";Tstart="1400";shortTE="F";uid="6fe72a5b-d9f2-435f-a383-d27c3ae576d5"
CM022876.1	RepeatMasker	LINE/CR1	25718586	25719316	5429	+	.	ID="RND-1_FAMILY-869";Tend="2234";Tstart="1503";shortTE="F";uid="64440912-7984-4e42-bc32-8f5d5b78eff7"
CM022876.1	RepeatMasker	Unknown	29936463	29936610	665	+	.	ID="RND-1_FAMILY-463";Tend="1464";Tstart="1322";shortTE="F";uid="bcb6395d-8d52-4ff7-a551-e96f961b23a0"
CM022876.1	RepeatMasker	LTR/Gypsy	13690283	13690413	608	+	.	ID="RND-6_FAMILY-1213";Tend="1218";Tstart="1062";shortTE="F";uid="01e74fc2-b0e3-40ed-a949-f628c22d9138"
CM022876.1	RepeatMasker	DNA/TcMar-Mariner	26147343	26147728	899	+	.	ID="NMAR-2_LDOR";Tend="458";Tstart="61";shortTE="F";uid="aa4ff8ac-a181-4f76-8465-54df0308d463"
CM022876.1	RepeatMasker	DNA/TcMar-Tc1	5275884	5276200	541	+	.	ID="RND-6_FAMILY-783";Tend="1365";Tstart="1115";shortTE="F";uid="d32fa457-7851-4ca8-ad34-bad7371bcaea"
CM022876.1	RepeatMasker	Unknown	36434744	36434904	432	+	.	ID="RND-1_FAMILY-203";Tend="879";Tstart="732";shortTE="F";uid="44351aee-a5cd-41f2-97ff-d7da249fb7a9"
CM022876.1	RepeatMasker	RC/Helitron	33676873	33676990	821	+	.	ID="RND-1_FAMILY-31";Tend="1528";Tstart="1411";shortTE="F";uid="da671dd1-4ff7-4206-887f-8cc31a8a3096"
CM022876.1	RepeatMasker	Unknown	6975973	6976139	879	+	.	ID="RND-6_FAMILY-158";Tend="396";Tstart="243";shortTE="F";uid="109b20a5-7f5d-4cf6-a7d5-f785afdb9dd0"
CM022876.1	RepeatMasker	Unknown	40340504	40340616	532	+	.	ID="RND-6_FAMILY-1735";Tend="972";Tstart="864";shortTE="F";uid="5f08470f-1963-4e85-a45c-130941fdb0c1"
CM022876.1	RepeatMasker	Unknown	2833243	2833429	475	+	.	ID="RND-1_FAMILY-159";Tend="1129";Tstart="966";shortTE="F";uid="ce27c963-2267-4b56-b9db-7ff0e3d0b1f4"
CM022876.1	RepeatMasker	DNA/Maverick	28950114	28950278	1206	+	.	ID="RND-1_FAMILY-33";Tend="955";Tstart="795";shortTE="F";uid="5e40506f-bfbf-4c66-9b1b-70c2aa0857f7"
CM022876.1	RepeatMasker	DNA/hAT-Tip100	4096813	4097085	2372	+	.	ID="RND-5_FAMILY-1669";Tend="1356";Tstart="1084";shortTE="F";uid="c3abc246-264a-464e-bf7e-8a550130b928"
CM022876.1	RepeatMasker	LINE/CRE	18283339	18283763	3628	+	.	ID="RND-4_FAMILY-376";Tend="1350";Tstart="929";shortTE="F";uid="a24fb01a-9256-4f3d-b2a8-52037c47092f"
CM022876.1	RepeatMasker	Unknown	41646510	41646736	452	+	.	ID="RND-4_FAMILY-70";TEgroup="ctg_3%7CRND-4_FAMILY-70%7C25";Tend="995";Tstart="812";shortTE="F";uid="7a09f537-1e10-4f2d-9249-df988089c272"
CM022876.1	RepeatMasker	Unknown	14379630	14380209	4033	+	.	ID="RND-6_FAMILY-3656";Tend="1558";Tstart="922";shortTE="F";uid="06c5bce7-4ba6-4ce0-99bf-a4e9b8f4eb41"
CM022876.1	RepeatMasker	Unknown	32647598	32647709	450	+	.	ID="RND-1_FAMILY-414";Tend="1027";Tstart="934";shortTE="F";uid="499e8d10-fce2-4817-ad86-df4673e1153d"
CM022876.1	RepeatMasker	Unknown	9103415	9103530	537	+	.	ID="RND-4_FAMILY-30";Tend="1107";Tstart="984";shortTE="F";uid="26fa8b7e-25ea-4206-b356-c8578f429cbf"
CM022876.1	RepeatMasker	LINE/L2	22650391	22650926	2183	+	.	ID="RND-1_FAMILY-484";Tend="2270";Tstart="1684";shortTE="F";uid="0dc8b4f6-4ad6-4b29-9e02-1b37f09b2e30"
CM022876.1	RepeatMasker	LTR/Gypsy	9383703	9384148	1544	+	.	ID="RND-6_FAMILY-1213";TEgroup="ctg_3%7CRND-6_FAMILY-1213%7C4";Tend="1319";Tstart="980";shortTE="F";uid="35f822c4-c354-409b-bd54-3eec1103122c"
CM022876.1	RepeatMasker	DNA/hAT-Ac	4042020	4042388	510	+	.	ID="rnd-5_family-1462";Tend="1755";Tstart="1355";shortTE="F";uid="bc386152-19f5-4cc7-8a88-95187d1b18fc"
CM022876.1	RepeatMasker	Unknown	25883373	25883498	657	+	.	ID="RND-6_FAMILY-4632";Tend="2194";Tstart="2065";shortTE="F";uid="9d28a175-3586-4b60-bab1-1d04c6b6fde9"
CM022876.1	RepeatMasker	Unknown	24861086	24861392	2305	+	.	ID="RND-1_FAMILY-92";Tend="1898";Tstart="1596";shortTE="F";uid="66c3df60-c816-4110-a779-3711bb46e03d"
CM022876.1	RepeatMasker	LINE/RTE-BovB	36084656	36084773	530	+	.	ID="RND-4_FAMILY-543";Tend="319";Tstart="195";shortTE="F";uid="1cdbd008-bf85-4a26-bb37-adc3bb086813"
CM022876.1	RepeatMasker	LINE/I-Jockey	22285886	22286094	809	+	.	ID="RND-6_FAMILY-2441";Tend="1311";Tstart="1108";shortTE="F";uid="1450c6bb-5ee9-4cb1-b142-a6af226c1129"
CM022876.1	RepeatMasker	DNA	11369730	11370123	1877	+	.	ID="RND-3_FAMILY-44";Tend="2896";Tstart="2440";shortTE="F";uid="89283bb8-9e59-46de-91b9-54d2a8993062"
CM022876.1	RepeatMasker	Unknown	39642512	39642852	2775	+	.	ID="RND-1_FAMILY-96";Tend="1287";Tstart="947";shortTE="F";uid="5709f5f1-3b1d-47e3-999a-d120a7b8ff95"
CM022876.1	RepeatMasker	Unknown	8843525	8844044	1462	+	.	ID="RND-6_FAMILY-1735";Tend="1414";Tstart="953";shortTE="F";uid="3af7f89d-b3d0-4d63-8c30-27af9df3001c"
CM022876.1	RepeatMasker	Unknown	445808	446012	1672	+	.	ID="RND-6_FAMILY-1448";Tend="1131";Tstart="927";shortTE="F";uid="45c9ac40-838d-4e90-b699-f93b8b91bbc7"
CM022876.1	RepeatMasker	LINE/I	22766614	22767019	1708	+	.	ID="RND-5_FAMILY-98";Tend="1428";Tstart="1005";shortTE="F";uid="f797061e-5a75-4fd0-9af8-f4decae889d5"
CM022876.1	RepeatMasker	Unknown	28754787	28754891	479	+	.	ID="RND-2_FAMILY-87";Tend="1284";Tstart="1173";shortTE="F";uid="3090291a-0cf8-4ef5-b27a-0d9ea21f7902"
CM022876.1	RepeatMasker	Unknown	29124340	29125104	3269	+	.	ID="RND-1_FAMILY-362";Tend="1226";Tstart="449";shortTE="F";uid="3531933f-2675-4a92-953c-419cc9ca9be3"
CM022876.1	RepeatMasker	Unknown	15942470	15942614	667	+	.	ID="RND-5_FAMILY-591";Tend="1114";Tstart="966";shortTE="F";uid="baa0a595-7b6b-4e11-9611-86f80677ffb1"
CM022876.1	RepeatMasker	Unknown	35891302	35891766	1208	+	.	ID="RND-1_FAMILY-149";TEgroup="ctg_3%7CRND-1_FAMILY-149%7C14";Tend="1299";Tstart="828";shortTE="F";uid="51f1dd25-111c-4f1a-9144-8df052cc7cd0"
CM022876.1	RepeatMasker	LINE/L2	20428542	20428663	747	+	.	ID="RND-6_FAMILY-3778";Tend="1562";Tstart="1450";shortTE="F";uid="facd0258-8a87-40e4-ad18-6976a8989f8e"
CM022876.1	RepeatMasker	Unknown	28931757	28932016	1116	+	.	ID="RND-1_FAMILY-137";Tend="1121";Tstart="812";shortTE="F";uid="4bd74b5c-7cdd-4a3a-8456-79d715a90bf6"
CM022876.1	RepeatMasker	Unknown	32196540	32196674	753	+	.	ID="RND-2_FAMILY-22";Tend="1131";Tstart="1001";shortTE="F";uid="99fb4b5d-1622-4f79-a58d-f92f730b426e"
CM022876.1	RepeatMasker	Unknown	17353667	17353855	783	+	.	ID="RND-1_FAMILY-262";Tend="975";Tstart="777";shortTE="F";uid="4910d361-2aa5-4808-8643-26b72dc3c796"
CM022876.1	RepeatMasker	LINE/Penelope	2407797	2408017	717	+	.	ID="RND-1_FAMILY-194";TEgroup="ctg_3%7CRND-1_FAMILY-194%7C1";Tend="1823";Tstart="1686";shortTE="F";uid="1fb5d6f2-6b46-4c13-866a-9c902fdc35d9"
CM022876.1	RepeatMasker	Unknown	28575127	28575424	1593	+	.	ID="RND-3_FAMILY-332";Tend="1248";Tstart="919";shortTE="F";uid="33708b18-0842-4ce2-bff1-529d130600f3"
CM022876.1	RepeatMasker	DNA/TcMar-Tc1	35817277	35817782	2711	+	.	ID="RND-1_FAMILY-1116";Tend="1461";Tstart="963";shortTE="F";uid="25c4504b-e74a-4567-8dcc-4cd0ab199141"
CM022876.1	RepeatMasker	SINE/MIR	220685	221126	646	+	.	ID="RND-1_FAMILY-44";TEgroup="ctg_3%7CRND-1_FAMILY-44%7C1";Tend="1142";Tstart="877";shortTE="T";uid="3b9660be-aa38-4a4e-879a-80c0ccf5381b"
CM022876.1	RepeatMasker	Unknown	32825292	32825571	1388	+	.	ID="RND-1_FAMILY-28";Tend="927";Tstart="666";shortTE="F";uid="94dee698-8201-4431-a17d-8d6a0e582ed3"
CM022876.1	RepeatMasker	Unknown	31288310	31288861	3177	+	.	ID="RND-4_FAMILY-132";Tend="1526";Tstart="953";shortTE="F";uid="6f0fdbc9-36cc-4dbc-b892-c7976775ef1b"
CM022876.1	RepeatMasker	SINE/tRNA-RTE	38685422	38685674	1910	+	.	ID="RND-4_FAMILY-632";Tend="1055";Tstart="805";shortTE="F";uid="8c52eadb-da7f-48c6-a053-0561e3528d10"
CM022876.1	RepeatMasker	Unknown	40642695	40642946	1086	+	.	ID="RND-5_FAMILY-9339";Tend="312";Tstart="92";shortTE="F";uid="f95859f6-09d9-4e6d-90b5-2818c7389163"
CM022876.1	RepeatMasker	SINE/tRNA-RTE	25231884	25232070	1325	+	.	ID="RND-4_FAMILY-632";Tend="1110";Tstart="926";shortTE="F";uid="f5a561f4-2f90-498b-ac0d-4f065aba5af6"
CM022876.1	RepeatMasker	RC/Helitron	38963286	38963851	3151	+	.	ID="RND-6_FAMILY-4124";Tend="1763";Tstart="878";shortTE="F";uid="e2ece764-df2e-400a-bb31-e6d726e8b39e"
CM022876.1	RepeatMasker	Unknown	39028494	39028769	2072	+	.	ID="RND-1_FAMILY-651";Tend="1004";Tstart="727";shortTE="F";uid="e5c5b813-0b4c-469c-9987-040b7c269737"
CM022876.1	RepeatMasker	Satellite	3633659	3633822	775	+	.	ID="RND-6_FAMILY-46";Tend="167";Tstart="1";shortTE="F";uid="d92557e7-b688-41e4-92bc-4337ae2a7741"
CM022876.1	RepeatMasker	RC/Helitron	30170252	30170401	1055	+	.	ID="RND-6_FAMILY-6367";Tend="1060";Tstart="906";shortTE="F";uid="7561912b-0447-4f4c-8653-64bcc59b84b3"
CM022876.1	RepeatMasker	RC/Helitron	14135963	14136453	3516	+	.	ID="RND-4_FAMILY-269";Tend="1994";Tstart="1496";shortTE="F";uid="878915f0-b2c4-4264-ad49-e35cb0c7e6af"
CM022876.1	RepeatMasker	Unknown	41094483	41094696	1468	+	.	ID="RND-5_FAMILY-1010";Tend="1416";Tstart="1205";shortTE="F";uid="914d52be-0d0b-4080-8da2-454234475acf"
CM022876.1	RepeatMasker	DNA/hAT-Ac	20228270	20228507	2101	+	.	ID="RND-1_FAMILY-69";Tend="2034";Tstart="1800";shortTE="F";uid="a86d63c6-fa4a-4412-a943-5cf70051f0e8"
CM022876.1	RepeatMasker	Unknown	6166821	6166964	970	+	.	ID="RND-6_FAMILY-7290";Tend="1395";Tstart="1249";shortTE="F";uid="e6144e38-38b4-478c-b246-df4c50c776fd"
CM022876.1	RepeatMasker	Unknown	12922392	12922504	753	+	.	ID="RND-5_FAMILY-2473";Tend="1582";Tstart="1475";shortTE="F";uid="6536a40c-19fe-440e-a5d9-86bb63c8fd02"
CM022876.1	RepeatMasker	Unknown	4981936	4982289	2546	+	.	ID="RND-4_FAMILY-832";Tend="1287";Tstart="926";shortTE="F";uid="0be60542-3ccd-4325-829f-004637c57385"
CM022876.1	RepeatMasker	Unknown	26900457	26901140	4899	+	.	ID="RND-1_FAMILY-846";Tend="704";Tstart="34";shortTE="F";uid="de7247fc-3710-4e21-bade-27db97fe10fd"
CM022876.1	RepeatMasker	Unknown	21434643	21434809	977	+	.	ID="RND-6_FAMILY-2301";Tend="1420";Tstart="1239";shortTE="F";uid="4a3312bf-62c6-45ca-821c-a38a91ef3946"
CM022876.1	RepeatMasker	Unknown	38715481	38715728	1285	+	.	ID="RND-1_FAMILY-864";Tend="1563";Tstart="1323";shortTE="F";uid="98df1547-e9d2-4e10-b109-7be38c7b3ecd"
CM022876.1	RepeatMasker	RC/Helitron	23392736	23393474	3585	+	.	ID="RND-4_FAMILY-269";Tend="1558";Tstart="800";shortTE="F";uid="66545db9-99ee-43db-a05d-aae21d6dcc10"
CM022876.1	RepeatMasker	Unknown	39196666	39196867	1505	+	.	ID="RND-1_FAMILY-66";Tend="1138";Tstart="937";shortTE="F";uid="c7809064-6c2e-4033-a39d-64515adabdd8"
CM022876.1	RepeatMasker	RC/Helitron	27377923	27378704	5332	+	.	ID="RND-6_FAMILY-2083";Tend="1714";Tstart="958";shortTE="F";uid="fe9d4a20-593d-4193-993a-9390021534b4"
CM022876.1	RepeatMasker	LINE/Penelope	32202350	32202473	810	+	.	ID="RND-1_FAMILY-145";Tend="1536";Tstart="1417";shortTE="F";uid="f73a8576-f337-48b5-b16c-a3dd71fa60bd"
CM022876.1	RepeatMasker	Unknown	17709359	17709658	618	+	.	ID="RND-1_FAMILY-678";TEgroup="ctg_3%7CRND-1_FAMILY-678%7C2";Tend="1253";Tstart="890";shortTE="T";uid="26bde639-7319-424e-a1a2-5a520294c305"
CM022876.1	RepeatMasker	LINE/RTE-BovB	13142854	13143055	765	+	.	ID="RND-1_FAMILY-75";TEgroup="ctg_3%7CRND-1_FAMILY-75%7C25";Tend="1823";Tstart="1727";shortTE="T";uid="cb43e01c-c479-4793-9201-291ea4bdb220"
CM022876.1	RepeatMasker	Unknown	36391871	36392019	798	+	.	ID="RND-6_FAMILY-2803";Tend="1058";Tstart="907";shortTE="F";uid="ecae876f-404a-4b51-87f2-2e1c6cf7abe6"
CM022876.1	RepeatMasker	DNA/hAT-Charlie	40757545	40757814	1603	+	.	ID="RND-2_FAMILY-110";Tend="1327";Tstart="1016";shortTE="F";uid="6823aec2-6a76-406a-a724-0ad2687156f4"
CM022876.1	RepeatMasker	RC/Helitron	23321488	23322031	3065	+	.	ID="RND-6_FAMILY-671";Tend="2006";Tstart="1488";shortTE="F";uid="05c4699b-0474-4f65-8bb9-71e6ac87a629"
CM022876.1	RepeatMasker	Unknown	27842864	27843348	2727	+	.	ID="RND-1_FAMILY-483";Tend="1831";Tstart="1349";shortTE="F";uid="d549326b-437d-4f38-abfe-2e5eed3fca41"
CM022876.1	RepeatMasker	Unknown	23086958	23087077	654	+	.	ID="RND-1_FAMILY-870";Tend="377";Tstart="244";shortTE="F";uid="07184774-3476-4212-865c-b9a4274b28b9"
CM022876.1	RepeatMasker	Unknown	41507784	41507895	538	+	.	ID="RND-6_FAMILY-8794";Tend="964";Tstart="857";shortTE="F";uid="e70d90be-cc27-45b6-9ae7-e19084abfd1a"
CM022876.1	RepeatMasker	Unknown	3729885	3729994	748	+	.	ID="RND-6_FAMILY-5252";Tend="934";Tstart="824";shortTE="F";uid="7538307a-1610-4ffd-8097-2052700a69d9"
CM022876.1	RepeatMasker	LINE/L2	35382528	35382702	1017	+	.	ID="RND-6_FAMILY-14305";Tend="1772";Tstart="1610";shortTE="F";uid="05f57f1b-24a9-4cbc-a249-c9296f93ae4b"
CM022876.1	RepeatMasker	Unknown	5192692	5192885	1313	+	.	ID="RND-6_FAMILY-7290";Tend="1414";Tstart="1203";shortTE="F";uid="5e0aad87-aef3-464e-b826-c962ad40bcf0"
CM022876.1	RepeatMasker	Unknown	36368480	36368704	468	+	.	ID="RND-4_FAMILY-132";Tend="1242";Tstart="1024";shortTE="F";uid="109da01b-250f-4e83-b375-3e31f1dd4ba2"
CM022876.1	RepeatMasker	DNA/TcMar-Tc1	41356704	41356818	879	+	.	ID="RND-5_FAMILY-1382";Tend="516";Tstart="402";shortTE="F";uid="e4cf0707-b72d-4217-b647-07ddd6234a00"
CM022876.1	RepeatMasker	DNA/TcMar-Tc1	17888673	17889051	2835	+	.	ID="RND-5_FAMILY-2403";Tend="1298";Tstart="913";shortTE="F";uid="0dd998ce-ab0a-497d-ad3d-c11c9ee8fe0b"
CM022876.1	RepeatMasker	Unknown	41775281	41775418	748	+	.	ID="RND-3_FAMILY-37";Tend="1133";Tstart="994";shortTE="F";uid="3502bec2-17a7-4c52-b2a7-027d43bf7cda"
CM022876.1	RepeatMasker	SINE/tRNA-RTE	23924537	23924744	1639	+	.	ID="RND-1_FAMILY-48";Tend="1084";Tstart="871";shortTE="F";uid="be904c20-aa2b-46c5-91e7-e327576c7384"
CM022876.1	RepeatMasker	LINE/RTE-BovB	33690666	33690856	675	+	.	ID="RND-1_FAMILY-30";Tend="1111";Tstart="927";shortTE="F";uid="e4c876c5-1529-4123-89fa-de906aa67c19"
CM022876.1	RepeatMasker	LTR/ERV1	13802926	13803114	1360	+	.	ID="RND-1_FAMILY-268";Tend="1093";Tstart="879";shortTE="F";uid="f4fbd87a-b9f6-4f83-873c-5f87e96c6d91"
CM022876.1	RepeatMasker	Satellite	14478726	14478888	1141	+	.	ID="RND-6_FAMILY-46";Tend="1426";Tstart="1257";shortTE="F";uid="9c90ac95-d03b-4faa-901e-9805fc00f6e1"
CM022876.1	RepeatMasker	Unknown	17995236	17995365	705	+	.	ID="RND-5_FAMILY-1590";Tend="977";Tstart="858";shortTE="F";uid="7ea23aa9-9e42-40b5-aad7-673e304b8ed5"
CM022876.1	RepeatMasker	Unknown	39018404	39018681	1213	+	.	ID="RND-3_FAMILY-254";Tend="1202";Tstart="918";shortTE="F";uid="8a0cc7ed-a12b-47cb-92c8-5c40d6da8cc7"
CM022876.1	RepeatMasker	LINE/RTE-BovB	17946387	17947155	1568	+	.	ID="RTE-33_LMI";Tend="3156";Tstart="2381";shortTE="F";uid="0c724837-d8bb-4bcb-bf0c-641c7ed6f544"
CM022876.1	RepeatMasker	LINE/RTE-BovB	36441522	36441698	585	+	.	ID="RND-5_FAMILY-1885";TEgroup="ctg_3%7CRND-5_FAMILY-1885%7C51";Tend="1003";Tstart="912";shortTE="T";uid="11067f33-1339-408f-9737-158032b6437b"
CM022876.1	RepeatMasker	RC/Helitron	8657964	8658082	803	+	.	ID="RND-4_FAMILY-808";Tend="1148";Tstart="1038";shortTE="F";uid="9107fe1a-e815-45a2-b473-4aca0b302feb"
CM022876.1	RepeatMasker	DNA/hAT-Blackjack	749113	749790	2626	+	.	ID="RND-1_FAMILY-603";Tend="1543";Tstart="848";shortTE="F";uid="3a76d387-8c2d-499f-afae-e10c32850a43"
CM022876.1	RepeatMasker	Unknown	24829204	24829552	2632	+	.	ID="RND-1_FAMILY-115";Tend="1274";Tstart="910";shortTE="F";uid="79494de2-e1af-4c00-8a32-cf403cb8723b"
CM022876.1	RepeatMasker	LINE/Penelope	20500918	20501023	845	+	.	ID="RND-5_FAMILY-178";Tend="1536";Tstart="1431";shortTE="F";uid="d78451bb-9ecd-4da7-96f2-f7be711d14f5"
CM022876.1	RepeatMasker	Unknown	8041142	8041368	1133	+	.	ID="RND-6_FAMILY-8384";Tend="1337";Tstart="1135";shortTE="F";uid="f603fb00-c6dc-43f9-902b-43640980c5ad"
CM022876.1	RepeatMasker	Unknown	21690152	21690386	581	+	.	ID="RND-6_FAMILY-793";Tend="1172";Tstart="896";shortTE="F";uid="1395e255-04ef-4874-a296-e6b04f4ccb01"
CM022876.1	RepeatMasker	Unknown	36495427	36496221	5793	+	.	ID="RND-6_FAMILY-43";Tend="1663";Tstart="874";shortTE="F";uid="75c47664-c4b2-4e78-8ec3-e93f9137daf7"
CM022876.1	RepeatMasker	Unknown	26648817	26648990	960	+	.	ID="RND-2_FAMILY-22";Tend="1138";Tstart="956";shortTE="F";uid="699a7ba5-5f51-4a62-b9e7-b7e1e2dc63f1"
CM022876.1	RepeatMasker	Unknown	34572248	34572385	474	+	.	ID="RND-1_FAMILY-232";Tend="942";Tstart="767";shortTE="F";uid="5a94f8ad-dbd1-4a36-9119-9566a3160611"
CM022876.1	RepeatMasker	DNA	3068453	3068787	2478	+	.	ID="RND-5_FAMILY-2114";Tend="1997";Tstart="1671";shortTE="F";uid="db4412d4-94f1-4e57-b438-df2c6ecf08f2"
CM022876.1	RepeatMasker	Unknown	31964480	31965015	2330	+	.	ID="RND-3_FAMILY-332";Tend="1532";Tstart="916";shortTE="F";uid="ee67dc70-2f1b-4f75-b53c-b15d5cc109b6"
CM022876.1	RepeatMasker	DNA/hAT-Tip100	41744180	41744373	1256	+	.	ID="RND-5_FAMILY-649";Tend="1909";Tstart="1708";shortTE="F";uid="25c7177a-2fc1-4231-af24-96fac30d9496"
CM022876.1	RepeatMasker	Unknown	31636322	31636423	715	+	.	ID="RND-6_FAMILY-4999";Tend="1545";Tstart="1440";shortTE="F";uid="4e6935e4-d0ee-4698-aa4b-3a12ae0f1ed6"
CM022876.1	RepeatMasker	Unknown	5414104	5414273	599	+	.	ID="RND-1_FAMILY-793";Tend="1471";Tstart="1259";shortTE="F";uid="0c079972-3673-4f70-8f5d-37dec910c423"
CM022876.1	RepeatMasker	RC/Helitron	10499661	10500770	7284	+	.	ID="RND-4_FAMILY-269";Tend="1990";Tstart="812";shortTE="F";uid="96964f7f-9687-4ef5-a255-cec1b83fdcb6"
CM022876.1	RepeatMasker	LINE/Penelope	14784402	14784559	1230	+	.	ID="RND-1_FAMILY-194";Tend="1793";Tstart="1634";shortTE="F";uid="02773e46-1322-49fe-bc37-d4f8800bcaaf"
CM022876.1	RepeatMasker	RC/Helitron	31162040	31162432	770	+	.	ID="RND-4_FAMILY-808";TEgroup="ctg_3%7CRND-4_FAMILY-808%7C11";Tend="1130";Tstart="846";shortTE="F";uid="ef2ab2dc-dee9-42a4-839a-facc3a28c1cf"
CM022876.1	RepeatMasker	DNA	520703	521257	1994	+	.	ID="RND-4_FAMILY-966";Tend="2509";Tstart="1960";shortTE="F";uid="0a71656a-f8ef-4f47-b8b2-3ea062d4781d"
CM022876.1	RepeatMasker	Unknown	21813379	21813555	1457	+	.	ID="RND-6_FAMILY-3656";Tend="1095";Tstart="923";shortTE="F";uid="224ce76b-df41-4a50-9b41-9e00e7e39c8a"
CM022876.1	RepeatMasker	Unknown	41743609	41743767	1173	+	.	ID="RND-6_FAMILY-2843";Tend="662";Tstart="500";shortTE="F";uid="75a4dfb1-7067-4658-926e-42d1eab78c55"
CM022876.1	RepeatMasker	Unknown	35390940	35391271	722	+	.	ID="RND-2_FAMILY-22";TEgroup="ctg_3%7CRND-2_FAMILY-22%7C23";Tend="1140";Tstart="958";shortTE="F";uid="8d5aafcb-115c-4cef-a7f9-0e804c6455c2"
CM022876.1	RepeatMasker	SINE/tRNA-RTE	28497933	28498146	1481	+	.	ID="RND-1_FAMILY-65";Tend="1129";Tstart="897";shortTE="F";uid="9edc2fc7-ae05-4bf1-a4ec-d51c334edf7d"
CM022876.1	RepeatMasker	DNA/CMC-Chapaev-3	12414911	12415378	2813	+	.	ID="RND-6_FAMILY-2378";Tend="1292";Tstart="834";shortTE="F";uid="2e19fd9e-e3ef-4b1b-b2c4-39b1cd231a09"
CM022876.1	RepeatMasker	SINE/MIR	11377013	11377321	2259	+	.	ID="RND-1_FAMILY-44";Tend="1185";Tstart="852";shortTE="F";uid="faccb730-de99-430b-91e4-b9ee36999833"
CM022876.1	RepeatMasker	RC/Helitron	22684103	22684645	2942	+	.	ID="RND-6_FAMILY-4124";Tend="1761";Tstart="1168";shortTE="F";uid="b46525aa-44a0-4679-b876-ac5e16a8a3d0"
CM022876.1	RepeatMasker	RC/Helitron	5724000	5724238	1360	+	.	ID="RND-6_FAMILY-4124";Tend="1761";Tstart="1489";shortTE="F";uid="acc47991-ed85-47ff-9ccf-be329d5c47c6"
CM022876.1	RepeatMasker	Unknown	29443633	29444452	2758	+	.	ID="RND-6_FAMILY-6161";Tend="1055";Tstart="227";shortTE="F";uid="83632077-0787-4386-b5bf-2192a3479da0"
CM022876.1	RepeatMasker	Unknown	18240535	18241139	3833	+	.	ID="RND-4_FAMILY-132";Tend="1517";Tstart="953";shortTE="F";uid="0ae3d55e-a586-43f9-89c3-725276d605cc"
CM022876.1	RepeatMasker	Unknown	7487650	7488202	3362	+	.	ID="RND-1_FAMILY-206";Tend="898";Tstart="312";shortTE="F";uid="eb72f2bb-ac63-47e2-b2a3-6f154e813300"
CM022876.1	RepeatMasker	Unknown	30860855	30861280	2307	+	.	ID="RND-1_FAMILY-49";Tend="1490";Tstart="1024";shortTE="F";uid="3e576720-f3e2-48c5-9b3c-406dab492e81"
CM022876.1	RepeatMasker	Unknown	38174330	38174644	1921	+	.	ID="RND-3_FAMILY-254";Tend="1208";Tstart="917";shortTE="F";uid="7c91e9db-422a-4a68-b375-9e7ae6d48f7c"
CM022876.1	RepeatMasker	Unknown	28880193	28880468	2151	+	.	ID="RND-1_FAMILY-997";Tend="1091";Tstart="806";shortTE="F";uid="a828d059-96fd-4e60-a9a6-8bdbdd019ba4"
CM022876.1	RepeatMasker	Unknown	16819807	16819961	834	+	.	ID="RND-2_FAMILY-87";Tend="1117";Tstart="938";shortTE="F";uid="732bdd62-b6df-46c4-91c6-75cd8bf73ba9"
CM022876.1	RepeatMasker	Unknown	15102126	15102623	1177	+	.	ID="RND-1_FAMILY-92";Tend="1139";Tstart="614";shortTE="F";uid="cf69e230-e55a-4e14-a20e-35b9b03ee906"
CM022876.1	RepeatMasker	Unknown	41503738	41503885	551	+	.	ID="RND-1_FAMILY-122";Tend="1137";Tstart="978";shortTE="F";uid="e34226ac-e361-416f-977f-c50f2a387a70"
CM022876.1	RepeatMasker	RC/Helitron	36159282	36159424	635	+	.	ID="RND-4_FAMILY-77";Tend="2372";Tstart="2230";shortTE="F";uid="9f5907f2-432a-46ff-9b6e-48e8c4452651"
CM022876.1	RepeatMasker	Unknown	31387397	31387617	1899	+	.	ID="RND-5_FAMILY-806";Tend="1135";Tstart="915";shortTE="F";uid="dc931a3a-4976-4439-bffe-ab09af51a248"
CM022876.1	RepeatMasker	Unknown	1277832	1278132	633	+	.	ID="RND-1_FAMILY-358";TEgroup="ctg_3%7CRND-1_FAMILY-358%7C1";Tend="1442";Tstart="595";shortTE="F";uid="ef532848-24e3-43b5-802c-132dc22fa96c"
CM022876.1	RepeatMasker	DNA/TcMar-Tc1	38479347	38479499	1222	+	.	ID="RND-1_FAMILY-377";Tend="730";Tstart="578";shortTE="F";uid="9c95a838-37fb-435c-a68d-c1b45aaf69ad"
CM022876.1	RepeatMasker	LINE/RTE-BovB	14669248	14669366	438	+	.	ID="RND-5_FAMILY-1885";Tend="1139";Tstart="1016";shortTE="F";uid="5604b85d-c960-4f24-9c73-368b02a198d1"
CM022876.1	RepeatMasker	Unknown	18296207	18296571	2467	+	.	ID="RND-6_FAMILY-8794";Tend="1334";Tstart="951";shortTE="F";uid="88c8c121-f87c-47a6-9f7e-758e9984edc8"
CM022876.1	RepeatMasker	LINE/CR1	1473087	1473235	500	+	.	ID="RND-6_FAMILY-3568";Tend="884";Tstart="742";shortTE="F";uid="89116031-4f0c-4985-bc63-aea868357434"
CM022876.1	RepeatMasker	LTR/Gypsy	25030054	25030960	5921	+	.	ID="RND-5_FAMILY-951";Tend="3127";Tstart="2209";shortTE="F";uid="e1894588-f321-4fdc-b943-8d05703be62a"
CM022876.1	RepeatMasker	DNA/hAT-Tip100	39684257	39684727	3228	+	.	ID="RND-1_FAMILY-217";Tend="1302";Tstart="845";shortTE="F";uid="f64b4fc5-0d9b-4bf2-a255-698de81ef2e0"
CM022876.1	RepeatMasker	Unknown	23633293	23633403	472	+	.	ID="RND-1_FAMILY-262";Tend="2292";Tstart="2190";shortTE="F";uid="2a60377d-38ab-42ea-bd06-6fafae9d0816"
CM022876.1	RepeatMasker	Unknown	10563068	10563277	1084	+	.	ID="RND-6_FAMILY-713";Tend="896";Tstart="716";shortTE="F";uid="c8c7ccb4-51c4-43f2-8722-595a22425a3d"
CM022876.1	RepeatMasker	RC/Helitron	16678661	16679391	4664	+	.	ID="RND-5_FAMILY-688";Tend="1676";Tstart="930";shortTE="F";uid="2eb4780c-10c7-4b69-b0e6-598dd234d47c"
CM022876.1	RepeatMasker	Unknown	15155905	15156174	1990	+	.	ID="RND-5_FAMILY-2048";Tend="1167";Tstart="890";shortTE="F";uid="2c095dae-109b-4a81-9b8c-f35a8cbe813c"
CM022876.1	RepeatMasker	DNA/TcMar-Tc1	10530761	10531127	2550	+	.	ID="RND-1_FAMILY-226";Tend="1279";Tstart="891";shortTE="F";uid="c044f209-fb4f-4b74-8e2d-0c9870d3fc86"
CM022876.1	RepeatMasker	Unknown	20284703	20284874	1087	+	.	ID="RND-6_FAMILY-9040";Tend="1164";Tstart="985";shortTE="F";uid="cf342360-3550-4965-89fc-8bf79a7efe0a"
CM022876.1	RepeatMasker	LINE/CRE	8798814	8798976	598	+	.	ID="RND-5_FAMILY-973";Tend="1171";Tstart="983";shortTE="F";uid="9a073ce3-a040-445d-b18b-18448ca980b7"
CM022876.1	RepeatMasker	Unknown	703483	704075	3360	+	.	ID="RND-6_FAMILY-12847";Tend="1054";Tstart="451";shortTE="F";uid="e08e48e4-6f2c-45ed-93c4-cc31a8e01ff5"
CM022876.1	RepeatMasker	Unknown	7986653	7986829	825	+	.	ID="RND-6_FAMILY-446";Tend="942";Tstart="786";shortTE="F";uid="caf0b589-8000-4b8b-9b2a-e709a2162573"
CM022876.1	RepeatMasker	RC/Helitron	35151020	35151372	861	+	.	ID="RND-1_FAMILY-193";TEgroup="ctg_3%7CRND-1_FAMILY-193%7C53";Tend="1996";Tstart="731";shortTE="F";uid="61136431-8889-4d52-b7f8-c3d29d04f794"
CM022876.1	RepeatMasker	DNA/TcMar-Tc1	28992860	28993755	6672	+	.	ID="RND-6_FAMILY-514";Tend="1825";Tstart="925";shortTE="F";uid="77450a5f-5c40-4e77-a97f-8d215fa17e85"
CM022876.1	RepeatMasker	SINE/tRNA-RTE	38062939	38063257	2242	+	.	ID="RND-1_FAMILY-48";Tend="1205";Tstart="887";shortTE="F";uid="c76dffde-35e3-44a4-a65a-c14cb7daec7f"
CM022876.1	RepeatMasker	Unknown	38878788	38879037	1884	+	.	ID="RND-6_FAMILY-7290";Tend="1421";Tstart="1164";shortTE="F";uid="0b05d378-19ff-4dd3-aaeb-aa81de97a87d"
CM022876.1	RepeatMasker	LINE/L2	31113677	31113789	527	+	.	ID="RND-4_FAMILY-587";Tend="809";Tstart="699";shortTE="F";uid="6d7147f8-e7e3-479b-a595-1ed3a1042673"
CM022876.1	RepeatMasker	Unknown	13045439	13045547	477	+	.	ID="RND-6_FAMILY-1679";Tend="1467";Tstart="1359";shortTE="F";uid="53aba788-d212-4bfb-a547-b1f4a002059f"
CM022876.1	RepeatMasker	Unknown	36838524	36838770	647	+	.	ID="RND-1_FAMILY-342";TEgroup="ctg_3%7CRND-1_FAMILY-342%7C16";Tend="1250";Tstart="873";shortTE="T";uid="619d691d-7a52-4b2c-bf96-27188125e777"
CM022876.1	RepeatMasker	RC/Helitron	7263308	7263526	1252	+	.	ID="RND-6_FAMILY-4711";Tend="1285";Tstart="1069";shortTE="F";uid="c74ca78b-97d3-4ab0-bf43-b9a05fac23e8"
CM022876.1	RepeatMasker	DNA/TcMar-Mariner	30321424	30322030	4580	+	.	ID="RND-1_FAMILY-346";Tend="1672";Tstart="1067";shortTE="F";uid="89e2ae03-e3e5-4894-ab80-61210ccf1143"
CM022876.1	RepeatMasker	Unknown	30697878	30698478	1314	+	.	ID="RND-6_FAMILY-5365";TEgroup="ctg_3%7CRND-6_FAMILY-5365%7C3";Tend="1441";Tstart="1048";shortTE="F";uid="03816a59-bad5-4eb8-8e8c-927d3747e490"
CM022876.1	RepeatMasker	Satellite	35901489	35901772	1994	+	.	ID="RND-6_FAMILY-577";Tend="1036";Tstart="751";shortTE="F";uid="e9c121fc-e714-408a-b22e-cc2024861a8b"
CM022876.1	RepeatMasker	Unknown	2506267	2506698	1342	+	.	ID="RND-6_FAMILY-3992";Tend="1539";Tstart="1145";shortTE="F";uid="4a68f311-8711-441e-a5b7-49a98d082db4"
CM022876.1	RepeatMasker	Unknown	8528774	8528954	1062	+	.	ID="RND-6_FAMILY-7290";Tend="1390";Tstart="1155";shortTE="F";uid="075900a0-98d9-43c6-b31e-b4da7c132632"
CM022876.1	RepeatMasker	RC/Helitron	38109491	38109771	1354	+	.	ID="RND-6_FAMILY-6367";Tend="1330";Tstart="1020";shortTE="F";uid="028b2989-05a3-4e73-af4a-fa805ec82190"
CM022876.1	RepeatMasker	LTR/Gypsy	38768088	38768286	1121	+	.	ID="RND-6_FAMILY-5382";Tend="1149";Tstart="951";shortTE="F";uid="24da3d72-f36c-4fe2-8005-e67b3a8c873a"
CM022876.1	RepeatMasker	LINE/CR1	31400101	31400250	452	+	.	ID="RND-1_FAMILY-869";Tend="2424";Tstart="2287";shortTE="F";uid="3c4a85e6-75f6-48b2-aec3-7813110b1132"
CM022876.1	RepeatMasker	Unknown	34440330	34440584	1837	+	.	ID="RND-4_FAMILY-132";Tend="1500";Tstart="1250";shortTE="F";uid="9c65fb85-7390-44d8-9ed9-944f057919da"
CM022876.1	RepeatMasker	LTR/Pao	34641982	34642312	686	+	.	ID="RND-6_FAMILY-475";Tend="991";Tstart="647";shortTE="F";uid="70a9745d-fc91-42f7-9ec3-93ab3685b225"
CM022876.1	RepeatMasker	Unknown	909770	910775	2850	+	.	ID="RND-6_FAMILY-713";TEgroup="ctg_3%7CRND-6_FAMILY-713%7C1";Tend="2003";Tstart="717";shortTE="F";uid="cb8578af-0aae-4329-92bd-c2f5d21eb7f2"
CM022876.1	RepeatMasker	Unknown	4080881	4081082	526	+	.	ID="RND-6_FAMILY-503";Tend="1019";Tstart="830";shortTE="F";uid="2fa2b327-0ace-4205-a108-a27bfb2b4bb7"
CM022876.1	RepeatMasker	Satellite	1241053	1241193	463	+	.	ID="RND-5_FAMILY-399";Tend="1341";Tstart="1194";shortTE="F";uid="363cab94-0f60-4b9b-a6cc-1ebf2ad3d390"
CM022876.1	RepeatMasker	LINE/RTE-BovB	14670951	14671069	438	+	.	ID="RND-5_FAMILY-1885";Tend="1139";Tstart="1016";shortTE="F";uid="14580ae3-02d1-4798-a2c7-b8e4780d243f"
CM022876.1	RepeatMasker	Unknown	5809657	5809911	964	+	.	ID="RND-1_FAMILY-203";Tend="992";Tstart="736";shortTE="F";uid="82dc16bd-6a0e-4181-a279-8c700230d7f8"
CM022876.1	RepeatMasker	Unknown	25561241	25561421	1202	+	.	ID="RND-6_FAMILY-87";Tend="1169";Tstart="967";shortTE="F";uid="6600e80a-f4db-4037-9953-16147d45e0e5"
CM022876.1	RepeatMasker	Unknown	20282354	20282544	1184	+	.	ID="RND-4_FAMILY-30";Tend="1101";Tstart="911";shortTE="F";uid="06c2dcd4-3fe5-4460-9916-f557182844e3"
CM022876.1	RepeatMasker	SINE/MIR	28947618	28947792	933	+	.	ID="RND-1_FAMILY-44";Tend="1067";Tstart="896";shortTE="F";uid="81183830-eed5-4354-91a9-db84ebfa08da"
CM022876.1	RepeatMasker	DNA/TcMar-Tc1	24169595	24169867	1250	+	.	ID="RND-1_FAMILY-114";Tend="2453";Tstart="2139";shortTE="F";uid="33d6e61f-18f9-44c8-9520-6b3b3e67c4b4"
CM022876.1	RepeatMasker	Satellite	5017153	5017466	2275	+	.	ID="RND-6_FAMILY-577";Tend="1350";Tstart="1034";shortTE="F";uid="d2edfc16-ac29-40e3-a723-11d11e6b4c5f"
CM022876.1	RepeatMasker	Unknown	367485	367720	740	+	.	ID="RND-5_FAMILY-449";Tend="1513";Tstart="1286";shortTE="F";uid="7b3d1005-4e1f-4ac9-b947-75e48dbc330a"
CM022876.1	RepeatMasker	Unknown	9613855	9613973	845	+	.	ID="RND-6_FAMILY-6615";Tend="1021";Tstart="904";shortTE="F";uid="a269b665-ec51-40ce-8622-c96fe63910c3"
CM022876.1	RepeatMasker	Unknown	23798724	23798940	1375	+	.	ID="RND-1_FAMILY-188";Tend="1009";Tstart="792";shortTE="F";uid="5d49c7f5-05a0-4ef7-9f0e-10182f62ba08"
CM022876.1	RepeatMasker	DNA/TcMar-Tc1	20726614	20726766	1255	+	.	ID="RND-1_FAMILY-54";Tend="1064";Tstart="912";shortTE="F";uid="5efa5c9b-bad6-4817-9467-4f5f76ca3b5d"
CM022876.1	RepeatMasker	LINE/RTE-BovB	24730563	24730871	1534	+	.	ID="RND-1_FAMILY-30";Tend="1126";Tstart="789";shortTE="F";uid="080f5e73-73cc-4d13-ac7d-9628370c52ea"
CM022876.1	RepeatMasker	DNA/TcMar-Tc1	25486602	25487302	4698	+	.	ID="RND-1_FAMILY-423";Tend="1696";Tstart="922";shortTE="F";uid="e403d695-d1ac-48f5-80e1-d44eece84ac2"
CM022876.1	RepeatMasker	DNA/TcMar-Mariner	4997622	4998345	5490	+	.	ID="RND-1_FAMILY-346";Tend="1687";Tstart="959";shortTE="F";uid="0a035455-c6e1-4322-b73c-ed5d365f2a2e"
CM022876.1	RepeatMasker	SINE/tRNA-RTE	3048361	3048613	1409	+	.	ID="RND-1_FAMILY-48";Tend="1184";Tstart="887";shortTE="F";uid="a6c4e462-19c1-4b94-8db1-19588c87765a"
CM022876.1	RepeatMasker	Unknown	11380792	11381102	1211	+	.	ID="RND-5_FAMILY-116";Tend="1696";Tstart="785";shortTE="F";uid="6626816a-f240-415d-b20f-a7d622e29132"
CM022876.1	RepeatMasker	Unknown	6846240	6846434	935	+	.	ID="RND-1_FAMILY-651";Tend="1900";Tstart="1741";shortTE="F";uid="9f398017-6c1b-4ded-8a9d-7eefa5a0384c"
CM022876.1	RepeatMasker	Unknown	5711082	5711523	2477	+	.	ID="RND-4_FAMILY-56";Tend="1443";Tstart="944";shortTE="F";uid="5f0dac24-2808-4b44-8de9-fe67f1649b48"
CM022876.1	RepeatMasker	LTR/Gypsy	3556634	3556765	447	+	.	ID="RND-6_FAMILY-1223";Tend="861";Tstart="717";shortTE="F";uid="bc03ff42-c936-4286-b30f-7302048d3273"
CM022876.1	RepeatMasker	Unknown	22570298	22570750	3167	+	.	ID="RND-6_FAMILY-1527";Tend="1372";Tstart="912";shortTE="F";uid="6653e08a-5028-47ea-a5e3-c4f639631866"
CM022876.1	RepeatMasker	RC/Helitron	10841838	10842024	472	+	.	ID="RND-1_FAMILY-197";Tend="1351";Tstart="1149";shortTE="F";uid="80908851-e8d4-4513-bd58-80708b2d3832"
CM022876.1	RepeatMasker	DNA/TcMar-Tc1	4923269	4926295	12370	+	.	ID="rnd-1_family-360";Tend="2243";Tstart="1";shortTE="F";uid="311efa91-0570-445f-af84-f118261eb9fa"
CM022876.1	RepeatMasker	Unknown	24368877	24369029	649	+	.	ID="RND-1_FAMILY-279";Tend="1060";Tstart="895";shortTE="F";uid="4f179438-603a-45f8-9b0d-c6d183fe7baa"
CM022876.1	RepeatMasker	Unknown	34664373	34664571	1024	+	.	ID="RND-1_FAMILY-394";Tend="1289";Tstart="1085";shortTE="F";uid="f2f0ef63-e25c-40b7-908b-8ca37940902b"
CM022876.1	RepeatMasker	DNA/hAT-Blackjack	21380246	21380924	4385	+	.	ID="RND-5_FAMILY-3194";Tend="1631";Tstart="882";shortTE="F";uid="35f39385-5b48-4bdf-bfa7-6335a80f637f"
CM022876.1	RepeatMasker	Unknown	39334047	39334379	1893	+	.	ID="RND-4_FAMILY-132";Tend="1495";Tstart="1136";shortTE="F";uid="19bf5ed8-0fc6-4ff7-8909-7f653aec7953"
CM022876.1	RepeatMasker	DNA/hAT-Blackjack	12898992	12899699	4786	+	.	ID="RND-1_FAMILY-978";Tend="1735";Tstart="994";shortTE="F";uid="3d898661-0666-4381-ac71-836d075ab4b4"
CM022876.1	RepeatMasker	Unknown	16597204	16597352	638	+	.	ID="RND-4_FAMILY-560";Tend="1528";Tstart="1344";shortTE="F";uid="0e144ce2-a660-490b-8f35-5a5da1ddf798"
CM022876.1	RepeatMasker	Unknown	27922468	27922710	1047	+	.	ID="RND-4_FAMILY-30";Tend="1198";Tstart="925";shortTE="F";uid="e302b7dc-e786-4f58-8391-ca0a21edfe97"
CM022876.1	RepeatMasker	RC/Helitron	29663774	29664214	3161	+	.	ID="RND-1_FAMILY-31";Tend="1561";Tstart="1114";shortTE="F";uid="6f99db31-e7e9-4683-b686-1a3c0d4cbf86"
CM022876.1	RepeatMasker	RC/Helitron	26620672	26620891	1683	+	.	ID="RND-1_FAMILY-285";Tend="1093";Tstart="875";shortTE="F";uid="c6b0e99a-b682-4a50-9866-466166f3caa7"
CM022876.1	RepeatMasker	DNA/hAT-Tip100	13665810	13666049	1017	+	.	ID="rnd-5_family-697";Tend="1156";Tstart="907";shortTE="F";uid="a7bcc68f-fc14-4d3f-9f84-cfdf03d4b640"
CM022876.1	RepeatMasker	Unknown	2206706	2206857	726	+	.	ID="RND-4_FAMILY-2111";Tend="1141";Tstart="921";shortTE="F";uid="2e2cad20-6cc0-42f1-afa9-39d0480a60fd"
CM022876.1	RepeatMasker	RC/Helitron	40911531	40911674	517	+	.	ID="RND-6_FAMILY-4124";Tend="1618";Tstart="1487";shortTE="F";uid="c7814f79-0896-4eb6-8aec-4c7c982dcf71"
CM022876.1	RepeatMasker	Unknown	21875028	21875492	3329	+	.	ID="RND-6_FAMILY-1688";Tend="1548";Tstart="1044";shortTE="F";uid="666bee4c-9d71-40ff-bae2-9e0265ddf85e"
CM022876.1	RepeatMasker	DNA/TcMar-Tc1	15780470	15780861	1275	+	.	ID="RND-4_FAMILY-404";Tend="1953";Tstart="1455";shortTE="F";uid="9f517622-7402-4b0c-a441-622e568bc2a5"
CM022876.1	RepeatMasker	DNA/hAT-Tip100	13923125	13923271	457	+	.	ID="RND-5_FAMILY-697";Tend="1034";Tstart="870";shortTE="F";uid="4f2c1720-9f74-42a8-9301-1ab9882a4ed9"
CM022876.1	RepeatMasker	DNA/TcMar-Mariner	37652278	37652934	4800	+	.	ID="RND-1_FAMILY-346";Tend="1686";Tstart="958";shortTE="F";uid="996b05b8-3a14-46c1-b4b1-21b541a1331c"
CM022876.1	RepeatMasker	SINE/tRNA-RTE	30695819	30696101	1421	+	.	ID="RND-4_FAMILY-384";Tend="1152";Tstart="858";shortTE="F";uid="e93c009e-6157-45e2-8c48-523474f54ca1"
CM022876.1	RepeatMasker	Unknown	12122206	12122494	2249	+	.	ID="RND-6_FAMILY-222";Tend="1704";Tstart="1414";shortTE="F";uid="5d8e88fd-c83d-4c3f-b3f9-904a262f6378"
CM022876.1	RepeatMasker	DNA/MULE-MuDR	8055104	8055279	1405	+	.	ID="RND-1_FAMILY-161";Tend="1140";Tstart="962";shortTE="F";uid="79ecee7b-7f05-4115-8aba-03d744297728"
CM022876.1	RepeatMasker	Unknown	14221370	14221569	1296	+	.	ID="RND-5_FAMILY-2088";Tend="1067";Tstart="888";shortTE="F";uid="9542e5ca-122a-4cc5-8dcc-1c8a9770e7e0"
CM022876.1	RepeatMasker	SINE/tRNA-RTE	2993152	2993276	648	+	.	ID="RND-1_FAMILY-48";Tend="1017";Tstart="888";shortTE="F";uid="54cbe1f8-a43e-4894-b540-d8bb15beb663"
CM022876.1	RepeatMasker	Unknown	18097681	18099556	11642	+	.	ID="RND-6_FAMILY-29";Tend="2123";Tstart="232";shortTE="F";uid="84c55010-ffc3-4a7e-ab7f-14e2497e893f"
CM022876.1	RepeatMasker	DNA/TcMar-Tc1	4124147	4124297	484	+	.	ID="RND-6_FAMILY-8643";Tend="2982";Tstart="2830";shortTE="F";uid="163e12cd-4c88-4f86-8fea-015c271dcaf8"
CM022876.1	RepeatMasker	Unknown	8616631	8616821	922	+	.	ID="RND-4_FAMILY-560";Tend="1061";Tstart="851";shortTE="F";uid="e327aefb-b993-48f4-a61e-ca4ee8dae4df"
CM022876.1	RepeatMasker	LINE/RTE-BovB	27806063	27806379	851	+	.	ID="RND-1_FAMILY-30";Tend="1119";Tstart="816";shortTE="F";uid="cfbd65af-4eb0-4218-b31a-577abe24c935"
CM022876.1	RepeatMasker	Unknown	15684568	15685027	2433	+	.	ID="RND-1_FAMILY-49";Tend="1526";Tstart="964";shortTE="F";uid="a19ceb34-bec7-4643-8356-a7c1ca60d524"
CM022876.1	RepeatMasker	Unknown	35600364	35600476	553	+	.	ID="RND-1_FAMILY-156";Tend="1180";Tstart="1085";shortTE="F";uid="90090453-222e-46e0-b647-41a0f7e6c087"
CM022876.1	RepeatMasker	LINE/RTE-BovB	18140561	18140777	678	+	.	ID="RND-5_FAMILY-907";TEgroup="ctg_3%7CRND-5_FAMILY-907%7C2";Tend="1391";Tstart="1072";shortTE="T";uid="f84305f7-1265-4254-bdbd-d41a286da970"
CM022876.1	RepeatMasker	LINE/RTE-BovB	14670427	14670545	438	+	.	ID="RND-5_FAMILY-1885";Tend="1139";Tstart="1016";shortTE="F";uid="9f0263fd-ba86-4f89-8b18-d8101db7b18c"
CM022876.1	RepeatMasker	SINE/tRNA-RTE	34533764	34534098	2651	+	.	ID="RND-1_FAMILY-29";Tend="1138";Tstart="804";shortTE="F";uid="1d842b03-5f62-47de-9f75-670c9bb0dbf4"
CM022876.1	RepeatMasker	Unknown	23986747	23986855	790	+	.	ID="RND-1_FAMILY-213";Tend="1044";Tstart="932";shortTE="F";uid="a6e89d3a-3de8-4630-b515-19ae2d9973c7"
CM022876.1	RepeatMasker	LINE/RTE-BovB	24377259	24377378	828	+	.	ID="RND-6_FAMILY-488";Tend="1121";Tstart="1002";shortTE="F";uid="3218f6d2-e1a3-4b97-b49b-a04e74a5d8c4"
CM022876.1	RepeatMasker	Unknown	2655982	2656122	1076	+	.	ID="RND-5_FAMILY-296";Tend="1765";Tstart="1609";shortTE="F";uid="6c0c0563-6ffb-402a-966d-5dd5d74b2ed5"
CM022876.1	RepeatMasker	LINE/L2	26763487	26764038	2800	+	.	ID="RND-5_FAMILY-83";Tend="1468";Tstart="795";shortTE="F";uid="701aaea9-cb32-4f61-a1b9-b84e2ea12a5c"
CM022876.1	RepeatMasker	DNA/Maverick	4817835	4817970	785	+	.	ID="RND-6_FAMILY-759";Tend="933";Tstart="793";shortTE="F";uid="978d0f2a-3630-4a1d-a211-ed746c5f81f1"
CM022876.1	RepeatMasker	Unknown	10501037	10502062	7868	+	.	ID="RND-5_FAMILY-1650";Tend="1797";Tstart="769";shortTE="F";uid="5fcdf817-08bc-48ec-bc22-6f195dfcc656"
CM022876.1	RepeatMasker	LINE/I-Jockey	22283588	22283820	1437	+	.	ID="RND-6_FAMILY-2439";Tend="1113";Tstart="874";shortTE="F";uid="5da53580-b306-4033-be6c-0b48da7fc3f4"
CM022876.1	RepeatMasker	Unknown	11232970	11233384	1272	+	.	ID="RND-5_FAMILY-2990";Tend="1392";Tstart="995";shortTE="F";uid="995c07f0-2a47-4a67-af34-4375f61a0e54"
CM022876.1	RepeatMasker	DNA/TcMar-Tc1	32292334	32292800	2919	+	.	ID="RND-4_FAMILY-404";Tend="1452";Tstart="951";shortTE="F";uid="0ebe7e9a-8ef2-4e00-8b7a-c82a7be5ac0d"
CM022876.1	RepeatMasker	Unknown	24351794	24351949	1030	+	.	ID="RND-3_FAMILY-316";Tend="1220";Tstart="1068";shortTE="F";uid="d5a9e778-6de3-4332-b144-3a4ff649c191"
CM022876.1	RepeatMasker	Unknown	11080362	11080513	869	+	.	ID="RND-1_FAMILY-990";Tend="1261";Tstart="1103";shortTE="F";uid="0a44c5f6-b024-4e48-96eb-721147e353df"
CM022876.1	RepeatMasker	LINE/RTE-BovB	4166835	4167051	852	+	.	ID="RND-5_FAMILY-1885";Tend="1220";Tstart="1074";shortTE="F";uid="47bfad33-b9ab-4b5f-aa36-c7f2b4521fb0"
CM022876.1	RepeatMasker	RC/Helitron	1028311	1029078	5535	+	.	ID="RND-6_FAMILY-2083";Tend="1712";Tstart="939";shortTE="F";uid="907128bd-6c3e-486e-af71-6a0606525a68"
CM022876.1	RepeatMasker	RC/Helitron	35803517	35803731	1843	+	.	ID="RND-6_FAMILY-8344";Tend="774";Tstart="560";shortTE="F";uid="2cfbf5ab-ba05-4b29-9df6-d14baef7bcee"
CM022876.1	RepeatMasker	RC/Helitron	35034163	35034904	5145	+	.	ID="RND-4_FAMILY-269";Tend="1546";Tstart="804";shortTE="F";uid="fb65cf5c-45b7-45a4-a74a-f53c473979b5"
CM022876.1	RepeatMasker	Unknown	5825043	5825420	2408	+	.	ID="RND-6_FAMILY-6755";Tend="1406";Tstart="1022";shortTE="F";uid="9e93c24f-74ad-43ea-ac4c-c2b5c4bd017f"
CM022876.1	RepeatMasker	Unknown	11017799	11018201	2581	+	.	ID="RND-1_FAMILY-342";Tend="1248";Tstart="876";shortTE="F";uid="3eadcabe-f6b7-47b6-a740-b2d2ff71fbc5"
CM022876.1	RepeatMasker	Unknown	1822728	1822894	890	+	.	ID="RND-6_FAMILY-7290";Tend="1333";Tstart="1161";shortTE="F";uid="0958b60a-a614-43eb-8503-dd0958bc84ac"
CM022876.1	RepeatMasker	Satellite	35348175	35348416	1849	+	.	ID="RND-6_FAMILY-46";Tend="1489";Tstart="1237";shortTE="F";uid="ce74e37a-b1bf-4fee-8f40-093ac490f6a1"
CM022876.1	RepeatMasker	Unknown	38447284	38447387	481	+	.	ID="RND-6_FAMILY-3995";Tend="1373";Tstart="1278";shortTE="F";uid="280d4099-633f-4a47-954d-2c76a8fafe92"
CM022876.1	RepeatMasker	Unknown	14622673	14622805	548	+	.	ID="RND-6_FAMILY-1727";Tend="1590";Tstart="1456";shortTE="F";uid="b74d85a2-68b6-49f0-9bc7-8733777417f6"
CM022876.1	RepeatMasker	Unknown	32736613	32737047	1768	+	.	ID="RND-4_FAMILY-737";Tend="2282";Tstart="1808";shortTE="F";uid="a1b27922-931d-422b-8cb3-37b7dc00c073"
CM022876.1	RepeatMasker	Unknown	6955179	6955669	632	+	.	ID="RND-5_FAMILY-3189";TEgroup="ctg_3%7CRND-5_FAMILY-3189%7C3";Tend="3073";Tstart="2710";shortTE="F";uid="7d4b7ec4-3a03-4fe6-b218-53ec859b66fa"
CM022876.1	RepeatMasker	Unknown	1472986	1473098	626	+	.	ID="RND-1_FAMILY-91";Tend="983";Tstart="881";shortTE="F";uid="b7f376db-7098-4c45-a345-920581803f69"
CM022876.1	RepeatMasker	LINE/RTE-BovB	8257750	8257911	573	+	.	ID="RND-6_FAMILY-4119";Tend="1519";Tstart="1374";shortTE="F";uid="43564b92-7229-4c3e-b982-61c6d9e0a972"
CM022876.1	RepeatMasker	DNA/hAT-Tip100	38087753	38087922	1202	+	.	ID="RND-1_FAMILY-578";Tend="1335";Tstart="1152";shortTE="F";uid="bec45b4d-f52d-4351-a7a7-1d5e8d7d13f9"
CM022876.1	RepeatMasker	Unknown	21096834	21097280	3480	+	.	ID="RND-1_FAMILY-118";Tend="1369";Tstart="921";shortTE="F";uid="4832cfc9-6229-4d37-9f0c-09d8a43c7a9d"
CM022876.1	RepeatMasker	LINE/Dong-R4	13972331	13972520	432	+	.	ID="RND-4_FAMILY-201";Tend="1115";Tstart="927";shortTE="F";uid="8e2a95ff-2459-4f57-b023-04bea4301a4e"
CM022876.1	RepeatMasker	Satellite	23823814	23824274	2312	+	.	ID="RND-6_FAMILY-46";Tend="1411";Tstart="929";shortTE="F";uid="750d22d8-b1c6-40b2-a5ac-ed1dc8ca6ee9"
CM022876.1	RepeatMasker	Unknown	31832617	31833001	3105	+	.	ID="RND-6_FAMILY-6836";Tend="1325";Tstart="941";shortTE="F";uid="718c0bd1-30d7-466d-9077-8e4d0bd7da42"
CM022876.1	RepeatMasker	Satellite	42005457	42005668	820	+	.	ID="RND-6_FAMILY-577";Tend="1003";Tstart="752";shortTE="F";uid="c2840fc1-c579-4ea4-996a-af4ed1567471"
CM022876.1	RepeatMasker	Unknown	25026626	25026773	495	+	.	ID="RND-6_FAMILY-232";Tend="1338";Tstart="1207";shortTE="F";uid="f1f94046-5df2-43ad-a043-23342b4f30a1"
CM022876.1	RepeatMasker	RC/Helitron	41417100	41417233	1054	+	.	ID="RND-6_FAMILY-12178";Tend="1089";Tstart="957";shortTE="F";uid="db015de1-d4d0-4987-8efe-34dd0da92112"
CM022876.1	RepeatMasker	DNA/hAT-Tip100	20071952	20072116	898	+	.	ID="RND-5_FAMILY-697";Tend="1126";Tstart="970";shortTE="F";uid="44262c65-d9cf-418b-a12b-e5f403d00e57"
CM022876.1	RepeatMasker	LINE/RTE-BovB	11155450	11155783	717	+	.	ID="RND-6_FAMILY-380";TEgroup="ctg_3%7CRND-6_FAMILY-380%7C32";Tend="1203";Tstart="1103";shortTE="T";uid="ba11f4e0-906f-4449-8fa3-c189ca5318d1"
CM022876.1	RepeatMasker	Unknown	11632713	11632885	1346	+	.	ID="RND-1_FAMILY-1124";Tend="1477";Tstart="1309";shortTE="F";uid="29cfc1ae-b81a-436e-b071-1fa077c54aab"
CM022876.1	RepeatMasker	SINE/tRNA-RTE	5323874	5324006	996	+	.	ID="RND-6_FAMILY-1330";Tend="1120";Tstart="986";shortTE="F";uid="eb57ccf7-aa82-4852-8ab5-e0a371e6b1da"
CM022876.1	RepeatMasker	DNA/hAT-Tip100	36656303	36656520	1383	+	.	ID="RND-4_FAMILY-13";Tend="1095";Tstart="862";shortTE="F";uid="95b7e13f-e7d1-48fd-b51f-d8369f197ffa"
CM022876.1	RepeatMasker	LINE/Penelope	29784492	29784833	1403	+	.	ID="RND-5_FAMILY-309";Tend="1244";Tstart="883";shortTE="F";uid="82c3acdd-618c-4dff-972a-5f849ea59c37"
CM022876.1	RepeatMasker	Unknown	34205522	34206112	1178	+	.	ID="RND-6_FAMILY-154";Tend="1728";Tstart="1215";shortTE="F";uid="a902b0be-4ce5-41f0-ac3e-ba44ccf6d118"
CM022876.1	RepeatMasker	DNA/TcMar-Tc1	12739742	12740317	2361	+	.	ID="RND-1_FAMILY-288";TEgroup="ctg_3%7CRND-1_FAMILY-288%7C5";Tend="1690";Tstart="970";shortTE="F";uid="8fe94954-e362-4e5d-8176-cbf744f807e7"
CM022876.1	RepeatMasker	SINE/tRNA-RTE	12164412	12164534	728	+	.	ID="RND-6_FAMILY-1330";Tend="1095";Tstart="975";shortTE="F";uid="8a75e6c8-f4ac-4334-a609-13551693d01a"
CM022876.1	RepeatMasker	Unknown	33463446	33463559	453	+	.	ID="RND-6_FAMILY-6725";Tend="110";Tstart="3";shortTE="F";uid="ea108321-4001-42ba-a972-522f4cdc1e17"
CM022876.1	RepeatMasker	DNA/TcMar-Tc1	10284267	10284527	2002	+	.	ID="RND-1_FAMILY-288";Tend="1699";Tstart="1435";shortTE="F";uid="e875504b-bcb3-4851-b6aa-e427ef8300c1"
CM022876.1	RepeatMasker	Unknown	5311201	5311462	1611	+	.	ID="RND-1_FAMILY-680";Tend="1219";Tstart="951";shortTE="F";uid="cf036fa0-53f7-4761-80e9-de621ff62268"
CM022876.1	RepeatMasker	Unknown	6205608	6206292	5845	+	.	ID="RND-5_FAMILY-196";Tend="1714";Tstart="1023";shortTE="F";uid="8c357f98-01d8-4417-94f4-4c9c44dd46a1"
CM022876.1	RepeatMasker	Unknown	39778058	39778222	1414	+	.	ID="RND-6_FAMILY-8794";Tend="1043";Tstart="878";shortTE="F";uid="423b28cc-08a6-4f7f-8b13-c76091668654"
CM022876.1	RepeatMasker	Unknown	23687738	23687977	614	+	.	ID="RND-1_FAMILY-49";Tend="1186";Tstart="952";shortTE="F";uid="62136eb1-1316-4973-98fe-77bc92a870ef"
CM022876.1	RepeatMasker	DNA/TcMar-Tc1	32362927	32363215	1653	+	.	ID="RND-4_FAMILY-714";Tend="1404";Tstart="1119";shortTE="F";uid="bf24dc94-172d-4f0a-897d-64027bd07fb8"
CM022876.1	RepeatMasker	Unknown	12203820	12203924	442	+	.	ID="RND-2_FAMILY-238";Tend="1611";Tstart="1507";shortTE="F";uid="480c0625-a7ed-43da-8b01-d4417e96da65"
CM022876.1	RepeatMasker	LTR	38147132	38147283	1157	+	.	ID="RND-5_FAMILY-316";Tend="1007";Tstart="856";shortTE="F";uid="3b718f93-96b1-4e5d-8439-aef6a2307e0a"
CM022876.1	RepeatMasker	Unknown	8130439	8130880	2512	+	.	ID="RND-5_FAMILY-502";Tend="1475";Tstart="996";shortTE="F";uid="02be360f-6cfd-4c4c-87ac-d19fb86bd5e7"
CM022876.1	RepeatMasker	Unknown	4019501	4019678	712	+	.	ID="RND-4_FAMILY-4275";Tend="1086";Tstart="938";shortTE="F";uid="047508c6-e6af-4adc-be2b-7ca3ae364049"
CM022876.1	RepeatMasker	Unknown	10591457	10591581	862	+	.	ID="RND-6_FAMILY-1126";Tend="595";Tstart="469";shortTE="F";uid="17c5533f-c379-4870-9dc2-226ba8262541"
CM022876.1	RepeatMasker	Unknown	39807080	39808179	7655	+	.	ID="RND-1_FAMILY-1046";Tend="1966";Tstart="895";shortTE="F";uid="1a193734-9b2e-4de7-88e6-85a490977c43"
CM022876.1	RepeatMasker	Unknown	18118092	18118274	1384	+	.	ID="RND-1_FAMILY-281";Tend="1345";Tstart="1154";shortTE="F";uid="15b7ff92-45cc-493a-8d22-6194629ddecf"
CM022876.1	RepeatMasker	Unknown	5585990	5586401	1302	+	.	ID="RND-6_FAMILY-6037";Tend="849";Tstart="451";shortTE="F";uid="5caca96f-3b96-4f7c-9541-e40c292a8ff1"
CM022876.1	RepeatMasker	Unknown	5199144	5199287	865	+	.	ID="RND-4_FAMILY-70";Tend="1283";Tstart="1130";shortTE="F";uid="2bd7264f-7a4c-4ced-a9da-e15921e384bb"
CM022876.1	RepeatMasker	Unknown	38449769	38449909	1048	+	.	ID="RND-1_FAMILY-42";Tend="1747";Tstart="1607";shortTE="F";uid="a2ba1943-1d4a-4172-9154-484e83198c34"
CM022876.1	RepeatMasker	Unknown	23516580	23517107	2397	+	.	ID="RND-1_FAMILY-358";Tend="921";Tstart="426";shortTE="F";uid="8affb059-2f1f-4c03-832e-6e209423469a"
CM022876.1	RepeatMasker	Satellite	8865569	8865708	491	+	.	ID="RND-1_FAMILY-677";Tend="1617";Tstart="1488";shortTE="F";uid="7acda41d-f771-42e1-b859-03319d6a1013"
CM022876.1	RepeatMasker	Unknown	14281895	14282056	765	+	.	ID="RND-1_FAMILY-219";Tend="1087";Tstart="896";shortTE="F";uid="7fb8ffbf-ff78-4904-97f9-ec6db53a64ac"
CM022876.1	RepeatMasker	LINE/RTE-BovB	35243338	35243670	1908	+	.	ID="RND-6_FAMILY-2119";Tend="1145";Tstart="803";shortTE="F";uid="be26bb17-64ad-4634-87de-4dfe206cc071"
CM022876.1	RepeatMasker	DNA/hAT-Tip100	8717086	8717290	961	+	.	ID="RND-3_FAMILY-262";Tend="1093";Tstart="889";shortTE="F";uid="0a512a72-389a-4973-bbfb-784d78272721"
CM022876.1	RepeatMasker	Unknown	11209692	11210130	3226	+	.	ID="RND-1_FAMILY-574";Tend="1394";Tstart="955";shortTE="F";uid="8bfa5d1b-34b6-402d-987c-4d89ce0c82df"
CM022876.1	RepeatMasker	DNA/TcMar-Tc1	14122602	14123282	4542	+	.	ID="rnd-6_family-514";Tend="1944";Tstart="1243";shortTE="F";uid="f84a9b78-f0c9-4153-a063-0128476fa546"
CM022876.1	RepeatMasker	Unknown	21537908	21538011	565	+	.	ID="RND-6_FAMILY-6615";Tend="1071";Tstart="966";shortTE="F";uid="1ae4ea81-d972-4d26-986a-1f6f338b8cc9"
CM022876.1	RepeatMasker	LINE/R1-LOA	12366658	12366796	1076	+	.	ID="RND-1_FAMILY-768";Tend="1874";Tstart="1736";shortTE="F";uid="2734bf98-531d-49b3-9951-2e45ad6e2fd2"
CM022876.1	RepeatMasker	DNA/TcMar-Tc1	33199170	33199417	1136	+	.	ID="RND-1_FAMILY-637";Tend="1271";Tstart="960";shortTE="F";uid="6517aac8-d94e-4b3f-8425-8ba0859a55b6"
CM022876.1	RepeatMasker	LINE/R1	23434700	23435051	1821	+	.	ID="RND-5_FAMILY-1256";Tend="617";Tstart="255";shortTE="F";uid="e03bd23d-32d8-4829-9b95-b1f562cdc74f"
CM022876.1	RepeatMasker	DNA/CMC-Chapaev-3	28447067	28447337	1217	+	.	ID="RND-6_FAMILY-2378";Tend="1256";Tstart="987";shortTE="F";uid="487f2554-e7bd-4705-84d5-f9287129e1d3"
CM022876.1	RepeatMasker	DNA/hAT-Tip100	12187566	12187885	2313	+	.	ID="RND-1_FAMILY-217";Tend="1309";Tstart="962";shortTE="F";uid="8a4463ab-116f-4dc2-9b5f-02508fc7eda1"
CM022876.1	RepeatMasker	Unknown	28257307	28257537	1686	+	.	ID="RND-6_FAMILY-7290";Tend="1403";Tstart="1163";shortTE="F";uid="e5aae43b-271b-487c-8dc3-465a917be1f7"
CM022876.1	RepeatMasker	DNA/hAT-Tip100	17855165	17855637	3572	+	.	ID="RND-1_FAMILY-543";Tend="1417";Tstart="927";shortTE="F";uid="cf506ca7-f010-46e1-b429-62a8cc671c42"
CM022876.1	RepeatMasker	Unknown	41195616	41195757	750	+	.	ID="RND-4_FAMILY-132";Tend="1539";Tstart="1394";shortTE="F";uid="9d00585e-7310-4c53-a68b-7a3703854c04"
CM022876.1	RepeatMasker	Unknown	31635977	31636166	563	+	.	ID="RND-6_FAMILY-4999";TEgroup="ctg_3%7CRND-6_FAMILY-4999%7C12";Tend="1545";Tstart="1428";shortTE="F";uid="feab7471-8378-423e-a29c-210d33952c3f"
CM022876.1	RepeatMasker	Unknown	23748348	23749126	3890	+	.	ID="RND-1_FAMILY-294";TEgroup="ctg_3%7CRND-1_FAMILY-294%7C7";Tend="1583";Tstart="1036";shortTE="F";uid="a8b7bcd0-1eb5-4670-9879-8f6957867212"
CM022876.1	RepeatMasker	Unknown	4866768	4867044	506	+	.	ID="RND-5_FAMILY-449";Tend="974";Tstart="816";shortTE="F";uid="2a81df70-ad77-4b9f-8041-ce251963761d"
CM022876.1	RepeatMasker	Unknown	35903657	35903885	1516	+	.	ID="RND-3_FAMILY-332";Tend="1128";Tstart="912";shortTE="F";uid="14fe8920-008a-44cc-933d-e854cd516a29"
CM022876.1	RepeatMasker	RC/Helitron	13410458	13410776	2348	+	.	ID="RND-1_FAMILY-193";Tend="997";Tstart="659";shortTE="F";uid="808c6967-a82c-4e7b-819a-9417ed7aa122"
CM022876.1	RepeatMasker	DNA/Maverick	23551743	23552006	665	+	.	ID="RND-1_FAMILY-33";Tend="2195";Tstart="1925";shortTE="F";uid="17277beb-e47e-4f5e-adab-bcfe7d2e3616"
CM022876.1	RepeatMasker	Unknown	32688935	32689498	2825	+	.	ID="RND-1_FAMILY-49";Tend="1514";Tstart="963";shortTE="F";uid="e4cc01e3-f9ca-43bc-a62d-38090f157d4f"
CM022876.1	RepeatMasker	DNA/hAT-Tip100	35001561	35001740	876	+	.	ID="RND-3_FAMILY-262";Tend="1121";Tstart="954";shortTE="F";uid="cf26eea3-a147-4bee-abad-ed790c6592e6"
CM022876.1	RepeatMasker	Unknown	24077205	24077380	781	+	.	ID="RND-1_FAMILY-89";Tend="1443";Tstart="1262";shortTE="F";uid="31fbe742-495c-4dfc-8e7d-1ebf7cfdac35"
CM022876.1	RepeatMasker	Satellite	16933086	16933188	775	+	.	ID="RND-5_FAMILY-399";Tend="1032";Tstart="928";shortTE="F";uid="c7682d19-2632-4826-ad06-36e2bf46d16b"
CM022876.1	RepeatMasker	DNA/PIF-Harbinger	4496121	4496334	1160	+	.	ID="RND-6_FAMILY-7401";TEgroup="ctg_3%7CRND-6_FAMILY-7401%7C2";Tend="1568";Tstart="1428";shortTE="F";uid="4143ce5a-5068-4899-80ca-529f8a6a56bd"
CM022876.1	RepeatMasker	Unknown	30871975	30872181	656	+	.	ID="RND-2_FAMILY-238";Tend="1369";Tstart="1168";shortTE="F";uid="b4b59837-7bf4-419b-8325-4d2de215854b"
CM022876.1	RepeatMasker	Unknown	26802199	26802333	428	+	.	ID="RND-4_FAMILY-560";Tend="997";Tstart="842";shortTE="F";uid="87655702-a76e-4bb6-a652-77712a23409a"
CM022876.1	RepeatMasker	LINE/RTE-BovB	30706044	30706169	819	+	.	ID="RND-6_FAMILY-380";Tend="1004";Tstart="877";shortTE="F";uid="d8c117bc-9d5a-4eb8-b3f7-9116804741e6"
CM022876.1	RepeatMasker	RC/Helitron	33688027	33688562	2810	+	.	ID="RND-6_FAMILY-20544";Tend="1376";Tstart="846";shortTE="F";uid="367e1a17-cb9b-429d-8889-dc807f6eeecd"
CM022876.1	RepeatMasker	Unknown	29881411	29881566	828	+	.	ID="RND-1_FAMILY-368";Tend="1430";Tstart="1284";shortTE="F";uid="44945638-04d2-4407-ba64-87be55fcba5d"
CM022876.1	RepeatMasker	Unknown	38100376	38100579	1217	+	.	ID="RND-6_FAMILY-2723";Tend="1303";Tstart="1128";shortTE="F";uid="1bb981c5-0498-4c19-9a47-2b17c411bd90"
CM022876.1	RepeatMasker	DNA/TcMar-Tc1	37608897	37609803	7397	+	.	ID="RND-5_FAMILY-2403";Tend="1833";Tstart="927";shortTE="F";uid="c403cf7f-04ca-433b-8ed5-f4235f7813c3"
CM022876.1	RepeatMasker	Unknown	36984345	36984971	2336	+	.	ID="RND-1_FAMILY-49";Tend="1665";Tstart="964";shortTE="F";uid="2d23420c-6c5f-4f5c-9a00-d65599cf9411"
CM022876.1	RepeatMasker	LINE/L2	18865902	18866036	1005	+	.	ID="RND-1_FAMILY-484";Tend="1828";Tstart="1694";shortTE="F";uid="75857837-3a16-41d5-8f2f-5adbf6e13f64"
CM022876.1	RepeatMasker	DNA/TcMar-Tc1	15471678	15471780	520	+	.	ID="RND-6_FAMILY-1542";Tend="2678";Tstart="2588";shortTE="F";uid="4cb06c6f-cf43-4b3a-97ca-2be5ccf03b4e"
CM022876.1	RepeatMasker	DNA/PIF-Harbinger	27619916	27620600	4799	+	.	ID="RND-1_FAMILY-229";Tend="1591";Tstart="870";shortTE="F";uid="652f1e2a-37a1-4876-9bda-ee17e2f9ee12"
CM022876.1	RepeatMasker	LINE/RTE-BovB	430267	430386	696	+	.	ID="RND-6_FAMILY-4175";Tend="2818";Tstart="2704";shortTE="F";uid="a396109f-83db-4572-aca6-515f0bcd5578"
CM022876.1	RepeatMasker	DNA/Academ-1	28819728	28819851	475	+	.	ID="RND-6_FAMILY-655";Tend="1391";Tstart="1279";shortTE="F";uid="69271f6a-3824-4c91-a068-0a2c6d7471d7"
CM022876.1	RepeatMasker	Unknown	2187952	2188336	2632	+	.	ID="RND-5_FAMILY-650";Tend="491";Tstart="106";shortTE="F";uid="9cd35b9c-f900-44b5-a0cb-17764a57d768"
CM022876.1	RepeatMasker	DNA/hAT-Blackjack	38342666	38342881	1203	+	.	ID="RND-1_FAMILY-481";Tend="1243";Tstart="1006";shortTE="F";uid="73aa1203-20cb-48a5-b4bb-5425e479dc83"
CM022876.1	RepeatMasker	LTR	41075011	41075201	1363	+	.	ID="RND-6_FAMILY-934";Tend="3302";Tstart="3081";shortTE="F";uid="78a92ab7-4a3c-400a-9ab7-8f2448e2fd95"
CM022876.1	RepeatMasker	Unknown	33250582	33250762	517	+	.	ID="RND-1_FAMILY-520";Tend="1347";Tstart="1151";shortTE="F";uid="6775c6f4-5d96-4599-88b7-a0bd12ec8e22"
CM022876.1	RepeatMasker	LINE/Penelope	17390290	17390401	787	+	.	ID="RND-6_FAMILY-1806";Tend="1620";Tstart="1509";shortTE="F";uid="228f40ce-89e9-40d3-841f-7e900f34e1e2"
CM022876.1	RepeatMasker	RC/Helitron	17684395	17684509	432	+	.	ID="RND-4_FAMILY-1";Tend="904";Tstart="785";shortTE="F";uid="e9107337-fc52-481c-b450-762330f8b261"
CM022876.1	RepeatMasker	DNA/TcMar-Tc4	36535243	36535585	1254	+	.	ID="RND-5_FAMILY-127";Tend="1516";Tstart="1143";shortTE="F";uid="bc14985d-d351-4aee-8ee9-343d4c9f8a9b"
CM022876.1	RepeatMasker	LINE/RTE-RTE	35182615	35182778	714	+	.	ID="RND-6_FAMILY-4128";Tend="1415";Tstart="1231";shortTE="F";uid="8b828ef0-6f65-434d-803c-6ed0702e4601"
CM022876.1	RepeatMasker	Unknown	18226739	18226874	417	+	.	ID="RND-4_FAMILY-1056";Tend="552";Tstart="415";shortTE="F";uid="ebc8c7f5-6b4b-4c5a-9f03-e13807ff99de"
CM022876.1	RepeatMasker	DNA/PiggyBac	3752938	3753093	466	+	.	ID="IFP2";Tend="1281";Tstart="1128";shortTE="F";uid="f665763f-ffb1-4ae1-a130-9ffddcd34ab0"
CM022876.1	RepeatMasker	Unknown	34986987	34987088	401	+	.	ID="RND-1_FAMILY-39";Tend="1264";Tstart="1165";shortTE="F";uid="04de898d-5c80-4252-9f7d-f788dc437184"
CM022876.1	RepeatMasker	DNA/hAT-hATx	31946563	31946828	1317	+	.	ID="RND-1_FAMILY-405";Tend="1238";Tstart="955";shortTE="F";uid="82a8c7ea-c958-4fe5-aa1c-6027a2794d21"
CM022876.1	RepeatMasker	SINE/tRNA-RTE	36874193	36874404	1089	+	.	ID="RND-6_FAMILY-11569";Tend="1161";Tstart="947";shortTE="F";uid="402271fb-6fca-48bc-9e87-13584f6e4e6d"
CM022876.1	RepeatMasker	LTR/Gypsy	35697659	35697796	568	+	.	ID="RND-5_FAMILY-5855";Tend="1043";Tstart="903";shortTE="F";uid="2c7df6ef-4807-48a3-8abb-5318e07fe50c"
CM022876.1	RepeatMasker	DNA/TcMar-Tc1	5714602	5714959	2096	+	.	ID="RND-1_FAMILY-114";Tend="2442";Tstart="2139";shortTE="F";uid="dc6dcbbd-a053-4943-9b2c-6288f2498f01"
CM022876.1	RepeatMasker	RC/Helitron	14479123	14479249	1000	+	.	ID="RND-6_FAMILY-2083";Tend="1723";Tstart="1599";shortTE="F";uid="1b7a85d8-1cd0-4400-9709-fc62d2bf437e"
CM022876.1	RepeatMasker	DNA/TcMar-Tc1	18773970	18774659	4163	+	.	ID="RND-5_FAMILY-1880";Tend="1601";Tstart="924";shortTE="F";uid="3e398dbf-2761-4f4b-a50e-79083aead53b"
CM022876.1	RepeatMasker	Unknown	40025083	40025509	3175	+	.	ID="RND-1_FAMILY-152";Tend="1386";Tstart="968";shortTE="F";uid="f5329508-c69a-400d-9724-cb23dd275fb9"
CM022876.1	RepeatMasker	RC/Helitron	8281748	8281861	619	+	.	ID="RND-6_FAMILY-4124";Tend="664";Tstart="551";shortTE="F";uid="0bb82129-2c23-4851-afe3-1451b9d86184"
CM022876.1	RepeatMasker	Unknown	27073118	27073368	533	+	.	ID="RND-2_FAMILY-22";TEgroup="ctg_3%7CRND-2_FAMILY-22%7C20";Tend="1142";Tstart="979";shortTE="F";uid="5b3ec00b-dc11-4683-8238-82c7c6fb7f98"
CM022876.1	RepeatMasker	Unknown	10794300	10794709	1454	+	.	ID="RND-1_FAMILY-281";Tend="1340";Tstart="979";shortTE="F";uid="e2c2dc4e-3638-437e-81b3-c2ec24c88563"
CM022876.1	RepeatMasker	SINE/tRNA-RTE	4042528	4042658	851	+	.	ID="RND-1_FAMILY-87";Tend="1016";Tstart="889";shortTE="F";uid="790e79d3-155c-4df4-a1dc-993bf77ae0c9"
CM022876.1	RepeatMasker	RC/Helitron	632002	632200	1265	+	.	ID="RND-4_FAMILY-269";Tend="1222";Tstart="983";shortTE="F";uid="ebbfd067-5eff-459b-93d3-4acbb1b22d9d"
CM022876.1	RepeatMasker	Unknown	38924503	38924929	2799	+	.	ID="RND-6_FAMILY-8794";Tend="1334";Tstart="854";shortTE="F";uid="0bb04ffd-814c-48d5-8d3d-9bb34d669585"
CM022876.1	RepeatMasker	DNA/hAT-Tip100	33507777	33508191	2768	+	.	ID="RND-1_FAMILY-217";Tend="1277";Tstart="835";shortTE="F";uid="488e57d8-6d42-482c-b91a-bdd646f4e93b"
CM022876.1	RepeatMasker	LINE/RTE-BovB	37068747	37068956	891	+	.	ID="RND-5_FAMILY-1885";Tend="1126";Tstart="902";shortTE="F";uid="b021fe17-2ed3-40d7-92b2-e58b040dd6a5"
CM022876.1	RepeatMasker	Unknown	19660017	19660525	3481	+	.	ID="RND-4_FAMILY-56";Tend="1441";Tstart="944";shortTE="F";uid="df160c14-4147-44fe-9754-eeb267ea7337"
CM022876.1	RepeatMasker	RC/Helitron	4245036	4245159	548	+	.	ID="RND-4_FAMILY-269";Tend="1761";Tstart="1621";shortTE="F";uid="d0cb67ee-acdf-4216-ad6c-e50964891174"
CM022876.1	RepeatMasker	Unknown	36527756	36528035	926	+	.	ID="RND-5_FAMILY-3474";Tend="1320";Tstart="1050";shortTE="F";uid="90eae966-1a85-4a27-bd9e-2c2d1ae76bb0"
CM022876.1	RepeatMasker	LINE/RTE-BovB	255612	255736	751	+	.	ID="RND-5_FAMILY-1071";Tend="1187";Tstart="1063";shortTE="F";uid="f2c36d10-10b5-4ed8-a62c-642abdc9100b"
CM022876.1	RepeatMasker	DNA/hAT-Tip100	12117215	12117433	1408	+	.	ID="RND-1_FAMILY-217";Tend="1302";Tstart="1065";shortTE="F";uid="7dcce5b2-dc08-42a8-9ab7-31da4508f7a8"
CM022876.1	RepeatMasker	SINE/5S	24059673	24059992	1838	+	.	ID="RND-6_FAMILY-4694";Tend="1197";Tstart="876";shortTE="F";uid="76911a71-005b-4c56-8e04-8a7bfebb6493"
CM022876.1	RepeatMasker	Unknown	5977109	5977429	1973	+	.	ID="RND-1_FAMILY-203";Tend="1324";Tstart="992";shortTE="F";uid="e1fb6c3d-904b-4417-8e22-37d36bd03361"
CM022876.1	RepeatMasker	Unknown	26078708	26079095	2067	+	.	ID="RND-1_FAMILY-55";Tend="1999";Tstart="1597";shortTE="F";uid="14eb77b5-2b4e-4161-a96c-5e71e744ee20"
CM022876.1	RepeatMasker	Unknown	8732881	8733298	2615	+	.	ID="RND-1_FAMILY-279";Tend="1265";Tstart="821";shortTE="F";uid="18388d73-026d-4490-8d9d-8a66e74943cd"
CM022876.1	RepeatMasker	LTR/Gypsy	9539929	9540065	762	+	.	ID="RND-6_FAMILY-8386";Tend="767";Tstart="631";shortTE="F";uid="daa97b72-7c67-421c-b1ba-4a51e568a764"
CM022876.1	RepeatMasker	Unknown	24319151	24319397	1787	+	.	ID="RND-6_FAMILY-222";Tend="1097";Tstart="851";shortTE="F";uid="9e0a3d2b-b54c-4540-9fb0-a9da01c9a571"
CM022876.1	RepeatMasker	Unknown	38644603	38644738	580	+	.	ID="RND-6_FAMILY-4632";Tend="2192";Tstart="2060";shortTE="F";uid="499c1872-994a-41ed-87ed-3a5fe68efc4b"
CM022876.1	RepeatMasker	Satellite	39549376	39549633	1775	+	.	ID="RND-6_FAMILY-46";Tend="1487";Tstart="1223";shortTE="F";uid="44518d6d-44f8-4c7e-82bd-bf8e50f51250"
CM022876.1	RepeatMasker	Unknown	20388819	20389006	1442	+	.	ID="RND-6_FAMILY-222";Tend="1718";Tstart="1529";shortTE="F";uid="7dd9b9a2-b432-43ea-ad4b-7ee3d620da8d"
CM022876.1	RepeatMasker	Unknown	36225055	36225243	517	+	.	ID="RND-6_FAMILY-4999";TEgroup="ctg_3%7CRND-6_FAMILY-4999%7C17";Tend="1545";Tstart="1440";shortTE="F";uid="3a8efb12-dca1-44cf-8362-9e055f3069e7"
CM022876.1	RepeatMasker	RC/Helitron	37447609	37447989	2929	+	.	ID="RND-6_FAMILY-2083";Tend="1653";Tstart="1267";shortTE="F";uid="b1c27519-a9cc-42da-857c-3b51c7459c4f"
CM022876.1	RepeatMasker	RC/Helitron	15995468	15995637	454	+	.	ID="RND-1_FAMILY-50";Tend="1164";Tstart="995";shortTE="F";uid="bc13de28-7416-405a-a125-b35fc4449eaa"
CM022876.1	RepeatMasker	Unknown	23080493	23080803	1771	+	.	ID="RND-4_FAMILY-1041";Tend="1362";Tstart="1051";shortTE="F";uid="4119c0c6-5d0b-496d-a096-4f908e939493"
CM022876.1	RepeatMasker	RC/Helitron	12764001	12764160	3105	+	.	ID="RND-6_FAMILY-2083";Tend="2006";Tstart="1583";shortTE="F";uid="6f7301b5-df2e-4768-bb73-ff2476984f77"
CM022876.1	RepeatMasker	RC/Helitron	6427653	6427806	747	+	.	ID="RND-1_FAMILY-50";Tend="1175";Tstart="1008";shortTE="F";uid="d8a092b5-b9fa-4985-94c7-35674337ed39"
CM022876.1	RepeatMasker	DNA/Maverick	14828379	14828654	1834	+	.	ID="RND-1_FAMILY-33";Tend="2220";Tstart="1946";shortTE="F";uid="16e1387d-828a-4f41-8d86-c1dd9a55e95b"
CM022876.1	RepeatMasker	Unknown	32054427	32054572	470	+	.	ID="RND-6_FAMILY-3992";Tend="1541";Tstart="1371";shortTE="F";uid="5c9b84ae-c8cd-426b-824e-16d20b8ba59b"
CM022876.1	RepeatMasker	DNA/TcMar-Tc1	22740165	22740566	1485	+	.	ID="RND-6_FAMILY-664";Tend="1855";Tstart="1539";shortTE="F";uid="c408847a-7694-4c8d-857d-bbeb49414870"
CM022876.1	RepeatMasker	DNA/TcMar-Mariner	5333008	5333431	1068	+	.	ID="RND-5_FAMILY-1509";TEgroup="ctg_3%7CRND-5_FAMILY-1509%7C1";Tend="842";Tstart="641";shortTE="F";uid="4bc5b8e5-59c4-4cf5-b12f-378eed324554"
CM022876.1	RepeatMasker	Unknown	30622607	30622747	956	+	.	ID="RND-3_FAMILY-254";Tend="1208";Tstart="1068";shortTE="F";uid="0ca19297-391d-43e6-8247-e9c82035c98c"
CM022876.1	RepeatMasker	Unknown	23634548	23634751	1715	+	.	ID="RND-6_FAMILY-3656";Tend="1127";Tstart="923";shortTE="F";uid="69ad1b80-a8f4-41a9-b6f9-fc1eb88c1e30"
CM022876.1	RepeatMasker	LINE/Dong-R4	7403690	7403982	2140	+	.	ID="RND-6_FAMILY-7169";Tend="1225";Tstart="903";shortTE="F";uid="ddeffa77-3174-40f3-bd43-064367370f66"
CM022876.1	RepeatMasker	LINE/Penelope	606060	606280	1552	+	.	ID="RND-5_FAMILY-2116";Tend="1505";Tstart="1270";shortTE="F";uid="81645073-fa21-4b46-a9f1-58b58db605c8"
CM022876.1	RepeatMasker	Unknown	28761095	28761203	447	+	.	ID="RND-6_FAMILY-3637";Tend="1402";Tstart="1273";shortTE="F";uid="727913a5-979b-4374-992e-34dd04e62813"
CM022876.1	RepeatMasker	Unknown	15566427	15566590	703	+	.	ID="RND-1_FAMILY-117";Tend="289";Tstart="143";shortTE="F";uid="1422e96b-3061-4bb8-8353-12569098f733"
CM022876.1	RepeatMasker	DNA/hAT-Tip100	30308614	30308739	724	+	.	ID="RND-1_FAMILY-217";Tend="989";Tstart="843";shortTE="F";uid="ad0a6e65-b9b4-4ce2-9f02-1a1b27d53d65"
CM022876.1	RepeatMasker	Unknown	22614200	22614605	2659	+	.	ID="RND-4_FAMILY-734";Tend="1111";Tstart="705";shortTE="F";uid="6441333b-3e79-4e9f-a4e6-3902e2701426"
CM022876.1	RepeatMasker	Unknown	2235146	2235762	3981	+	.	ID="RND-1_FAMILY-497";Tend="1557";Tstart="919";shortTE="F";uid="e0de5d2a-345d-4d2b-bb5b-b922d7b61051"
CM022876.1	RepeatMasker	RC/Helitron	33445592	33446137	4517	+	.	ID="RND-6_FAMILY-12178";Tend="1509";Tstart="957";shortTE="F";uid="04cb9e57-4665-4a61-885b-253367a24dae"
CM022876.1	RepeatMasker	SINE/tRNA-RTE	12502977	12503114	816	+	.	ID="RND-1_FAMILY-48";Tend="1032";Tstart="888";shortTE="F";uid="0ae3a6a7-9177-42cb-abfe-57f1b62e7623"
CM022876.1	RepeatMasker	Unknown	36394161	36394418	1241	+	.	ID="RND-6_FAMILY-6755";Tend="1313";Tstart="1056";shortTE="F";uid="ca2f6bf0-155d-4b76-b75b-b2249fe9ae58"
CM022876.1	RepeatMasker	RC/Helitron	37502780	37503878	7249	+	.	ID="RND-4_FAMILY-612";Tend="2364";Tstart="1216";shortTE="F";uid="5f6a807a-c3a7-4b5b-b19b-32405a37552a"
CM022876.1	RepeatMasker	Unknown	38693204	38693627	1697	+	.	ID="RND-1_FAMILY-864";Tend="1384";Tstart="929";shortTE="F";uid="e0ecb638-bfd0-42b9-9c33-780042bcaf96"
CM022876.1	RepeatMasker	Unknown	29725903	29726246	604	+	.	ID="RND-1_FAMILY-441";TEgroup="ctg_3%7CRND-1_FAMILY-441%7C5";Tend="1133";Tstart="1025";shortTE="F";uid="5a664bae-f894-4030-9a2b-ec79edc7ab0c"
CM022876.1	RepeatMasker	LINE/RTE-BovB	349297	349468	544	+	.	ID="RND-5_FAMILY-1885";TEgroup="ctg_3%7CRND-5_FAMILY-1885%7C1";Tend="1002";Tstart="904";shortTE="T";uid="1be98a67-19c2-48e4-a74e-ffd16d04135e"
CM022876.1	RepeatMasker	DNA/hAT-Tip100	38284694	38284911	800	+	.	ID="RND-4_FAMILY-13";Tend="1097";Tstart="862";shortTE="F";uid="1c7a12ac-246a-4d10-b1d0-a5c7681efc5e"
CM022876.1	RepeatMasker	Unknown	15176849	15177303	2823	+	.	ID="RND-6_FAMILY-92";Tend="1510";Tstart="1059";shortTE="F";uid="71bcd61a-ebb6-4e2f-9f4c-a0f14c6a39e2"
CM022876.1	RepeatMasker	DNA/hAT-Tip100	13981162	13981447	1455	+	.	ID="RND-1_FAMILY-209";Tend="1157";Tstart="877";shortTE="F";uid="3c94cfb3-817d-4939-a0f5-0f34c7ff9d7c"
CM022876.1	RepeatMasker	RC/Helitron	39510770	39510926	585	+	.	ID="RND-4_FAMILY-2756";TEgroup="ctg_3%7CRND-4_FAMILY-2756%7C10";Tend="998";Tstart="928";shortTE="T";uid="37d8cfd2-2a5f-4838-9e0c-8774e5ad8ddc"
CM022876.1	RepeatMasker	Unknown	35879637	35880087	3736	+	.	ID="RND-6_FAMILY-1901";Tend="1627";Tstart="1177";shortTE="F";uid="f62dc577-3e51-4e6f-926d-7dfc7ccb0fb4"
CM022876.1	RepeatMasker	RC/Helitron	4694205	4694325	961	+	.	ID="RND-1_FAMILY-197";Tend="968";Tstart="848";shortTE="F";uid="2e110f57-edeb-4551-9670-96e029a4eeb3"
CM022876.1	RepeatMasker	DNA/CMC-Chapaev-3	39447937	39448178	1611	+	.	ID="RND-1_FAMILY-68";Tend="1167";Tstart="923";shortTE="F";uid="cb17c0df-0377-43a4-bebb-be9b161e4f15"
CM022876.1	RepeatMasker	DNA/TcMar-Mariner	32659962	32660643	5608	+	.	ID="RND-6_FAMILY-17330";Tend="1625";Tstart="944";shortTE="F";uid="94e510b8-486c-4501-881c-4469beacd74b"
CM022876.1	RepeatMasker	DNA/TcMar-Mariner	715480	715726	745	+	.	ID="MARINER-29_HSAL";Tend="417";Tstart="163";shortTE="F";uid="a72b184e-8040-4f2d-a069-cb6b279d37b9"
CM022876.1	RepeatMasker	Unknown	41098797	41099391	3765	+	.	ID="RND-1_FAMILY-497";Tend="1557";Tstart="915";shortTE="F";uid="c594ec3a-9050-44c8-b6f7-adfd86ed109e"
CM022876.1	RepeatMasker	Unknown	33224723	33225050	2144	+	.	ID="RND-1_FAMILY-39";Tend="1108";Tstart="775";shortTE="F";uid="c5479b4d-d313-4cbc-95ca-e9c5fc023009"
CM022876.1	RepeatMasker	Unknown	7220428	7220605	1290	+	.	ID="RND-1_FAMILY-188";Tend="978";Tstart="801";shortTE="F";uid="b891f936-2b4f-440a-b704-1c527d806b6e"
CM022876.1	RepeatMasker	Satellite	5581563	5581741	1111	+	.	ID="RND-6_FAMILY-46";Tend="1500";Tstart="1315";shortTE="F";uid="fd23dabf-0b58-4070-a9c2-90ce0a778f7b"
CM022876.1	RepeatMasker	Unknown	39715560	39715728	435	+	.	ID="RND-1_FAMILY-203";Tend="1326";Tstart="1124";shortTE="F";uid="4f0a2375-0529-4584-8b44-e7b245788947"
CM022876.1	RepeatMasker	Unknown	165175	165452	1630	+	.	ID="RND-6_FAMILY-6755";Tend="1338";Tstart="1022";shortTE="F";uid="8f4004d2-bb94-4c88-85d1-9d690679424e"
CM022876.1	RepeatMasker	RC/Helitron	27325168	27325288	574	+	.	ID="RND-6_FAMILY-6367";Tend="1238";Tstart="1099";shortTE="F";uid="f0ad82ff-7f2d-4dda-a99b-835be74e2e11"
CM022876.1	RepeatMasker	Unknown	15081072	15081801	2841	+	.	ID="RND-6_FAMILY-1374";TEgroup="ctg_3%7CRND-6_FAMILY-1374%7C1";Tend="1368";Tstart="737";shortTE="F";uid="c76b2ee4-89b1-4eab-83e1-65139c9e4bf3"
CM022876.1	RepeatMasker	Unknown	1600017	1600412	656	+	.	ID="RND-1_FAMILY-251";Tend="507";Tstart="111";shortTE="F";uid="1be90c34-4374-47f6-92c4-0bbccb023a7c"
CM022876.1	RepeatMasker	RC/Helitron	722114	722440	1818	+	.	ID="RND-1_FAMILY-193";Tend="1690";Tstart="1363";shortTE="F";uid="b0ad9e0c-befc-4cfb-8e64-88b1c9eaa64f"
CM022876.1	RepeatMasker	Unknown	26727083	26727490	2632	+	.	ID="RND-4_FAMILY-56";Tend="1311";Tstart="916";shortTE="F";uid="e1be14e5-3fe2-4652-9d0f-f8eb6061a00a"
CM022876.1	RepeatMasker	Unknown	12289317	12290257	6915	+	.	ID="RND-5_FAMILY-1650";Tend="1796";Tstart="791";shortTE="F";uid="0ee010fb-5c49-451c-99bc-af0378343343"
CM022876.1	RepeatMasker	Unknown	25080335	25080597	6664	+	.	ID="RND-1_FAMILY-55";Tend="1358";Tstart="504";shortTE="F";uid="acadb720-663b-4a49-893a-1eda4ca2af3c"
CM022876.1	RepeatMasker	Unknown	26895097	26895542	1725	+	.	ID="RND-1_FAMILY-251";Tend="525";Tstart="120";shortTE="F";uid="dffc9a81-446f-4cfd-a7ae-42f073ddf814"
CM022876.1	RepeatMasker	Unknown	3733885	3734265	2486	+	.	ID="RND-6_FAMILY-4734";Tend="1377";Tstart="962";shortTE="F";uid="636c14a8-c619-4028-ac61-536cf54220ff"
CM022876.1	RepeatMasker	Unknown	26742579	26742710	769	+	.	ID="RND-1_FAMILY-355";Tend="1567";Tstart="1430";shortTE="F";uid="b2b2ec21-9c01-4bc3-9b77-1803989b696f"
CM022876.1	RepeatMasker	Unknown	12293852	12294350	3384	+	.	ID="RND-1_FAMILY-49";Tend="1437";Tstart="964";shortTE="F";uid="fa9d49e7-9d02-4146-89fd-c28ee00a636a"
CM022876.1	RepeatMasker	Unknown	846342	846905	3459	+	.	ID="RND-5_FAMILY-277";Tend="1198";Tstart="687";shortTE="F";uid="b1c40ca9-fed4-4ba0-8626-11b579b5f310"
CM022876.1	RepeatMasker	Unknown	10250954	10251082	1013	+	.	ID="RND-4_FAMILY-70";Tend="1296";Tstart="1167";shortTE="F";uid="2e1dc8ef-8a5b-4c84-845f-c6f88bd6e8da"
CM022876.1	RepeatMasker	RC/Helitron	32083353	32083560	1337	+	.	ID="RND-4_FAMILY-2756";Tend="1178";Tstart="975";shortTE="F";uid="68e49606-4a3d-4161-a03a-00861a61cdcd"
CM022876.1	RepeatMasker	Unknown	19535436	19535697	905	+	.	ID="RND-5_FAMILY-2077";Tend="1898";Tstart="1653";shortTE="F";uid="d6481c12-81e1-48a6-a345-6e165a36fea6"
CM022876.1	RepeatMasker	DNA/hAT-hATx	1625445	1626182	3874	+	.	ID="RND-1_FAMILY-405";Tend="1766";Tstart="954";shortTE="F";uid="697ad444-cfc1-4fd2-9f1f-f0adafabee18"
CM022876.1	RepeatMasker	Unknown	39290352	39290465	434	+	.	ID="RND-6_FAMILY-4632";Tend="2193";Tstart="2061";shortTE="F";uid="66562e79-dbde-490b-ba39-5ba9f96d91d0"
CM022876.1	RepeatMasker	RC/Helitron	17743852	17744336	1472	+	.	ID="RND-6_FAMILY-8344";TEgroup="ctg_3%7CRND-6_FAMILY-8344%7C7";Tend="1189";Tstart="556";shortTE="F";uid="18c52721-f7fd-4419-ae58-3e3b91d14029"
CM022876.1	RepeatMasker	Unknown	10686431	10686664	1447	+	.	ID="RND-4_FAMILY-70";Tend="1253";Tstart="1022";shortTE="F";uid="3a9aa374-7d7a-4f17-9716-5f91fc0dbb65"
CM022876.1	RepeatMasker	Unknown	16832615	16832776	828	+	.	ID="RND-6_FAMILY-1416";Tend="1425";Tstart="1245";shortTE="F";uid="f3ede9fe-d4ba-4b74-83a9-bf79f00c2c37"
CM022876.1	RepeatMasker	Unknown	22144877	22145249	3155	+	.	ID="RND-2_FAMILY-87";Tend="1312";Tstart="941";shortTE="F";uid="37fdebe2-258d-46a0-a0a9-cf37ec47a21d"
CM022876.1	RepeatMasker	Unknown	9781462	9782338	4326	+	.	ID="RND-1_FAMILY-42";Tend="1968";Tstart="990";shortTE="F";uid="968a66c2-dce2-40ec-bc48-053491b94508"
CM022876.1	RepeatMasker	Unknown	40263272	40263525	449	+	.	ID="RND-6_FAMILY-1901";Tend="1634";Tstart="1274";shortTE="F";uid="866736a0-0902-453c-b03d-cefe065b7cf9"
CM022876.1	RepeatMasker	Unknown	32886201	32886433	845	+	.	ID="RND-1_FAMILY-279";Tend="1325";Tstart="1066";shortTE="F";uid="677fbe7a-a87d-4196-a698-95ec4dc9cc77"
CM022876.1	RepeatMasker	DNA/hAT-Tip100	41356131	41356477	2316	+	.	ID="RND-6_FAMILY-2368";TEgroup="ctg_3%7CRND-6_FAMILY-2368%7C2";Tend="1453";Tstart="864";shortTE="F";uid="8bca00dd-debf-4223-9913-7cc28c5c87f1"
CM022876.1	RepeatMasker	DNA/PIF-Harbinger	22530537	22531222	5073	+	.	ID="RND-1_FAMILY-229";Tend="1629";Tstart="884";shortTE="F";uid="b95a8f6b-8b27-4da5-8660-d1b9f19ac329"
CM022876.1	RepeatMasker	Unknown	19458396	19458588	581	+	.	ID="RND-1_FAMILY-787";Tend="1382";Tstart="1191";shortTE="F";uid="261805e2-a857-4ceb-8c4f-440da6b76037"
CM022876.1	RepeatMasker	LTR/Gypsy	33461709	33462619	6497	+	.	ID="RND-5_FAMILY-481";Tend="1572";Tstart="673";shortTE="F";uid="bc560c14-7ef2-4b2f-8a08-75466c24bf10"
CM022876.1	RepeatMasker	DNA/TcMar-Fot1	490432	490857	3486	+	.	ID="RND-6_FAMILY-5299";Tend="957";Tstart="530";shortTE="F";uid="92b120b1-7020-46e1-8c21-a46189e69d75"
CM022876.1	RepeatMasker	Unknown	18142388	18142780	2894	+	.	ID="RND-6_FAMILY-8794";Tend="1334";Tstart="933";shortTE="F";uid="bce1564c-01ec-43cb-9368-3aaabcaaac87"
CM022876.1	RepeatMasker	Unknown	32276002	32276355	2653	+	.	ID="RND-1_FAMILY-41";Tend="1357";Tstart="1000";shortTE="F";uid="594d04ab-3248-4666-9272-f99fa2db4c75"
CM022876.1	RepeatMasker	Unknown	8906243	8906473	1384	+	.	ID="RND-6_FAMILY-6615";Tend="1070";Tstart="844";shortTE="F";uid="baf472f1-abbf-41d4-9cc5-0b9cc1c7fa84"
CM022876.1	RepeatMasker	Unknown	5051412	5051648	587	+	.	ID="RND-6_FAMILY-12261";Tend="1129";Tstart="869";shortTE="F";uid="33ae7ffa-8380-42d0-8a0a-bd2bee3a1471"
CM022876.1	RepeatMasker	Unknown	36055500	36055872	1302	+	.	ID="RND-1_FAMILY-624";Tend="1240";Tstart="917";shortTE="F";uid="2211becf-584e-4370-8293-a98150d1ca4a"
CM022876.1	RepeatMasker	Satellite	28481078	28481218	750	+	.	ID="RND-6_FAMILY-5508";Tend="1618";Tstart="1471";shortTE="F";uid="0cc95949-cc00-46e8-baa1-55f743349f35"
CM022876.1	RepeatMasker	Unknown	34114360	34114512	573	+	.	ID="RND-6_FAMILY-8017";Tend="1428";Tstart="1264";shortTE="F";uid="90812b11-460b-4d1b-a952-c7f379369c77"
CM022876.1	RepeatMasker	Unknown	29825355	29825601	1146	+	.	ID="RND-5_FAMILY-3581";TEgroup="ctg_3%7CRND-5_FAMILY-3581%7C2";Tend="2780";Tstart="546";shortTE="F";uid="16166d3c-f3de-4627-a6e1-d11defecda63"
CM022876.1	RepeatMasker	LINE/I	35361880	35362025	827	+	.	ID="RND-5_FAMILY-4756";Tend="1209";Tstart="1063";shortTE="F";uid="e92a44b6-aafc-4f54-96de-0e76c09b7769"
CM022876.1	RepeatMasker	Unknown	34948064	34948318	756	+	.	ID="RND-6_FAMILY-7290";TEgroup="ctg_3%7CRND-6_FAMILY-7290%7C20";Tend="1275";Tstart="1163";shortTE="F";uid="ec72b070-8f9d-437d-af62-5a6ffaea314b"
CM022876.1	RepeatMasker	RC/Helitron	29015783	29016169	2872	+	.	ID="RND-1_FAMILY-8";Tend="1224";Tstart="832";shortTE="F";uid="e8b0d84e-dce8-4493-a033-3290b6af4d66"
CM022876.1	RepeatMasker	RC/Helitron	7926875	7927382	3015	+	.	ID="RND-6_FAMILY-4124";Tend="1754";Tstart="1222";shortTE="F";uid="04752b86-a233-442c-8c0e-32831522ddd3"
CM022876.1	RepeatMasker	DNA/hAT-Tag1	11519349	11519480	1153	+	.	ID="RND-5_FAMILY-3870";Tend="957";Tstart="826";shortTE="F";uid="1732e6d1-c631-4b92-a81f-724f6df0e6b2"
CM022876.1	RepeatMasker	DNA/TcMar-Tc1	32612071	32612674	4396	+	.	ID="RND-4_FAMILY-1141";Tend="1237";Tstart="637";shortTE="F";uid="e86d0314-ddd9-48f1-99ae-c9a9a8dedd88"
CM022876.1	RepeatMasker	DNA/TcMar-Tc1	36080385	36080507	509	+	.	ID="RND-6_FAMILY-1003";Tend="1074";Tstart="947";shortTE="F";uid="fb7c73be-ed62-4b8b-81dc-50a4c1607cfe"
CM022876.1	RepeatMasker	Unknown	33263299	33263596	1775	+	.	ID="RND-6_FAMILY-713";Tend="1011";Tstart="735";shortTE="F";uid="3a924075-109c-4603-8735-f72d3288b675"
CM022876.1	RepeatMasker	Unknown	29304244	29304561	2356	+	.	ID="RND-1_FAMILY-294";Tend="1598";Tstart="1268";shortTE="F";uid="48b4ae41-da8b-4fcf-925d-6bfbb15ae663"
CM022876.1	RepeatMasker	Unknown	38771232	38771547	2250	+	.	ID="RND-6_FAMILY-4969";Tend="1131";Tstart="826";shortTE="F";uid="c8908278-a6fe-4082-ae67-cf42b3fad4b0"
CM022876.1	RepeatMasker	Unknown	31816861	31817098	1452	+	.	ID="RND-4_FAMILY-1041";Tend="1363";Tstart="1110";shortTE="F";uid="dbde0bf5-16e5-40e9-8f4b-ed6c0ee48924"
CM022876.1	RepeatMasker	DNA/hAT-Tip100	11500515	11500799	1636	+	.	ID="RND-5_FAMILY-697";Tend="1158";Tstart="866";shortTE="F";uid="04d2b8f5-8130-4a35-b987-6e0982b29602"
CM022876.1	RepeatMasker	LINE/RTE-BovB	7594703	7594891	635	+	.	ID="RND-1_FAMILY-30";TEgroup="ctg_3%7CRND-1_FAMILY-30%7C22";Tend="895";Tstart="790";shortTE="F";uid="7512733b-a650-41c9-97eb-d8137cfe02e5"
CM022876.1	RepeatMasker	Unknown	15352996	15353114	961	+	.	ID="RND-1_FAMILY-422";Tend="1046";Tstart="928";shortTE="F";uid="df041c04-b955-4bd0-8e28-e041a03d02c2"
CM022876.1	RepeatMasker	SINE/tRNA-RTE	27995406	27995617	1565	+	.	ID="RND-6_FAMILY-11569";Tend="1155";Tstart="944";shortTE="F";uid="ee504c56-f99c-48ba-8cb0-ac984dade99e"
CM022876.1	RepeatMasker	DNA/hAT-Tip100	19443703	19443839	660	+	.	ID="RND-1_FAMILY-51";Tend="1684";Tstart="1544";shortTE="F";uid="a03f0de3-5294-4368-ac55-115f5083cddd"
CM022876.1	RepeatMasker	Unknown	8143831	8144270	2419	+	.	ID="RND-2_FAMILY-87";Tend="1349";Tstart="938";shortTE="F";uid="20de5a37-1d72-4e3b-847b-5e412d59f87a"
CM022876.1	RepeatMasker	DNA/TcMar-Tc1	10020571	10020736	1275	+	.	ID="RND-6_FAMILY-8143";Tend="1010";Tstart="848";shortTE="F";uid="20bca16d-938b-457f-a1dd-9bf63f8e4e3c"
CM022876.1	RepeatMasker	RC/Helitron	28105694	28106062	3033	+	.	ID="RND-6_FAMILY-2083";Tend="1717";Tstart="1350";shortTE="F";uid="9505a5d0-5dcc-4807-ba85-222168554470"
CM022876.1	RepeatMasker	Unknown	41234123	41234536	3165	+	.	ID="RND-4_FAMILY-832";Tend="1334";Tstart="901";shortTE="F";uid="a60af89c-8d7b-4192-8477-4884a522a153"
CM022876.1	RepeatMasker	LINE/R1-LOA	17899286	17899417	622	+	.	ID="RND-1_FAMILY-938";Tend="817";Tstart="678";shortTE="F";uid="28530b55-13e2-4b66-b8b8-8094aadd591f"
CM022876.1	RepeatMasker	RC/Helitron	38333510	38333949	2670	+	.	ID="RND-6_FAMILY-6367";Tend="1296";Tstart="842";shortTE="F";uid="6459990d-4c38-434a-90ce-fc0ad68c862b"
CM022876.1	RepeatMasker	Unknown	22867646	22867753	866	+	.	ID="RND-6_FAMILY-3656";Tend="1561";Tstart="1456";shortTE="F";uid="ce0298d6-b253-49e0-9cfc-9013a0f1b893"
CM022876.1	RepeatMasker	RC/Helitron	20163944	20164699	4463	+	.	ID="RND-5_FAMILY-688";Tend="1685";Tstart="926";shortTE="F";uid="5246836b-8ea1-48d2-955d-67f77d813f18"
CM022876.1	RepeatMasker	Unknown	15349737	15350091	2478	+	.	ID="RND-1_FAMILY-152";Tend="1390";Tstart="967";shortTE="F";uid="04766aa4-19be-41e9-9c84-0a993fe7a401"
CM022876.1	RepeatMasker	Unknown	31587672	31588061	3029	+	.	ID="RND-4_FAMILY-270";Tend="1258";Tstart="872";shortTE="F";uid="3eab8fc6-99b1-4403-bbef-dba60915e5ec"
CM022876.1	RepeatMasker	RC/Helitron	28414918	28415206	1038	+	.	ID="RND-4_FAMILY-2756";Tend="1182";Tstart="923";shortTE="F";uid="2d9e3f9c-9564-4d3e-9787-a58b8bbd500f"
CM022876.1	RepeatMasker	Unknown	34336181	34336390	985	+	.	ID="RND-6_FAMILY-5252";Tend="1040";Tstart="822";shortTE="F";uid="d2fd69f9-1787-4536-b6fe-cc5c4a29de0c"
CM022876.1	RepeatMasker	LINE/RTE-BovB	27982980	27983475	3387	+	.	ID="RND-6_FAMILY-4119";Tend="1474";Tstart="949";shortTE="F";uid="781c9263-4d17-4302-ba64-bb8ba9ca17b2"
CM022876.1	RepeatMasker	Unknown	11939904	11940061	960	+	.	ID="RND-6_FAMILY-4399";Tend="991";Tstart="847";shortTE="F";uid="6b9ac8d4-3c48-40b2-9f32-8e5e1236ffa9"
CM022876.1	RepeatMasker	Unknown	27093455	27093582	602	+	.	ID="RND-1_FAMILY-92";Tend="1754";Tstart="1645";shortTE="F";uid="62c2bf23-99ae-4a92-80ff-382495036043"
CM022876.1	RepeatMasker	LINE/Penelope	41991864	41992141	2236	+	.	ID="RND-1_FAMILY-207";Tend="1147";Tstart="869";shortTE="F";uid="783b3bd2-5615-48f1-b87a-5984771b5636"
CM022876.1	RepeatMasker	RC/Helitron	21902016	21902252	541	+	.	ID="RND-4_FAMILY-77";Tend="1063";Tstart="786";shortTE="F";uid="5418a745-2632-4707-97a2-54d81840a462"
CM022876.1	RepeatMasker	LINE/RTE-BovB	7156116	7156304	1127	+	.	ID="RND-5_FAMILY-1885";Tend="1103";Tstart="911";shortTE="F";uid="acc581cf-fa27-4718-b41f-ae9ad98191d8"
CM022876.1	RepeatMasker	LTR	25111073	25111437	3034	+	.	ID="RND-1_FAMILY-707";Tend="2875";Tstart="2494";shortTE="F";uid="fd4e8b4e-fca8-4ba8-b4b2-3a7a686900bd"
CM022876.1	RepeatMasker	Unknown	8867582	8868092	989	+	.	ID="RND-3_FAMILY-183";TEgroup="ctg_3%7CRND-3_FAMILY-183%7C10";Tend="1452";Tstart="770";shortTE="F";uid="9a31ff9b-a2f0-4fd9-b2f1-f8cf25555720"
CM022876.1	RepeatMasker	LINE/R1-LOA	32568158	32568809	4756	+	.	ID="RND-5_FAMILY-5690";Tend="1235";Tstart="577";shortTE="F";uid="43a0f7ff-a36d-478d-bff7-dac34ab09358"
CM022876.1	RepeatMasker	Unknown	10086233	10086850	832	+	.	ID="RND-6_FAMILY-13999";Tend="566";Tstart="354";shortTE="F";uid="73c1a995-0412-460e-be7f-ec7358c4f09e"
CM022876.1	RepeatMasker	Unknown	40517136	40518076	593	+	.	ID="RND-6_FAMILY-158";Tend="2778";Tstart="2520";shortTE="F";uid="148dd23e-197e-45eb-ba2b-d5990308da7d"
CM022876.1	RepeatMasker	Unknown	15497817	15497967	850	+	.	ID="RND-5_FAMILY-2891";Tend="1022";Tstart="855";shortTE="F";uid="51426963-e4fd-4844-bff3-79cd55e5cc79"
CM022876.1	RepeatMasker	DNA/hAT-Tip100	20866455	20866861	2176	+	.	ID="RND-1_FAMILY-209";Tend="1365";Tstart="958";shortTE="F";uid="be4ffe9a-43b4-4c3b-85d5-609f7fb4a47c"
CM022876.1	RepeatMasker	LINE/CRE	12884151	12884493	1622	+	.	ID="RND-5_FAMILY-1280";Tend="1154";Tstart="822";shortTE="F";uid="0aed5a8a-3f54-416b-a880-f8cc8a2c975b"
CM022876.1	RepeatMasker	Unknown	20023909	20024026	721	+	.	ID="RND-4_FAMILY-4275";Tend="1086";Tstart="954";shortTE="F";uid="1142e2ba-0d0e-4f94-b1ac-cfa89f4daac8"
CM022876.1	RepeatMasker	Unknown	36953518	36953811	1507	+	.	ID="RND-4_FAMILY-70";Tend="1201";Tstart="909";shortTE="F";uid="4a61725f-4fa2-4f46-974a-3099324b0f98"
CM022876.1	RepeatMasker	Unknown	24758096	24758754	2283	+	.	ID="RND-6_FAMILY-1688";Tend="1669";Tstart="908";shortTE="F";uid="58e3d000-f477-4305-b708-7a4b9a4e83e0"
CM022876.1	RepeatMasker	SINE/tRNA-RTE	38809300	38809472	1178	+	.	ID="RND-6_FAMILY-1330";Tend="1103";Tstart="922";shortTE="F";uid="d4aaac9c-d827-45e0-86fd-82e147a57dc1"
CM022876.1	RepeatMasker	SINE/tRNA-RTE	34002289	34002623	2256	+	.	ID="RND-4_FAMILY-632";Tend="1114";Tstart="765";shortTE="F";uid="f7b7600e-2b9d-4002-99d0-7bda402c2c65"
CM022876.1	RepeatMasker	Unknown	18974971	18975197	824	+	.	ID="RND-4_FAMILY-30";Tend="1260";Tstart="1015";shortTE="F";uid="494d617f-63db-4ab5-bd01-c0f6e26b3d5d"
CM022876.1	RepeatMasker	SINE/tRNA-RTE	25836405	25836624	1204	+	.	ID="RND-1_FAMILY-48";Tend="1200";Tstart="951";shortTE="F";uid="8346ccc6-670e-434d-b999-3216e428f796"
CM022876.1	RepeatMasker	Satellite	12177795	12177961	1465	+	.	ID="RND-6_FAMILY-46";Tend="1198";Tstart="1032";shortTE="F";uid="1a2c7714-52a4-4165-9198-b6b36583497b"
CM022876.1	RepeatMasker	DNA/hAT-Charlie	30524641	30525043	2894	+	.	ID="RND-2_FAMILY-110";Tend="1328";Tstart="928";shortTE="F";uid="b357ffe7-b45b-4043-a881-2460b5e3861c"
CM022876.1	RepeatMasker	Unknown	6470436	6470650	1362	+	.	ID="RND-1_FAMILY-66";Tend="1139";Tstart="935";shortTE="F";uid="31eac55d-4410-4518-9fdf-ff4de83cc65b"
CM022876.1	RepeatMasker	LINE/RTE-BovB	37905343	37905469	519	+	.	ID="RND-5_FAMILY-1267";Tend="1475";Tstart="1349";shortTE="F";uid="11b71e3a-36e7-45d4-9b3c-15956f6d7964"
CM022876.1	RepeatMasker	Unknown	11450072	11450323	825	+	.	ID="RND-6_FAMILY-8384";Tend="1371";Tstart="1133";shortTE="F";uid="f7bd9cf6-294c-456d-b29a-52508b6ed3bf"
CM022876.1	RepeatMasker	RC/Helitron	3971554	3971916	2128	+	.	ID="RND-6_FAMILY-6367";Tend="1312";Tstart="950";shortTE="F";uid="616f724f-3599-405a-bda1-918a824b3068"
CM022876.1	RepeatMasker	RC/Helitron	6259646	6259831	1580	+	.	ID="RND-1_FAMILY-193";Tend="1995";Tstart="1809";shortTE="F";uid="54ecda61-1658-4aa6-810f-0e78d7d6e870"
CM022876.1	RepeatMasker	Unknown	36181191	36181360	986	+	.	ID="RND-1_FAMILY-591";Tend="1214";Tstart="1048";shortTE="F";uid="d5412096-3d8d-41da-9e3d-01a64115bd9d"
CM022876.1	RepeatMasker	DNA/hAT-Tip100	27319496	27319629	760	+	.	ID="RND-5_FAMILY-3574";Tend="678";Tstart="547";shortTE="F";uid="61f69a56-4f9e-40f3-962a-945b2fd383fc"
CM022876.1	RepeatMasker	Unknown	1748410	1748642	988	+	.	ID="RND-4_FAMILY-2111";Tend="1176";Tstart="923";shortTE="F";uid="f8917002-23fe-4d8a-b81e-24aca029f8e7"
CM022876.1	RepeatMasker	LINE/L2	25565852	25565975	728	+	.	ID="RND-6_FAMILY-14305";Tend="1725";Tstart="1607";shortTE="F";uid="8c310a10-0b9c-4462-b6cd-d9de677d7570"
CM022876.1	RepeatMasker	SINE/tRNA-RTE	27978517	27978673	981	+	.	ID="RND-1_FAMILY-29";Tend="1128";Tstart="963";shortTE="F";uid="5ce29f76-073c-4af1-96c0-1552374d6ad7"
CM022876.1	RepeatMasker	Unknown	29759162	29759423	1891	+	.	ID="RND-1_FAMILY-903";Tend="1204";Tstart="944";shortTE="F";uid="59b04eea-5f39-42eb-98d8-114139898493"
CM022876.1	RepeatMasker	DNA/hAT-Tip100	7261734	7262003	1048	+	.	ID="RND-5_FAMILY-697";Tend="1156";Tstart="868";shortTE="F";uid="12213870-b19a-4792-94e0-07fd5fc880e8"
CM022876.1	RepeatMasker	Unknown	26043936	26044129	1301	+	.	ID="RND-6_FAMILY-4789";Tend="965";Tstart="777";shortTE="F";uid="4dae6a0d-3bd4-44fe-a66b-c24df0f40440"
CM022876.1	RepeatMasker	DNA/TcMar-Tc1	19338566	19338799	1711	+	.	ID="RND-5_FAMILY-1880";Tend="1143";Tstart="919";shortTE="F";uid="03eb9ef0-2313-41d7-9f5f-62758fea38e5"
CM022876.1	RepeatMasker	Unknown	22531406	22531536	564	+	.	ID="RND-4_FAMILY-4275";Tend="1087";Tstart="940";shortTE="F";uid="53b8da87-a179-4e32-bdf2-28a23d2ca63a"
CM022876.1	RepeatMasker	Unknown	1606468	1606849	1336	+	.	ID="RND-1_FAMILY-915";TEgroup="ctg_3%7CRND-1_FAMILY-915%7C1";Tend="1023";Tstart="782";shortTE="F";uid="bb5d4973-feb4-4bfe-b258-6622cf3c4a44"
CM022876.1	RepeatMasker	RC/Helitron	2348709	2348924	1079	+	.	ID="RND-4_FAMILY-269";Tend="1222";Tstart="983";shortTE="F";uid="c5eac529-6a5c-4cd0-9138-35ddf89df0b8"
CM022876.1	RepeatMasker	Unknown	8471922	8472261	1493	+	.	ID="RND-6_FAMILY-87";Tend="1378";Tstart="1018";shortTE="F";uid="315d0d91-9c68-4c9d-be0a-433e5cbefd37"
CM022876.1	RepeatMasker	Unknown	11079321	11079558	1645	+	.	ID="RND-6_FAMILY-7290";Tend="1155";Tstart="924";shortTE="F";uid="56e9e39c-96f4-4be4-b988-d9bcad8b9a17"
CM022876.1	RepeatMasker	Unknown	35175584	35175706	496	+	.	ID="RND-5_FAMILY-1590";Tend="1643";Tstart="1548";shortTE="F";uid="ebe2b120-9797-494d-a320-57836bd011b6"
CM022876.1	RepeatMasker	Unknown	39979325	39979781	2561	+	.	ID="RND-1_FAMILY-28";Tend="2254";Tstart="1537";shortTE="F";uid="9df72086-edff-41e4-81c5-bfa2260edd5e"
CM022876.1	RepeatMasker	RC/Helitron	31242522	31243052	2754	+	.	ID="RND-1_FAMILY-31";Tend="1530";Tstart="892";shortTE="F";uid="e91d09ff-affe-475e-b376-94850c3eb73b"
CM022876.1	RepeatMasker	LINE/CR1	19312775	19313893	6638	+	.	ID="RND-5_FAMILY-1108";Tend="2073";Tstart="1007";shortTE="F";uid="4d438f5c-704f-46a1-ac39-0a9525cf983c"
CM022876.1	RepeatMasker	Unknown	15758079	15758260	718	+	.	ID="RND-6_FAMILY-9490";Tend="1329";Tstart="1137";shortTE="F";uid="4c55bd00-0579-4203-a8b8-849f32a3e9ed"
CM022876.1	RepeatMasker	RC/Helitron	40601657	40601802	1193	+	.	ID="RND-6_FAMILY-4233";Tend="1749";Tstart="1602";shortTE="F";uid="079785be-f10d-414f-aea4-2d55a992f2ee"
CM022876.1	RepeatMasker	SINE/tRNA-RTE	16921663	16921851	715	+	.	ID="RND-6_FAMILY-1330";Tend="1119";Tstart="927";shortTE="F";uid="de0e9f4c-3e8a-4904-80fb-27eaa830f583"
CM022876.1	RepeatMasker	Unknown	16187472	16187585	414	+	.	ID="RND-6_FAMILY-6615";Tend="1094";Tstart="978";shortTE="F";uid="fa9dd66f-5fce-4bdf-8677-735840bffb37"
CM022876.1	RepeatMasker	Satellite	10246163	10246398	794	+	.	ID="RND-3_FAMILY-672";Tend="1174";Tstart="936";shortTE="F";uid="1b73b75b-358a-4a9b-894f-fdb71f39b654"
CM022876.1	RepeatMasker	DNA/Sola-1	2642385	2642883	626	+	.	ID="SOLA1-8_LMI";Tend="753";Tstart="271";shortTE="F";uid="0529a816-3ba4-4989-9eb9-c599624986b3"
CM022876.1	RepeatMasker	LINE/RTE-BovB	36659194	36659520	2001	+	.	ID="RND-1_FAMILY-75";Tend="1786";Tstart="1444";shortTE="F";uid="7ea8b6f3-b62a-4177-9ef1-fd20317e9453"
CM022876.1	RepeatMasker	Unknown	40190480	40190752	2097	+	.	ID="RND-1_FAMILY-752";Tend="1188";Tstart="911";shortTE="F";uid="0d37bb52-b7d4-447d-9fa7-4bee7a495ab5"
CM022876.1	RepeatMasker	LINE/Dong-R4	7962880	7963250	2983	+	.	ID="RND-6_FAMILY-290";Tend="1571";Tstart="1175";shortTE="F";uid="d9f9d536-3a87-4bee-8b09-f0faf5f2c799"
CM022876.1	RepeatMasker	Unknown	32861019	32862091	8532	+	.	ID="RND-5_FAMILY-698";Tend="1936";Tstart="803";shortTE="F";uid="a263cf85-6a47-4750-9daa-a189b4b6c609"
CM022876.1	RepeatMasker	DNA	32879220	32879656	748	+	.	ID="RND-4_FAMILY-966";TEgroup="ctg_3%7CRND-4_FAMILY-966%7C1";Tend="897";Tstart="600";shortTE="F";uid="b7c7947f-961f-41db-b1d8-9f34e11da6a2"
CM022876.1	RepeatMasker	Unknown	31549552	31549653	526	+	.	ID="RND-1_FAMILY-256";Tend="1249";Tstart="1131";shortTE="F";uid="12dc1f69-aafd-4a77-8a23-997369cd8c12"
CM022876.1	RepeatMasker	Unknown	5545242	5545350	540	+	.	ID="RND-2_FAMILY-22";Tend="1126";Tstart="1020";shortTE="F";uid="9b5435ed-c61f-449a-852b-50a8d7a36895"
CM022876.1	RepeatMasker	Satellite	10386404	10386628	1870	+	.	ID="RND-5_FAMILY-399";Tend="1198";Tstart="974";shortTE="F";uid="ffe4adeb-6da2-4352-95df-37e099e4c6ab"
CM022876.1	RepeatMasker	LTR/Gypsy	16217042	16217468	515	+	.	ID="GYPSY-4_SI-I";Tend="1930";Tstart="1667";shortTE="F";uid="81775ea1-fbdb-4c33-b044-b9b9b74b4e08"
CM022876.1	RepeatMasker	DNA/TcMar-Mariner	13180554	13180807	1892	+	.	ID="RND-6_FAMILY-17330";Tend="1571";Tstart="1318";shortTE="F";uid="21ede37a-9c73-4bf1-ac41-cfe058bbd36a"
CM022876.1	RepeatMasker	Unknown	24817279	24817674	826	+	.	ID="RND-3_FAMILY-183";TEgroup="ctg_3%7CRND-3_FAMILY-183%7C31";Tend="1448";Tstart="1165";shortTE="F";uid="f1af51d9-1400-4a85-a20c-c189fdd375e9"
CM022876.1	RepeatMasker	RC/Helitron	19433167	19433537	2434	+	.	ID="RND-1_FAMILY-6";Tend="1233";Tstart="810";shortTE="F";uid="348815ea-4e36-48c5-a170-8df1efc0e910"
CM022876.1	RepeatMasker	Unknown	38601376	38601636	2196	+	.	ID="RND-5_FAMILY-502";Tend="1532";Tstart="1269";shortTE="F";uid="2748e983-8f63-45be-b3b7-de965ad3dd3e"
CM022876.1	RepeatMasker	LINE/RTE-BovB	7389302	7389467	967	+	.	ID="RND-1_FAMILY-75";Tend="1824";Tstart="1647";shortTE="F";uid="3b31603e-20af-451f-a95c-d9f915c5471d"
CM022876.1	RepeatMasker	LINE/R2	6039744	6039968	1974	+	.	ID="RND-6_FAMILY-987";Tend="1097";Tstart="873";shortTE="F";uid="42ec272a-84e0-43d7-bd5d-f16b209f02c8"
CM022876.1	RepeatMasker	Unknown	7589426	7589831	2873	+	.	ID="RND-6_FAMILY-8794";Tend="1281";Tstart="878";shortTE="F";uid="abb98da1-2f1a-4683-8e1a-0dee14511b77"
CM022876.1	RepeatMasker	DNA/hAT-Tip100	35237328	35237571	1707	+	.	ID="RND-1_FAMILY-412";Tend="1313";Tstart="1078";shortTE="F";uid="9af6c2c4-8d4b-4fe0-b6af-8cc8417bbdf2"
CM022876.1	RepeatMasker	Unknown	39011634	39011734	677	+	.	ID="RND-6_FAMILY-10514";Tend="1262";Tstart="1163";shortTE="F";uid="693c27fd-e845-4922-b28c-8c38fc72430d"
CM022876.1	RepeatMasker	Unknown	13783422	13783572	808	+	.	ID="RND-1_FAMILY-39";Tend="1335";Tstart="1191";shortTE="F";uid="bdddc009-98a4-463f-aac7-5a7163b927c8"
CM022876.1	RepeatMasker	Unknown	34617584	34617714	493	+	.	ID="RND-6_FAMILY-370";Tend="1940";Tstart="1814";shortTE="F";uid="51903c8c-7596-4949-8aa8-72176437a6ab"
CM022876.1	RepeatMasker	Unknown	31074302	31074492	1129	+	.	ID="RND-1_FAMILY-219";Tend="1088";Tstart="896";shortTE="F";uid="8bda58ef-bdce-483c-bc37-6e280ebbe279"
CM022876.1	RepeatMasker	DNA/TcMar-Tc1	39222353	39222675	1471	+	.	ID="RND-1_FAMILY-114";Tend="2453";Tstart="2140";shortTE="F";uid="594844c0-7e33-4ad4-af79-7309e4bf622a"
CM022876.1	RepeatMasker	Unknown	13021954	13022450	2109	+	.	ID="RND-4_FAMILY-1056";Tend="1671";Tstart="1232";shortTE="F";uid="ad14a498-2533-4d4c-8de2-ed6a40740b60"
CM022876.1	RepeatMasker	SINE/tRNA-RTE	25501458	25501612	687	+	.	ID="RND-1_FAMILY-29";Tend="1221";Tstart="1013";shortTE="F";uid="151def70-5d9d-4577-9309-3b7f95c94954"
CM022876.1	RepeatMasker	RC/Helitron	21683837	21684004	849	+	.	ID="RND-1_FAMILY-615";Tend="515";Tstart="333";shortTE="F";uid="07629b90-3c5d-4bac-b9e9-88dcfd13d334"
CM022876.1	RepeatMasker	Unknown	23751215	23751673	1820	+	.	ID="RND-1_FAMILY-834";TEgroup="ctg_3%7CRND-1_FAMILY-834%7C2";Tend="3049";Tstart="2749";shortTE="F";uid="66c59fcf-aad3-4b80-8980-9a8641d6211d"
CM022876.1	RepeatMasker	Unknown	17526756	17527235	2953	+	.	ID="RND-6_FAMILY-11719";Tend="1676";Tstart="1141";shortTE="F";uid="31ccd431-c2e8-456f-85d2-e00f7a4187cd"
CM022876.1	RepeatMasker	Unknown	14233403	14233677	1377	+	.	ID="RND-1_FAMILY-294";Tend="1534";Tstart="1277";shortTE="F";uid="0f62e912-cf20-439b-8bdb-f6dd6e136778"
CM022876.1	RepeatMasker	DNA/TcMar-Tc1	35538353	35538819	1097	+	.	ID="RND-6_FAMILY-783";Tend="1365";Tstart="888";shortTE="F";uid="ccae19c4-2797-4f33-87d7-27363bec2b47"
CM022876.1	RepeatMasker	SINE/tRNA-RTE	32440281	32440557	1917	+	.	ID="RND-4_FAMILY-632";Tend="1102";Tstart="824";shortTE="F";uid="6b306292-f186-4331-bd9a-3f5ebd9d84ea"
CM022876.1	RepeatMasker	DNA/hAT-Tip100	8968390	8968928	4334	+	.	ID="RND-1_FAMILY-543";Tend="1409";Tstart="855";shortTE="F";uid="2c91a41e-5388-455c-abeb-ec61050b9e12"
CM022876.1	RepeatMasker	Unknown	35962301	35962940	5143	+	.	ID="RND-6_FAMILY-3656";Tend="1556";Tstart="922";shortTE="F";uid="9d712c92-dc2a-4c6d-8364-9810cc172f0e"
CM022876.1	RepeatMasker	Satellite	9638234	9638379	1164	+	.	ID="RND-5_FAMILY-399";Tend="1344";Tstart="1199";shortTE="F";uid="522894d2-77a6-46f0-a4ff-eae95bc54d71"
CM022876.1	RepeatMasker	RC/Helitron	2104640	2104868	1909	+	.	ID="RND-6_FAMILY-12178";Tend="1183";Tstart="957";shortTE="F";uid="c13df1b2-787e-48c5-8493-8ad61f53fb7d"
CM022876.1	RepeatMasker	LINE/RTE-BovB	10421511	10421959	930	+	.	ID="RND-6_FAMILY-1335";Tend="1201";Tstart="777";shortTE="F";uid="c8d6b992-ce3e-4c43-9065-6ea8d4b2d2a5"
CM022876.1	RepeatMasker	Unknown	8765257	8765402	1104	+	.	ID="RND-6_FAMILY-7290";Tend="1036";Tstart="888";shortTE="F";uid="abd8ece6-59f1-4dd5-9fdf-e616cfefcffc"
CM022876.1	RepeatMasker	Satellite	40198811	40199034	1234	+	.	ID="RND-6_FAMILY-46";Tend="1485";Tstart="1259";shortTE="F";uid="d798f318-d295-47a4-836c-6f8176aeb4d8"
CM022876.1	RepeatMasker	Unknown	3198605	3198986	1542	+	.	ID="RND-1_FAMILY-251";Tend="507";Tstart="111";shortTE="F";uid="acf7cede-b114-4288-bd8d-b052adb88769"
CM022876.1	RepeatMasker	Satellite	17734769	17734986	1600	+	.	ID="RND-6_FAMILY-577";Tend="1015";Tstart="798";shortTE="F";uid="0ab415d0-7e75-4615-a3da-5452f5115c9b"
CM022876.1	RepeatMasker	Unknown	883593	884027	1850	+	.	ID="RND-6_FAMILY-6755";Tend="1404";Tstart="1022";shortTE="F";uid="c0b53d32-185d-4463-8234-eaa690b9af36"
CM022876.1	RepeatMasker	Unknown	17140741	17140892	428	+	.	ID="RND-6_FAMILY-6755";Tend="1246";Tstart="1104";shortTE="F";uid="9aac0658-1efc-4054-981c-40459da0e145"
CM022876.1	RepeatMasker	Unknown	15644751	15644979	482	+	.	ID="RND-1_FAMILY-126";TEgroup="ctg_3%7CRND-1_FAMILY-126%7C6";Tend="1560";Tstart="925";shortTE="T";uid="8f579d61-c8ef-43a0-a4d7-cc85fbeb215a"
CM022876.1	RepeatMasker	LINE/RTE-BovB	21782652	21783006	1672	+	.	ID="RND-1_FAMILY-75";Tend="1822";Tstart="1449";shortTE="F";uid="7158548c-78a3-4446-be73-013d08a79167"
CM022876.1	RepeatMasker	LINE/RTE-BovB	1899655	1899954	1498	+	.	ID="RND-6_FAMILY-558";Tend="1466";Tstart="1179";shortTE="F";uid="9c5b504b-c858-47fa-a743-ff15ed18ece3"
CM022876.1	RepeatMasker	DNA/hAT-Tip100	1088864	1089053	908	+	.	ID="RND-3_FAMILY-262";Tend="1101";Tstart="915";shortTE="F";uid="2092475f-2883-4fa6-b396-0f51d3c888b0"
CM022876.1	RepeatMasker	Unknown	14521023	14521187	1070	+	.	ID="RND-1_FAMILY-337";Tend="1130";Tstart="971";shortTE="F";uid="ed23b6cc-e076-4896-9369-9fd9e4906194"
CM022876.1	RepeatMasker	Unknown	6975204	6975391	954	+	.	ID="RND-1_FAMILY-915";Tend="1027";Tstart="833";shortTE="F";uid="297d46d3-2b11-40a0-95e4-72cf03d8d96f"
CM022876.1	RepeatMasker	LINE/RTE-RTE	10319004	10319177	578	+	.	ID="RND-6_FAMILY-6746";Tend="1228";Tstart="1046";shortTE="F";uid="8fb507a8-3de4-47ad-9529-17132d7ee7a2"
CM022876.1	RepeatMasker	SINE/tRNA-RTE	38023402	38023531	805	+	.	ID="RND-6_FAMILY-11569";Tend="1155";Tstart="1008";shortTE="F";uid="becec24c-3cdb-4593-984e-2d8086626bcd"
CM022876.1	RepeatMasker	SINE/MIR	28494075	28494281	527	+	.	ID="RND-1_FAMILY-44";Tend="1184";Tstart="998";shortTE="F";uid="b5c53067-9e8e-4c70-93d2-2b277baa4142"
CM022876.1	RepeatMasker	Unknown	16861730	16861867	435	+	.	ID="RND-1_FAMILY-206";Tend="241";Tstart="79";shortTE="F";uid="7abeaa57-d59f-43dc-93aa-fa1e8ad4d721"
CM022876.1	RepeatMasker	Satellite	30581486	30581611	477	+	.	ID="RND-6_FAMILY-577";Tend="945";Tstart="797";shortTE="F";uid="526b7b7d-3e01-45d9-9820-f571a59683e0"
CM022876.1	RepeatMasker	Unknown	28890346	28890518	765	+	.	ID="RND-4_FAMILY-560";Tend="1066";Tstart="900";shortTE="F";uid="99a2f9a2-6762-4e6f-8ac7-d9beb7f5b69e"
CM022876.1	RepeatMasker	Unknown	9503802	9503915	429	+	.	ID="RND-5_FAMILY-502";Tend="1111";Tstart="989";shortTE="F";uid="e1cc6f5e-da23-4198-8dac-2c6bd70df88a"
CM022876.1	RepeatMasker	Unknown	7167256	7167679	2944	+	.	ID="RND-3_FAMILY-332";Tend="1360";Tstart="925";shortTE="F";uid="7dac41f7-270b-4066-96e2-8f853b5a312f"
CM022876.1	RepeatMasker	Unknown	4436964	4437088	568	+	.	ID="RND-6_FAMILY-446";Tend="1418";Tstart="1292";shortTE="F";uid="3ad779af-51f9-451d-83ce-4753c54a5fe4"
CM022876.1	RepeatMasker	Unknown	24178222	24178341	589	+	.	ID="RND-6_FAMILY-6755";Tend="1262";Tstart="1133";shortTE="F";uid="e89180b0-e13b-4540-aca6-58caca297a86"
CM022876.1	RepeatMasker	DNA/Kolobok-T2	6354010	6354399	2493	+	.	ID="RND-1_FAMILY-20";Tend="1274";Tstart="864";shortTE="F";uid="8a7c090a-5a72-4fc9-96ed-b896a6737be9"
CM022876.1	RepeatMasker	LINE/I	38887967	38888271	2499	+	.	ID="RND-6_FAMILY-8245";Tend="1256";Tstart="954";shortTE="F";uid="51bc5766-df0c-4b9e-a428-2a763c64ec83"
CM022876.1	RepeatMasker	Unknown	7263073	7263201	894	+	.	ID="RND-1_FAMILY-203";Tend="913";Tstart="786";shortTE="F";uid="19c51e32-5cad-4a16-b54c-5af81413534f"
CM022876.1	RepeatMasker	SINE/tRNA-RTE	38106274	38106544	2062	+	.	ID="RND-1_FAMILY-48";Tend="1200";Tstart="934";shortTE="F";uid="a7c61026-42b1-407d-bea3-edc4b5946afa"
CM022876.1	RepeatMasker	SINE/tRNA-RTE	24293490	24293610	421	+	.	ID="RND-6_FAMILY-5487";Tend="266";Tstart="144";shortTE="F";uid="038af91c-c081-4933-846a-423da649d16c"
CM022876.1	RepeatMasker	DNA/TcMar-Tc1	21155290	21155695	2747	+	.	ID="RND-1_FAMILY-455";Tend="1660";Tstart="1250";shortTE="F";uid="4f312eef-8238-434f-9269-5a35417deaa0"
CM022876.1	RepeatMasker	Unknown	14332775	14333139	1671	+	.	ID="RND-1_FAMILY-844";Tend="1769";Tstart="1408";shortTE="F";uid="84eded13-586f-43d1-b25b-16a1956e86e7"
CM022876.1	RepeatMasker	Unknown	22635185	22635382	797	+	.	ID="RND-5_FAMILY-34";TEgroup="ctg_3%7CRND-5_FAMILY-34%7C6";Tend="1122";Tstart="994";shortTE="F";uid="82fe97da-a96d-4ed6-a88a-ba72f8328325"
CM022876.1	RepeatMasker	Unknown	14041177	14041357	811	+	.	ID="RND-5_FAMILY-3518";Tend="1258";Tstart="1076";shortTE="F";uid="bd64ac0d-0c7f-4194-8c42-0352affb1b68"
CM022876.1	RepeatMasker	SINE/tRNA-RTE	21358314	21358636	1905	+	.	ID="RND-4_FAMILY-384";Tend="1177";Tstart="858";shortTE="F";uid="416b2f76-1ab2-4b97-a1bb-b9417fabc127"
CM022876.1	RepeatMasker	Unknown	23242290	23242486	466	+	.	ID="RND-6_FAMILY-1688";Tend="1479";Tstart="1334";shortTE="F";uid="7ce08bd1-12b1-4672-8b93-631f6d54b495"
CM022876.1	RepeatMasker	DNA/CMC-Chapaev-3	28014498	28014657	578	+	.	ID="RND-1_FAMILY-68";Tend="1069";Tstart="917";shortTE="F";uid="57af1df2-9263-47c2-82cc-115ca0ffc000"
CM022876.1	RepeatMasker	DNA/hAT?	38221451	38221635	1351	+	.	ID="RND-1_FAMILY-642";Tend="1573";Tstart="1371";shortTE="F";uid="fdbf18db-46b2-4cc2-ac29-7595294f978d"
CM022876.1	RepeatMasker	Unknown	10802230	10802395	858	+	.	ID="RND-4_FAMILY-560";Tend="1044";Tstart="894";shortTE="F";uid="d56c1592-e4d9-45b6-b4fe-187d0ada9977"
CM022876.1	RepeatMasker	Unknown	21869030	21869467	2771	+	.	ID="RND-6_FAMILY-1527";Tend="1372";Tstart="917";shortTE="F";uid="59932b84-d54f-41f8-b393-4939734883c0"
CM022876.1	RepeatMasker	Unknown	38206985	38207524	2650	+	.	ID="RND-1_FAMILY-342";Tend="1420";Tstart="883";shortTE="F";uid="6f88c28c-069a-4d39-b37e-8c29d1029b40"
CM022876.1	RepeatMasker	DNA/Academ-1	19631705	19632883	8583	+	.	ID="RND-1_FAMILY-666";Tend="1737";Tstart="619";shortTE="F";uid="366ecb00-38bb-4aa6-a6e6-641f7325bdbe"
CM022876.1	RepeatMasker	Unknown	33239	33392	1222	+	.	ID="RND-6_FAMILY-13993";Tend="884";Tstart="733";shortTE="F";uid="1da2f0cf-ef7c-41b9-a7cc-a83c096eccc6"
CM022876.1	RepeatMasker	Unknown	32676391	32676498	623	+	.	ID="RND-1_FAMILY-219";Tend="974";Tstart="868";shortTE="F";uid="55328edf-039b-48d8-aea0-482e18c044e8"
CM022876.1	RepeatMasker	LINE/Penelope	1414031	1414291	421	+	.	ID="RND-1_FAMILY-923";TEgroup="ctg_3%7CRND-1_FAMILY-923%7C1";Tend="1411";Tstart="1298";shortTE="T";uid="e8a0636f-161c-45cc-aba1-3768ec641a48"
CM022876.1	RepeatMasker	Unknown	41188013	41188276	1650	+	.	ID="RND-1_FAMILY-287";Tend="1168";Tstart="923";shortTE="F";uid="f7b16c3c-8883-4226-818c-95a00268ab4e"
CM022876.1	RepeatMasker	Unknown	23924811	23925184	1812	+	.	ID="RND-1_FAMILY-49";Tend="1495";Tstart="1020";shortTE="F";uid="42bb8c7d-5813-46a5-81e2-bcd69dc07986"
CM022876.1	RepeatMasker	Unknown	9627940	9628218	1116	+	.	ID="RND-6_FAMILY-5252";Tend="1042";Tstart="825";shortTE="F";uid="3e8c9617-6b58-4225-92f8-7bbc955c7219"
CM022876.1	RepeatMasker	RC/Helitron	21548436	21548722	1877	+	.	ID="RND-1_FAMILY-285";Tend="1094";Tstart="836";shortTE="F";uid="3da48bcf-d75e-4637-ab63-0cda91beb275"
CM022876.1	RepeatMasker	Unknown	26357624	26357842	924	+	.	ID="RND-1_FAMILY-49";Tend="1203";Tstart="954";shortTE="F";uid="f0e8bd03-5a31-45b5-a3fb-4ce03dd678b2"
CM022876.1	RepeatMasker	Unknown	432107	432210	783	+	.	ID="RND-1_FAMILY-593";Tend="1226";Tstart="1119";shortTE="F";uid="0a9b633a-486f-4685-ab6b-245a42266805"
CM022876.1	RepeatMasker	LINE/L2	19199245	19199440	977	+	.	ID="RND-6_FAMILY-2440";Tend="1144";Tstart="950";shortTE="F";uid="8e4bf84b-4b51-4484-9b97-b615954395d3"
CM022876.1	RepeatMasker	Unknown	37312676	37312902	892	+	.	ID="RND-1_FAMILY-279";Tend="1294";Tstart="1071";shortTE="F";uid="6d1e5ba3-8f87-46e3-9def-a66f45d197fd"
CM022876.1	RepeatMasker	DNA/TcMar-Tc1	18635173	18635476	2415	+	.	ID="RND-1_FAMILY-288";Tend="1282";Tstart="979";shortTE="F";uid="212269ba-a8c5-455b-b897-e0f2f7e62c2a"
CM022876.1	RepeatMasker	Unknown	8178272	8178486	1415	+	.	ID="RND-6_FAMILY-5252";Tend="1040";Tstart="823";shortTE="F";uid="2683468c-c33c-47ac-a99f-3caa2ccff522"
CM022876.1	RepeatMasker	Unknown	24756274	24756436	1073	+	.	ID="RND-6_FAMILY-4736";Tend="1131";Tstart="948";shortTE="F";uid="2db163a5-b9dc-41a6-ac47-21962bd4b8b1"
CM022876.1	RepeatMasker	Unknown	12687111	12687217	646	+	.	ID="RND-3_FAMILY-332";Tend="1562";Tstart="1445";shortTE="F";uid="c5f7f439-3f08-462d-815d-2da0aa535c68"
CM022876.1	RepeatMasker	LINE/R1-LOA	42020239	42020350	446	+	.	ID="RND-6_FAMILY-9082";Tend="1708";Tstart="1590";shortTE="F";uid="17c9b9f7-04c8-4602-9004-1879aa934f3a"
CM022876.1	RepeatMasker	RC/Helitron	34796564	34796670	535	+	.	ID="HELITRON-N7_PXU";Tend="107";Tstart="1";shortTE="F";uid="1c20ee9a-35e6-4c5e-9b57-b92c90176906"
CM022876.1	RepeatMasker	Unknown	22456977	22457183	1844	+	.	ID="RND-1_FAMILY-294";Tend="249";Tstart="43";shortTE="F";uid="48465832-3af3-4fb6-9864-fb9c2537f6a4"
CM022876.1	RepeatMasker	DNA/TcMar-Tc1	22636912	22637364	1579	+	.	ID="rnd-5_family-2403";Tend="1476";Tstart="1275";shortTE="F";uid="e390f841-041f-4630-9f7c-c520f4326b8e"
CM022876.1	RepeatMasker	Unknown	20375939	20376178	1049	+	.	ID="RND-5_FAMILY-2473";Tend="1623";Tstart="1397";shortTE="F";uid="639074b5-c95b-4f69-aacd-319203f80bd6"
CM022876.1	RepeatMasker	Unknown	840454	840602	409	+	.	ID="RND-5_FAMILY-277";Tend="890";Tstart="753";shortTE="F";uid="ad21f303-a163-4192-bad9-671e8dc94f65"
CM022876.1	RepeatMasker	LINE/R1	19957368	19957482	726	+	.	ID="RND-4_FAMILY-421";Tend="926";Tstart="813";shortTE="F";uid="29a37d92-765a-4aed-844b-5972c434d572"
CM022876.1	RepeatMasker	LINE/Penelope	5615730	5615835	777	+	.	ID="RND-1_FAMILY-829";Tend="1489";Tstart="1385";shortTE="F";uid="3b408df8-ea94-4193-a427-a915b0befded"
CM022876.1	RepeatMasker	Unknown	18469675	18469998	1747	+	.	ID="RND-3_FAMILY-254";Tend="1250";Tstart="956";shortTE="F";uid="fdc5f162-d9b8-46f8-913c-010da7435e1d"
CM022876.1	RepeatMasker	RC/Helitron	13198815	13199378	3563	+	.	ID="RND-3_FAMILY-589";Tend="1571";Tstart="992";shortTE="F";uid="fbfd1e93-6fb6-4a04-b22b-33f27ab087e1"
CM022876.1	RepeatMasker	SINE/tRNA-RTE	19212917	19213019	659	+	.	ID="RND-6_FAMILY-1330";Tend="1023";Tstart="921";shortTE="F";uid="226c2210-7266-46f3-9c0b-4eaab0ef637b"
CM022876.1	RepeatMasker	LINE/R1	21678597	21678772	691	+	.	ID="RND-6_FAMILY-949";Tend="1169";Tstart="996";shortTE="F";uid="519571a2-61b0-4aea-8c25-0a50807c2304"
CM022876.1	RepeatMasker	Unknown	3091608	3091972	2639	+	.	ID="RND-6_FAMILY-222";Tend="1704";Tstart="1292";shortTE="F";uid="5ad7d804-198d-427b-b37e-d80bf0c8314e"
CM022876.1	RepeatMasker	DNA/TcMar-Tc1	7124099	7124284	618	+	.	ID="RND-6_FAMILY-783";Tend="1133";Tstart="937";shortTE="F";uid="1598d79a-93d9-4a71-83e6-b4ceaab765b5"
CM022876.1	RepeatMasker	Unknown	186327	186444	632	+	.	ID="RND-6_FAMILY-7290";Tend="1133";Tstart="1016";shortTE="F";uid="79c419ab-a26a-445d-a366-c913aac5c0b0"
CM022876.1	RepeatMasker	Unknown	18243973	18244262	693	+	.	ID="RND-1_FAMILY-99";Tend="1106";Tstart="822";shortTE="F";uid="10a12ea0-b398-43d7-b247-94e2ac0721e7"
CM022876.1	RepeatMasker	SINE/tRNA-RTE	30277757	30277958	1278	+	.	ID="RND-6_FAMILY-11569";Tend="1147";Tstart="946";shortTE="F";uid="c6989577-1d58-4731-8bc6-80f7ab38d048"
CM022876.1	RepeatMasker	DNA/hAT-Blackjack	36882907	36883080	484	+	.	ID="RND-1_FAMILY-978";TEgroup="ctg_3%7CRND-1_FAMILY-978%7C3";Tend="1722";Tstart="1417";shortTE="T";uid="db1ac6a4-9fc4-4f62-b99d-253165942c51"
CM022876.1	RepeatMasker	Unknown	18556798	18557164	2011	+	.	ID="RND-5_FAMILY-1793";Tend="2010";Tstart="1629";shortTE="F";uid="62082318-5635-45d6-85b3-e04d000e8c3d"
CM022876.1	RepeatMasker	Unknown	6110510	6111325	3962	+	.	ID="RND-6_FAMILY-3992";Tend="1330";Tstart="593";shortTE="F";uid="719c8cd2-5f8b-40e0-a6d8-8041e435bcec"
CM022876.1	RepeatMasker	Unknown	3190017	3190280	1658	+	.	ID="RND-6_FAMILY-7290";Tend="1429";Tstart="1164";shortTE="F";uid="b2e79381-4bb7-4379-94df-6974afd415cd"
CM022876.1	RepeatMasker	LINE/RTE-BovB	24273598	24273849	1610	+	.	ID="RND-1_FAMILY-75";Tend="1391";Tstart="1139";shortTE="F";uid="0ff96b2c-d026-4d1e-8476-c2e688b2b8db"
CM022876.1	RepeatMasker	DNA/hAT-Tip100	12411682	12411919	1858	+	.	ID="RND-6_FAMILY-2368";Tend="1455";Tstart="1194";shortTE="F";uid="7b2c26f2-e329-4eab-bd51-f4a533f7d3b4"
CM022876.1	RepeatMasker	LINE/Penelope	2098625	2098803	1433	+	.	ID="RND-1_FAMILY-172";Tend="1487";Tstart="1309";shortTE="F";uid="0dd183f8-e57b-4899-a8e4-37de2f031aae"
CM022876.1	RepeatMasker	Satellite	34224765	34225051	1968	+	.	ID="RND-6_FAMILY-577";Tend="1581";Tstart="1033";shortTE="F";uid="1a8328db-4d8a-4674-abff-bad5c50fe0b6"
CM022876.1	RepeatMasker	Unknown	10287084	10287295	1123	+	.	ID="RND-6_FAMILY-6755";Tend="1249";Tstart="1022";shortTE="F";uid="d2a3d74e-c140-4522-8fa1-bb99bf7a211a"
CM022876.1	RepeatMasker	LINE/Dong-R4	32291866	32292240	3340	+	.	ID="RND-6_FAMILY-2216";Tend="2775";Tstart="2399";shortTE="F";uid="92842696-e4a4-4c94-b23f-d11b2f87af2f"
CM022876.1	RepeatMasker	Unknown	25192201	25192331	1049	+	.	ID="RND-4_FAMILY-734";Tend="860";Tstart="725";shortTE="F";uid="a3a10bb7-9cc8-4443-acd8-4d7a157e3b7a"
CM022876.1	RepeatMasker	Unknown	14882096	14882337	704	+	.	ID="RND-6_FAMILY-3033";Tend="2039";Tstart="1785";shortTE="F";uid="fd4693f6-ee3b-4753-929f-e9dda35d83ff"
CM022876.1	RepeatMasker	Unknown	22787925	22788106	1324	+	.	ID="RND-1_FAMILY-294";Tend="1566";Tstart="1386";shortTE="F";uid="245dc8a0-ca3e-4893-a24e-a25a1f705ced"
CM022876.1	RepeatMasker	DNA/TcMar-Tc1	21049438	21049610	1177	+	.	ID="RND-1_FAMILY-114";Tend="2442";Tstart="2250";shortTE="F";uid="65867a31-29e7-4e62-9994-64b37b9f7070"
CM022876.1	RepeatMasker	Unknown	6085903	6086174	1970	+	.	ID="RND-5_FAMILY-2268";Tend="1459";Tstart="1149";shortTE="F";uid="e1218e9f-85ec-4edb-9077-6842e9438b7a"
CM022876.1	RepeatMasker	LINE/RTE-RTE	24174460	24174593	419	+	.	ID="RND-6_FAMILY-4503";Tend="2088";Tstart="1958";shortTE="F";uid="315baa42-939e-4ecb-9fa7-ced4a6e403ad"
CM022876.1	RepeatMasker	Unknown	31125337	31125504	934	+	.	ID="RND-4_FAMILY-70";Tend="1297";Tstart="1129";shortTE="F";uid="a8f0862c-ba1b-48ec-b213-441da2d3ee75"
CM022876.1	RepeatMasker	DNA	532115	532330	625	+	.	ID="RND-5_FAMILY-3669";Tend="1285";Tstart="1054";shortTE="F";uid="4baf5d61-7285-4e5d-a2f1-a6ca29cf4ae0"
CM022876.1	RepeatMasker	DNA/hAT-Tip100	38441244	38441719	937	+	.	ID="RND-3_FAMILY-262";TEgroup="ctg_3%7CRND-3_FAMILY-262%7C47";Tend="1120";Tstart="813";shortTE="F";uid="79deed9d-11b6-44bd-b84b-384e5604b44a"
CM022876.1	RepeatMasker	DNA/TcMar-Tc1	24041828	24041948	772	+	.	ID="rnd-1_family-873";Tend="2482";Tstart="2361";shortTE="F";uid="cb1d98e6-eae2-45bf-8fa4-69f7eb65f3d5"
CM022876.1	RepeatMasker	RC/Helitron	39564641	39564836	904	+	.	ID="RND-1_FAMILY-31";Tend="1529";Tstart="1338";shortTE="F";uid="5f2d3e3a-e46d-49fd-9b1b-e20a304c5fa6"
CM022876.1	RepeatMasker	Unknown	23119583	23119723	985	+	.	ID="RND-6_FAMILY-713";Tend="1014";Tstart="874";shortTE="F";uid="9aa4c469-3d04-4b84-9c6e-7f712d6154a1"
CM022876.1	RepeatMasker	DNA/hAT-Tip100	36484538	36484991	2888	+	.	ID="RND-1_FAMILY-217";Tend="1307";Tstart="838";shortTE="F";uid="d0272c5c-6c4c-487f-896f-12c35829c7a5"
CM022876.1	RepeatMasker	Unknown	38676036	38676246	493	+	.	ID="RND-6_FAMILY-1647";TEgroup="ctg_3%7CRND-6_FAMILY-1647%7C2";Tend="690";Tstart="600";shortTE="T";uid="1236c6b6-a121-46cb-b4d4-5177bd6b4ef7"
CM022876.1	RepeatMasker	Unknown	20217444	20217650	1589	+	.	ID="RND-1_FAMILY-579";Tend="2948";Tstart="2742";shortTE="F";uid="c93b1975-d1b5-450e-af04-373c37362fcb"
CM022876.1	RepeatMasker	Unknown	26363575	26363759	1549	+	.	ID="RND-5_FAMILY-806";Tend="1275";Tstart="1091";shortTE="F";uid="30a40602-b0c0-4439-adb0-d572f36d00ad"
CM022876.1	RepeatMasker	LINE/RTE-BovB	39036752	39037291	3885	+	.	ID="RND-1_FAMILY-75";Tend="1823";Tstart="1284";shortTE="F";uid="df0b9eab-b94b-4f61-a8de-2315ee20d95c"
CM022876.1	RepeatMasker	RC/Helitron	3558733	3559011	2174	+	.	ID="RND-3_FAMILY-589";Tend="1281";Tstart="998";shortTE="F";uid="9be6f2e7-b676-44ea-9b96-a66a18481a18"
CM022876.1	RepeatMasker	Unknown	24253498	24253600	538	+	.	ID="RND-1_FAMILY-422";Tend="1141";Tstart="1036";shortTE="F";uid="4f940156-f479-4654-8593-8c0af564efff"
CM022876.1	RepeatMasker	LINE/L2	16110069	16110445	1556	+	.	ID="RND-1_FAMILY-904";Tend="846";Tstart="506";shortTE="F";uid="e1ceeed3-3e19-446b-a92f-1ec7c3b09575"
CM022876.1	RepeatMasker	Unknown	38024659	38024783	418	+	.	ID="RND-5_FAMILY-2473";Tend="1507";Tstart="1383";shortTE="F";uid="a39d3993-2344-4d8b-b058-9d2d403caddf"
CM022876.1	RepeatMasker	DNA/Academ-1	17923788	17926438	17456	+	.	ID="RND-5_FAMILY-208";TEgroup="ctg_3%7CRND-5_FAMILY-208%7C5";Tend="2405";Tstart="282";shortTE="F";uid="8fc4a9a8-cb0d-451a-ac68-c0e6e63e0f4c"
CM022876.1	RepeatMasker	Unknown	3818036	3818202	578	+	.	ID="RND-4_FAMILY-2111";Tend="1167";Tstart="925";shortTE="F";uid="fef65f7a-30f2-4b5e-a38b-36a02a634ce8"
CM022876.1	RepeatMasker	Unknown	37946462	37946593	973	+	.	ID="RND-6_FAMILY-87";Tend="1102";Tstart="967";shortTE="F";uid="f63d216f-30e5-40fe-8cd2-8e6831b7e105"
CM022876.1	RepeatMasker	Unknown	122837	122962	748	+	.	ID="RND-2_FAMILY-87";Tend="1129";Tstart="1005";shortTE="F";uid="678fc44f-2b4f-4440-9339-fcae24091a9f"
CM022876.1	RepeatMasker	LINE/RTE-BovB	28744127	28744564	2370	+	.	ID="RND-6_FAMILY-12375";Tend="1185";Tstart="743";shortTE="F";uid="7149adf9-5c9c-413d-b247-960abc68a592"
CM022876.1	RepeatMasker	Unknown	18621831	18621964	422	+	.	ID="RND-1_FAMILY-189";Tend="1931";Tstart="1788";shortTE="F";uid="1b3d8647-41ef-409d-9973-dba7e81ed842"
CM022876.1	RepeatMasker	Unknown	21451701	21451904	1349	+	.	ID="RND-1_FAMILY-188";Tend="1003";Tstart="803";shortTE="F";uid="606c0600-84fa-4bab-9e7d-540236437078"
CM022876.1	RepeatMasker	Unknown	2294819	2294919	437	+	.	ID="RND-1_FAMILY-99";Tend="1041";Tstart="946";shortTE="F";uid="7e094142-b758-467f-97c2-4c737518cc50"
CM022876.1	RepeatMasker	DNA/TcMar-Tc1	23881148	23882089	941	+	.	ID="MARINER-9_BM";Tend="1372";Tstart="351";shortTE="F";uid="a826631c-0f8e-41aa-ad95-1a4234a3b9f2"
CM022876.1	RepeatMasker	RC/Helitron	8283748	8283971	1068	+	.	ID="RND-6_FAMILY-4124";Tend="872";Tstart="577";shortTE="F";uid="c77d16e6-c33e-48ed-be28-805603ad943d"
CM022876.1	RepeatMasker	Unknown	19387732	19387863	1079	+	.	ID="RND-1_FAMILY-298";Tend="2070";Tstart="1939";shortTE="F";uid="d2dc13f2-ad14-49b4-a977-ffb147966010"
CM022876.1	RepeatMasker	Unknown	6682629	6683599	3858	+	.	ID="RND-5_FAMILY-4341";Tend="1838";Tstart="861";shortTE="F";uid="263f8432-9241-451d-9a88-f6f6ad3ff219"
CM022876.1	RepeatMasker	Unknown	23655565	23655688	570	+	.	ID="RND-1_FAMILY-49";Tend="1084";Tstart="955";shortTE="F";uid="e3c84d52-97ce-4d0d-aff6-5b0d21f8c4c5"
CM022876.1	RepeatMasker	RC/Helitron	28051543	28052099	1564	+	.	ID="RND-5_FAMILY-848";Tend="1598";Tstart="937";shortTE="F";uid="0885ac77-9b39-456d-81d2-009bb585cd4e"
CM022876.1	RepeatMasker	LINE/RTE-BovB	40651249	40651405	1261	+	.	ID="RND-5_FAMILY-651";Tend="811";Tstart="656";shortTE="F";uid="b93d67ad-5e8c-42fa-972c-9054670414c5"
CM022876.1	RepeatMasker	LINE/RTE-BovB	38062621	38062793	772	+	.	ID="RND-4_FAMILY-543";Tend="1629";Tstart="1471";shortTE="F";uid="7289a55e-4b5e-4700-9019-7578d2ddb227"
CM022876.1	RepeatMasker	DNA/hAT-Tip100	38075800	38076056	410	+	.	ID="RND-3_FAMILY-262";TEgroup="ctg_3%7CRND-3_FAMILY-262%7C46";Tend="1075";Tstart="817";shortTE="F";uid="aadb8d37-7e49-43a9-881e-3d28f90e73cf"
CM022876.1	RepeatMasker	Unknown	10810213	10810346	499	+	.	ID="RND-5_FAMILY-4296";TEgroup="ctg_3%7CRND-5_FAMILY-4296%7C1";Tend="1282";Tstart="1212";shortTE="T";uid="57c4e50f-8d4c-408d-805a-1fc6e3050f81"
CM022876.1	RepeatMasker	DNA/CMC-Chapaev-3	29901064	29901226	466	+	.	ID="RND-5_FAMILY-2511";TEgroup="ctg_3%7CRND-5_FAMILY-2511%7C4";Tend="1010";Tstart="906";shortTE="T";uid="1c4e989a-88bc-4482-b87d-a82ed1c5b09e"
CM022876.1	RepeatMasker	LINE/R1	3954606	3955222	5526	+	.	ID="RND-6_FAMILY-4904";Tend="1377";Tstart="760";shortTE="F";uid="0fdf0346-5e00-4c7e-b157-333d87bf0482"
CM022876.1	RepeatMasker	RC/Helitron	4020811	4021134	2611	+	.	ID="RND-6_FAMILY-671";Tend="2282";Tstart="1979";shortTE="F";uid="b9899734-dd55-4e22-aa93-921313b79349"
CM022876.1	RepeatMasker	Unknown	14225902	14226035	828	+	.	ID="RND-6_FAMILY-1126";Tend="825";Tstart="694";shortTE="F";uid="0a0d7dfc-3f54-43e7-b6be-36f2b3810a04"
CM022876.1	RepeatMasker	Unknown	36522084	36522283	862	+	.	ID="RND-5_FAMILY-2473";Tend="1582";Tstart="1428";shortTE="F";uid="eec81581-8274-443b-81ce-f91f8d97e3c5"
CM022876.1	RepeatMasker	RC/Helitron	34308878	34309317	3164	+	.	ID="RND-6_FAMILY-6367";Tend="1296";Tstart="847";shortTE="F";uid="d977bdaf-1428-4f4c-9b49-ff4c5b59b883"
CM022876.1	RepeatMasker	DNA/TcMar-Tc1	10019631	10020275	4447	+	.	ID="RND-1_FAMILY-455";Tend="1661";Tstart="928";shortTE="F";uid="d98d0ec4-3a09-44b6-822b-04f1d76de144"
CM022876.1	RepeatMasker	RC/Helitron	39972192	39972447	2089	+	.	ID="RND-1_FAMILY-285";Tend="1091";Tstart="829";shortTE="F";uid="4dc3c162-6a89-4915-a58c-784d94415b01"
CM022876.1	RepeatMasker	Unknown	27837907	27838019	568	+	.	ID="RND-6_FAMILY-7290";Tend="1265";Tstart="1154";shortTE="F";uid="b8696bb1-3bd3-412e-b2b8-384b4bd93a51"
CM022876.1	RepeatMasker	DNA/hAT	24762619	24763058	2857	+	.	ID="RND-1_FAMILY-1074";Tend="1311";Tstart="912";shortTE="F";uid="746f8fc9-e752-44bb-82c3-2b2193829030"
CM022876.1	RepeatMasker	LTR/Gypsy	28251721	28251977	1855	+	.	ID="RND-5_FAMILY-481";Tend="1489";Tstart="1222";shortTE="F";uid="8b8bfee2-584f-44be-a90e-2af9b3bed842"
CM022876.1	RepeatMasker	Unknown	20935242	20935658	2570	+	.	ID="RND-1_FAMILY-281";Tend="1342";Tstart="938";shortTE="F";uid="85b0929f-9adc-4cee-ae77-f98939535363"
CM022876.1	RepeatMasker	DNA/TcMar-Tc1	4139876	4139996	509	+	.	ID="RND-4_FAMILY-779";Tend="1243";Tstart="1124";shortTE="F";uid="7d171aae-5c3e-49f6-9648-f7fafb0cba4f"
CM022876.1	RepeatMasker	Unknown	19259964	19260196	760	+	.	ID="RND-6_FAMILY-2414";TEgroup="ctg_3%7CRND-6_FAMILY-2414%7C1";Tend="736";Tstart="592";shortTE="F";uid="2b3a029f-e8d0-4aa4-ba69-afd7558e00ec"
CM022876.1	RepeatMasker	DNA/CMC-Chapaev-3	37705302	37705840	3452	+	.	ID="rnd-6_family-672";Tend="1468";Tstart="891";shortTE="F";uid="80d08dfe-0280-43df-972d-59b9ad15e81e"
CM022876.1	RepeatMasker	LINE/CR1	34129361	34130171	5962	+	.	ID="RND-6_FAMILY-8660";TEgroup="ctg_3%7CRND-6_FAMILY-8660%7C4";Tend="1504";Tstart="739";shortTE="F";uid="10d6a9d4-b82f-44da-b615-07656994552c"
CM022876.1	RepeatMasker	Satellite	29618657	29618911	1544	+	.	ID="RND-6_FAMILY-46";Tend="252";Tstart="1";shortTE="F";uid="d08baeec-7120-4049-b781-6958b7cd67f5"
CM022876.1	RepeatMasker	Satellite	3395153	3395265	426	+	.	ID="RND-6_FAMILY-577";Tend="1087";Tstart="975";shortTE="F";uid="6ab5fb65-4a7c-46ef-a45c-5711994862d2"
CM022876.1	RepeatMasker	Unknown	35971200	35971374	889	+	.	ID="RND-4_FAMILY-30";Tend="1196";Tstart="1004";shortTE="F";uid="f29f3111-5a73-4e5e-b9a0-7202abfd33ed"
CM022876.1	RepeatMasker	Unknown	5250165	5250527	1242	+	.	ID="RND-1_FAMILY-251";Tend="507";Tstart="111";shortTE="F";uid="caa9917b-378d-4fc7-9b65-d83c2309b844"
CM022876.1	RepeatMasker	Unknown	24202142	24202313	893	+	.	ID="RND-1_FAMILY-336";Tend="1162";Tstart="988";shortTE="F";uid="62bb6b40-9eed-4c49-a52c-0f4c1ef66f97"
CM022876.1	RepeatMasker	Unknown	7582351	7582532	446	+	.	ID="RND-1_FAMILY-53";TEgroup="ctg_3%7CRND-1_FAMILY-53%7C2";Tend="971";Tstart="902";shortTE="T";uid="c661afd9-5e98-458d-a106-76deae2dd3d3"
CM022876.1	RepeatMasker	Unknown	17635472	17635855	3191	+	.	ID="RND-4_FAMILY-832";Tend="1292";Tstart="903";shortTE="F";uid="cdd672d6-6709-4ed4-9e32-24954ca9ea9e"
CM022876.1	RepeatMasker	Unknown	25631416	25631834	3222	+	.	ID="RND-6_FAMILY-1527";Tend="1373";Tstart="948";shortTE="F";uid="29021b85-182d-4bde-bc1e-6556a444c5a8"
CM022876.1	RepeatMasker	DNA/hAT-Tip100	3373882	3374114	1332	+	.	ID="RND-1_FAMILY-785";Tend="1493";Tstart="1192";shortTE="F";uid="08be439b-0a4f-4e8c-a0f2-dbd6c1385663"
CM022876.1	RepeatMasker	Unknown	6712220	6712418	1326	+	.	ID="RND-1_FAMILY-126";Tend="1164";Tstart="965";shortTE="F";uid="e3145d7b-bcc2-49f9-9fa2-ce85bd26937d"
CM022876.1	RepeatMasker	Unknown	12526967	12527093	713	+	.	ID="RND-6_FAMILY-370";Tend="970";Tstart="841";shortTE="F";uid="def7da2f-ecd3-44cc-a2b8-d8e72a3e7a12"
CM022876.1	RepeatMasker	Satellite	702794	703048	1968	+	.	ID="RND-6_FAMILY-46";Tend="1495";Tstart="1242";shortTE="F";uid="b24e0161-0563-4871-b1f7-8e1adb6f5f98"
CM022876.1	RepeatMasker	Unknown	8759768	8759975	1267	+	.	ID="RND-6_FAMILY-5252";Tend="1040";Tstart="823";shortTE="F";uid="fda9e0a8-a2e3-47e7-9b5b-9b2692f32834"
CM022876.1	RepeatMasker	DNA/hAT-Tip100	386530	386688	631	+	.	ID="RND-1_FAMILY-848";Tend="505";Tstart="348";shortTE="F";uid="0619a96b-450e-4c0f-b3ef-c78ba9f618cc"
CM022876.1	RepeatMasker	LINE/Penelope	3149001	3149121	646	+	.	ID="RND-1_FAMILY-172";Tend="1529";Tstart="1410";shortTE="F";uid="977edc1e-8c6b-480e-b4c5-18bb64f32862"
CM022876.1	RepeatMasker	Unknown	9612316	9612485	1259	+	.	ID="RND-1_FAMILY-593";Tend="1079";Tstart="917";shortTE="F";uid="544f7823-15b5-49d7-9eed-71e65cc24601"
CM022876.1	RepeatMasker	Unknown	7886368	7886988	4499	+	.	ID="RND-1_FAMILY-124";Tend="1580";Tstart="934";shortTE="F";uid="bc66173b-59a0-4153-86f3-b98f6ce48574"
CM022876.1	RepeatMasker	RC/Helitron	5575672	5576164	3509	+	.	ID="RND-1_FAMILY-31";Tend="1477";Tstart="929";shortTE="F";uid="301118df-21a0-455b-ae3a-2c6d1d1700ee"
CM022876.1	RepeatMasker	DNA/hAT-Blackjack	29865343	29865570	1259	+	.	ID="RND-1_FAMILY-603";Tend="1345";Tstart="1125";shortTE="F";uid="f4361f5f-949e-4a69-aa55-dead0049e35a"
CM022876.1	RepeatMasker	RC/Helitron	15269425	15269534	647	+	.	ID="HELITRON-N7_PXU";Tend="110";Tstart="1";shortTE="F";uid="7ad53fd8-7e46-469b-8d7f-35eeca8015ce"
CM022876.1	RepeatMasker	LINE/RTE-BovB	22840281	22840433	731	+	.	ID="RND-1_FAMILY-30";Tend="998";Tstart="833";shortTE="F";uid="2ac0f304-1ca8-4e9a-a0dd-9175368275b1"
CM022876.1	RepeatMasker	RC/Helitron	28946283	28946621	645	+	.	ID="RND-1_FAMILY-193";Tend="1994";Tstart="1587";shortTE="F";uid="a87c5b2b-da64-44a8-b897-7c99983cb00d"
CM022876.1	RepeatMasker	RC/Helitron	36396955	36397098	696	+	.	ID="RND-1_FAMILY-50";Tend="1142";Tstart="994";shortTE="F";uid="46cf3329-2dd6-45e5-b409-b227cb134839"
CM022876.1	RepeatMasker	Unknown	2442622	2442824	555	+	.	ID="RND-5_FAMILY-1081";Tend="1015";Tstart="812";shortTE="F";uid="f296dd41-ced1-491a-8096-d7e3bdfc980f"
CM022876.1	RepeatMasker	DNA/TcMar-Tc1	31658628	31658859	496	+	.	ID="RND-5_FAMILY-863";Tend="1291";Tstart="1074";shortTE="F";uid="4229ff37-c561-4758-8fef-cee07e7e71a5"
CM022876.1	RepeatMasker	LINE/RTE-BovB	13219755	13219894	700	+	.	ID="RND-4_FAMILY-543";Tend="1133";Tstart="997";shortTE="F";uid="8cb277e2-d223-4285-875b-af459d6a0e8b"
CM022876.1	RepeatMasker	DNA/hAT-Tip100	14871852	14872099	1299	+	.	ID="RND-5_FAMILY-697";Tend="1155";Tstart="871";shortTE="F";uid="79a55f05-bb08-454a-b5e9-0615783a207a"
CM022876.1	RepeatMasker	Unknown	27685329	27685435	410	+	.	ID="RND-6_FAMILY-3679";Tend="1707";Tstart="1607";shortTE="F";uid="b7719f1a-d049-49ba-a9fe-87e884c18cc7"
CM022876.1	RepeatMasker	SINE/tRNA-RTE	24737543	24737722	1358	+	.	ID="RND-1_FAMILY-29";Tend="1126";Tstart="947";shortTE="F";uid="7fc8a81b-1f32-4c0f-b5f3-48d57ff29d69"
CM022876.1	RepeatMasker	LINE/RTE-BovB	12297956	12298186	1358	+	.	ID="RND-1_FAMILY-75";Tend="1823";Tstart="1604";shortTE="F";uid="922ac0ba-66f5-4e3c-a95f-b217399402fb"
CM022876.1	RepeatMasker	DNA/TcMar-Tc1	39891047	39891262	1275	+	.	ID="RND-4_FAMILY-404";Tend="1460";Tstart="1242";shortTE="F";uid="3f60b8a5-d53a-4e6f-a3c6-40e47fe24e2d"
CM022876.1	RepeatMasker	LINE/R1-LOA	25359478	25360029	3239	+	.	ID="RND-6_FAMILY-9082";Tend="1923";Tstart="1381";shortTE="F";uid="d4c14df9-c485-4508-af03-44806a7ad459"
CM022876.1	RepeatMasker	DNA/Ginger-2	12836740	12837315	3990	+	.	ID="RND-1_FAMILY-305";Tend="1485";Tstart="806";shortTE="F";uid="11366431-ddcb-4e3e-9cc1-1b6ed6f485cc"
CM022876.1	RepeatMasker	LINE/L2	3083749	3083985	1618	+	.	ID="RND-4_FAMILY-587";Tend="1413";Tstart="1180";shortTE="F";uid="9163cd03-4d76-4180-a2d0-e6fe968e7efd"
CM022876.1	RepeatMasker	DNA/hAT-Tip100	12683224	12683661	2679	+	.	ID="RND-6_FAMILY-6216";Tend="1391";Tstart="891";shortTE="F";uid="6ecaffe0-a85e-45eb-8f21-cc1449e7e728"
CM022876.1	RepeatMasker	Unknown	8831550	8831707	561	+	.	ID="RND-1_FAMILY-336";TEgroup="ctg_3%7CRND-1_FAMILY-336%7C1";Tend="1068";Tstart="976";shortTE="T";uid="8599fc5e-572d-4317-93bc-ab7f81cb9705"
CM022876.1	RepeatMasker	Unknown	35755323	35755701	2254	+	.	ID="RND-4_FAMILY-452";Tend="1145";Tstart="759";shortTE="F";uid="e060be50-68e6-487c-add3-a2947d15a3cc"
CM022876.1	RepeatMasker	Unknown	2029576	2029750	665	+	.	ID="RND-1_FAMILY-336";Tend="1195";Tstart="1018";shortTE="F";uid="fff4980e-8c29-4c5d-9b26-4fe2af5977bd"
CM022876.1	RepeatMasker	RC/Helitron	2130888	2131248	1935	+	.	ID="RND-1_FAMILY-6";Tend="1176";Tstart="823";shortTE="F";uid="a0b8546e-7225-4d26-a3a3-1ee84c7df02c"
CM022876.1	RepeatMasker	Unknown	24084953	24085114	899	+	.	ID="RND-1_FAMILY-336";Tend="1135";Tstart="978";shortTE="F";uid="863e1bb0-208b-4418-9e49-b3210d5cb631"
CM022876.1	RepeatMasker	DNA/TcMar-Tc1	36363006	36363499	1362	+	.	ID="RND-1_FAMILY-226";TEgroup="ctg_3%7CRND-1_FAMILY-226%7C45";Tend="1278";Tstart="894";shortTE="F";uid="6a2ba3ec-dc39-46b7-b209-edb71d386383"
CM022876.1	RepeatMasker	Unknown	1349663	1349837	1161	+	.	ID="RND-6_FAMILY-201";Tend="877";Tstart="698";shortTE="F";uid="e56196c6-bcaa-42a1-86d2-92f50e6415ea"
CM022876.1	RepeatMasker	Unknown	13778279	13778435	482	+	.	ID="HALYOMORPHA_HALYS-4_FAMILY-325";Tend="363";Tstart="207";shortTE="F";uid="44cd62f5-bc67-402e-a8ba-e2d7fe67ef22"
CM022876.1	RepeatMasker	Unknown	33384092	33384220	724	+	.	ID="RND-6_FAMILY-6615";Tend="1071";Tstart="907";shortTE="F";uid="c1910348-de8a-4b66-aed9-005468a0643a"
CM022876.1	RepeatMasker	Unknown	23213693	23213810	569	+	.	ID="RND-1_FAMILY-441";Tend="1110";Tstart="1025";shortTE="F";uid="b8bf0b6a-201b-4ad0-b47f-a0b8f65f6e38"
CM022876.1	RepeatMasker	Unknown	38554305	38554683	2455	+	.	ID="RND-1_FAMILY-368";Tend="1222";Tstart="843";shortTE="F";uid="530ebce8-af60-4870-81d4-1ec314aebf85"
CM022876.1	RepeatMasker	DNA/TcMar-Tc1	24311578	24311888	1029	+	.	ID="RND-5_FAMILY-1880";Tend="1255";Tstart="929";shortTE="F";uid="64b2a20f-1bc7-415b-a744-ba08831aff21"
CM022876.1	RepeatMasker	Unknown	16416853	16417144	1379	+	.	ID="RND-6_FAMILY-2301";Tend="1421";Tstart="1170";shortTE="F";uid="761ab585-aa84-4fbc-a195-d06b4fdc5c61"
CM022876.1	RepeatMasker	DNA/hAT-Tag1	35331736	35331982	1959	+	.	ID="RND-1_FAMILY-749";Tend="1183";Tstart="937";shortTE="F";uid="f0c7ab18-342a-4d5e-b125-7f2113fc1b40"
CM022876.1	RepeatMasker	Unknown	38271295	38271398	550	+	.	ID="RND-6_FAMILY-2918";Tend="1599";Tstart="1499";shortTE="F";uid="14f8b5e9-ffbd-4963-b085-b40669f791d0"
CM022876.1	RepeatMasker	LTR/Gypsy	17111726	17112148	1102	+	.	ID="RND-6_FAMILY-550";Tend="3029";Tstart="2565";shortTE="F";uid="85ecc548-8563-48e6-9254-8a745bfb0784"
CM022876.1	RepeatMasker	Unknown	40733093	40733242	829	+	.	ID="RND-5_FAMILY-2899";Tend="1129";Tstart="987";shortTE="F";uid="118b07d3-32b9-4ea4-8aec-6ce7bb7c7225"
CM022876.1	RepeatMasker	LINE/RTE-BovB	11685029	11685310	1109	+	.	ID="RND-6_FAMILY-380";TEgroup="ctg_3%7CRND-6_FAMILY-380%7C33";Tend="1091";Tstart="909";shortTE="F";uid="4c3f9851-d9d1-4805-bb89-4f7c1a05a3e7"
CM022876.1	RepeatMasker	Unknown	20018974	20019111	1063	+	.	ID="RND-6_FAMILY-2909";Tend="3209";Tstart="3072";shortTE="F";uid="13f18c93-aeb3-4009-b548-6a7d4c23defa"
CM022876.1	RepeatMasker	RC/Helitron	33022971	33023492	3855	+	.	ID="RND-1_FAMILY-31";Tend="1531";Tstart="1014";shortTE="F";uid="c839c128-3a36-41dd-a132-9681cfb1c554"
CM022876.1	RepeatMasker	Unknown	33397742	33397902	802	+	.	ID="RND-1_FAMILY-422";Tend="986";Tstart="809";shortTE="F";uid="0a4cd955-628e-4da0-a1db-5e269e5b4982"
CM022876.1	RepeatMasker	DNA/hAT-Blackjack	24501689	24502054	2859	+	.	ID="RND-1_FAMILY-978";Tend="1369";Tstart="1000";shortTE="F";uid="594b369d-3190-4e1f-9de1-19b014ab3dc5"
CM022876.1	RepeatMasker	Unknown	2088973	2089103	854	+	.	ID="RND-1_FAMILY-115";Tend="1250";Tstart="1116";shortTE="F";uid="86f9adc0-5991-4086-a12d-5b48c2c80c12"
CM022876.1	RepeatMasker	RC/Helitron	5774075	5774741	5587	+	.	ID="RND-1_FAMILY-35";Tend="1567";Tstart="877";shortTE="F";uid="5a6a76ef-369c-4905-8ef4-935d1b840077"
CM022876.1	RepeatMasker	Unknown	15343909	15344133	1867	+	.	ID="RND-1_FAMILY-206";Tend="1810";Tstart="1584";shortTE="F";uid="fc2a86fe-591f-4788-8503-395292d52889"
CM022876.1	RepeatMasker	Unknown	16681776	16682401	4929	+	.	ID="RND-1_FAMILY-94";Tend="1532";Tstart="894";shortTE="F";uid="76428220-d8d4-447a-b23f-5de7eee32c0b"
CM022876.1	RepeatMasker	Unknown	18889422	18889599	751	+	.	ID="RND-1_FAMILY-924";TEgroup="ctg_3%7CRND-1_FAMILY-924%7C4";Tend="1035";Tstart="947";shortTE="T";uid="dd6e5294-de0c-4049-b297-e19fe9c194fa"
CM022876.1	RepeatMasker	Unknown	40183644	40183845	1293	+	.	ID="RND-6_FAMILY-2978";Tend="1027";Tstart="819";shortTE="F";uid="3ae51391-d964-4d93-8b6c-db9da5eac261"
CM022876.1	RepeatMasker	Unknown	11694697	11695252	1876	+	.	ID="RND-1_FAMILY-422";Tend="1510";Tstart="833";shortTE="F";uid="0c35cf62-20b8-43db-aad6-3e74062160f6"
CM022876.1	RepeatMasker	DNA/TcMar-Tc1	6848140	6848339	1485	+	.	ID="RND-1_FAMILY-698";Tend="1400";Tstart="1195";shortTE="F";uid="d3767204-0d9f-4bd5-9504-c4cd3302e735"
CM022876.1	RepeatMasker	LTR	12149014	12150924	15710	+	.	ID="RND-1_FAMILY-393";Tend="3332";Tstart="1448";shortTE="F";uid="f1c2789a-49b0-46be-aa86-c55e2ce7846b"
CM022876.1	RepeatMasker	Unknown	7849399	7849596	1320	+	.	ID="RND-5_FAMILY-806";Tend="1113";Tstart="912";shortTE="F";uid="f4fc80c4-7984-4289-b9b3-8031f1feb3e4"
CM022876.1	RepeatMasker	Unknown	18211168	18211717	3274	+	.	ID="RND-4_FAMILY-132";Tend="1519";Tstart="952";shortTE="F";uid="2ad65a4e-5f89-4cfd-b286-156add6bad80"
CM022876.1	RepeatMasker	Unknown	5362384	5362508	428	+	.	ID="RND-6_FAMILY-4632";Tend="2196";Tstart="2065";shortTE="F";uid="6fe329f7-3e0b-4d99-aca7-ce577a2f02e2"
CM022876.1	RepeatMasker	RC/Helitron	21843915	21844336	2280	+	.	ID="RND-6_FAMILY-8344";Tend="1240";Tstart="559";shortTE="F";uid="2511e8e9-9d2f-4daf-b0df-c9bf45e91960"
CM022876.1	RepeatMasker	Unknown	39720991	39721153	632	+	.	ID="RND-1_FAMILY-49";Tend="1141";Tstart="991";shortTE="F";uid="847d1947-7ff8-4fd8-85a3-2b9d9a609cd2"
CM022876.1	RepeatMasker	LTR/Pao	15575162	15576606	943	+	.	ID="RND-6_FAMILY-3364";TEgroup="ctg_3%7CRND-6_FAMILY-3364%7C1";Tend="2076";Tstart="35";shortTE="F";uid="dea41f45-73c5-4aa8-b6aa-24f864c2e5d8"
CM022876.1	RepeatMasker	LINE/CRE	26668352	26668685	1201	+	.	ID="RND-5_FAMILY-2344";Tend="1456";Tstart="991";shortTE="F";uid="9fe4c299-ea79-4b77-92a8-72530441ff73"
CM022876.1	RepeatMasker	Unknown	37064920	37065073	892	+	.	ID="RND-1_FAMILY-336";Tend="1159";Tstart="1013";shortTE="F";uid="08c05160-ff70-4a6d-beca-e0d1ce9909ec"
CM022876.1	RepeatMasker	Unknown	5262861	5263019	862	+	.	ID="RND-1_FAMILY-66";Tend="1139";Tstart="971";shortTE="F";uid="d435af15-9968-41b9-9e18-0e9e155ef878"
CM022876.1	RepeatMasker	RC/Helitron	32271816	32272209	2381	+	.	ID="RND-4_FAMILY-77";Tend="2333";Tstart="1934";shortTE="F";uid="653ac9e0-729b-4c59-b39c-6922691ec318"
CM022876.1	RepeatMasker	Unknown	28377487	28377675	806	+	.	ID="RND-1_FAMILY-159";Tend="1193";Tstart="984";shortTE="F";uid="64c20d2b-e83e-4e30-b4c5-cd4739bfc2bd"
CM022876.1	RepeatMasker	Unknown	14231447	14231651	1259	+	.	ID="RND-5_FAMILY-3045";Tend="1743";Tstart="1519";shortTE="F";uid="d04cca26-d99e-429c-ad9c-d74eed4d2d62"
CM022876.1	RepeatMasker	DNA/TcMar-Tc1	25101340	25101675	1719	+	.	ID="RND-6_FAMILY-4116";TEgroup="ctg_3%7CRND-6_FAMILY-4116%7C1";Tend="1116";Tstart="882";shortTE="F";uid="c1dfeea0-3a06-4ab1-a049-61170dc58807"
CM022876.1	RepeatMasker	Unknown	26536639	26537043	506	+	.	ID="RND-1_FAMILY-497";TEgroup="ctg_3%7CRND-1_FAMILY-497%7C10";Tend="1227";Tstart="909";shortTE="F";uid="3d73ddf1-3a0e-4eed-9b5b-5d42e8208309"
CM022876.1	RepeatMasker	DNA/hAT-Blackjack	8494461	8495251	2489	+	.	ID="RND-6_FAMILY-3050";Tend="1693";Tstart="958";shortTE="F";uid="f4e7f691-3ef5-421c-842a-03a15e3b6ab0"
CM022876.1	RepeatMasker	Unknown	4962871	4962984	897	+	.	ID="RND-1_FAMILY-497";Tend="1032";Tstart="919";shortTE="F";uid="8bc732aa-16fd-41d0-be98-b49cf9f5d8fb"
CM022876.1	RepeatMasker	LINE/RTE-BovB	23240788	23240957	439	+	.	ID="RND-5_FAMILY-1267";Tend="1454";Tstart="1278";shortTE="F";uid="adcb4c17-d2e0-4643-b7f1-0a319dcfeb6f"
CM022876.1	RepeatMasker	Unknown	9918482	9918622	806	+	.	ID="RND-6_FAMILY-2400";Tend="1319";Tstart="1176";shortTE="F";uid="cb6b367b-86a7-487e-aaeb-772dd782fe52"
CM022876.1	RepeatMasker	DNA/TcMar-Tc1	3278629	3279004	2627	+	.	ID="RND-1_FAMILY-339";Tend="2334";Tstart="1947";shortTE="F";uid="f39c128f-401e-4ae2-b82b-bfb6106608af"
CM022876.1	RepeatMasker	DNA/TcMar-Tc1	5357154	5357477	1416	+	.	ID="RND-6_FAMILY-783";Tend="1174";Tstart="812";shortTE="F";uid="d1c6147e-0dfb-4b32-aec8-9f6f7f5e099d"
CM022876.1	RepeatMasker	LINE/L2	7266199	7266299	625	+	.	ID="RND-4_FAMILY-587";Tend="693";Tstart="593";shortTE="F";uid="956f7a7c-5a83-42b9-8625-af06231dd5f0"
CM022876.1	RepeatMasker	DNA/hAT-Tip100	25194821	25195456	5259	+	.	ID="RND-6_FAMILY-557";Tend="1362";Tstart="714";shortTE="F";uid="c0fa1e14-d4ba-4fa7-a948-155ff3a91527"
CM022876.1	RepeatMasker	Unknown	31016722	31016878	833	+	.	ID="RND-6_FAMILY-92";Tend="1462";Tstart="1290";shortTE="F";uid="a88944b9-9f9b-4eb1-9813-7cfdb0750772"
CM022876.1	RepeatMasker	Unknown	31574298	31574937	3819	+	.	ID="RND-6_FAMILY-7097";Tend="1503";Tstart="817";shortTE="F";uid="4d7ed14b-aee7-4eed-8b08-384d857038f7"
CM022876.1	RepeatMasker	DNA/hAT-Tag1	1186324	1186613	2216	+	.	ID="RND-1_FAMILY-755";Tend="1496";Tstart="1200";shortTE="F";uid="c5c14ee8-1acb-416e-a75c-9316772c254a"
CM022876.1	RepeatMasker	RC/Helitron	22805801	22806220	3163	+	.	ID="RND-4_FAMILY-269";Tend="1945";Tstart="1494";shortTE="F";uid="3657b8d0-5941-4a3c-9401-087563cab23f"
CM022876.1	RepeatMasker	RC/Helitron	14465978	14466136	664	+	.	ID="RND-4_FAMILY-612";Tend="1700";Tstart="1534";shortTE="F";uid="0b9d7e52-3b7c-416f-a1d9-55f1b53cba7a"
CM022876.1	RepeatMasker	Unknown	32713197	32713332	726	+	.	ID="RND-1_FAMILY-843";Tend="1051";Tstart="896";shortTE="F";uid="6b896867-c2ce-4fa1-9698-b7b03bb99bae"
CM022876.1	RepeatMasker	DNA/Sola-1	41907769	41907916	817	+	.	ID="RND-6_FAMILY-924";Tend="1493";Tstart="1351";shortTE="F";uid="eb569ad6-711e-48e5-a7a2-dba2ab846a51"
CM022876.1	RepeatMasker	RC/Helitron	28509192	28509305	466	+	.	ID="RND-5_FAMILY-429";Tend="1018";Tstart="892";shortTE="F";uid="d2ae540e-873c-4efe-b78d-9aabad938262"
CM022876.1	RepeatMasker	RC/Helitron	15292386	15292846	3304	+	.	ID="RND-1_FAMILY-171";Tend="2668";Tstart="2214";shortTE="F";uid="74350b30-25e3-4a06-b3cd-6222f7a1190f"
CM022876.1	RepeatMasker	Unknown	21543564	21543714	841	+	.	ID="RND-1_FAMILY-616";Tend="1070";Tstart="906";shortTE="F";uid="98087ff7-1be9-47e8-90be-2801eec92c26"
CM022876.1	RepeatMasker	RC/Helitron	22352313	22352440	598	+	.	ID="RND-5_FAMILY-848";Tend="1613";Tstart="1477";shortTE="F";uid="7eb11154-cf5e-4be9-9ffe-77cbfc86480f"
CM022876.1	RepeatMasker	Unknown	24620791	24620962	1180	+	.	ID="RND-1_FAMILY-49";Tend="1149";Tstart="964";shortTE="F";uid="54747efc-f020-4ca5-bfb9-a102a5ad7a22"
CM022876.1	RepeatMasker	LINE/Dong-R4	25185182	25185893	3008	+	.	ID="RND-5_FAMILY-1372";Tend="829";Tstart="117";shortTE="F";uid="43b39a0c-064d-42e1-a5dd-45a30bd4a2d8"
CM022876.1	RepeatMasker	Unknown	4775545	4776031	2377	+	.	ID="RND-5_FAMILY-4341";Tend="1528";Tstart="1024";shortTE="F";uid="86358ec6-879d-4ccb-951f-d1c13ca97121"
CM022876.1	RepeatMasker	LINE/RTE-BovB	40860414	40860755	1766	+	.	ID="RND-6_FAMILY-380";Tend="1212";Tstart="879";shortTE="F";uid="be0d2e89-b631-45cf-ba75-df77a13acdec"
CM022876.1	RepeatMasker	Unknown	19196706	19196944	1689	+	.	ID="RND-6_FAMILY-7290";Tend="1426";Tstart="1162";shortTE="F";uid="c416af6c-44f6-48fc-8615-9b8ae697be2e"
CM022876.1	RepeatMasker	Satellite	11511185	11511758	3303	+	.	ID="RND-5_FAMILY-399";Tend="1468";Tstart="942";shortTE="F";uid="0e9fab4c-e302-47e8-abe9-1fc18224d2ad"
CM022876.1	RepeatMasker	DNA/CMC-Chapaev-3	14349220	14349716	3397	+	.	ID="RND-1_FAMILY-34";Tend="1501";Tstart="1009";shortTE="F";uid="15c112a9-9033-443d-8e70-1ac3e105489f"
CM022876.1	RepeatMasker	Unknown	10749467	10749651	500	+	.	ID="RND-1_FAMILY-251";TEgroup="ctg_3%7CRND-1_FAMILY-251%7C1";Tend="524";Tstart="325";shortTE="T";uid="765cc115-6ce7-4c2b-996f-30fea35e18ac"
CM022876.1	RepeatMasker	Unknown	38068656	38068838	1091	+	.	ID="RND-6_FAMILY-6755";Tend="1323";Tstart="1143";shortTE="F";uid="4acc03db-9397-4f86-bb46-2e7935a60731"
CM022876.1	RepeatMasker	Unknown	34765096	34765205	485	+	.	ID="RND-1_FAMILY-191";Tend="1502";Tstart="1391";shortTE="F";uid="a8f88340-4441-486f-834e-ea888748704e"
CM022876.1	RepeatMasker	RC/Helitron	40845863	40846115	1762	+	.	ID="RND-1_FAMILY-8";Tend="1561";Tstart="1318";shortTE="F";uid="206856bf-5377-4899-bea8-89dc56ea4801"
CM022876.1	RepeatMasker	Unknown	5663773	5663905	859	+	.	ID="RND-6_FAMILY-5252";Tend="963";Tstart="823";shortTE="F";uid="d37cdd4f-593c-4fbc-8546-ca0799ce132f"
CM022876.1	RepeatMasker	Unknown	27793777	27795067	5163	+	.	ID="RND-1_FAMILY-348";Tend="2213";Tstart="1101";shortTE="F";uid="11e164f9-7e5f-4e98-a421-39cc10e01304"
CM022876.1	RepeatMasker	Unknown	23241370	23241479	488	+	.	ID="RND-4_FAMILY-203";Tend="1135";Tstart="1014";shortTE="F";uid="f9c81217-cdec-4163-8591-9fa9b7047a3e"
CM022876.1	RepeatMasker	LINE/Penelope	22339294	22339494	1202	+	.	ID="RND-1_FAMILY-304";Tend="1566";Tstart="1320";shortTE="F";uid="93390848-7d76-4dbc-94b1-fff67f57c7d3"
CM022876.1	RepeatMasker	Unknown	708311	708577	1842	+	.	ID="RND-4_FAMILY-176";Tend="1260";Tstart="990";shortTE="F";uid="4935aeda-4a75-4bf8-9889-e5ed52b833e8"
CM022876.1	RepeatMasker	Unknown	4185466	4185718	1953	+	.	ID="RND-5_FAMILY-533";Tend="611";Tstart="353";shortTE="F";uid="fb140d11-fc36-4e89-b225-2ab89d514c35"
CM022876.1	RepeatMasker	Unknown	21917701	21917802	497	+	.	ID="RND-6_FAMILY-154";Tend="1661";Tstart="1554";shortTE="F";uid="9e9b0882-ae80-43ba-bf09-c44f5d328b3e"
CM022876.1	RepeatMasker	Unknown	17572139	17572508	2388	+	.	ID="RND-1_FAMILY-292";Tend="1413";Tstart="1043";shortTE="F";uid="a7db0fd0-8bcc-43d8-b7bf-7702b1a61496"
CM022876.1	RepeatMasker	Unknown	11004182	11004464	2084	+	.	ID="RND-1_FAMILY-218";Tend="1180";Tstart="892";shortTE="F";uid="e1a983b4-5a36-40bb-bb51-5d3f865936ff"
CM022876.1	RepeatMasker	Unknown	11654272	11654686	1686	+	.	ID="RND-1_FAMILY-251";Tend="507";Tstart="108";shortTE="F";uid="eaf4cd25-7347-4702-b673-8922b67d2158"
CM022876.1	RepeatMasker	Unknown	29208632	29208854	504	+	.	ID="RND-5_FAMILY-1058";TEgroup="ctg_3%7CRND-5_FAMILY-1058%7C4";Tend="1119";Tstart="875";shortTE="F";uid="cf7e9b48-24b7-42fd-b5c9-188fa9867cce"
CM022876.1	RepeatMasker	Unknown	1373334	1373570	1294	+	.	ID="RND-5_FAMILY-3045";Tend="1262";Tstart="993";shortTE="F";uid="bbae6ccb-7ee3-4883-bda2-f1eaf38394b9"
CM022876.1	RepeatMasker	Unknown	9091437	9091590	714	+	.	ID="RND-2_FAMILY-238";Tend="2192";Tstart="2031";shortTE="F";uid="81a6e323-d84c-490c-b51c-597f880b83bf"
CM022876.1	RepeatMasker	DNA/hAT-Charlie	18147211	18147401	1567	+	.	ID="RND-2_FAMILY-110";Tend="1321";Tstart="1131";shortTE="F";uid="0e8f56af-bfb0-4456-b4d2-a802470e14a4"
CM022876.1	RepeatMasker	Unknown	14293039	14293278	1509	+	.	ID="RND-6_FAMILY-2576";Tend="1844";Tstart="1613";shortTE="F";uid="06a45ee8-a63a-4719-8da8-7eb153a4ada0"
CM022876.1	RepeatMasker	DNA/TcMar-Tc1	8195702	8195984	792	+	.	ID="RND-4_FAMILY-779";Tend="1243";Tstart="943";shortTE="F";uid="00f5bc65-3b01-44f1-925f-68a51b87f4a6"
CM022876.1	RepeatMasker	Unknown	8113341	8113821	3815	+	.	ID="RND-6_FAMILY-11688";Tend="1291";Tstart="799";shortTE="F";uid="598ae200-1653-46d6-8f2e-424017f1a235"
CM022876.1	RepeatMasker	Unknown	6704481	6704734	1719	+	.	ID="RND-1_FAMILY-281";Tend="1312";Tstart="1075";shortTE="F";uid="8d041634-fc54-44a1-a7da-d563846334e1"
CM022876.1	RepeatMasker	Unknown	1280553	1280709	899	+	.	ID="RND-5_FAMILY-591";Tend="1020";Tstart="865";shortTE="F";uid="c890cad8-a4a6-4343-a652-ab19eb1c81e1"
CM022876.1	RepeatMasker	DNA/TcMar-Fot1	22648035	22649436	10467	+	.	ID="RND-6_FAMILY-5270";Tend="2008";Tstart="581";shortTE="F";uid="34c692ac-c2c8-45bd-834b-92f81bce0fdc"
CM022876.1	RepeatMasker	Unknown	6987634	6988075	2504	+	.	ID="RND-1_FAMILY-358";Tend="1244";Tstart="804";shortTE="F";uid="1d2f4e08-8938-4375-8208-9682e6a91d40"
CM022876.1	RepeatMasker	DNA/TcMar-Tc1	1210254	1210425	1139	+	.	ID="RND-1_FAMILY-637";Tend="1258";Tstart="1081";shortTE="F";uid="1fa71f0f-a8c3-4b62-aa6e-efbdb4c23386"
CM022876.1	RepeatMasker	Unknown	15678933	15679305	2842	+	.	ID="RND-1_FAMILY-52";Tend="1277";Tstart="907";shortTE="F";uid="7ef10cfe-0bfa-4a66-9eb4-48b0eb5bdfe7"
CM022876.1	RepeatMasker	Unknown	16522102	16522354	1531	+	.	ID="RND-6_FAMILY-713";Tend="1025";Tstart="733";shortTE="F";uid="6db35fb9-0522-4c04-aa91-769c70e32d06"
CM022876.1	RepeatMasker	Unknown	790294	790770	3878	+	.	ID="RND-6_FAMILY-2400";Tend="1566";Tstart="877";shortTE="F";uid="f7c07452-0755-4e5a-ad74-ad01d5d79485"
CM022876.1	RepeatMasker	DNA/hAT-Tip100	39393249	39393664	938	+	.	ID="RND-4_FAMILY-13";TEgroup="ctg_3%7CRND-4_FAMILY-13%7C3";Tend="1070";Tstart="862";shortTE="F";uid="57e1dd23-b73f-47f7-ae6d-3ee2fdec4c13"
CM022876.1	RepeatMasker	RC/Helitron	19438402	19438659	1559	+	.	ID="RND-1_FAMILY-6";Tend="1082";Tstart="822";shortTE="F";uid="40274ccd-129d-413c-89dc-e8e4bd1926cd"
CM022876.1	RepeatMasker	RC/Helitron	15992128	15992238	960	+	.	ID="RND-6_FAMILY-317";Tend="1044";Tstart="935";shortTE="F";uid="0e5495f1-ce99-4f13-b40e-3b940e2e8c24"
CM022876.1	RepeatMasker	Satellite	42029939	42030114	1287	+	.	ID="RND-6_FAMILY-577";Tend="176";Tstart="1";shortTE="F";uid="8810a2bf-def6-4ae1-9be8-b74fa9025236"
CM022876.1	RepeatMasker	SINE/tRNA-RTE	34329431	34329630	594	+	.	ID="RND-4_FAMILY-632";Tend="1010";Tstart="787";shortTE="F";uid="b9e26c9a-5e85-4464-af11-3c9a184fbb52"
CM022876.1	RepeatMasker	DNA/hAT-Tip100	33564900	33565437	2610	+	.	ID="RND-4_FAMILY-2323";Tend="2370";Tstart="1796";shortTE="F";uid="eefd3154-ce49-4758-bda0-74795d44beaa"
CM022876.1	RepeatMasker	LINE/L2	7685735	7685893	784	+	.	ID="RND-6_FAMILY-14305";Tend="1777";Tstart="1631";shortTE="F";uid="50dc8d3f-874d-4c77-a23c-a3eb5eac6651"
CM022876.1	RepeatMasker	LINE/R1-LOA	36670794	36670942	657	+	.	ID="RND-4_FAMILY-883";Tend="1108";Tstart="936";shortTE="F";uid="34be286b-e502-43e6-9ee7-1160afaca49b"
CM022876.1	RepeatMasker	LINE/R1-LOA	35840367	35840638	1525	+	.	ID="RND-1_FAMILY-618";Tend="1180";Tstart="899";shortTE="F";uid="e57bfea6-d8bb-484c-8066-da826b71e701"
CM022876.1	RepeatMasker	DNA/hAT-Tip100	8046266	8046541	582	+	.	ID="RND-1_FAMILY-785";TEgroup="ctg_3%7CRND-1_FAMILY-785%7C1";Tend="1305";Tstart="841";shortTE="T";uid="62d3fa5e-3062-4f24-946c-7f4fe6272398"
CM022876.1	RepeatMasker	Unknown	24507984	24508106	782	+	.	ID="RND-1_FAMILY-147";Tend="1294";Tstart="1177";shortTE="F";uid="471bf76d-01b3-41ba-8427-65fee1406fe2"
CM022876.1	RepeatMasker	LINE/RTE-BovB	35046844	35047146	977	+	.	ID="RND-6_FAMILY-8071";Tend="948";Tstart="665";shortTE="F";uid="ae424d0b-eed0-459d-9a02-74ea6bc43160"
CM022876.1	RepeatMasker	SINE/tRNA-RTE	24621908	24622209	2411	+	.	ID="RND-1_FAMILY-48";Tend="1193";Tstart="886";shortTE="F";uid="9269b12d-4ec4-4fbb-915a-658a70dbbb78"
CM022876.1	RepeatMasker	Unknown	39876903	39877121	1219	+	.	ID="RND-1_FAMILY-66";Tend="1146";Tstart="909";shortTE="F";uid="fcdc07d7-a79c-4c4e-9ded-1b7fc8beeab1"
CM022876.1	RepeatMasker	DNA/Academ-1	12172786	12173176	1031	+	.	ID="RND-5_FAMILY-209";Tend="1781";Tstart="1410";shortTE="F";uid="49767841-23f4-483d-8010-e33b64f98762"
CM022876.1	RepeatMasker	Unknown	30908845	30909561	959	+	.	ID="RND-5_FAMILY-427";Tend="1062";Tstart="358";shortTE="F";uid="688468ea-da2b-4b93-bb9c-4778810b7f2c"
CM022876.1	RepeatMasker	Unknown	8343794	8344464	3075	+	.	ID="RND-6_FAMILY-232";TEgroup="ctg_3%7CRND-6_FAMILY-232%7C3";Tend="1334";Tstart="564";shortTE="F";uid="bea4b0d4-d3c5-4118-99e7-e8e39118e1a1"
CM022876.1	RepeatMasker	Unknown	20984429	20984559	1027	+	.	ID="RND-6_FAMILY-2909";Tend="3017";Tstart="2885";shortTE="F";uid="b5312007-853d-4b04-ab9f-17d6dde9f0af"
CM022876.1	RepeatMasker	Satellite	29234727	29235268	3260	+	.	ID="RND-6_FAMILY-577";Tend="1294";Tstart="729";shortTE="F";uid="e14d2cfc-e294-471f-9647-b6a94bafbf69"
CM022876.1	RepeatMasker	Unknown	30634986	30635188	574	+	.	ID="RND-6_FAMILY-7290";Tend="1417";Tstart="1199";shortTE="F";uid="94c6b714-312c-4916-90a7-c9c120e0d9a8"
CM022876.1	RepeatMasker	Unknown	14490657	14491206	2155	+	.	ID="RND-1_FAMILY-49";Tend="1482";Tstart="913";shortTE="F";uid="94c51c4f-3a2d-40ad-abb1-0f1e0d865fd9"
CM022876.1	RepeatMasker	LINE/RTE-BovB	27773838	27774165	1157	+	.	ID="RND-6_FAMILY-380";Tend="1202";Tstart="876";shortTE="F";uid="4f0d14ed-6765-4c41-bb0b-d18ef94a3a6a"
CM022876.1	RepeatMasker	SINE/tRNA-RTE	35624900	35625221	2357	+	.	ID="RND-4_FAMILY-632";Tend="1121";Tstart="793";shortTE="F";uid="f5fa3ffa-eece-4041-bffa-79f9bbe6349f"
CM022876.1	RepeatMasker	Unknown	10256350	10256557	1404	+	.	ID="RND-1_FAMILY-66";Tend="1138";Tstart="937";shortTE="F";uid="4cc0d04b-f984-4952-a124-4194216c0ae4"
CM022876.1	RepeatMasker	Unknown	32463495	32463604	427	+	.	ID="RND-1_FAMILY-191";Tend="1534";Tstart="1423";shortTE="F";uid="dde3764a-d23e-4250-b581-1839f121d5ff"
CM022876.1	RepeatMasker	DNA/Academ-1	29535016	29535341	1625	+	.	ID="RND-5_FAMILY-2350";Tend="1251";Tstart="890";shortTE="F";uid="4d0cbc34-e1f7-4fbc-8b7b-787c24cbb11a"
CM022876.1	RepeatMasker	DNA/hAT-Tip100	22046789	22047125	2234	+	.	ID="RND-1_FAMILY-936";Tend="829";Tstart="508";shortTE="F";uid="ab82f37a-297f-4aca-ae4d-dbfb741e02bf"
CM022876.1	RepeatMasker	Unknown	34877596	34877724	704	+	.	ID="RND-6_FAMILY-6755";Tend="1222";Tstart="1090";shortTE="F";uid="31b03eea-8267-4389-a7c5-095a949c8bf3"
CM022876.1	RepeatMasker	Unknown	32895127	32895994	1330	+	.	ID="RND-6_FAMILY-1287";Tend="1411";Tstart="707";shortTE="F";uid="c6cbdaa5-6f6f-4947-ad8a-958986124714"
CM022876.1	RepeatMasker	Unknown	3791272	3791574	1267	+	.	ID="RND-5_FAMILY-2799";TEgroup="ctg_3%7CRND-5_FAMILY-2799%7C1";Tend="782";Tstart="627";shortTE="F";uid="aae970ca-4b0a-415d-98ed-67c2bcfb542d"
CM022876.1	RepeatMasker	Satellite	17887475	17887739	1856	+	.	ID="RND-6_FAMILY-577";Tend="1286";Tstart="1034";shortTE="F";uid="a9275ff8-41bc-43a0-a07a-21516f19fea1"
CM022876.1	RepeatMasker	Unknown	13843088	13843273	931	+	.	ID="RND-6_FAMILY-5252";Tend="1007";Tstart="824";shortTE="F";uid="dac6f6bd-424b-4efd-839e-46bb545b52a3"
CM022876.1	RepeatMasker	Unknown	1321149	1321303	762	+	.	ID="RND-5_FAMILY-591";Tend="1020";Tstart="865";shortTE="F";uid="7bfa32be-7184-47ef-a2e5-69a0763618de"
CM022876.1	RepeatMasker	Unknown	10167841	10168012	568	+	.	ID="RND-1_FAMILY-310";TEgroup="ctg_3%7CRND-1_FAMILY-310%7C9";Tend="1031";Tstart="809";shortTE="T";uid="b9fa90a7-f228-4369-94ab-86f26e59bf9d"
CM022876.1	RepeatMasker	Unknown	19476451	19477047	2862	+	.	ID="RND-4_FAMILY-132";Tend="1517";Tstart="959";shortTE="F";uid="3ef6cc10-a623-403d-9c7d-79c34d4388d7"
CM022876.1	RepeatMasker	DNA/TcMar-Tc1	23583082	23583604	3132	+	.	ID="RND-1_FAMILY-873";Tend="1774";Tstart="1255";shortTE="F";uid="fab6565b-a8d5-4e15-98ba-9a651542bb5e"
CM022876.1	RepeatMasker	RC/Helitron	31337305	31337527	1600	+	.	ID="RND-1_FAMILY-6";Tend="2006";Tstart="1804";shortTE="F";uid="5f62dedc-a0eb-41c0-9345-14fa4773c81e"
CM022876.1	RepeatMasker	LINE/CR1	10636374	10636942	3624	+	.	ID="RND-5_FAMILY-910";Tend="1302";Tstart="688";shortTE="F";uid="c9e619be-923f-43e9-a3a4-592de3bf0b6b"
CM022876.1	RepeatMasker	Unknown	36326655	36326938	2306	+	.	ID="RND-1_FAMILY-227";Tend="1250";Tstart="970";shortTE="F";uid="089c6459-92bd-4063-83de-34723e6508f1"
CM022876.1	RepeatMasker	Unknown	12798371	12798973	3431	+	.	ID="RND-1_FAMILY-741";Tend="1241";Tstart="662";shortTE="F";uid="e1c590bb-3ffc-4e12-961c-50e3b45aa159"
CM022876.1	RepeatMasker	Unknown	21801541	21801702	1074	+	.	ID="RND-1_FAMILY-643";Tend="1109";Tstart="947";shortTE="F";uid="cb166bae-4535-4861-8370-8a4edcc719e9"
CM022876.1	RepeatMasker	Unknown	973635	973812	1044	+	.	ID="RND-1_FAMILY-593";Tend="1228";Tstart="1037";shortTE="F";uid="93453810-2d98-4e8b-9385-0a09247d9b46"
CM022876.1	RepeatMasker	DNA/TcMar-Tc1	37539950	37540640	836	+	.	ID="MARINER-13_CFL";TEgroup="ctg_3%7CMARINER-13_CFL%7C3";Tend="1301";Tstart="824";shortTE="F";uid="c2fa798f-7f05-4fcc-a4a6-02293defd2eb"
CM022876.1	RepeatMasker	RC/Helitron	26628667	26629069	2940	+	.	ID="RND-1_FAMILY-8";Tend="1263";Tstart="840";shortTE="F";uid="dcf18a03-b7c3-4e5c-8fdf-af19fb580677"
CM022876.1	RepeatMasker	Unknown	7826615	7826756	476	+	.	ID="RND-6_FAMILY-3679";Tend="1777";Tstart="1610";shortTE="F";uid="53759276-5e38-4468-b916-eaaee189340c"
CM022876.1	RepeatMasker	Unknown	15625368	15625493	478	+	.	ID="RND-1_FAMILY-256";Tend="766";Tstart="662";shortTE="F";uid="83eb0c7d-179e-4297-9d45-456d9bf1e0a0"
CM022876.1	RepeatMasker	RC/Helitron	20775974	20776344	2346	+	.	ID="RND-4_FAMILY-2756";Tend="1352";Tstart="925";shortTE="F";uid="f876329c-6682-4294-b3ca-c626b7d89a04"
CM022876.1	RepeatMasker	Unknown	25460775	25460941	1166	+	.	ID="RND-6_FAMILY-1126";Tend="648";Tstart="483";shortTE="F";uid="66c51d68-8554-4932-b44b-197f581d1f26"
CM022876.1	RepeatMasker	Unknown	17608903	17609106	1370	+	.	ID="RND-6_FAMILY-4449";Tend="1049";Tstart="836";shortTE="F";uid="4a302ef6-d254-4fdc-b7ff-99338a49b65c"
CM022876.1	RepeatMasker	Unknown	13817606	13817788	550	+	.	ID="RND-6_FAMILY-11280";Tend="267";Tstart="73";shortTE="F";uid="d043b474-f9ec-4f2d-83ce-ddab1eb775db"
CM022876.1	RepeatMasker	Unknown	15225212	15225893	4869	+	.	ID="RND-1_FAMILY-635";Tend="1684";Tstart="976";shortTE="F";uid="f511f350-1681-4845-b072-61c858c340e0"
CM022876.1	RepeatMasker	Unknown	16550984	16551109	1065	+	.	ID="RND-1_FAMILY-985";Tend="1546";Tstart="1421";shortTE="F";uid="a6556a3d-d2be-4cea-a224-224f71275770"
CM022876.1	RepeatMasker	DNA/hAT-Tip100	14603773	14604096	1410	+	.	ID="RND-4_FAMILY-2323";Tend="1269";Tstart="893";shortTE="F";uid="30104024-5395-4d13-a2a0-a2fc1df82691"
CM022876.1	RepeatMasker	Unknown	39870664	39870866	1613	+	.	ID="RND-1_FAMILY-443";Tend="1174";Tstart="968";shortTE="F";uid="04cfa567-af2d-486b-96ab-89ac785097a0"
CM022876.1	RepeatMasker	RC/Helitron	34291030	34291158	716	+	.	ID="RND-4_FAMILY-269";Tend="1151";Tstart="1002";shortTE="F";uid="5e92a61c-4c79-4279-a241-661b71a942cc"
CM022876.1	RepeatMasker	Unknown	28553356	28553482	650	+	.	ID="RND-1_FAMILY-49";Tend="1104";Tstart="966";shortTE="F";uid="e24c9823-7e8c-4eba-ad3c-c75e4b2d38c7"
CM022876.1	RepeatMasker	Unknown	14469561	14469714	991	+	.	ID="RND-5_FAMILY-336";Tend="2180";Tstart="2022";shortTE="F";uid="0331c975-e9fb-4bc1-beda-2ef32e635bc6"
CM022876.1	RepeatMasker	Satellite	24710707	24710821	432	+	.	ID="RND-3_FAMILY-672";Tend="1014";Tstart="898";shortTE="F";uid="c601c51a-27d3-44f6-bf9c-793d9a636f8c"
CM022876.1	RepeatMasker	Unknown	4943089	4943570	3441	+	.	ID="RND-4_FAMILY-56";Tend="1443";Tstart="961";shortTE="F";uid="bc6e56e7-81ad-4d0d-a7c7-cb6ed155b8e1"
CM022876.1	RepeatMasker	SINE/MIR	16394965	16395258	588	+	.	ID="RND-1_FAMILY-44";Tend="1200";Tstart="908";shortTE="F";uid="b002f388-7fc8-4e44-b5d4-71d50b08e1df"
CM022876.1	RepeatMasker	DNA/TcMar-Tc1	11006211	11006422	556	+	.	ID="RND-1_FAMILY-19";Tend="922";Tstart="696";shortTE="F";uid="507b491e-14fc-4205-a3fb-012fed830099"
CM022876.1	RepeatMasker	Unknown	2997771	2998261	1704	+	.	ID="RND-5_FAMILY-502";Tend="1391";Tstart="951";shortTE="F";uid="e69f512d-c8d7-4603-8c5b-4616f8cc536f"
CM022876.1	RepeatMasker	RC/Helitron	6603057	6603627	2465	+	.	ID="RND-1_FAMILY-31";Tend="1529";Tstart="923";shortTE="F";uid="1988b3bf-4781-4724-905c-f2291283d12c"
CM022876.1	RepeatMasker	Unknown	25189400	25189708	2252	+	.	ID="RND-1_FAMILY-450";Tend="1557";Tstart="1235";shortTE="F";uid="8e283fba-d549-4420-bede-67017a560a30"
CM022876.1	RepeatMasker	Unknown	11064909	11065176	913	+	.	ID="RND-6_FAMILY-8455";Tend="1177";Tstart="916";shortTE="F";uid="db3b90f3-a3a6-4d36-b3c3-7bebad13abf8"
CM022876.1	RepeatMasker	SINE/tRNA-RTE	23582076	23582235	400	+	.	ID="RND-1_FAMILY-48";TEgroup="ctg_3%7CRND-1_FAMILY-48%7C18";Tend="1181";Tstart="1109";shortTE="T";uid="80728f7f-4a79-4eca-9c2e-6621013ccdd7"
CM022876.1	RepeatMasker	Unknown	36786431	36786561	628	+	.	ID="RND-1_FAMILY-310";Tend="1038";Tstart="910";shortTE="F";uid="c3932644-4f17-4dfb-805c-ecac558ad2bc"
CM022876.1	RepeatMasker	RC/Helitron	21445828	21446388	980	+	.	ID="RND-1_FAMILY-193";TEgroup="ctg_3%7CRND-1_FAMILY-193%7C27";Tend="1495";Tstart="693";shortTE="F";uid="0e17a112-40f0-4069-9150-410413b1c9c5"
CM022876.1	RepeatMasker	Unknown	10465302	10465645	1271	+	.	ID="RND-1_FAMILY-428";Tend="1135";Tstart="841";shortTE="F";uid="c6c65f10-1379-4fd4-a048-4e68a885dbbc"
CM022876.1	RepeatMasker	RC/Helitron	1364375	1365058	4144	+	.	ID="RND-5_FAMILY-688";Tend="1675";Tstart="925";shortTE="F";uid="1d6a8d03-cfcc-4cb7-a757-0c06185326f8"
CM022876.1	RepeatMasker	RC/Helitron	11595986	11596298	2342	+	.	ID="RND-1_FAMILY-8";Tend="1398";Tstart="1082";shortTE="F";uid="ca309c49-87cc-4c65-a5a8-5ba94e7b0aa4"
CM022876.1	RepeatMasker	Unknown	33165402	33165633	1160	+	.	ID="RND-3_FAMILY-183";Tend="1218";Tstart="992";shortTE="F";uid="7077e6a2-b50e-42f0-95cd-17df37fea001"
CM022876.1	RepeatMasker	Unknown	30169834	30170207	1181	+	.	ID="RND-1_FAMILY-251";Tend="507";Tstart="152";shortTE="F";uid="dcfc321f-772b-4aaf-b8f3-7419581fab23"
CM022876.1	RepeatMasker	LINE/I-Jockey	29024776	29024890	495	+	.	ID="RND-4_FAMILY-1457";Tend="1045";Tstart="932";shortTE="F";uid="0b996e79-4bb8-408c-aa24-dde7a6de0365"
CM022876.1	RepeatMasker	DNA/CMC-Chapaev-3	29664709	29664858	1020	+	.	ID="RND-6_FAMILY-2378";Tend="1302";Tstart="1150";shortTE="F";uid="d4db2ad7-176b-443b-b3dc-6e4c334153b4"
CM022876.1	RepeatMasker	RC/Helitron	14123727	14123899	1379	+	.	ID="RND-5_FAMILY-470";Tend="1668";Tstart="1496";shortTE="F";uid="26ebd20b-292b-4892-87f8-fa15ed64fb6f"
CM022876.1	RepeatMasker	DNA/TcMar-Tc1	15651022	15651213	1414	+	.	ID="RND-1_FAMILY-961";Tend="1066";Tstart="876";shortTE="F";uid="435c489d-4c1e-43b4-8cf4-d780d140fa62"
CM022876.1	RepeatMasker	Unknown	39534752	39535030	2412	+	.	ID="RND-1_FAMILY-96";Tend="1236";Tstart="958";shortTE="F";uid="42f6bf9b-304f-4197-9e0b-ed00e2bb03a2"
CM022876.1	RepeatMasker	Unknown	9819176	9819286	755	+	.	ID="RND-6_FAMILY-5183";Tend="1289";Tstart="1187";shortTE="F";uid="c92d478f-d485-4e9d-97f7-30fb71a35075"
CM022876.1	RepeatMasker	Unknown	25465326	25465611	1382	+	.	ID="RND-5_FAMILY-2328";Tend="1250";Tstart="957";shortTE="F";uid="b016d040-b75b-42bd-bd03-92b022b51327"
CM022876.1	RepeatMasker	Unknown	13840137	13840341	1309	+	.	ID="RND-2_FAMILY-87";Tend="1254";Tstart="1056";shortTE="F";uid="997e2c35-0e93-4b35-8b14-269d6e2ec29c"
CM022876.1	RepeatMasker	Unknown	1822563	1822729	938	+	.	ID="RND-6_FAMILY-7290";Tend="1333";Tstart="1161";shortTE="F";uid="c0dfa559-40ea-4168-9b2d-346edc92d4c5"
CM022876.1	RepeatMasker	Unknown	5685659	5685955	1933	+	.	ID="RND-4_FAMILY-176";Tend="1261";Tstart="955";shortTE="F";uid="0ba8d095-3ff0-4166-8582-d47a518e9490"
CM022876.1	RepeatMasker	LINE/R1	33823376	33823481	752	+	.	ID="RND-6_FAMILY-308";Tend="1467";Tstart="1362";shortTE="F";uid="122f4493-c28a-4ac3-b85e-19f222d1a930"
CM022876.1	RepeatMasker	Unknown	13663832	13664122	1780	+	.	ID="RND-1_FAMILY-115";Tend="1269";Tstart="946";shortTE="F";uid="d0edd08d-e2b6-4964-854b-cf171054f12f"
CM022876.1	RepeatMasker	DNA/TcMar-Tc1	38260604	38261224	2897	+	.	ID="RND-6_FAMILY-4109";TEgroup="ctg_3%7CRND-6_FAMILY-4109%7C29";Tend="1108";Tstart="746";shortTE="F";uid="477f229c-c0f8-4298-8a9a-18adc1bb4c67"
CM022876.1	RepeatMasker	DNA/CMC-Chapaev-3	7432103	7432560	3291	+	.	ID="RND-1_FAMILY-68";Tend="1394";Tstart="917";shortTE="F";uid="6f12d7f6-c612-4d77-8914-1638c01067c2"
CM022876.1	RepeatMasker	Unknown	7004485	7005191	4570	+	.	ID="RND-6_FAMILY-7903";Tend="1701";Tstart="909";shortTE="F";uid="2ce61b4f-ad4b-47af-841f-40d99545b824"
CM022876.1	RepeatMasker	Unknown	34016809	34017191	2728	+	.	ID="RND-1_FAMILY-525";Tend="1199";Tstart="842";shortTE="F";uid="7c36382e-5159-4941-a931-46c894b0c592"
CM022876.1	RepeatMasker	Satellite	16052542	16052725	863	+	.	ID="RND-6_FAMILY-46";Tend="1437";Tstart="1232";shortTE="F";uid="c0615d46-a83c-4c85-8543-33ad57205dba"
CM022876.1	RepeatMasker	Unknown	25185889	25186053	1314	+	.	ID="RND-4_FAMILY-734";Tend="885";Tstart="716";shortTE="F";uid="bbe18486-27a5-4cfa-825c-609e18f1bee2"
CM022876.1	RepeatMasker	RC/Helitron	28463938	28464327	2103	+	.	ID="RND-6_FAMILY-6367";Tend="1238";Tstart="852";shortTE="F";uid="3138ef34-2795-442c-a578-8795c03f0346"
CM022876.1	RepeatMasker	Unknown	40821358	40821741	762	+	.	ID="RND-5_FAMILY-2328";TEgroup="ctg_3%7CRND-5_FAMILY-2328%7C12";Tend="1159";Tstart="874";shortTE="F";uid="fc5a1717-0658-4823-8111-626bb708bfb7"
CM022876.1	RepeatMasker	Unknown	2111648	2111828	495	+	.	ID="RND-6_FAMILY-2918";Tend="1614";Tstart="1453";shortTE="F";uid="245b3153-a005-4574-90e3-693e11b714b7"
CM022876.1	RepeatMasker	Unknown	6430662	6431040	2421	+	.	ID="RND-2_FAMILY-87";Tend="1306";Tstart="930";shortTE="F";uid="a8104fe5-1bfe-4bc6-a1cf-04f10e72557e"
CM022876.1	RepeatMasker	DNA/hAT-Tip100	5706073	5706548	3244	+	.	ID="RND-6_FAMILY-6216";Tend="1386";Tstart="891";shortTE="F";uid="26cea3c1-b62e-45f7-971e-18f021f59173"
CM022876.1	RepeatMasker	Unknown	33455153	33455490	2465	+	.	ID="RND-1_FAMILY-102";Tend="1312";Tstart="967";shortTE="F";uid="8e7edaa4-ded9-45e4-afec-9b7117494803"
CM022876.1	RepeatMasker	SINE/tRNA-RTE	207072	207198	486	+	.	ID="RND-1_FAMILY-65";Tend="1108";Tstart="964";shortTE="F";uid="c28ce345-180e-433d-871c-ee57a7dc605e"
CM022876.1	RepeatMasker	Unknown	3535852	3536890	7950	+	.	ID="RND-1_FAMILY-52";Tend="1948";Tstart="909";shortTE="F";uid="5a0ae816-d113-4f40-baae-4985edeb3695"
CM022876.1	RepeatMasker	LINE/RTE-BovB	12142099	12142506	1982	+	.	ID="RND-6_FAMILY-380";TEgroup="ctg_3%7CRND-6_FAMILY-380%7C38";Tend="1203";Tstart="876";shortTE="F";uid="a996cc7b-245e-477b-a817-bd0a7efedae6"
CM022876.1	RepeatMasker	LINE/CR1	35166512	35166717	1543	+	.	ID="RND-1_FAMILY-684";Tend="1708";Tstart="1498";shortTE="F";uid="61e5be2e-64ce-476d-8def-2e98205199c5"
CM022876.1	RepeatMasker	DNA/hAT-Tip100	16200815	16200992	1150	+	.	ID="RND-1_FAMILY-217";Tend="1046";Tstart="845";shortTE="F";uid="88731c7b-7c82-4ba3-8846-951f2e2b31bc"
CM022876.1	RepeatMasker	DNA/TcMar-Tc1	10479047	10479446	578	+	.	ID="RND-1_FAMILY-226";TEgroup="ctg_3%7CRND-1_FAMILY-226%7C10";Tend="1781";Tstart="901";shortTE="T";uid="612483aa-afcd-4e6e-8e23-f841b3c76d60"
CM022876.1	RepeatMasker	Unknown	12330574	12330900	2767	+	.	ID="RND-1_FAMILY-96";Tend="1285";Tstart="958";shortTE="F";uid="fee4db8d-3f63-4ac9-9626-d787ffd6d474"
CM022876.1	RepeatMasker	Unknown	35390320	35390502	651	+	.	ID="RND-3_FAMILY-316";Tend="1176";Tstart="979";shortTE="F";uid="f7a61af7-b42a-4b8d-86ea-3a8cfe0a0fe0"
CM022876.1	RepeatMasker	Unknown	17687953	17688134	862	+	.	ID="RND-1_FAMILY-1024";Tend="2394";Tstart="2202";shortTE="F";uid="a2417198-3bc0-4f9f-924a-e13f4b804caa"
CM022876.1	RepeatMasker	Unknown	30948219	30948437	707	+	.	ID="RND-6_FAMILY-6755";Tend="1333";Tstart="1091";shortTE="F";uid="f3653b31-92a8-4e2b-a318-2b3536861e38"
CM022876.1	RepeatMasker	Unknown	16118693	16118992	1164	+	.	ID="RND-3_FAMILY-316";TEgroup="ctg_3%7CRND-3_FAMILY-316%7C4";Tend="1214";Tstart="844";shortTE="F";uid="386a05f1-45ba-4300-a5f6-6d4028673155"
CM022876.1	RepeatMasker	Unknown	16165966	16166083	854	+	.	ID="RND-6_FAMILY-713";Tend="830";Tstart="716";shortTE="F";uid="82e68baf-6e8b-4eb4-b158-60aeb620e47e"
CM022876.1	RepeatMasker	Unknown	19366286	19366424	745	+	.	ID="RND-1_FAMILY-835";Tend="1041";Tstart="905";shortTE="F";uid="18a5804f-2a4d-4056-8aa6-024e24dc1ebb"
CM022876.1	RepeatMasker	DNA/TcMar-Tc1	18668122	18668432	2126	+	.	ID="rnd-1_family-873";Tend="786";Tstart="498";shortTE="F";uid="1eea33b5-1ba1-4b2c-98cc-0b9c0bcc847b"
CM022876.1	RepeatMasker	Unknown	5481153	5481402	542	+	.	ID="RND-1_FAMILY-89";TEgroup="ctg_3%7CRND-1_FAMILY-89%7C3";Tend="1604";Tstart="1523";shortTE="T";uid="72b2fe6a-bc4f-4300-8a54-bca86d114040"
CM022876.1	RepeatMasker	Unknown	41557025	41557655	4150	+	.	ID="RND-1_FAMILY-41";Tend="1754";Tstart="1097";shortTE="F";uid="36d2fced-9d70-4471-a68e-41996fb7be5b"
CM022876.1	RepeatMasker	SINE/tRNA-RTE	19059237	19059454	1027	+	.	ID="RND-1_FAMILY-48";Tend="1098";Tstart="890";shortTE="F";uid="b9c1066a-f581-4d8b-b0d1-78d6ce8b7e26"
CM022876.1	RepeatMasker	Unknown	24136631	24136741	634	+	.	ID="RND-1_FAMILY-219";Tend="1002";Tstart="896";shortTE="F";uid="63ef3f68-edde-4d7f-b106-f18b251157e0"
CM022876.1	RepeatMasker	LINE/L2	18118769	18118892	760	+	.	ID="RND-6_FAMILY-14305";Tend="1773";Tstart="1652";shortTE="F";uid="417584ab-4e2c-43f8-815f-25e19d2d00c2"
CM022876.1	RepeatMasker	DNA/TcMar-Tc1	32801291	32801971	4414	+	.	ID="RND-1_FAMILY-9";Tend="1247";Tstart="567";shortTE="F";uid="f559db71-745c-4ccc-8cfa-90f183d8b083"
CM022876.1	RepeatMasker	LINE/RTE-BovB	4916658	4916886	613	+	.	ID="RND-5_FAMILY-1885";Tend="1217";Tstart="911";shortTE="F";uid="4cafc16b-c4ae-4b3e-870b-2e6685e7fcbe"
CM022876.1	RepeatMasker	RC/Helitron	34660982	34661119	825	+	.	ID="RND-5_FAMILY-848";Tend="1619";Tstart="1475";shortTE="F";uid="3a633cca-af0a-4508-b879-234c13cd22f1"
CM022876.1	RepeatMasker	DNA/hAT-Charlie	18613320	18613503	1439	+	.	ID="RND-2_FAMILY-110";Tend="1214";Tstart="1031";shortTE="F";uid="7ecba3a5-e3bb-437b-a422-9a28cc0cc026"
CM022876.1	RepeatMasker	Unknown	14888106	14888331	1845	+	.	ID="RND-1_FAMILY-654";Tend="1631";Tstart="1405";shortTE="F";uid="60b46662-4555-41a3-8637-a079d268a4ad"
CM022876.1	RepeatMasker	Unknown	16413629	16414031	2533	+	.	ID="RND-1_FAMILY-49";Tend="1615";Tstart="1184";shortTE="F";uid="9cb999b0-48b0-4f19-b92c-9631f7212db6"
CM022876.1	RepeatMasker	Unknown	33915556	33915824	790	+	.	ID="RND-1_FAMILY-279";Tend="1210";Tstart="824";shortTE="F";uid="8cd255f6-7236-41fe-815a-56f7e3e9f807"
CM022876.1	RepeatMasker	Unknown	19857134	19857345	484	+	.	ID="RND-6_FAMILY-15185";Tend="991";Tstart="805";shortTE="F";uid="bc26c08e-c0c0-4bfd-b24e-1ab6ef31a669"
CM022876.1	RepeatMasker	DNA/hAT-Blackjack	17703713	17703828	664	+	.	ID="RND-6_FAMILY-1988";Tend="1171";Tstart="1053";shortTE="F";uid="7b88092c-bc62-446c-a5d2-22ac1a31d76e"
CM022876.1	RepeatMasker	Unknown	1064996	1065340	1097	+	.	ID="RND-1_FAMILY-342";Tend="1488";Tstart="870";shortTE="F";uid="56ad49ee-1e30-4035-b2d8-373b742e9536"
CM022876.1	RepeatMasker	DNA/Maverick	15334103	15334814	5571	+	.	ID="RND-1_FAMILY-33";Tend="2180";Tstart="1468";shortTE="F";uid="05e98e93-a1f7-4810-9285-d5946ee56c76"
CM022876.1	RepeatMasker	Unknown	22099544	22100076	1515	+	.	ID="RND-6_FAMILY-7290";Tend="1436";Tstart="891";shortTE="F";uid="b697878e-3adb-4075-9f3d-443e69f95186"
CM022876.1	RepeatMasker	DNA/hAT-Tag1	15669753	15669915	859	+	.	ID="RND-1_FAMILY-756";Tend="1489";Tstart="1304";shortTE="F";uid="c6f1f2ea-22d1-4ddc-a017-ecea429f67ab"
CM022876.1	RepeatMasker	Unknown	35643660	35643911	1281	+	.	ID="RND-1_FAMILY-66";Tend="1139";Tstart="933";shortTE="F";uid="1bf8f3b4-91f4-41f7-816a-2f8c92a3305b"
CM022876.1	RepeatMasker	SINE/tRNA-RTE	28129988	28130146	932	+	.	ID="RND-1_FAMILY-48";Tend="1074";Tstart="915";shortTE="F";uid="d50bbb23-0191-4786-89de-309e6dd0e954"
CM022876.1	RepeatMasker	SINE/tRNA-RTE	33686674	33686960	1492	+	.	ID="RND-1_FAMILY-48";Tend="1191";Tstart="888";shortTE="F";uid="79f901e4-823d-4e31-b542-42042b95e833"
CM022876.1	RepeatMasker	Unknown	12415742	12415908	544	+	.	ID="RND-6_FAMILY-4736";Tend="1132";Tstart="939";shortTE="F";uid="c17e3f7c-297f-4222-9786-e14bbb7ba108"
CM022876.1	RepeatMasker	Unknown	39888257	39888460	1339	+	.	ID="RND-1_FAMILY-266";Tend="1252";Tstart="1063";shortTE="F";uid="e116e26c-7da7-4196-b201-5b15a0836fa5"
CM022876.1	RepeatMasker	RC/Helitron	24141514	24141642	602	+	.	ID="HELITRON-N7_PXU";Tend="128";Tstart="1";shortTE="F";uid="bd75f601-a052-40cb-9115-d2f99bc298be"
CM022876.1	RepeatMasker	DNA/TcMar-Tc1	8975868	8976082	1389	+	.	ID="RND-1_FAMILY-316";Tend="2079";Tstart="1872";shortTE="F";uid="350e95a0-7d4d-4dd1-8355-070af34e8ec0"
CM022876.1	RepeatMasker	LINE/I-Jockey	4412361	4412598	1015	+	.	ID="RND-4_FAMILY-1457";Tend="1209";Tstart="936";shortTE="F";uid="9835216d-58c9-401d-97e8-51cbc5ea131e"
CM022876.1	RepeatMasker	Unknown	8961298	8961715	2843	+	.	ID="RND-5_FAMILY-215";Tend="1329";Tstart="919";shortTE="F";uid="e6061125-261c-4bf0-91f3-748eaec59ac9"
CM022876.1	RepeatMasker	Unknown	30353696	30353846	1060	+	.	ID="RND-1_FAMILY-355";Tend="1561";Tstart="1408";shortTE="F";uid="e18e5272-93b0-41af-9553-e2bd7f6fa956"
CM022876.1	RepeatMasker	DNA/Sola-1	25811798	25812048	959	+	.	ID="RND-6_FAMILY-924";TEgroup="ctg_3%7CRND-6_FAMILY-924%7C3";Tend="1399";Tstart="1162";shortTE="F";uid="088b667b-a464-454d-ba8e-b72a3a0e08bc"
CM022876.1	RepeatMasker	Unknown	36976668	36977235	2126	+	.	ID="RND-5_FAMILY-16";Tend="1613";Tstart="1059";shortTE="F";uid="65c2ae4b-29f4-4f53-9ce0-49a245446a4f"
CM022876.1	RepeatMasker	RC/Helitron	18668427	18669197	5887	+	.	ID="RND-6_FAMILY-2083";Tend="1714";Tstart="969";shortTE="F";uid="850d623d-31e0-4f8b-87bf-b106d93a23f4"
CM022876.1	RepeatMasker	Unknown	24213846	24214077	1521	+	.	ID="RND-1_FAMILY-219";Tend="1124";Tstart="891";shortTE="F";uid="ad97e418-0f91-4e72-acb6-1d863c22aa91"
CM022876.1	RepeatMasker	DNA/TcMar-Tc1	29279971	29280364	2686	+	.	ID="RND-1_FAMILY-423";Tend="1340";Tstart="924";shortTE="F";uid="8ac76d7a-262c-4412-bce1-a48c30bf7aa6"
CM022876.1	RepeatMasker	LINE/RTE-BovB	9193171	9193446	1154	+	.	ID="RND-5_FAMILY-1885";Tend="1215";Tstart="904";shortTE="F";uid="e8d86811-4637-4ff4-8b0d-d9febd14669f"
CM022876.1	RepeatMasker	Unknown	12621923	12622029	611	+	.	ID="RND-1_FAMILY-67";Tend="2289";Tstart="2185";shortTE="F";uid="6eb4eb6a-0846-464f-8cfc-2c938407251a"
CM022876.1	RepeatMasker	DNA/TcMar-Tc1	22378081	22378325	926	+	.	ID="RND-1_FAMILY-698";TEgroup="ctg_3%7CRND-1_FAMILY-698%7C17";Tend="1221";Tstart="1059";shortTE="F";uid="4d940163-d749-4ad8-a459-5501a6a1b9d1"
CM022876.1	RepeatMasker	RC/Helitron	39511658	39511918	1615	+	.	ID="RND-6_FAMILY-6367";Tend="1154";Tstart="855";shortTE="F";uid="a79e040f-b576-44c3-9cb8-71db8532be55"
CM022876.1	RepeatMasker	Unknown	10646584	10646697	695	+	.	ID="RND-4_FAMILY-70";Tend="1272";Tstart="1163";shortTE="F";uid="2a89a274-5b4f-4740-8f18-a2e7dd01bc05"
CM022876.1	RepeatMasker	DNA/TcMar-Mariner	35536361	35537139	1134	+	.	ID="RND-5_FAMILY-1509";TEgroup="ctg_3%7CRND-5_FAMILY-1509%7C5";Tend="982";Tstart="665";shortTE="F";uid="5eb98382-22ba-4795-8966-e5684d31836c"
CM022876.1	RepeatMasker	Unknown	3995843	3995952	459	+	.	ID="RND-5_FAMILY-197";Tend="1011";Tstart="895";shortTE="F";uid="240bcb4e-cbf7-4c37-8775-b3d48ba062b5"
CM022876.1	RepeatMasker	Unknown	15429707	15429920	1004	+	.	ID="RND-6_FAMILY-8384";Tend="1358";Tstart="1135";shortTE="F";uid="c429fdc8-6b66-4032-a665-71b5c95f203b"
CM022876.1	RepeatMasker	SINE/tRNA-RTE	34571946	34572167	1595	+	.	ID="RND-6_FAMILY-11569";Tend="1181";Tstart="952";shortTE="F";uid="c6e8b537-ed8e-4664-a814-91c81328cd09"
CM022876.1	RepeatMasker	Unknown	41418446	41418879	1434	+	.	ID="RND-6_FAMILY-713";Tend="1135";Tstart="721";shortTE="F";uid="f8755f63-3d2e-4a33-a774-2ac22962a0de"
CM022876.1	RepeatMasker	Unknown	20296855	20297072	1053	+	.	ID="RND-6_FAMILY-6755";Tend="1244";Tstart="1022";shortTE="F";uid="ddf6605f-d46e-4c65-adc9-e33ea13f4fd9"
CM022876.1	RepeatMasker	LINE/CR1	37805191	37805347	820	+	.	ID="RND-5_FAMILY-235";Tend="1680";Tstart="1520";shortTE="F";uid="78178364-6f21-4072-8054-00c773f26e8c"
CM022876.1	RepeatMasker	Unknown	9113118	9113296	1413	+	.	ID="RND-1_FAMILY-53";Tend="1096";Tstart="905";shortTE="F";uid="510db369-d964-4a69-8fc8-d9af1d488c21"
CM022876.1	RepeatMasker	Unknown	28983493	28983830	2269	+	.	ID="RND-1_FAMILY-42";Tend="1773";Tstart="1407";shortTE="F";uid="c0cce0a3-dc57-41e7-9679-eccbb641533e"
CM022876.1	RepeatMasker	DNA/hAT-Tip100	20131578	20132015	2209	+	.	ID="RND-1_FAMILY-209";Tend="1365";Tstart="877";shortTE="F";uid="8bcaa64d-3795-4013-a694-c5818b61dbd7"
CM022876.1	RepeatMasker	LINE/RTE-BovB	14859589	14859689	562	+	.	ID="RND-1_FAMILY-30";Tend="893";Tstart="800";shortTE="F";uid="6023f402-e625-4ce5-bfaf-85896b92f7df"
CM022876.1	RepeatMasker	DNA/hAT-Tag1	8077969	8078217	1474	+	.	ID="RND-6_FAMILY-10163";Tend="1350";Tstart="1098";shortTE="F";uid="3a44463d-76e5-4020-9658-facfaf8584fb"
CM022876.1	RepeatMasker	Satellite	11162372	11162592	1691	+	.	ID="RND-5_FAMILY-2656";Tend="846";Tstart="627";shortTE="F";uid="9a393886-4cb6-4338-8c3a-19ff8befa5b6"
CM022876.1	RepeatMasker	DNA/TcMar-Tc1	13654297	13654588	2062	+	.	ID="RND-5_FAMILY-701";Tend="1581";Tstart="1252";shortTE="F";uid="445c5f44-54b5-4985-814a-106d300304a0"
CM022876.1	RepeatMasker	Unknown	18806126	18806588	2543	+	.	ID="RND-1_FAMILY-985";Tend="1466";Tstart="953";shortTE="F";uid="6156d3a5-a2e7-4eae-be22-752d41aa6978"
CM022876.1	RepeatMasker	DNA/hAT-Ac	18980402	18980509	676	+	.	ID="RND-1_FAMILY-18";Tend="2189";Tstart="2079";shortTE="F";uid="b4d3b472-3eac-4ce4-a274-3c036a978733"
CM022876.1	RepeatMasker	Unknown	13622230	13622651	3330	+	.	ID="RND-6_FAMILY-43";Tend="1301";Tstart="844";shortTE="F";uid="f06ab5e7-dedf-463f-a0bc-ee418ee5beda"
CM022876.1	RepeatMasker	DNA/TcMar-Tc1	11075987	11076239	1111	+	.	ID="RND-6_FAMILY-783";Tend="1169";Tstart="900";shortTE="F";uid="f958235a-5b56-4a0e-9dcf-9fee53d30386"
CM022876.1	RepeatMasker	LINE/R1-LOA	3121156	3122229	5481	+	.	ID="RND-1_FAMILY-938";TEgroup="ctg_3%7CRND-1_FAMILY-938%7C2";Tend="1827";Tstart="600";shortTE="F";uid="7225bb0c-a78c-494d-af8a-ae45f3172f43"
CM022876.1	RepeatMasker	LTR/ERV1	360377	360847	648	+	.	ID="RND-6_FAMILY-2543";Tend="1695";Tstart="1226";shortTE="F";uid="42c0a9fc-0ace-4b8f-9c96-6d98ab59625f"
CM022876.1	RepeatMasker	DNA/TcMar-Tc1	23711417	23711816	1375	+	.	ID="MARINER-13_CFL";Tend="1267";Tstart="861";shortTE="F";uid="c515d322-f8c5-4dd5-838e-105dd5ef6d5c"
CM022876.1	RepeatMasker	Unknown	17870445	17870793	2688	+	.	ID="RND-4_FAMILY-737";Tend="2199";Tstart="1854";shortTE="F";uid="1c6886b7-a1f6-41a5-a2fe-27c3b2b36570"
CM022876.1	RepeatMasker	LINE/L2	14176000	14176191	983	+	.	ID="RND-4_FAMILY-1748";Tend="2358";Tstart="2168";shortTE="F";uid="462e57e8-3f41-4124-9221-7d6dd494bbc3"
CM022876.1	RepeatMasker	Unknown	7225970	7226074	555	+	.	ID="RND-6_FAMILY-3422";Tend="717";Tstart="516";shortTE="F";uid="cd1a1e2c-1e13-4126-8a76-c4f5fcad6ab8"
CM022876.1	RepeatMasker	DNA/TcMar-Mariner	40496545	40497314	1988	+	.	ID="rnd-5_family-1509";Tend="1327";Tstart="671";shortTE="F";uid="e7c5ce5a-98da-4a45-a80d-b74c3391834e"
CM022876.1	RepeatMasker	DNA/TcMar-Tc1	2085832	2086488	637	+	.	ID="RND-1_FAMILY-226";TEgroup="ctg_3%7CRND-1_FAMILY-226%7C1";Tend="1776";Tstart="893";shortTE="T";uid="99ccc826-57c0-4322-b87a-4037726ff082"
CM022876.1	RepeatMasker	Satellite	14970273	14970441	1410	+	.	ID="RND-5_FAMILY-2656";Tend="838";Tstart="670";shortTE="F";uid="d4dc4f28-0844-4be2-9a21-954272b1a200"
CM022876.1	RepeatMasker	Unknown	16869158	16869273	611	+	.	ID="RND-5_FAMILY-2799";Tend="261";Tstart="143";shortTE="F";uid="1698cfe9-f1b2-4ff2-b17a-9d2570fffa5b"
CM022876.1	RepeatMasker	LTR/Gypsy	3760115	3760604	813	+	.	ID="HALYOMORPHA_HALYS-6_FAMILY-2356";Tend="2226";Tstart="1737";shortTE="F";uid="08f894cb-8f60-4060-b00e-ff97752fb5ca"
CM022876.1	RepeatMasker	LINE/Dong-R4	5040651	5041005	3026	+	.	ID="RND-1_FAMILY-263";Tend="1128";Tstart="768";shortTE="F";uid="6eff61b7-c380-41da-b0b4-5068ff5dfec9"
CM022876.1	RepeatMasker	Unknown	6124851	6125046	620	+	.	ID="RND-5_FAMILY-2591";Tend="508";Tstart="339";shortTE="F";uid="e265ef25-6104-4f25-b89f-b5de8ae66ae3"
CM022876.1	RepeatMasker	LINE/RTE-BovB	5459653	5459829	717	+	.	ID="RND-6_FAMILY-380";TEgroup="ctg_3%7CRND-6_FAMILY-380%7C13";Tend="1203";Tstart="1103";shortTE="F";uid="f11fb99e-47d4-425a-a8ed-4e606413b66d"
CM022876.1	RepeatMasker	DNA/hAT-Tip100	25407066	25407172	829	+	.	ID="RND-6_FAMILY-6216";Tend="1394";Tstart="1286";shortTE="F";uid="05ec7e65-672a-40bf-94f9-bdcb9a382ea3"
CM022876.1	RepeatMasker	Unknown	14452520	14453032	3065	+	.	ID="RND-4_FAMILY-132";Tend="1539";Tstart="973";shortTE="F";uid="83753232-b35d-4173-bc7c-c09ae7fcdb61"
CM022876.1	RepeatMasker	LINE/R1-LOA	17052644	17052848	489	+	.	ID="RND-1_FAMILY-938";TEgroup="ctg_3%7CRND-1_FAMILY-938%7C12";Tend="1079";Tstart="617";shortTE="T";uid="7540c8c1-8c0a-4527-927d-5945663f3cbb"
CM022876.1	RepeatMasker	Unknown	20855757	20856415	4917	+	.	ID="RND-1_FAMILY-102";Tend="1636";Tstart="967";shortTE="F";uid="012059fa-454c-4833-8992-2bae54d055b5"
CM022876.1	RepeatMasker	Unknown	7029497	7029705	1594	+	.	ID="RND-5_FAMILY-751";Tend="2209";Tstart="2000";shortTE="F";uid="c48d240b-3ae1-4efe-8247-8a2e0c2f8577"
CM022876.1	RepeatMasker	Unknown	2409930	2410097	1081	+	.	ID="RND-1_FAMILY-903";Tend="1701";Tstart="1523";shortTE="F";uid="bec3a32d-a9db-4420-84f5-714ed2f56284"
CM022876.1	RepeatMasker	Unknown	10850403	10850907	2402	+	.	ID="RND-5_FAMILY-2268";Tend="1459";Tstart="842";shortTE="F";uid="2b21641d-5e4b-474e-a35c-adef68156308"
CM022876.1	RepeatMasker	DNA/TcMar-Mariner	8524837	8525154	1030	+	.	ID="RND-5_FAMILY-1509";Tend="911";Tstart="670";shortTE="F";uid="02c09d1e-4a0a-4bcd-a490-12316b1ffc69"
CM022876.1	RepeatMasker	DNA/hAT-Tip100	36601769	36602419	4290	+	.	ID="RND-6_FAMILY-557";TEgroup="ctg_3%7CRND-6_FAMILY-557%7C2";Tend="1362";Tstart="577";shortTE="F";uid="c68b489c-e26f-4961-b77e-e64ef0d3172f"
CM022876.1	RepeatMasker	RC/Helitron	11004660	11004847	1253	+	.	ID="RND-6_FAMILY-317";Tend="1165";Tstart="934";shortTE="F";uid="b0373d32-334b-4a20-99cf-24c67c5f6d31"
CM022876.1	RepeatMasker	LINE/Penelope	1614175	1614475	1210	+	.	ID="RND-1_FAMILY-923";TEgroup="ctg_3%7CRND-1_FAMILY-923%7C2";Tend="1454";Tstart="1266";shortTE="F";uid="baf3bc1c-a82d-45e5-a817-369d4cb5ac98"
CM022876.1	RepeatMasker	SINE/5S	29112080	29112222	502	+	.	ID="RND-5_FAMILY-566";Tend="965";Tstart="814";shortTE="F";uid="00ea919f-ee45-4ddf-8bba-182d7a19fc35"
CM022876.1	RepeatMasker	Unknown	21494790	21494897	537	+	.	ID="RND-4_FAMILY-560";Tend="986";Tstart="851";shortTE="F";uid="a98ba23d-c914-46e8-90c2-edf1a0e766ce"
CM022876.1	RepeatMasker	Unknown	8067198	8067318	516	+	.	ID="RND-5_FAMILY-197";Tend="1407";Tstart="1301";shortTE="F";uid="d645124a-dd12-4a1b-8e27-4073f2d6a9a8"
CM022876.1	RepeatMasker	RC/Helitron	16817500	16817726	1585	+	.	ID="RND-6_FAMILY-17586";Tend="2294";Tstart="2071";shortTE="F";uid="b83bc1c7-88a6-41af-bf93-fd5e9869ae0c"
CM022876.1	RepeatMasker	DNA/TcMar-Tc1	29327346	29328116	5764	+	.	ID="RND-5_FAMILY-701";Tend="1758";Tstart="991";shortTE="F";uid="2692e0ee-498e-4f67-a91f-ef0869678b70"
CM022876.1	RepeatMasker	DNA/TcMar-Mariner	5027850	5029321	9307	+	.	ID="RND-6_FAMILY-14361";Tend="1424";Tstart="1";shortTE="F";uid="870c96a5-4804-4721-9801-decc26baf9d9"
CM022876.1	RepeatMasker	Unknown	32854020	32854306	1305	+	.	ID="RND-6_FAMILY-154";Tend="1720";Tstart="1415";shortTE="F";uid="e5ef7368-9815-4e10-89c9-db505e426690"
CM022876.1	RepeatMasker	DNA/TcMar-Mariner	37423337	37424084	5478	+	.	ID="RND-1_FAMILY-346";Tend="1689";Tstart="960";shortTE="F";uid="f8286a99-3453-462e-b3a3-9104bbb3276b"
CM022876.1	RepeatMasker	Satellite	26459840	26459969	599	+	.	ID="RND-6_FAMILY-46";Tend="1394";Tstart="1263";shortTE="F";uid="60f5bfca-84b7-458d-ac4d-d8455e7a3c99"
CM022876.1	RepeatMasker	Unknown	3171957	3172183	528	+	.	ID="RND-1_FAMILY-11";Tend="978";Tstart="764";shortTE="F";uid="066b3f66-a1a4-41e9-9e7a-d2ff84a42a8b"
CM022876.1	RepeatMasker	Unknown	15648650	15648987	1003	+	.	ID="RND-5_FAMILY-650";Tend="1734";Tstart="1364";shortTE="F";uid="bb3ef632-39ed-4813-af9e-3dd198382d1d"
CM022876.1	RepeatMasker	Unknown	13017110	13017472	2758	+	.	ID="RND-1_FAMILY-1090";Tend="1591";Tstart="1239";shortTE="F";uid="c6251278-0734-47b7-8166-703ac56f5dbf"
CM022876.1	RepeatMasker	Unknown	5813525	5813645	698	+	.	ID="RND-6_FAMILY-2460";Tend="948";Tstart="818";shortTE="F";uid="0c502aca-cdd0-4ce7-9b84-e547c1dd1a04"
CM022876.1	RepeatMasker	Unknown	23134152	23134682	3347	+	.	ID="RND-4_FAMILY-132";Tend="1517";Tstart="953";shortTE="F";uid="fd6c1b1f-b2f1-4d83-8f08-77bd85c2e88c"
CM022876.1	RepeatMasker	Unknown	19193184	19193528	2325	+	.	ID="RND-1_FAMILY-96";Tend="1285";Tstart="938";shortTE="F";uid="65c29d99-4766-480b-9de6-7c14d66459c6"
CM022876.1	RepeatMasker	Unknown	38875035	38875185	594	+	.	ID="RND-6_FAMILY-1901";Tend="1637";Tstart="1468";shortTE="F";uid="82de9fa7-b746-4dfe-8775-0498709e0ff0"
CM022876.1	RepeatMasker	Satellite	7259704	7259916	1324	+	.	ID="RND-6_FAMILY-577";Tend="1295";Tstart="1048";shortTE="F";uid="b9fd7099-49b5-444e-a280-ba0a64607bfd"
CM022876.1	RepeatMasker	Unknown	35864113	35864491	2341	+	.	ID="RND-5_FAMILY-806";Tend="1285";Tstart="898";shortTE="F";uid="8c80179d-b3fd-4219-a82c-b68317f4b71e"
CM022876.1	RepeatMasker	LINE/Penelope	15604057	15604781	5590	+	.	ID="RND-5_FAMILY-1586";Tend="1550";Tstart="864";shortTE="F";uid="47285d88-de38-48a5-9529-e284b1ec3efe"
CM022876.1	RepeatMasker	RC/Helitron	882491	882979	1384	+	.	ID="RND-1_FAMILY-95";Tend="1355";Tstart="884";shortTE="F";uid="1aec0b81-1ecf-4755-b838-4ecd0d5e102c"
CM022876.1	RepeatMasker	Unknown	32614124	32614298	1342	+	.	ID="RND-6_FAMILY-3656";Tend="1556";Tstart="1381";shortTE="F";uid="6060a3ff-3a53-45a5-a6f8-627c3c146635"
CM022876.1	RepeatMasker	DNA/hAT-Tip100	30708131	30708252	708	+	.	ID="RND-6_FAMILY-220";Tend="1440";Tstart="1318";shortTE="F";uid="0833b900-f0a3-477c-bf6a-cbbe25df971f"
CM022876.1	RepeatMasker	RC/Helitron	15367328	15367459	1053	+	.	ID="RND-6_FAMILY-317";Tend="1158";Tstart="1025";shortTE="F";uid="0fbfa8d0-9688-43ee-ae58-a28a45d27c91"
CM022876.1	RepeatMasker	DNA/TcMar-Tc4	8546918	8547159	1251	+	.	ID="RND-1_FAMILY-503";Tend="1887";Tstart="1645";shortTE="F";uid="79ac6c56-bca8-4cce-b931-352695c3ad8d"
CM022876.1	RepeatMasker	RC/Helitron	19146883	19147011	913	+	.	ID="RND-1_FAMILY-170";Tend="654";Tstart="519";shortTE="F";uid="d60c079a-6495-4abb-9628-42d6ab9c5f9e"
CM022876.1	RepeatMasker	SINE/tRNA-RTE	1743303	1743781	818	+	.	ID="RND-4_FAMILY-384";TEgroup="ctg_3%7CRND-4_FAMILY-384%7C2";Tend="1189";Tstart="855";shortTE="F";uid="031b22c4-7ea5-4661-9136-5927d78fb4cf"
CM022876.1	RepeatMasker	Unknown	25108778	25108883	634	+	.	ID="RND-1_FAMILY-109";Tend="1334";Tstart="1214";shortTE="F";uid="6249728f-80c7-4a7c-81a4-7b35624be497"
CM022876.1	RepeatMasker	Unknown	30893930	30894113	1012	+	.	ID="RND-1_FAMILY-219";Tend="1084";Tstart="896";shortTE="F";uid="3e82b4b4-8be9-4469-9fd1-86d25d854fad"
CM022876.1	RepeatMasker	DNA/TcMar-Tc1	9870839	9871446	3794	+	.	ID="RND-4_FAMILY-629";Tend="1735";Tstart="1088";shortTE="F";uid="bacecdbc-c81d-48e1-ac5e-498a3f882c10"
CM022876.1	RepeatMasker	LINE/RTE-BovB	36744123	36744329	1332	+	.	ID="RND-1_FAMILY-30";Tend="1124";Tstart="918";shortTE="F";uid="97682d9f-745a-43a7-b524-878473fe8092"
CM022876.1	RepeatMasker	Unknown	28747769	28747886	416	+	.	ID="RND-1_FAMILY-1024";Tend="2274";Tstart="2161";shortTE="F";uid="3a85c8fc-873e-457e-b95f-48a152db3cf2"
CM022876.1	RepeatMasker	Unknown	835363	835493	628	+	.	ID="RND-2_FAMILY-87";Tend="1048";Tstart="942";shortTE="F";uid="9a448385-9e3a-4909-9862-f953d963811d"
CM022876.1	RepeatMasker	LINE/I-Jockey	31718899	31719621	3110	+	.	ID="RND-1_FAMILY-230";TEgroup="ctg_3%7CRND-1_FAMILY-230%7C6";Tend="1451";Tstart="984";shortTE="F";uid="153f2c5f-1dcb-4bfe-b04c-277143702ede"
CM022876.1	RepeatMasker	LINE/Dong-R4	27058685	27059274	538	+	.	ID="RND-6_FAMILY-7679";Tend="1209";Tstart="601";shortTE="F";uid="4b56ff81-4d6d-469a-9ed4-d8193cd5410a"
CM022876.1	RepeatMasker	DNA	37798987	37799196	1326	+	.	ID="RND-5_FAMILY-2114";Tend="1653";Tstart="1443";shortTE="F";uid="76ece66e-1579-4442-ba5a-7c14cd82fb68"
CM022876.1	RepeatMasker	RC/Helitron	5527880	5528307	2795	+	.	ID="RND-4_FAMILY-2756";Tend="1366";Tstart="943";shortTE="F";uid="d0be2134-90e2-4201-84b7-f7b48f0d45ad"
CM022876.1	RepeatMasker	Unknown	4677707	4677877	454	+	.	ID="RND-6_FAMILY-4631";Tend="1655";Tstart="1497";shortTE="F";uid="b4ce339d-4947-4fee-a1a2-a4329dec7a3e"
CM022876.1	RepeatMasker	Unknown	1832075	1832484	1109	+	.	ID="RND-1_FAMILY-266";TEgroup="ctg_3%7CRND-1_FAMILY-266%7C1";Tend="1443";Tstart="1265";shortTE="F";uid="716f89f2-fd9b-4021-a7e8-fe77b2bcc0a2"
CM022876.1	RepeatMasker	LINE/Penelope	17969785	17970024	1459	+	.	ID="RND-6_FAMILY-236";Tend="1612";Tstart="1373";shortTE="F";uid="84b07011-1c0d-4c74-925b-debf25e92c84"
CM022876.1	RepeatMasker	DNA/TcMar-Tc1	1426822	1426959	3290	+	.	ID="RND-5_FAMILY-701";Tend="1638";Tstart="988";shortTE="F";uid="5b387b6a-47ec-4c5a-a135-72a85b5c0c47"
CM022876.1	RepeatMasker	DNA/hAT?	29819708	29819953	1104	+	.	ID="RND-1_FAMILY-676";TEgroup="ctg_3%7CRND-1_FAMILY-676%7C1";Tend="1604";Tstart="945";shortTE="F";uid="4e7d86ed-4a30-4dff-925f-bd7f77b0d1aa"
CM022876.1	RepeatMasker	SINE/tRNA-RTE	8089366	8089601	1300	+	.	ID="RND-1_FAMILY-29";Tend="1226";Tstart="928";shortTE="F";uid="b26bd588-07da-443a-810a-0ff97abac0e3"
CM022876.1	RepeatMasker	Unknown	25427972	25428636	4191	+	.	ID="RND-5_FAMILY-698";Tend="1488";Tstart="806";shortTE="F";uid="8372387f-70b6-444b-bf64-753ece113780"
CM022876.1	RepeatMasker	LINE/RTE-BovB	32996290	32996665	1206	+	.	ID="RND-1_FAMILY-30";Tend="1121";Tstart="802";shortTE="F";uid="85139344-a6c2-4be1-ad4b-75c3130e69f4"
CM022876.1	RepeatMasker	Unknown	40776074	40776221	1062	+	.	ID="RND-6_FAMILY-7290";Tend="1318";Tstart="1170";shortTE="F";uid="32edb1b5-e480-4a75-8a7d-63dba9a1bbc9"
CM022876.1	RepeatMasker	Unknown	31322042	31322413	2541	+	.	ID="RND-1_FAMILY-281";Tend="1341";Tstart="958";shortTE="F";uid="54fd0f84-451e-4fcb-b4e9-a3b49d9599ae"
CM022876.1	RepeatMasker	SINE/tRNA-RTE	21050711	21050896	1227	+	.	ID="RND-1_FAMILY-48";Tend="1184";Tstart="999";shortTE="F";uid="a388c78f-d9f5-415a-8325-d83a317e21a1"
CM022876.1	RepeatMasker	Unknown	17955684	17955843	544	+	.	ID="RND-6_FAMILY-19512";Tend="1570";Tstart="1415";shortTE="F";uid="1b914307-81cd-4d0b-a4f2-0ff15c007008"
CM022876.1	RepeatMasker	Unknown	21431461	21431788	1623	+	.	ID="RND-1_FAMILY-49";Tend="1487";Tstart="1173";shortTE="F";uid="be690221-2977-4bbc-8cdf-97d426baba31"
CM022876.1	RepeatMasker	LINE/Penelope	1615171	1615469	2395	+	.	ID="RND-1_FAMILY-829";Tend="1615";Tstart="1317";shortTE="F";uid="a4647467-42bd-4c98-8fa0-f7e15dec120f"
CM022876.1	RepeatMasker	LINE/I-Jockey	11045984	11046174	754	+	.	ID="RND-5_FAMILY-2634";Tend="1219";Tstart="999";shortTE="F";uid="31762355-c6c1-435e-b18d-2bfe79704b24"
CM022876.1	RepeatMasker	Unknown	40287475	40287633	1189	+	.	ID="RND-1_FAMILY-116";Tend="1114";Tstart="960";shortTE="F";uid="7db6aec3-b6b2-4e6f-985d-cebeb4900963"
CM022876.1	RepeatMasker	DNA/TcMar-Mariner	17714525	17714840	857	+	.	ID="NMAR-15_HMEL";Tend="319";Tstart="1";shortTE="F";uid="619f1ac4-42ae-4c50-8dab-5eadd616146f"
CM022876.1	RepeatMasker	Unknown	16175779	16175974	1737	+	.	ID="RND-1_FAMILY-53";Tend="1100";Tstart="905";shortTE="F";uid="81742c32-19e0-475d-abb7-451a5dd9e3f3"
CM022876.1	RepeatMasker	DNA/hAT-Tip100	27419134	27419513	2545	+	.	ID="RND-1_FAMILY-217";Tend="1302";Tstart="844";shortTE="F";uid="c7cd8b28-b214-4f4a-a995-d73d4a239894"
CM022876.1	RepeatMasker	Unknown	22736431	22736572	575	+	.	ID="RND-4_FAMILY-176";Tend="1040";Tstart="924";shortTE="F";uid="dcd1f8ae-37b7-4733-91e3-7017bd0df9bd"
CM022876.1	RepeatMasker	DNA/TcMar-Tc1	23195947	23196097	1293	+	.	ID="RND-5_FAMILY-701";Tend="1228";Tstart="1078";shortTE="F";uid="a6ec3973-0530-4449-b29d-3bdb03f8bbaf"
CM022876.1	RepeatMasker	Unknown	4102664	4102890	1333	+	.	ID="RND-6_FAMILY-713";Tend="941";Tstart="706";shortTE="F";uid="eb6122a0-140b-4cdc-b0ea-d3e367d9b8d3"
CM022876.1	RepeatMasker	LINE/CRE	34214935	34215124	1545	+	.	ID="RND-5_FAMILY-546";Tend="1388";Tstart="1198";shortTE="F";uid="85a9e170-cf51-450a-a7d0-0d7f66bd7e99"
CM022876.1	RepeatMasker	Unknown	38769826	38769942	507	+	.	ID="RND-1_FAMILY-262";Tend="2274";Tstart="2161";shortTE="F";uid="a843489a-ff4d-4355-9005-ccfda9092de6"
CM022876.1	RepeatMasker	RC/Helitron	19650696	19651438	5468	+	.	ID="RND-5_FAMILY-470";Tend="1668";Tstart="945";shortTE="F";uid="a998128e-418e-4334-9033-fc69d241bba9"
CM022876.1	RepeatMasker	SINE/5S	35440601	35440904	2069	+	.	ID="RND-6_FAMILY-4694";Tend="1179";Tstart="872";shortTE="F";uid="cec3fc75-bd76-402e-b1f1-ec4121ade921"
CM022876.1	RepeatMasker	Unknown	32437408	32437800	878	+	.	ID="RND-6_FAMILY-6755";TEgroup="ctg_3%7CRND-6_FAMILY-6755%7C17";Tend="1259";Tstart="1069";shortTE="F";uid="ee9f5190-09be-4746-93c0-efa9fe924cc1"
CM022876.1	RepeatMasker	LTR/Gypsy	19882640	19883109	3974	+	.	ID="RND-6_FAMILY-5382";Tend="1151";Tstart="686";shortTE="F";uid="b88ba276-0fa6-4c4a-8e41-9556f473baa1"
CM022876.1	RepeatMasker	Satellite	8082356	8082747	1944	+	.	ID="RND-5_FAMILY-399";Tend="1479";Tstart="1078";shortTE="F";uid="55cda0d6-803a-47a5-a54a-e37eba31a053"
CM022876.1	RepeatMasker	DNA/Academ-1	17200939	17201267	2456	+	.	ID="RND-5_FAMILY-209";Tend="1103";Tstart="784";shortTE="F";uid="193d478b-8100-431c-afd6-0d1c326641ef"
CM022876.1	RepeatMasker	SINE/tRNA-RTE	36015712	36016035	2342	+	.	ID="RND-4_FAMILY-384";Tend="1192";Tstart="857";shortTE="F";uid="ffd45aea-5e79-492c-85b0-efe384d7ed01"
CM022876.1	RepeatMasker	LINE/RTE-BovB	15879411	15879711	1866	+	.	ID="RND-5_FAMILY-1885";Tend="1215";Tstart="909";shortTE="F";uid="6672cbde-880d-4c7a-bf1c-01a4814687b8"
CM022876.1	RepeatMasker	SINE/tRNA-RTE	11748021	11748317	2178	+	.	ID="RND-4_FAMILY-384";Tend="1188";Tstart="859";shortTE="F";uid="754e8623-b49a-4359-9061-6449147da974"
CM022876.1	RepeatMasker	DNA/hAT-Tip100	30486108	30487381	7585	+	.	ID="RND-1_FAMILY-51";Tend="2005";Tstart="754";shortTE="F";uid="887c6225-3878-4baf-91e5-43ccefa6b158"
CM022876.1	RepeatMasker	RC/Helitron	33990566	33990797	1712	+	.	ID="RND-6_FAMILY-317";Tend="1155";Tstart="935";shortTE="F";uid="05f54995-579e-4f6f-bdc4-20f696a81f3d"
CM022876.1	RepeatMasker	RC/Helitron	14472647	14472925	2034	+	.	ID="RND-6_FAMILY-8344";Tend="1240";Tstart="939";shortTE="F";uid="6293c153-919a-4bb8-9ec6-072de502c28c"
CM022876.1	RepeatMasker	Unknown	14599366	14601778	3022	+	.	ID="RND-5_FAMILY-3254";TEgroup="ctg_3%7CRND-5_FAMILY-3254%7C1";Tend="2894";Tstart="721";shortTE="F";uid="78e9eff0-6f23-4394-8f98-cb5625f631e9"
CM022876.1	RepeatMasker	Unknown	15267695	15268172	2546	+	.	ID="RND-1_FAMILY-518";Tend="1231";Tstart="698";shortTE="F";uid="1626637a-d4da-415b-93a6-8f60c7185e8d"
CM022876.1	RepeatMasker	Unknown	37391578	37391909	2409	+	.	ID="RND-5_FAMILY-215";Tend="1273";Tstart="913";shortTE="F";uid="cf43bc2c-15b4-4912-bed9-64cc37d0424c"
CM022876.1	RepeatMasker	LINE/RTE-BovB	10255722	10256021	573	+	.	ID="RND-6_FAMILY-447";Tend="1199";Tstart="891";shortTE="F";uid="516d0bd7-ab0f-45f1-b08b-ef55a8329760"
CM022876.1	RepeatMasker	Unknown	40689810	40689942	584	+	.	ID="RND-6_FAMILY-721";Tend="143";Tstart="14";shortTE="F";uid="0199c95d-70b3-4a9f-9abc-4980d7da76cd"
CM022876.1	RepeatMasker	Unknown	8191588	8191712	465	+	.	ID="RND-1_FAMILY-49";Tend="1146";Tstart="995";shortTE="F";uid="9c63a56e-548b-4a1f-bc46-eb85c12e6178"
CM022876.1	RepeatMasker	Unknown	34876463	34876751	1813	+	.	ID="RND-6_FAMILY-7290";Tend="1422";Tstart="1122";shortTE="F";uid="9d22ddc5-967e-4c6c-87b2-a4d58602ac07"
CM022876.1	RepeatMasker	DNA/TcMar-Tc1	13310811	13311114	1253	+	.	ID="RND-6_FAMILY-783";Tend="1231";Tstart="885";shortTE="F";uid="52c96406-1b2d-4334-8e49-ad6341ded0c0"
CM022876.1	RepeatMasker	SINE/tRNA-RTE	36381067	36381186	796	+	.	ID="RND-1_FAMILY-48";Tend="1101";Tstart="983";shortTE="F";uid="ae141423-c6ed-4056-a8f9-c6ac9589701b"
CM022876.1	RepeatMasker	Unknown	40352251	40352852	3318	+	.	ID="RND-3_FAMILY-332";Tend="1564";Tstart="927";shortTE="F";uid="1d3b59d6-a239-436d-92ef-bdd96e1b1301"
CM022876.1	RepeatMasker	Unknown	33794214	33794750	3807	+	.	ID="RND-1_FAMILY-282";Tend="1203";Tstart="665";shortTE="F";uid="dc029c30-086d-48bd-bc4d-337452fe5a9c"
CM022876.1	RepeatMasker	LINE/R1-LOA	32459357	32459782	1809	+	.	ID="RND-4_FAMILY-994";Tend="1337";Tstart="851";shortTE="F";uid="28aeb303-f12a-4f43-b9d8-3c398aeb3585"
CM022876.1	RepeatMasker	Satellite	23012879	23013121	1321	+	.	ID="RND-3_FAMILY-672";Tend="1166";Tstart="914";shortTE="F";uid="41392cba-ea35-47d2-bb0c-a1a931f1e743"
CM022876.1	RepeatMasker	Unknown	36408571	36408778	1042	+	.	ID="RND-1_FAMILY-266";Tend="1562";Tstart="1349";shortTE="F";uid="ac24b08d-10f2-4072-a964-eac8957ad76d"
CM022876.1	RepeatMasker	Unknown	26627940	26628147	517	+	.	ID="RND-1_FAMILY-627";TEgroup="ctg_3%7CRND-1_FAMILY-627%7C7";Tend="1159";Tstart="1069";shortTE="T";uid="8c333f2f-8f08-46b7-9b8c-b844d41c307d"
CM022876.1	RepeatMasker	SINE/tRNA-RTE	10526464	10526613	1164	+	.	ID="RND-1_FAMILY-29";Tend="1126";Tstart="979";shortTE="F";uid="6f607bf2-4286-49c0-ab0b-90ac551882e5"
CM022876.1	RepeatMasker	DNA/hAT-Blackjack	24141694	24141824	745	+	.	ID="RND-4_FAMILY-1024";Tend="2557";Tstart="2433";shortTE="F";uid="6f652c3d-cccd-4857-8e7e-4e81eb0942f9"
CM022876.1	RepeatMasker	Unknown	1441689	1442011	2275	+	.	ID="RND-5_FAMILY-3556";Tend="1339";Tstart="1018";shortTE="F";uid="d126aa3e-6284-4793-8416-82c862dc2512"
CM022876.1	RepeatMasker	LINE/CR1	27477329	27477546	456	+	.	ID="RND-1_FAMILY-869";Tend="2420";Tstart="2226";shortTE="F";uid="d00359a7-1c01-46eb-afc9-1702323e2e16"
CM022876.1	RepeatMasker	DNA/MULE-MuDR	29827071	29827232	833	+	.	ID="RND-1_FAMILY-161";Tend="1123";Tstart="955";shortTE="F";uid="55e5b949-48d5-4138-8510-fb375956e221"
CM022876.1	RepeatMasker	LTR/ERV1	19958883	19958996	569	+	.	ID="RND-6_FAMILY-2543";Tend="727";Tstart="616";shortTE="F";uid="6c306c44-a509-4148-852f-11f78e5b1da9"
CM022876.1	RepeatMasker	LINE/R1-LOA	21566065	21566898	1339	+	.	ID="RND-1_FAMILY-768";Tend="1069";Tstart="299";shortTE="F";uid="b35578ce-b691-43ba-8202-b98dfd402d7e"
CM022876.1	RepeatMasker	Unknown	538985	539500	588	+	.	ID="RND-1_FAMILY-624";Tend="1402";Tstart="826";shortTE="F";uid="cbdedc82-25e8-44be-b579-8eeaed510e03"
CM022876.1	RepeatMasker	Unknown	25989634	25989866	703	+	.	ID="RND-6_FAMILY-87";Tend="1236";Tstart="972";shortTE="F";uid="5a853ef4-787e-4083-b6be-764e93b8b182"
CM022876.1	RepeatMasker	Unknown	22085441	22085596	1194	+	.	ID="RND-1_FAMILY-126";Tend="1574";Tstart="1418";shortTE="F";uid="bc93e104-bb70-4685-88db-f6aa215637e6"
CM022876.1	RepeatMasker	Unknown	31588204	31589155	7030	+	.	ID="RND-4_FAMILY-737";Tend="2199";Tstart="1237";shortTE="F";uid="20db10b7-f251-4e21-9553-3d2d1fe6a43b"
CM022876.1	RepeatMasker	RC/Helitron	6462681	6462886	1360	+	.	ID="RND-6_FAMILY-20544";Tend="1540";Tstart="1339";shortTE="F";uid="6e6b1777-761d-4896-ba44-4fe8ccfa7224"
CM022876.1	RepeatMasker	Unknown	5096879	5097141	2045	+	.	ID="RND-6_FAMILY-3656";Tend="1183";Tstart="923";shortTE="F";uid="6202e92c-302c-49cf-972b-8309a62d0066"
CM022876.1	RepeatMasker	LINE/Penelope	9029843	9030045	853	+	.	ID="RND-1_FAMILY-923";Tend="1479";Tstart="1258";shortTE="F";uid="50cd9bbb-fdb4-41a9-a648-9270d5089861"
CM022876.1	RepeatMasker	DNA/hAT-Tip100	33002109	33002254	754	+	.	ID="RND-5_FAMILY-3574";Tend="1495";Tstart="1337";shortTE="F";uid="00149519-7219-4aad-b4db-8f20867ba120"
CM022876.1	RepeatMasker	LTR	29372317	29372780	3690	+	.	ID="RND-6_FAMILY-934";Tend="2712";Tstart="2245";shortTE="F";uid="670418c4-c0a0-41b2-b564-416b0d6478c9"
CM022876.1	RepeatMasker	LINE/RTE-BovB	20578600	20578782	566	+	.	ID="RND-4_FAMILY-543";Tend="644";Tstart="505";shortTE="F";uid="850a628c-f268-45e8-84c1-00f70a8706a2"
CM022876.1	RepeatMasker	LINE/RTE-BovB	33492380	33492674	1261	+	.	ID="RND-6_FAMILY-2";Tend="1803";Tstart="1511";shortTE="F";uid="72792149-c11f-41d1-8798-f5c3c12e8e1d"
CM022876.1	RepeatMasker	SINE/tRNA-RTE	10592812	10592973	931	+	.	ID="RND-4_FAMILY-632";Tend="971";Tstart="818";shortTE="F";uid="2addf12a-3ed0-4d86-901c-9c85dd71d134"
CM022876.1	RepeatMasker	DNA/TcMar-Tc1	18745449	18746176	5601	+	.	ID="RND-1_FAMILY-455";Tend="1662";Tstart="932";shortTE="F";uid="24617245-41ac-4c5f-8190-8804b3d96894"
CM022876.1	RepeatMasker	Unknown	4777482	4777814	1415	+	.	ID="RND-6_FAMILY-4999";Tend="1337";Tstart="989";shortTE="F";uid="0230a710-85c1-458e-9701-b564c2ef8176"
CM022876.1	RepeatMasker	Unknown	26751544	26751762	1029	+	.	ID="RND-2_FAMILY-22";Tend="1143";Tstart="905";shortTE="F";uid="68ad4350-6492-4654-86f6-038e2b5f2666"
CM022876.1	RepeatMasker	Unknown	22310019	22310365	2452	+	.	ID="RND-5_FAMILY-1793";Tend="2011";Tstart="1667";shortTE="F";uid="a17caf58-fb45-4f19-8099-04a90a1986ce"
CM022876.1	RepeatMasker	LINE/L2	9877079	9877228	449	+	.	ID="RND-5_FAMILY-23";TEgroup="ctg_3%7CRND-5_FAMILY-23%7C1";Tend="687";Tstart="610";shortTE="T";uid="a24b4a33-4175-4be1-b882-e63317641fd2"
CM022876.1	RepeatMasker	SINE/tRNA-RTE	9207030	9207131	594	+	.	ID="RND-1_FAMILY-65";Tend="1129";Tstart="1032";shortTE="F";uid="9b7e1cc3-f02f-4a82-9600-d066d264520b"
CM022876.1	RepeatMasker	RC/Helitron	19031691	19031791	750	+	.	ID="RND-6_FAMILY-12178";Tend="1488";Tstart="1389";shortTE="F";uid="29f3c639-6551-40e2-a8c1-b163dbceb505"
CM022876.1	RepeatMasker	Unknown	36301825	36302316	3423	+	.	ID="RND-5_FAMILY-698";Tend="1325";Tstart="850";shortTE="F";uid="f8788df0-fb52-45a3-9695-5ac57a6219ef"
CM022876.1	RepeatMasker	Unknown	5924629	5924842	1368	+	.	ID="RND-1_FAMILY-67";Tend="1460";Tstart="1240";shortTE="F";uid="c9f79629-c378-455c-85f2-72d3bba6b84d"
CM022876.1	RepeatMasker	Unknown	36917202	36917397	700	+	.	ID="RND-6_FAMILY-6496";Tend="1161";Tstart="971";shortTE="F";uid="4edf9bf6-2997-4fc8-9f38-ed73bbdb6db8"
CM022876.1	RepeatMasker	Unknown	39613772	39613931	1044	+	.	ID="RND-4_FAMILY-4275";Tend="1092";Tstart="937";shortTE="F";uid="431f32b1-0cbe-43b0-90d3-31a484dece08"
CM022876.1	RepeatMasker	LINE/RTE-BovB	3437628	3437748	718	+	.	ID="RND-6_FAMILY-380";Tend="1202";Tstart="1078";shortTE="F";uid="b1fddfae-0fe6-45f4-a71c-4d46c2b574a9"
CM022876.1	RepeatMasker	Unknown	11272700	11272816	600	+	.	ID="RND-5_FAMILY-2591";Tend="1125";Tstart="1009";shortTE="F";uid="2a8b351a-cc86-4703-a10e-1f0938c83de2"
CM022876.1	RepeatMasker	Satellite	16316739	16316950	1244	+	.	ID="RND-6_FAMILY-577";Tend="981";Tstart="743";shortTE="F";uid="75451e20-b8ce-4884-9fa6-0673c286e458"
CM022876.1	RepeatMasker	DNA/hAT-Tip100	25843957	25844152	1484	+	.	ID="RND-1_FAMILY-412";Tend="1334";Tstart="1130";shortTE="F";uid="a5040998-7d49-44d1-9fda-7c2fb88af1d6"
CM022876.1	RepeatMasker	Unknown	18039924	18040029	812	+	.	ID="RND-1_FAMILY-137";Tend="1203";Tstart="1101";shortTE="F";uid="a78ea02b-62a2-4c49-881e-d0239fed336e"
CM022876.1	RepeatMasker	Unknown	8271468	8272019	3393	+	.	ID="RND-4_FAMILY-132";Tend="1517";Tstart="963";shortTE="F";uid="103a80ef-9bf6-434e-8d74-09c89bf6d63f"
CM022876.1	RepeatMasker	DNA/hAT-Blackjack	3005760	3005889	458	+	.	ID="RND-6_FAMILY-511";Tend="232";Tstart="78";shortTE="F";uid="e4adb13f-3b28-4d8f-a77c-944831f9326b"
CM022876.1	RepeatMasker	RC/Helitron	33875940	33876488	3466	+	.	ID="RND-1_FAMILY-31";Tend="1530";Tstart="916";shortTE="F";uid="565807d5-a4d6-44a4-aaa8-e9d356e502ef"
CM022876.1	RepeatMasker	DNA/MULE-MuDR	35638054	35638156	830	+	.	ID="RND-5_FAMILY-444";Tend="1009";Tstart="908";shortTE="F";uid="3f8acdc8-6dc9-4895-984f-fe6f35e50828"
CM022876.1	RepeatMasker	Satellite	25666320	25666497	1387	+	.	ID="RND-3_FAMILY-672";Tend="1168";Tstart="986";shortTE="F";uid="4acb0adf-79a6-4778-b54f-70ecd2855abd"
CM022876.1	RepeatMasker	Unknown	28399596	28399702	422	+	.	ID="RND-5_FAMILY-1380";Tend="635";Tstart="522";shortTE="F";uid="4b02f3e2-645f-41db-9065-3ce0e22e4c0d"
CM022876.1	RepeatMasker	DNA/TcMar-Tc1	5243526	5243740	525	+	.	ID="RND-6_FAMILY-2073";Tend="1320";Tstart="1108";shortTE="F";uid="d6186432-8482-427a-876d-b43b042a562e"
CM022876.1	RepeatMasker	DNA/TcMar-Tc1	16103079	16103773	4965	+	.	ID="RND-1_FAMILY-54";Tend="1684";Tstart="913";shortTE="F";uid="55f4347a-c093-409d-83a9-3c99907a7c71"
CM022876.1	RepeatMasker	Unknown	677783	678883	3813	+	.	ID="RND-1_FAMILY-117";Tend="1292";Tstart="320";shortTE="F";uid="387dcee8-4343-4a8b-88c5-5574ddea6170"
CM022876.1	RepeatMasker	DNA/TcMar-Mariner	17551038	17551339	2031	+	.	ID="RND-1_FAMILY-380";Tend="911";Tstart="603";shortTE="F";uid="21d34cd0-031f-464c-982a-ea2633b2eda5"
CM022876.1	RepeatMasker	Unknown	36248094	36248364	848	+	.	ID="RND-5_FAMILY-336";Tend="2179";Tstart="2056";shortTE="F";uid="5fdb4d5f-1b55-4b3b-a709-5372d942f1ad"
CM022876.1	RepeatMasker	DNA/hAT-Blackjack	9102903	9103100	1383	+	.	ID="RND-1_FAMILY-576";Tend="1138";Tstart="942";shortTE="F";uid="7494b69e-081a-482d-b2b0-10063e55676b"
CM022876.1	RepeatMasker	Unknown	29452998	29453233	580	+	.	ID="RND-4_FAMILY-1041";Tend="1363";Tstart="1149";shortTE="F";uid="55d6316f-dc12-498e-b5ef-a15a4f35d629"
CM022876.1	RepeatMasker	Unknown	23564374	23564495	532	+	.	ID="RND-4_FAMILY-4275";Tend="1062";Tstart="946";shortTE="F";uid="795cc050-17e0-4e43-88c4-af8a85a27e12"
CM022876.1	RepeatMasker	Unknown	27273806	27273947	519	+	.	ID="RND-6_FAMILY-8009";Tend="1900";Tstart="1761";shortTE="F";uid="38eba5d1-431a-4f7d-acfa-17f4bb3e6d19"
CM022876.1	RepeatMasker	LINE/CR1	1167203	1167588	2431	+	.	ID="RND-5_FAMILY-1384";Tend="2117";Tstart="1722";shortTE="F";uid="264a0b9e-4aa1-4928-8181-a90d33ec5cc2"
CM022876.1	RepeatMasker	LINE/RTE-BovB	28602227	28602460	1342	+	.	ID="RND-1_FAMILY-75";Tend="1823";Tstart="1602";shortTE="F";uid="993ab3b4-1e7e-4b45-9394-138ab6abd29e"
CM022876.1	RepeatMasker	DNA/TcMar-Tc1	4693738	4694201	2099	+	.	ID="RND-5_FAMILY-1880";Tend="1580";Tstart="1100";shortTE="F";uid="5031aa39-8cdc-40cd-9478-fd39f90e20bf"
CM022876.1	RepeatMasker	Unknown	40698722	40698826	647	+	.	ID="RND-1_FAMILY-266";Tend="1059";Tstart="956";shortTE="F";uid="7acaee24-332b-41bd-aee7-fa53ae1cbfb0"
CM022876.1	RepeatMasker	RC/Helitron	4091537	4091964	2235	+	.	ID="RND-1_FAMILY-31";Tend="1496";Tstart="1002";shortTE="F";uid="e40c88a1-289a-432b-b110-bb829c0ded1e"
CM022876.1	RepeatMasker	LTR/Gypsy	11238889	11239126	1167	+	.	ID="RND-6_FAMILY-5749";Tend="1219";Tstart="986";shortTE="F";uid="f10c7e85-187e-415d-9cc9-dffcdd31d5e0"
CM022876.1	RepeatMasker	LINE/Penelope	32323526	32323678	533	+	.	ID="RND-1_FAMILY-304";TEgroup="ctg_3%7CRND-1_FAMILY-304%7C19";Tend="1394";Tstart="1295";shortTE="T";uid="e042a84f-588e-465b-b0c4-ca6f9f53c2a1"
CM022876.1	RepeatMasker	LINE/CR1	3497287	3497458	446	+	.	ID="RND-1_FAMILY-367";Tend="1491";Tstart="1321";shortTE="F";uid="1f51e2a6-f3a1-4617-8a55-a4ebde2b8a62"
CM022876.1	RepeatMasker	RC/Helitron	6308721	6309489	1960	+	.	ID="RND-5_FAMILY-848";Tend="1593";Tstart="870";shortTE="F";uid="8789d748-994a-40a5-8c69-903b08ba0617"
CM022876.1	RepeatMasker	DNA/TcMar-Tc1	21329715	21330452	5831	+	.	ID="RND-1_FAMILY-376";Tend="1695";Tstart="963";shortTE="F";uid="b36f2b6b-3088-4145-8df1-e665af875378"
CM022876.1	RepeatMasker	Unknown	17652740	17653341	3972	+	.	ID="RND-6_FAMILY-5365";Tend="729";Tstart="156";shortTE="F";uid="6d7df0cc-6d6b-4fa6-8c2e-a23e8aa995e9"
CM022876.1	RepeatMasker	Unknown	6486624	6486813	1663	+	.	ID="RND-6_FAMILY-8794";Tend="1154";Tstart="965";shortTE="F";uid="1b1268af-f7b7-40bb-861b-2b9dffae53b2"
CM022876.1	RepeatMasker	RC/Helitron	20205886	20206406	4223	+	.	ID="RND-1_FAMILY-35";Tend="1587";Tstart="1059";shortTE="F";uid="688b9a4f-50fc-47dd-b5c2-25d14acb4f6d"
CM022876.1	RepeatMasker	DNA/hAT-Tip100	29863349	29863636	1253	+	.	ID="RND-5_FAMILY-697";Tend="1157";Tstart="871";shortTE="F";uid="67ba6246-5c9f-47a5-b843-41b7a74c6175"
CM022876.1	RepeatMasker	Unknown	6565985	6566106	971	+	.	ID="RND-5_FAMILY-562";Tend="1284";Tstart="1163";shortTE="F";uid="78df4282-4035-41ce-82fc-2281e7d9d530"
CM022876.1	RepeatMasker	LINE/RTE-BovB	10321217	10321417	1542	+	.	ID="RND-1_FAMILY-75";Tend="1800";Tstart="1603";shortTE="F";uid="0a456081-c385-478a-a167-883991336b27"
CM022876.1	RepeatMasker	Unknown	9668588	9668789	1712	+	.	ID="RND-1_FAMILY-66";Tend="1138";Tstart="937";shortTE="F";uid="2c3b861d-e26e-4626-a86e-215632e4e55b"
CM022876.1	RepeatMasker	Unknown	14323362	14323490	993	+	.	ID="RND-6_FAMILY-1527";Tend="1146";Tstart="1019";shortTE="F";uid="f8a7ca93-310c-4846-aa18-74f63cd549f4"
CM022876.1	RepeatMasker	Unknown	39851216	39851448	1825	+	.	ID="RND-1_FAMILY-66";Tend="1147";Tstart="911";shortTE="F";uid="9af30554-894b-4dcc-8ef9-43e5a856fb12"
CM022876.1	RepeatMasker	Unknown	15591100	15591222	459	+	.	ID="RND-6_FAMILY-9040";Tend="1109";Tstart="956";shortTE="F";uid="8a7c93f9-f5f9-488b-8126-8a27a52d6c36"
CM022876.1	RepeatMasker	Unknown	23442835	23443285	2743	+	.	ID="RND-1_FAMILY-49";Tend="1617";Tstart="1156";shortTE="F";uid="817383f6-5424-427f-af76-d7b22a88a6e0"
CM022876.1	RepeatMasker	Satellite	23346555	23346761	1164	+	.	ID="RND-6_FAMILY-46";Tend="1495";Tstart="1268";shortTE="F";uid="fcbc71aa-d03b-4af2-926e-fb09d546309f"
CM022876.1	RepeatMasker	Unknown	34664987	34665173	607	+	.	ID="RND-2_FAMILY-87";Tend="1088";Tstart="877";shortTE="F";uid="67936996-eea9-4017-8bba-fd902aaf72c8"
CM022876.1	RepeatMasker	DNA/hAT-hATx	40444113	40444282	1150	+	.	ID="RND-1_FAMILY-405";Tend="1146";Tstart="943";shortTE="F";uid="8acc3e29-d228-4258-ac65-e8ee16c87fd9"
CM022876.1	RepeatMasker	Unknown	31444983	31445090	758	+	.	ID="RND-5_FAMILY-2473";Tend="1582";Tstart="1471";shortTE="F";uid="08b14d25-559c-40e7-be6a-4e5fefca1aa1"
CM022876.1	RepeatMasker	DNA/hAT-Tip100	37354029	37354210	1473	+	.	ID="RND-6_FAMILY-6216";Tend="1071";Tstart="891";shortTE="F";uid="8eba59e7-1262-494e-855d-89b1b0a5a546"
CM022876.1	RepeatMasker	LINE/RTE-BovB	14671475	14671593	438	+	.	ID="RND-5_FAMILY-1885";Tend="1139";Tstart="1016";shortTE="F";uid="34a051e9-175f-46e8-a929-d7fb6d5d07e9"
CM022876.1	RepeatMasker	Unknown	27212825	27212955	754	+	.	ID="RND-1_FAMILY-49";Tend="1101";Tstart="964";shortTE="F";uid="e8a861a4-a0dd-43f0-8cb8-9bc0092619ce"
CM022876.1	RepeatMasker	Unknown	4585351	4585475	720	+	.	ID="RND-6_FAMILY-7290";Tend="1294";Tstart="1167";shortTE="F";uid="7263299d-7aaf-4b7a-afde-219807f31019"
CM022876.1	RepeatMasker	LINE/Penelope	27147202	27147698	1604	+	.	ID="RND-1_FAMILY-304";TEgroup="ctg_3%7CRND-1_FAMILY-304%7C15";Tend="1562";Tstart="1283";shortTE="F";uid="781cec4c-ab39-4c95-85a2-6e77a6306bc1"
CM022876.1	RepeatMasker	Satellite	1869639	1870378	3759	+	.	ID="RND-6_FAMILY-577";Tend="1476";Tstart="753";shortTE="F";uid="9b33773c-9c00-4f68-93cb-e6b093b3f2dd"
CM022876.1	RepeatMasker	DNA/hAT-Charlie	1817303	1817476	487	+	.	ID="RND-5_FAMILY-5015";TEgroup="ctg_3%7CRND-5_FAMILY-5015%7C1";Tend="1329";Tstart="1229";shortTE="T";uid="90841a5a-efd9-49d2-bc0d-4cd2c0b7439f"
CM022876.1	RepeatMasker	Unknown	41264381	41264558	491	+	.	ID="RND-1_FAMILY-39";Tend="1324";Tstart="1156";shortTE="F";uid="55fa63e0-a7e0-427e-9201-911a8af17344"
CM022876.1	RepeatMasker	Unknown	20803591	20803806	930	+	.	ID="RND-5_FAMILY-34";Tend="1123";Tstart="907";shortTE="F";uid="b265a10f-e8e1-438a-be1f-acb6c85d880e"
CM022876.1	RepeatMasker	LINE/I	7596396	7596561	1001	+	.	ID="RND-6_FAMILY-8245";Tend="1375";Tstart="1205";shortTE="F";uid="0509a68b-245c-488b-9c2d-144762816d2e"
CM022876.1	RepeatMasker	Unknown	39612573	39613436	4901	+	.	ID="RND-1_FAMILY-121";TEgroup="ctg_3%7CRND-1_FAMILY-121%7C24";Tend="1573";Tstart="939";shortTE="F";uid="fb9c90d1-adce-42f3-8afc-2849cb12184b"
CM022876.1	RepeatMasker	Unknown	22130716	22130928	1596	+	.	ID="RND-6_FAMILY-303";Tend="1012";Tstart="790";shortTE="F";uid="26f26c25-fffd-4931-ab63-aa5b91e20bc8"
CM022876.1	RepeatMasker	DNA/TcMar-Tc1	33607105	33607222	929	+	.	ID="RND-6_FAMILY-1003";Tend="1053";Tstart="936";shortTE="F";uid="1f1e6a9e-ab75-4973-8786-f26daee2fb25"
CM022876.1	RepeatMasker	Unknown	38295921	38296070	726	+	.	ID="RND-1_FAMILY-549";Tend="2009";Tstart="1830";shortTE="F";uid="29c6290b-1b83-4dfa-afcb-1c0ab687147a"
CM022876.1	RepeatMasker	Unknown	38076627	38076813	669	+	.	ID="RND-6_FAMILY-1527";TEgroup="ctg_3%7CRND-6_FAMILY-1527%7C7";Tend="1372";Tstart="916";shortTE="T";uid="eec0cf27-50b1-402e-9092-e299357322a9"
CM022876.1	RepeatMasker	Unknown	14596700	14597065	2112	+	.	ID="RND-6_FAMILY-1688";Tend="1336";Tstart="908";shortTE="F";uid="ea7e4a2e-1746-4b5a-ac38-2158a7ad6d28"
CM022876.1	RepeatMasker	Unknown	26908315	26908776	3665	+	.	ID="RND-1_FAMILY-67";Tend="928";Tstart="424";shortTE="F";uid="192d0dcf-15a2-4358-abd9-811fb27cf3de"
CM022876.1	RepeatMasker	Unknown	22569515	22569735	1526	+	.	ID="RND-6_FAMILY-7290";Tend="1397";Tstart="1178";shortTE="F";uid="b4f54eef-a6ed-427b-8d80-4fb8b72ed243"
CM022876.1	RepeatMasker	Unknown	4314370	4314571	930	+	.	ID="RND-4_FAMILY-2111";Tend="1132";Tstart="915";shortTE="F";uid="954bda1f-9fea-4356-ac82-71970f919570"
CM022876.1	RepeatMasker	DNA/TcMar-Tc1	6300617	6300942	2439	+	.	ID="RND-1_FAMILY-455";Tend="1660";Tstart="1342";shortTE="F";uid="034ed00e-89c9-4c8f-83a1-e2032106843a"
CM022876.1	RepeatMasker	Unknown	28773317	28773489	568	+	.	ID="RND-2_FAMILY-22";Tend="1131";Tstart="955";shortTE="F";uid="2ce5b03f-b7e3-4301-b5e5-e569d3c0e0d4"
CM022876.1	RepeatMasker	Unknown	1329681	1329824	1237	+	.	ID="RND-5_FAMILY-698";Tend="951";Tstart="806";shortTE="F";uid="c1dca35d-34d5-4e9e-b522-f55c46cd19fd"
CM022876.1	RepeatMasker	LINE/Penelope	13057653	13057925	1592	+	.	ID="RND-1_FAMILY-207";Tend="1490";Tstart="1202";shortTE="F";uid="a62ddd97-ebd7-4a4b-94b3-1e5b31e918c9"
CM022876.1	RepeatMasker	Unknown	40615678	40616299	5058	+	.	ID="RND-1_FAMILY-94";Tend="1523";Tstart="890";shortTE="F";uid="e7dca967-84f2-419e-9ee7-bbd77b7ef98b"
CM022876.1	RepeatMasker	DNA/TcMar-Tc1	15016079	15016182	858	+	.	ID="RND-1_FAMILY-226";Tend="1288";Tstart="1185";shortTE="F";uid="25eb09df-7936-4bb0-895b-a3686fc1ac4c"
CM022876.1	RepeatMasker	Unknown	34069094	34069288	1553	+	.	ID="RND-5_FAMILY-806";Tend="1220";Tstart="1027";shortTE="F";uid="d807409b-afa9-4f9d-bfd2-7cf6210d2980"
CM022876.1	RepeatMasker	Unknown	5323085	5323200	693	+	.	ID="RND-2_FAMILY-22";Tend="1052";Tstart="941";shortTE="F";uid="d76314fc-8eaf-4cfd-b9ec-c0515c8e34d6"
CM022876.1	RepeatMasker	Unknown	14020550	14020689	523	+	.	ID="RND-2_FAMILY-22";Tend="1138";Tstart="981";shortTE="F";uid="0e1f5429-77c0-4c3c-aeac-b55566289392"
CM022876.1	RepeatMasker	LINE/RTE-BovB	14669903	14670021	438	+	.	ID="RND-5_FAMILY-1885";Tend="1139";Tstart="1016";shortTE="F";uid="cedc5a63-9523-4221-81c1-4ebf46ed6761"
CM022876.1	RepeatMasker	Unknown	24393083	24393192	636	+	.	ID="RND-1_FAMILY-90";Tend="798";Tstart="647";shortTE="F";uid="11abb610-dc28-4681-a390-dda6435674b3"
CM022876.1	RepeatMasker	Unknown	261112	261255	861	+	.	ID="RND-6_FAMILY-10521";Tend="888";Tstart="757";shortTE="F";uid="28c1ea67-1a03-4159-9cc6-2a9ac9c694e4"
CM022876.1	RepeatMasker	DNA/TcMar-Tc1	38140694	38141230	2636	+	.	ID="RND-4_FAMILY-1141";Tend="615";Tstart="64";shortTE="F";uid="9648ea50-cc78-41b2-9ddf-ea18d4a57b27"
CM022876.1	RepeatMasker	DNA/hAT-Charlie	40025853	40026370	1942	+	.	ID="RND-2_FAMILY-110";TEgroup="ctg_3%7CRND-2_FAMILY-110%7C84";Tend="1325";Tstart="928";shortTE="F";uid="9c3f173c-41cf-49af-b745-7ebdaf81da17"
CM022876.1	RepeatMasker	DNA/Academ-1	19348182	19349748	10710	+	.	ID="RND-5_FAMILY-208";TEgroup="ctg_3%7CRND-5_FAMILY-208%7C6";Tend="2115";Tstart="651";shortTE="F";uid="d7a78031-7ee4-4780-bb3a-79accfd894e6"
CM022876.1	RepeatMasker	Unknown	8822151	8823355	5900	+	.	ID="RND-4_FAMILY-1056";Tend="2347";Tstart="805";shortTE="F";uid="810627bd-af12-4d23-b023-78ceedbd7d65"
CM022876.1	RepeatMasker	DNA/PIF-Harbinger	8664120	8664436	2523	+	.	ID="RND-1_FAMILY-229";Tend="1627";Tstart="1311";shortTE="F";uid="2c860d79-659d-4b2a-9e4d-d4edfc17584a"
CM022876.1	RepeatMasker	Unknown	1445806	1446270	1888	+	.	ID="RND-6_FAMILY-7290";Tend="1412";Tstart="878";shortTE="F";uid="ab30ed87-0891-4550-869d-52e44543333d"
CM022876.1	RepeatMasker	Unknown	8111369	8111590	935	+	.	ID="RND-6_FAMILY-713";Tend="1073";Tstart="844";shortTE="F";uid="745722f5-6c32-4cc0-889a-52d8255acdfa"
CM022876.1	RepeatMasker	RC/Helitron	5559109	5559541	2304	+	.	ID="RND-6_FAMILY-6367";Tend="1299";Tstart="852";shortTE="F";uid="1fa1f929-7c7d-4da6-9313-f7424fe0504f"
CM022876.1	RepeatMasker	Unknown	36666359	36666610	1179	+	.	ID="RND-5_FAMILY-3848";Tend="726";Tstart="478";shortTE="F";uid="b758d0fd-7139-49c7-80d9-ba586adf46e2"
CM022876.1	RepeatMasker	DNA/CMC-Chapaev-3	25737257	25737726	3108	+	.	ID="RND-6_FAMILY-2378";Tend="1319";Tstart="833";shortTE="F";uid="7ef258fb-c321-4dc8-96f3-aa44c5cca8bd"
CM022876.1	RepeatMasker	RC/Helitron	26770267	26770514	1938	+	.	ID="RND-6_FAMILY-317";Tend="1179";Tstart="929";shortTE="F";uid="683b4b73-213c-4a7d-9abd-b25cc7f6b23e"
CM022876.1	RepeatMasker	Unknown	36393366	36393492	695	+	.	ID="RND-4_FAMILY-4275";Tend="1087";Tstart="951";shortTE="F";uid="72df661b-7848-4070-8ece-9519b86aa243"
CM022876.1	RepeatMasker	DNA/hAT-Charlie	6079429	6079990	1293	+	.	ID="RND-2_FAMILY-110";TEgroup="ctg_3%7CRND-2_FAMILY-110%7C3";Tend="1325";Tstart="983";shortTE="F";uid="c03487f1-6cd7-40cb-83db-87ba2926b8c8"
CM022876.1	RepeatMasker	Unknown	6213467	6213750	1824	+	.	ID="RND-1_FAMILY-99";Tend="1168";Tstart="881";shortTE="F";uid="fb768647-cb13-44a2-ac40-bb4c1dae690c"
CM022876.1	RepeatMasker	LINE/RTE-BovB	38940711	38941303	1066	+	.	ID="RND-6_FAMILY-1535";Tend="1549";Tstart="949";shortTE="F";uid="d3abdaf5-3441-4bce-ac37-cde20ae92bd8"
CM022876.1	RepeatMasker	Unknown	11750591	11750736	496	+	.	ID="RND-6_FAMILY-9040";Tend="1340";Tstart="1180";shortTE="F";uid="dc84edaf-db93-4da9-b84b-6b56e834b684"
CM022876.1	RepeatMasker	RC/Helitron	41053755	41054103	2264	+	.	ID="RND-6_FAMILY-8344";Tend="977";Tstart="561";shortTE="F";uid="9b4fc4b0-56ab-43d3-9b1a-110a87b2eae6"
CM022876.1	RepeatMasker	Unknown	4655204	4655367	1016	+	.	ID="RND-1_FAMILY-191";Tend="1649";Tstart="1483";shortTE="F";uid="b0515047-5160-435b-afd9-a7b64d12cc36"
CM022876.1	RepeatMasker	Unknown	38433513	38433689	1157	+	.	ID="RND-6_FAMILY-5252";Tend="1057";Tstart="884";shortTE="F";uid="83ec5df8-f8bd-4760-bd5c-a537df796290"
CM022876.1	RepeatMasker	Unknown	8811900	8812499	3792	+	.	ID="RND-1_FAMILY-101";Tend="1608";Tstart="976";shortTE="F";uid="84d8d9ef-87dc-413d-af4e-ce6b66e8cecb"
CM022876.1	RepeatMasker	RC/Helitron	4838503	4838898	1559	+	.	ID="RND-4_FAMILY-77";Tend="2167";Tstart="1826";shortTE="F";uid="5fd0e6ae-9f8a-4515-9afe-a2b5ea26f8b4"
CM022876.1	RepeatMasker	Unknown	37356173	37356322	1221	+	.	ID="RND-6_FAMILY-8178";Tend="1488";Tstart="1340";shortTE="F";uid="51be19a9-e6e1-47d8-a7a5-c7ff463d1ee8"
CM022876.1	RepeatMasker	LINE/RTE-BovB	14733030	14733131	597	+	.	ID="RND-6_FAMILY-380";Tend="1052";Tstart="953";shortTE="F";uid="dfd08c6a-c3e3-4af2-a398-91be8aa7288a"
CM022876.1	RepeatMasker	DNA/TcMar-Tc1	14398444	14399031	4778	+	.	ID="RND-1_FAMILY-288";Tend="1567";Tstart="977";shortTE="F";uid="a4e2fbe3-bf9f-4f77-a7bc-17ad2f96685e"
CM022876.1	RepeatMasker	Unknown	7642626	7642768	770	+	.	ID="RND-6_FAMILY-9040";Tend="1275";Tstart="1144";shortTE="F";uid="28c7a919-cb16-4fb7-874c-9d2103261e07"
CM022876.1	RepeatMasker	LINE/R2	25767510	25767618	926	+	.	ID="RND-1_FAMILY-868";Tend="1348";Tstart="1240";shortTE="F";uid="5797583a-5777-4d12-bdd3-ba7a358af65c"
CM022876.1	RepeatMasker	Unknown	12047431	12047790	710	+	.	ID="RND-6_FAMILY-13999";Tend="560";Tstart="358";shortTE="F";uid="51e0055e-aa92-4139-9a90-527a30e35bc1"
CM022876.1	RepeatMasker	DNA/MULE-MuDR	40748588	40748760	1389	+	.	ID="RND-1_FAMILY-161";Tend="1112";Tstart="940";shortTE="F";uid="ca06ba39-dea3-4fe1-8ca5-655a9d5e6713"
CM022876.1	RepeatMasker	LINE/RTE-BovB	26046340	26046444	793	+	.	ID="RND-1_FAMILY-75";Tend="1811";Tstart="1710";shortTE="F";uid="58a6fe23-1edb-481c-9a4b-a0ab05b7ae52"
CM022876.1	RepeatMasker	LINE/RTE-BovB	8721799	8722163	1517	+	.	ID="RND-1_FAMILY-30";Tend="1175";Tstart="803";shortTE="F";uid="fd2ca486-727f-4e81-933d-22e1581ef386"
CM022876.1	RepeatMasker	Unknown	10830394	10830701	1113	+	.	ID="RND-6_FAMILY-8455";Tend="1159";Tstart="852";shortTE="F";uid="d620ca38-8041-4acf-9708-9f1a400aca3b"
CM022876.1	RepeatMasker	Unknown	1867257	1867474	2759	+	.	ID="RND-6_FAMILY-6755";Tend="1590";Tstart="1023";shortTE="F";uid="039a257d-081b-4e2f-8d5d-dd007e06e1d6"
CM022876.1	RepeatMasker	DNA/TcMar-Tc1	276988	277094	464	+	.	ID="RND-6_FAMILY-783";Tend="1082";Tstart="955";shortTE="F";uid="e433e5c5-8a34-4cf3-9d6e-969adb464e7d"
CM022876.1	RepeatMasker	Unknown	35727626	35727981	2663	+	.	ID="RND-5_FAMILY-806";Tend="1277";Tstart="911";shortTE="F";uid="b029aaf2-1473-489f-994f-58e6ab04d90e"
CM022876.1	RepeatMasker	Unknown	34183497	34183773	1574	+	.	ID="RND-1_FAMILY-483";Tend="1850";Tstart="1552";shortTE="F";uid="7caad33e-7116-4ea6-8760-a2fe2bd18c14"
CM022876.1	RepeatMasker	Unknown	33460462	33460568	757	+	.	ID="RND-1_FAMILY-337";Tend="1131";Tstart="1027";shortTE="F";uid="4f201d56-7cc4-4d81-8cdb-71693262ea69"
CM022876.1	RepeatMasker	Unknown	16481883	16482107	607	+	.	ID="RND-5_FAMILY-2473";Tend="1134";Tstart="949";shortTE="F";uid="d51c01f8-63e3-4281-ba24-2672e451482d"
CM022876.1	RepeatMasker	Unknown	16785739	16785933	1189	+	.	ID="RND-6_FAMILY-6755";Tend="1348";Tstart="1128";shortTE="F";uid="e67f96a5-7ba8-4b5f-9a4b-8fb4eb8b4023"
CM022876.1	RepeatMasker	Unknown	1712577	1712849	565	+	.	ID="RND-4_FAMILY-176";Tend="1157";Tstart="925";shortTE="F";uid="a88671c8-036c-4e7b-bc98-bca724942766"
CM022876.1	RepeatMasker	Unknown	36406033	36406197	821	+	.	ID="RND-1_FAMILY-846";Tend="2893";Tstart="2584";shortTE="F";uid="718db031-0346-4514-ae63-4455cf65d981"
CM022876.1	RepeatMasker	Unknown	28352972	28353179	1489	+	.	ID="RND-1_FAMILY-66";Tend="1164";Tstart="960";shortTE="F";uid="08ee1aff-8166-4ec9-ba5c-e787351b2902"
CM022876.1	RepeatMasker	LTR/Gypsy	39955304	39955410	577	+	.	ID="RND-5_FAMILY-5855";Tend="1045";Tstart="921";shortTE="F";uid="6754478e-901d-450f-8c9e-853ebd96bd45"
CM022876.1	RepeatMasker	LINE/RTE-BovB	13645012	13646284	7410	+	.	ID="RND-1_FAMILY-75";Tend="1772";Tstart="376";shortTE="F";uid="53ed6422-7879-4e58-b1fc-d00c6a0f96cb"
CM022876.1	RepeatMasker	DNA/TcMar-Tc1	18921313	18921904	4373	+	.	ID="RND-4_FAMILY-2262";Tend="1567";Tstart="975";shortTE="F";uid="09b8fffc-2ad6-4075-a67b-1b6ac7d72811"
CM022876.1	RepeatMasker	Unknown	38877710	38877821	776	+	.	ID="RND-1_FAMILY-472";Tend="1050";Tstart="932";shortTE="F";uid="adc32199-26e2-4ca1-b43f-b9785b18e2af"
CM022876.1	RepeatMasker	SINE/tRNA-RTE	32456106	32456310	887	+	.	ID="RND-6_FAMILY-5487";Tend="282";Tstart="114";shortTE="F";uid="86ce8c0b-5ac8-49d6-83f3-679dd0755c52"
CM022876.1	RepeatMasker	Unknown	10630874	10631069	875	+	.	ID="RND-1_FAMILY-558";Tend="1197";Tstart="901";shortTE="F";uid="58bfd513-4696-4de9-8147-be5aaaed36bb"
CM022876.1	RepeatMasker	DNA/hAT-Charlie	23986851	23986994	1059	+	.	ID="RND-1_FAMILY-417";Tend="1008";Tstart="858";shortTE="F";uid="10e7dba6-d707-4016-aef6-633414a16e03"
CM022876.1	RepeatMasker	Satellite	37203272	37203453	1109	+	.	ID="RND-6_FAMILY-577";Tend="1003";Tstart="808";shortTE="F";uid="b7ea3651-af13-4740-bec9-6cf59ed8beb6"
CM022876.1	RepeatMasker	DNA/TcMar-Tc1	1781501	1781809	1518	+	.	ID="RND-4_FAMILY-1191";Tend="1273";Tstart="938";shortTE="F";uid="95c0de04-b927-44f6-ba24-8ee9ec119293"
CM022876.1	RepeatMasker	RC/Helitron	5986031	5986870	4228	+	.	ID="RND-6_FAMILY-671";Tend="2215";Tstart="1305";shortTE="F";uid="8cd981b3-44c3-498e-afe9-260a9a969237"
CM022876.1	RepeatMasker	DNA/hAT-Tip100	12347800	12348011	944	+	.	ID="RND-4_FAMILY-13";Tend="1096";Tstart="859";shortTE="F";uid="d4789151-0263-4043-a632-6a00e24a1b78"
CM022876.1	RepeatMasker	Unknown	11368119	11368229	989	+	.	ID="RND-1_FAMILY-558";Tend="1197";Tstart="1087";shortTE="F";uid="5096ef75-d693-4a61-b196-4882b2c557a0"
CM022876.1	RepeatMasker	LINE/RTE-BovB	30014908	30015078	889	+	.	ID="RND-1_FAMILY-30";Tend="1125";Tstart="950";shortTE="F";uid="cce49126-67b2-4923-8e6c-45fc9925f5a5"
CM022876.1	RepeatMasker	Unknown	41538323	41538484	478	+	.	ID="RND-4_FAMILY-878";Tend="1200";Tstart="1044";shortTE="F";uid="e753c953-3884-4017-8962-a543566e8907"
CM022876.1	RepeatMasker	LTR/ERV1	19620458	19620662	1150	+	.	ID="RND-1_FAMILY-268";Tend="1088";Tstart="874";shortTE="F";uid="c839115f-23f4-496f-8880-bb98d7934088"
CM022876.1	RepeatMasker	DNA/hAT-Tag1	15005563	15005684	519	+	.	ID="RND-6_FAMILY-11055";TEgroup="ctg_3%7CRND-6_FAMILY-11055%7C2";Tend="883";Tstart="823";shortTE="T";uid="9bed5f51-4644-445e-b827-d9ad11fac1b8"
CM022876.1	RepeatMasker	Unknown	5325219	5325682	1537	+	.	ID="RND-6_FAMILY-9040";Tend="1431";Tstart="947";shortTE="F";uid="31c34b48-1507-447e-a437-f03b259f700f"
CM022876.1	RepeatMasker	DNA/Ginger-2	18014398	18014566	942	+	.	ID="rnd-1_family-305";Tend="944";Tstart="816";shortTE="F";uid="351e5b38-1a66-42ab-b759-155267998917"
CM022876.1	RepeatMasker	LTR	19034681	19035721	8389	+	.	ID="RND-1_FAMILY-565";Tend="3291";Tstart="2243";shortTE="F";uid="42d0b280-a68b-48df-80e6-01174e9efa2a"
CM022876.1	RepeatMasker	RC/Helitron	41095501	41095760	1113	+	.	ID="RND-4_FAMILY-2756";Tend="1300";Tstart="976";shortTE="F";uid="f69335f9-0ec0-46da-a631-3c679e80e7e1"
CM022876.1	RepeatMasker	DNA/hAT-Charlie	24628459	24628880	3063	+	.	ID="RND-5_FAMILY-565";Tend="1121";Tstart="677";shortTE="F";uid="26c3b614-19e1-43c6-8bf0-adf52406cac8"
CM022876.1	RepeatMasker	LINE/I	36328946	36329301	2770	+	.	ID="RND-5_FAMILY-416";Tend="1228";Tstart="867";shortTE="F";uid="6cc05d45-25bc-492e-9e62-9b907f94093d"
CM022876.1	RepeatMasker	Unknown	19692068	19692209	776	+	.	ID="RND-4_FAMILY-132";Tend="1533";Tstart="1385";shortTE="F";uid="b554a925-58ad-446a-892f-5dceeabea26f"
CM022876.1	RepeatMasker	Unknown	21966432	21966870	3464	+	.	ID="RND-6_FAMILY-1901";Tend="1631";Tstart="1194";shortTE="F";uid="84a2b0a4-119f-4a21-85a9-a5f6cc471be8"
CM022876.1	RepeatMasker	Unknown	596283	596432	559	+	.	ID="RND-5_FAMILY-16";Tend="1506";Tstart="1334";shortTE="F";uid="d01152de-72ce-4423-9f3e-6742ca4a50e7"
CM022876.1	RepeatMasker	DNA/hAT-Blackjack	38347230	38347480	593	+	.	ID="RND-1_FAMILY-493";TEgroup="ctg_3%7CRND-1_FAMILY-493%7C7";Tend="1117";Tstart="958";shortTE="F";uid="3c6b39d1-ff1a-41e6-bfd1-d1dd3c839fdf"
CM022876.1	RepeatMasker	Unknown	41121932	41122227	1811	+	.	ID="RND-5_FAMILY-574";Tend="1035";Tstart="722";shortTE="F";uid="080c2e01-f0be-4fe8-900a-810fa0e82a63"
CM022876.1	RepeatMasker	DNA/TcMar-Tc1	22142193	22142330	1095	+	.	ID="RND-5_FAMILY-1880";Tend="1057";Tstart="920";shortTE="F";uid="bb713af0-58f4-4409-8950-83233ed858ba"
CM022876.1	RepeatMasker	Satellite	15171238	15171453	1258	+	.	ID="RND-6_FAMILY-577";Tend="1025";Tstart="774";shortTE="F";uid="11827c95-e347-484b-89b0-42c5b7b82dcf"
CM022876.1	RepeatMasker	Satellite	21239357	21239674	1108	+	.	ID="RND-6_FAMILY-46";Tend="1478";Tstart="1227";shortTE="F";uid="2cc36cde-c455-4153-93b6-47718f3820e8"
CM022876.1	RepeatMasker	LINE/RTE-BovB	16605638	16605763	593	+	.	ID="RND-5_FAMILY-1885";Tend="1031";Tstart="909";shortTE="F";uid="a7786339-7eea-4118-8624-bead3c385282"
CM022876.1	RepeatMasker	Unknown	20962916	20963034	700	+	.	ID="RND-6_FAMILY-2400";Tend="1267";Tstart="1149";shortTE="F";uid="08c82594-c59b-49d2-bc81-ba26c0f4fffc"
CM022876.1	RepeatMasker	Unknown	29979237	29979536	792	+	.	ID="RND-1_FAMILY-279";Tend="1174";Tstart="888";shortTE="F";uid="d5c9d1b5-9b16-40ed-b394-eed5c148b653"
CM022876.1	RepeatMasker	LINE/R1	19957786	19957901	776	+	.	ID="RND-4_FAMILY-421";Tend="941";Tstart="826";shortTE="F";uid="30b843ca-6e1f-49a7-b749-529362f97863"
CM022876.1	RepeatMasker	DNA/TcMar-Tc1	38533899	38534290	2792	+	.	ID="RND-4_FAMILY-404";Tend="1999";Tstart="1597";shortTE="F";uid="db55575a-5bb6-421a-9936-9ab238b32a49"
CM022876.1	RepeatMasker	Unknown	26167480	26167851	2404	+	.	ID="RND-1_FAMILY-49";Tend="1428";Tstart="977";shortTE="F";uid="d6dbd31b-ed1d-4183-85e6-72e64a495894"
CM022876.1	RepeatMasker	DNA/TcMar-Tc1	35880405	35880562	982	+	.	ID="RND-1_FAMILY-54";Tend="1085";Tstart="898";shortTE="F";uid="bae1198f-adf8-4fb1-adbe-e11303dba37b"
CM022876.1	RepeatMasker	LTR/Gypsy	13009001	13009131	894	+	.	ID="RND-6_FAMILY-6263";Tend="1031";Tstart="906";shortTE="F";uid="6ff6c0bd-57e2-4e4f-b679-adb2f0f5f61f"
CM022876.1	RepeatMasker	DNA/hAT-Charlie	36854372	36854643	2104	+	.	ID="RND-2_FAMILY-110";Tend="1220";Tstart="931";shortTE="F";uid="e50d82ec-a080-48ef-9333-0d839a8dcfb2"
CM022876.1	RepeatMasker	Unknown	7868916	7869382	3465	+	.	ID="RND-6_FAMILY-1527";Tend="1372";Tstart="911";shortTE="F";uid="4b2f077a-5e4d-42c0-aba6-a03664522848"
CM022876.1	RepeatMasker	LINE/RTE-BovB	21705593	21705723	480	+	.	ID="RND-5_FAMILY-1885";Tend="1218";Tstart="1086";shortTE="F";uid="3e0c5f37-d901-4367-ba8f-6f2382e17125"
CM022876.1	RepeatMasker	Unknown	13713309	13713713	744	+	.	ID="RND-4_FAMILY-176";TEgroup="ctg_3%7CRND-4_FAMILY-176%7C8";Tend="1239";Tstart="929";shortTE="F";uid="29d5f5aa-18fa-4f2a-ac6b-ba2776fb5a12"
CM022876.1	RepeatMasker	Unknown	7609477	7609635	900	+	.	ID="RND-2_FAMILY-22";Tend="1136";Tstart="956";shortTE="F";uid="be718f1b-cb12-47c6-9d05-95bd8c9e7358"
CM022876.1	RepeatMasker	Unknown	28944442	28944660	1000	+	.	ID="RND-5_FAMILY-3189";Tend="3117";Tstart="2860";shortTE="F";uid="bd783739-e041-4426-bacc-9a6037ee2e31"
CM022876.1	RepeatMasker	DNA/TcMar-Tc1	25482497	25482849	2244	+	.	ID="RND-6_FAMILY-1003";Tend="1422";Tstart="1006";shortTE="F";uid="db23c1e3-18ff-4d09-972b-3c522328137d"
CM022876.1	RepeatMasker	Unknown	37876268	37876500	1642	+	.	ID="RND-5_FAMILY-2398";Tend="1091";Tstart="858";shortTE="F";uid="dea3d1fd-eead-4219-8073-94cc66719a74"
CM022876.1	RepeatMasker	Unknown	41380961	41381155	827	+	.	ID="RND-2_FAMILY-22";Tend="1151";Tstart="954";shortTE="F";uid="584aa826-8401-4a36-9618-44f3c6cc154b"
CM022876.1	RepeatMasker	Unknown	201826	201999	1179	+	.	ID="RND-6_FAMILY-7290";Tend="1335";Tstart="1163";shortTE="F";uid="be8a0479-633a-41eb-bfb3-48cb3fbab2c8"
CM022876.1	RepeatMasker	Unknown	5392400	5392523	447	+	.	ID="RND-5_FAMILY-427";Tend="288";Tstart="173";shortTE="F";uid="b72de853-d480-4762-a2c5-72f877bb150f"
CM022876.1	RepeatMasker	Unknown	40846105	40846212	879	+	.	ID="RND-1_FAMILY-163";Tend="1108";Tstart="1001";shortTE="F";uid="44ac9c07-d33b-4935-9c79-489a78a2b7e9"
CM022876.1	RepeatMasker	DNA/TcMar-Tc1	31176456	31176821	2737	+	.	ID="RND-1_FAMILY-377";Tend="944";Tstart="579";shortTE="F";uid="02d0f041-30c4-4786-b9c9-5a2f09bc2bc4"
CM022876.1	RepeatMasker	SINE/tRNA-RTE	21858531	21858656	745	+	.	ID="RND-1_FAMILY-65";Tend="1060";Tstart="928";shortTE="F";uid="31bc4347-56a6-4de4-9113-3ada70dfad4f"
CM022876.1	RepeatMasker	Unknown	17277992	17278333	2362	+	.	ID="RND-5_FAMILY-16";Tend="1577";Tstart="1230";shortTE="F";uid="7e9d2785-4b04-4767-97a6-310aa1b11449"
CM022876.1	RepeatMasker	Unknown	4026628	4027052	460	+	.	ID="RND-1_FAMILY-858";TEgroup="ctg_3%7CRND-1_FAMILY-858%7C1";Tend="1650";Tstart="952";shortTE="F";uid="a4fe4c60-e3fa-411b-b4f5-cbd230a11eb8"
CM022876.1	RepeatMasker	Unknown	32758182	32759375	6459	+	.	ID="RND-1_FAMILY-474";TEgroup="ctg_3%7CRND-1_FAMILY-474%7C6";Tend="2317";Tstart="816";shortTE="F";uid="3c227242-4ebd-4389-b71c-067f0fb1d7c6"
CM022876.1	RepeatMasker	DNA/hAT-Tip100	33109199	33109299	521	+	.	ID="RND-3_FAMILY-262";Tend="1026";Tstart="812";shortTE="F";uid="28bfbdfd-8bd0-43b5-9714-46ef37074ad5"
CM022876.1	RepeatMasker	LINE/RTE-BovB	1967369	1967549	682	+	.	ID="RND-5_FAMILY-1885";TEgroup="ctg_3%7CRND-5_FAMILY-1885%7C6";Tend="1001";Tstart="904";shortTE="T";uid="e17830e7-13c2-426d-aa99-13dd833d30d2"
CM022876.1	RepeatMasker	LINE/L2	5446932	5448264	10289	+	.	ID="RND-1_FAMILY-1077";Tend="1815";Tstart="418";shortTE="F";uid="b4691210-ae34-4fc4-93d4-c9e06c1ffe60"
CM022876.1	RepeatMasker	Unknown	8517467	8517731	1397	+	.	ID="RND-1_FAMILY-520";Tend="1349";Tstart="1069";shortTE="F";uid="678c0835-a99f-43e8-b3b8-aa3fa0ab118b"
CM022876.1	RepeatMasker	Satellite	24790749	24790928	1461	+	.	ID="RND-6_FAMILY-577";Tend="180";Tstart="1";shortTE="F";uid="f1baa7a4-b183-49d9-a413-dd26b866dc55"
CM022876.1	RepeatMasker	DNA/hAT-Tip100	20450706	20451044	1193	+	.	ID="RND-3_FAMILY-262";Tend="1117";Tstart="813";shortTE="F";uid="b28da1af-d519-4cc7-90f8-54e617157f21"
CM022876.1	RepeatMasker	LINE/CRE	29033841	29034149	2318	+	.	ID="RND-5_FAMILY-6855";Tend="1165";Tstart="856";shortTE="F";uid="47d05e69-add4-4d4b-bf88-e6c11b3d6a19"
CM022876.1	RepeatMasker	LINE/Penelope	20326514	20326714	442	+	.	ID="RND-1_FAMILY-172";TEgroup="ctg_3%7CRND-1_FAMILY-172%7C11";Tend="1497";Tstart="1335";shortTE="T";uid="f4333fa5-05a6-4613-a75e-55acf9eb336e"
CM022876.1	RepeatMasker	Unknown	11113518	11113692	811	+	.	ID="RND-6_FAMILY-154";Tend="1386";Tstart="1210";shortTE="F";uid="f427c526-0f8d-48e9-bd73-824e40eeaba2"
CM022876.1	RepeatMasker	Unknown	573954	574318	2329	+	.	ID="RND-5_FAMILY-3581";Tend="946";Tstart="571";shortTE="F";uid="2941b1f7-311c-479d-aec5-94fb02644e9d"
CM022876.1	RepeatMasker	DNA/TcMar-Tc1	19502987	19503554	4150	+	.	ID="RND-5_FAMILY-1245";Tend="1466";Tstart="886";shortTE="F";uid="e07a48c3-f92b-4452-bdba-c31aab96b581"
CM022876.1	RepeatMasker	SINE/tRNA-RTE	8930248	8930463	1198	+	.	ID="RND-1_FAMILY-48";Tend="1196";Tstart="990";shortTE="F";uid="de8ababe-fd8c-4237-ad14-86a19b3494be"
CM022876.1	RepeatMasker	RC/Helitron	23736526	23736707	1224	+	.	ID="RND-4_FAMILY-2756";Tend="1112";Tstart="925";shortTE="F";uid="b6144231-0015-4749-a410-c66341c8d6ac"
CM022876.1	RepeatMasker	RC/Helitron	27946136	27946285	472	+	.	ID="RND-6_FAMILY-4124";Tend="1756";Tstart="1622";shortTE="F";uid="027f9bb4-9cad-4c02-a1d5-4502e2d9a727"
CM022876.1	RepeatMasker	LINE/RTE-BovB	25658785	25658970	1147	+	.	ID="RND-1_FAMILY-75";Tend="1824";Tstart="1627";shortTE="F";uid="97bc1ddf-b942-4d57-9501-8bc243d7fbd4"
CM022876.1	RepeatMasker	Unknown	22801369	22801566	675	+	.	ID="RND-5_FAMILY-34";Tend="1124";Tstart="944";shortTE="F";uid="1ece7541-4835-4429-b18d-764d392eb52f"
CM022876.1	RepeatMasker	Unknown	24733797	24733965	1095	+	.	ID="RND-6_FAMILY-5252";Tend="1042";Tstart="876";shortTE="F";uid="2bf9224d-4c11-4a25-bc9b-57f994b35110"
CM022876.1	RepeatMasker	Unknown	19715689	19715902	1673	+	.	ID="RND-1_FAMILY-206";Tend="1824";Tstart="1610";shortTE="F";uid="50c844bd-90f0-41e4-a55b-70f5d6a734ed"
CM022876.1	RepeatMasker	DNA/hAT-hATm	22741330	22741769	3162	+	.	ID="RND-5_FAMILY-1446";Tend="597";Tstart="150";shortTE="F";uid="0a9d7afd-e952-4e1d-9385-85c885c7ce8e"
CM022876.1	RepeatMasker	DNA/TcMar-Tc1	2304743	2305108	2391	+	.	ID="rnd-6_family-1542";Tend="768";Tstart="381";shortTE="F";uid="79cb4739-7044-4bb5-8f82-a11f8ae7fc3e"
CM022876.1	RepeatMasker	SINE/tRNA-RTE	21309598	21309719	548	+	.	ID="RND-4_FAMILY-384";Tend="998";Tstart="877";shortTE="F";uid="b4ac493b-6c1e-4aaf-a603-9e87c89cd366"
CM022876.1	RepeatMasker	DNA/hAT-Tip100	18735708	18736230	3655	+	.	ID="RND-6_FAMILY-6216";Tend="1393";Tstart="889";shortTE="F";uid="5c1eaa79-fd1f-4818-b9f9-06858185d555"
CM022876.1	RepeatMasker	Unknown	31349249	31349359	583	+	.	ID="RND-6_FAMILY-5183";Tend="1288";Tstart="1186";shortTE="F";uid="fe80e053-3ff2-4469-b74c-1e110d6fcfbe"
CM022876.1	RepeatMasker	DNA/TcMar-Tc1	35627350	35627730	852	+	.	ID="MARINER-4_LHU";Tend="464";Tstart="109";shortTE="F";uid="daffb211-cefc-4a63-be3e-43297447fbc4"
CM022876.1	RepeatMasker	DNA/TcMar-Tc1	11000349	11000518	1016	+	.	ID="RND-1_FAMILY-114";Tend="2375";Tstart="2230";shortTE="F";uid="1aa179ad-c5e0-489c-bd58-96524935b321"
CM022876.1	RepeatMasker	LINE/I	27148607	27148836	1608	+	.	ID="RND-5_FAMILY-300";Tend="846";Tstart="615";shortTE="F";uid="1578e0bc-1dbe-43a0-a571-397c6fc4409d"
CM022876.1	RepeatMasker	RC/Helitron	34857219	34857772	3701	+	.	ID="RND-1_FAMILY-31";Tend="1532";Tstart="932";shortTE="F";uid="34b76543-cc80-407e-956a-0171a60d9850"
CM022876.1	RepeatMasker	DNA/TcMar-Tc1	22725890	22726310	2452	+	.	ID="RND-6_FAMILY-6767";Tend="2004";Tstart="1574";shortTE="F";uid="5b0f819c-d54a-4a2b-8c1c-dbced57c7b2f"
CM022876.1	RepeatMasker	Satellite	40975016	40975261	1976	+	.	ID="RND-6_FAMILY-46";Tend="1196";Tstart="937";shortTE="F";uid="eb672707-919b-4f8e-8aa1-5db0e5f843ca"
CM022876.1	RepeatMasker	Unknown	4095978	4096111	654	+	.	ID="RND-6_FAMILY-154";Tend="1564";Tstart="1436";shortTE="F";uid="d20c2e30-fafb-485f-a46d-cdd81b34e4bb"
CM022876.1	RepeatMasker	DNA/Ginger-2	30388712	30388822	537	+	.	ID="RND-1_FAMILY-305";Tend="1251";Tstart="1150";shortTE="F";uid="690b9315-abd1-4f0a-883a-78f0d7cc7dac"
CM022876.1	RepeatMasker	RC/Helitron	2491003	2491152	1186	+	.	ID="RND-6_FAMILY-317";Tend="1075";Tstart="931";shortTE="F";uid="8c7c814c-9056-4343-b27f-33b83387981d"
CM022876.1	RepeatMasker	Unknown	14649060	14649280	1875	+	.	ID="RND-1_FAMILY-118";Tend="1144";Tstart="923";shortTE="F";uid="27ad35da-4ae9-4d5c-abaf-efa14a04de28"
CM022876.1	RepeatMasker	Unknown	26580536	26580682	1096	+	.	ID="RND-1_FAMILY-49";Tend="1442";Tstart="1296";shortTE="F";uid="706bba26-cf09-453e-9eee-20824604f687"
CM022876.1	RepeatMasker	Unknown	12669306	12669407	467	+	.	ID="RND-5_FAMILY-2032";Tend="525";Tstart="411";shortTE="F";uid="9c1ed645-66cb-442a-9913-6c412a007f85"
CM022876.1	RepeatMasker	Unknown	37312197	37312437	828	+	.	ID="RND-4_FAMILY-70";Tend="1097";Tstart="834";shortTE="F";uid="6b5f4198-8ce8-4f72-b17c-a2d362dfc777"
CM022876.1	RepeatMasker	DNA/TcMar-Tc1	10859179	10859584	643	+	.	ID="mariner-28_df";Tend="1313";Tstart="521";shortTE="F";uid="1b1184e6-5df2-405e-a7e7-4f59b22ead39"
CM022876.1	RepeatMasker	DNA/TcMar-Tc1	22618840	22619220	1567	+	.	ID="rnd-5_family-768";Tend="1815";Tstart="1611";shortTE="F";uid="e3d9bf0d-d2d8-4cd1-84c7-4021292ca4ca"
CM022876.1	RepeatMasker	LINE/RTE-BovB	35600802	35600975	1076	+	.	ID="RND-1_FAMILY-30";Tend="962";Tstart="801";shortTE="F";uid="644f29cf-a7f9-4184-9baf-23f8a78ebd5f"
CM022876.1	RepeatMasker	DNA/CMC-Chapaev-3	38199730	38199933	1046	+	.	ID="RND-6_FAMILY-672";Tend="1332";Tstart="1121";shortTE="F";uid="778898f4-831a-4737-9165-eb37be9b332c"
CM022876.1	RepeatMasker	RC/Helitron	21187117	21187409	2103	+	.	ID="RND-1_FAMILY-694";Tend="1713";Tstart="1399";shortTE="F";uid="945584c8-d7f0-4e2d-88f0-6968901df539"
CM022876.1	RepeatMasker	Unknown	33709309	33709459	904	+	.	ID="RND-1_FAMILY-39";Tend="916";Tstart="762";shortTE="F";uid="b1630538-d8b6-4055-8a9a-30f868a72801"
CM022876.1	RepeatMasker	DNA/TcMar-Tc1	4377345	4377959	4033	+	.	ID="RND-5_FAMILY-701";Tend="1760";Tstart="1098";shortTE="F";uid="1db206e3-031a-49c4-ba6a-4ddc0df75503"
CM022876.1	RepeatMasker	DNA/hAT-Tip100	39896693	39897168	3609	+	.	ID="RND-6_FAMILY-3329";Tend="1297";Tstart="818";shortTE="F";uid="41e97337-9d82-4ec3-9b5e-56ce5702ccb7"
CM022876.1	RepeatMasker	RC/Helitron	21799214	21799382	1396	+	.	ID="RND-6_FAMILY-5746";Tend="929";Tstart="761";shortTE="F";uid="5e2bb6a0-dcd9-4cdc-aab4-a09ca5b2c295"
CM022876.1	RepeatMasker	Unknown	24792214	24792411	503	+	.	ID="RND-6_FAMILY-6755";Tend="1229";Tstart="1072";shortTE="F";uid="3cb0582b-841f-4ffc-b99a-21fd2654afb3"
CM022876.1	RepeatMasker	SINE/5S	30761645	30761817	1489	+	.	ID="RND-5_FAMILY-710";Tend="1017";Tstart="843";shortTE="F";uid="6e0bd24d-b1ec-40a7-b4ec-cb0f78ac9ea4"
CM022876.1	RepeatMasker	Unknown	9407396	9407598	1112	+	.	ID="RND-6_FAMILY-1750";Tend="991";Tstart="778";shortTE="F";uid="32d2bea8-461b-45ef-92ca-74b89de4a2c2"
CM022876.1	RepeatMasker	DNA/hAT-Tip100	21490030	21490236	1208	+	.	ID="RND-3_FAMILY-262";Tend="1118";Tstart="911";shortTE="F";uid="fb82b9e5-e264-4cb3-9d0a-080dce853087"
CM022876.1	RepeatMasker	Unknown	2368227	2368386	1080	+	.	ID="RND-5_FAMILY-1383";Tend="859";Tstart="694";shortTE="F";uid="a2577eaa-bfa4-450f-8ba2-c1964b90885a"
CM022876.1	RepeatMasker	RC/Helitron	7489569	7490220	2596	+	.	ID="RND-4_FAMILY-77";Tend="2337";Tstart="1972";shortTE="F";uid="0a234540-0308-4606-abaa-f47054df1236"
CM022876.1	RepeatMasker	Unknown	2841819	2841933	622	+	.	ID="RND-1_FAMILY-99";Tend="1103";Tstart="990";shortTE="F";uid="55c4e658-ca79-4148-adf4-cfdc0366be24"
CM022876.1	RepeatMasker	Unknown	33790655	33790889	1969	+	.	ID="RND-1_FAMILY-201";Tend="981";Tstart="744";shortTE="F";uid="8979582c-5ce5-4794-a3c4-d229c0a1478f"
CM022876.1	RepeatMasker	Unknown	3273992	3274154	584	+	.	ID="RND-1_FAMILY-310";TEgroup="ctg_3%7CRND-1_FAMILY-310%7C4";Tend="1031";Tstart="929";shortTE="T";uid="6bdcee62-daa1-4af3-838c-1122ca771907"
CM022876.1	RepeatMasker	DNA/TcMar-Tc1	26914475	26915184	5385	+	.	ID="RND-1_FAMILY-288";Tend="1694";Tstart="977";shortTE="F";uid="ec4e8df8-cc36-46f2-8e1c-2d3ba371ce8c"
CM022876.1	RepeatMasker	Unknown	2434133	2434247	588	+	.	ID="RND-5_FAMILY-1522";Tend="813";Tstart="699";shortTE="F";uid="8c6f8db3-e918-44ee-87a1-ac6d0aac2fe6"
CM022876.1	RepeatMasker	Unknown	1033521	1033631	493	+	.	ID="RND-6_FAMILY-2344";Tend="1080";Tstart="973";shortTE="F";uid="bb9ec6ad-d367-4050-9e70-61f874b88d8e"
CM022876.1	RepeatMasker	Unknown	41145639	41145946	1771	+	.	ID="RND-1_FAMILY-140";Tend="1022";Tstart="706";shortTE="F";uid="606bbac2-b1b7-4fc0-b835-8723c6c47706"
CM022876.1	RepeatMasker	Unknown	31235603	31235715	607	+	.	ID="RND-6_FAMILY-1658";Tend="1349";Tstart="1244";shortTE="F";uid="3a57d7eb-d451-4850-abd9-b747335e02d5"
CM022876.1	RepeatMasker	Unknown	32306019	32306200	490	+	.	ID="RND-6_FAMILY-8384";Tend="1308";Tstart="1135";shortTE="F";uid="0926fb77-fb72-4b26-85f1-92d4ceb651ee"
CM022876.1	RepeatMasker	Unknown	21246250	21246384	1132	+	.	ID="RND-1_FAMILY-497";Tend="1561";Tstart="1427";shortTE="F";uid="cd8f9e78-25d6-47e3-9fa8-aaeebca39735"
CM022876.1	RepeatMasker	LINE/RTE-BovB	19441644	19441984	2050	+	.	ID="RND-1_FAMILY-30";Tend="1130";Tstart="799";shortTE="F";uid="2c54be07-0bfe-4100-a1a8-004ac34ee909"
CM022876.1	RepeatMasker	RC/Helitron	5959804	5960513	5336	+	.	ID="RND-3_FAMILY-589";Tend="1730";Tstart="1003";shortTE="F";uid="b3f062a9-f131-461b-bed3-eb6cd9ed7619"
CM022876.1	RepeatMasker	RC/Helitron	5758917	5759340	3123	+	.	ID="RND-1_FAMILY-31";Tend="1530";Tstart="1110";shortTE="F";uid="269befc1-89f9-4a51-b7da-095919619cc7"
CM022876.1	RepeatMasker	Unknown	11903347	11903881	574	+	.	ID="RND-5_FAMILY-2476";TEgroup="ctg_3%7CRND-5_FAMILY-2476%7C3";Tend="1323";Tstart="872";shortTE="T";uid="4bbd3431-bb4f-4b4f-8edf-3d0df6d9f482"
CM022876.1	RepeatMasker	Unknown	23814149	23814288	627	+	.	ID="RND-6_FAMILY-2909";Tend="3132";Tstart="3001";shortTE="F";uid="dc6d861a-1729-4f2e-9417-66e8d15e8413"
CM022876.1	RepeatMasker	Unknown	34635211	34635541	2284	+	.	ID="RND-6_FAMILY-5066";Tend="1170";Tstart="853";shortTE="F";uid="07aaffc6-5313-4212-b07b-e7f22457355e"
CM022876.1	RepeatMasker	DNA/Academ-1	847888	848021	408	+	.	ID="RND-6_FAMILY-7541";Tend="978";Tstart="847";shortTE="F";uid="e20b2525-523a-4652-8183-1d598556156d"
CM022876.1	RepeatMasker	Unknown	40269369	40269484	988	+	.	ID="RND-5_FAMILY-806";Tend="1279";Tstart="1164";shortTE="F";uid="3c48aee1-16e9-4034-997a-179c51bed0a4"
CM022876.1	RepeatMasker	LTR/Gypsy	23183249	23183390	601	+	.	ID="RND-6_FAMILY-8386";Tend="793";Tstart="665";shortTE="F";uid="64330909-62fd-4e63-b563-2d359ec424c6"
CM022876.1	RepeatMasker	LINE/CR1	1894304	1894725	3494	+	.	ID="RND-6_FAMILY-312";Tend="1231";Tstart="814";shortTE="F";uid="0f2bf05c-2e11-46f6-93b8-91e8c324ca19"
CM022876.1	RepeatMasker	Unknown	40208869	40209197	1231	+	.	ID="RND-3_FAMILY-254";Tend="1253";Tstart="952";shortTE="F";uid="d388168a-1eee-4c81-9fba-e9b428b70764"
CM022876.1	RepeatMasker	Unknown	31023699	31023828	630	+	.	ID="RND-4_FAMILY-1056";Tend="3647";Tstart="3529";shortTE="F";uid="4f5d44cb-03a8-4656-8b00-8dbc9c2e44fc"
CM022876.1	RepeatMasker	Unknown	37184196	37184483	1916	+	.	ID="RND-4_FAMILY-56";Tend="1439";Tstart="1165";shortTE="F";uid="64b7a68a-8d30-4a12-b946-942d8c14f39b"
CM022876.1	RepeatMasker	DNA/TcMar-Mariner	32966419	32967176	1570	+	.	ID="rnd-5_family-1509";Tend="1268";Tstart="505";shortTE="F";uid="b770ffa4-22e8-43ce-ab10-0ce02fb2105f"
CM022876.1	RepeatMasker	LINE/RTE-BovB	30234373	30234540	640	+	.	ID="RND-1_FAMILY-75";Tend="1823";Tstart="1612";shortTE="F";uid="0da9a449-cc3c-4673-a462-b5e7c209c2c3"
CM022876.1	RepeatMasker	Unknown	11196653	11196795	4513	+	.	ID="RND-5_FAMILY-277";Tend="1084";Tstart="932";shortTE="F";uid="d91024b4-ecac-4eed-8215-6f22972273dc"
CM022876.1	RepeatMasker	LINE/L2	39963400	39963527	793	+	.	ID="RND-4_FAMILY-1748";Tend="1705";Tstart="1578";shortTE="F";uid="b3729855-acc3-4fc0-80d7-796c637ce2f6"
CM022876.1	RepeatMasker	Unknown	37671425	37671901	2733	+	.	ID="RND-1_FAMILY-725";TEgroup="ctg_3%7CRND-1_FAMILY-725%7C3";Tend="967";Tstart="629";shortTE="F";uid="5ed16dbc-43a6-414d-a18d-e942207dab0e"
CM022876.1	RepeatMasker	RC/Helitron	1399753	1400249	554	+	.	ID="RND-1_FAMILY-234";Tend="1045";Tstart="534";shortTE="F";uid="c53aa9c9-3034-472c-8036-b279f7d96bfd"
CM022876.1	RepeatMasker	Unknown	17093144	17093431	1694	+	.	ID="RND-1_FAMILY-189";Tend="417";Tstart="92";shortTE="F";uid="5085f20e-47f8-4a36-b036-09bb3220aa1f"
CM022876.1	RepeatMasker	DNA/TcMar-Tc1	6355178	6355750	3638	+	.	ID="RND-5_FAMILY-1880";Tend="1513";Tstart="924";shortTE="F";uid="54945996-65d4-421b-b51b-7d2d90da9f3b"
CM022876.1	RepeatMasker	RC/Helitron	6498618	6498779	1135	+	.	ID="RND-6_FAMILY-6367";Tend="1019";Tstart="852";shortTE="F";uid="3cf892ad-51fb-4a6d-91db-85213c0419cd"
CM022876.1	RepeatMasker	Unknown	9011762	9011894	417	+	.	ID="RND-6_FAMILY-5365";Tend="1974";Tstart="1842";shortTE="F";uid="99da350b-31ba-47e5-8eba-5f3f58590004"
CM022876.1	RepeatMasker	LTR	17672207	17672400	1529	+	.	ID="RND-1_FAMILY-697";Tend="3313";Tstart="3122";shortTE="F";uid="e36fd06d-1b69-4d1a-a5a3-bc4756c40987"
CM022876.1	RepeatMasker	RC/Helitron	31076588	31076837	2050	+	.	ID="RND-4_FAMILY-269";Tend="1994";Tstart="1733";shortTE="F";uid="ea3f8fc8-a80b-4a20-8833-adf52c1a3ed0"
CM022876.1	RepeatMasker	LINE/RTE-BovB	17559818	17560110	1697	+	.	ID="RND-1_FAMILY-30";Tend="1121";Tstart="798";shortTE="F";uid="91d71a78-d4f7-4a68-b199-48ab369d2abc"
CM022876.1	RepeatMasker	LINE/Penelope	13507627	13508122	1655	+	.	ID="RND-1_FAMILY-172";Tend="1499";Tstart="972";shortTE="F";uid="c27895a9-f2ab-43e1-8964-594e6f74ffe3"
CM022876.1	RepeatMasker	Unknown	32604961	32605745	6000	+	.	ID="RND-1_FAMILY-643";Tend="1759";Tstart="947";shortTE="F";uid="5e9e6d59-e6b7-4456-9eac-addacb1897be"
CM022876.1	RepeatMasker	Unknown	14891043	14891406	2639	+	.	ID="RND-1_FAMILY-152";Tend="1386";Tstart="966";shortTE="F";uid="306039bd-2439-42db-80bc-ff100871d773"
CM022876.1	RepeatMasker	LINE/I-Jockey	22286504	22286618	819	+	.	ID="RND-4_FAMILY-1457";Tend="1068";Tstart="953";shortTE="F";uid="cd8bdedb-3af5-45b2-b63d-078abd669152"
CM022876.1	RepeatMasker	DNA/CMC-Chapaev-3	27093502	27093608	610	+	.	ID="RND-6_FAMILY-2378";Tend="1256";Tstart="1150";shortTE="F";uid="473fab64-f9ff-4b69-8c3f-555eab116b39"
CM022876.1	RepeatMasker	Unknown	38826556	38826856	2407	+	.	ID="RND-1_FAMILY-643";Tend="1751";Tstart="1453";shortTE="F";uid="bdf22cbb-645c-4818-b5b6-43f501ab2514"
CM022876.1	RepeatMasker	DNA/CMC-Chapaev-3	23806895	23807370	2730	+	.	ID="RND-6_FAMILY-672";Tend="1405";Tstart="885";shortTE="F";uid="d794ac33-9d8c-4ec5-a434-cfca89d4465d"
CM022876.1	RepeatMasker	DNA/TcMar-Tc1	22341393	22341754	2762	+	.	ID="RND-5_FAMILY-701";Tend="1610";Tstart="1245";shortTE="F";uid="f6c95a7e-7974-4acb-b737-720066229267"
CM022876.1	RepeatMasker	Unknown	42031601	42031709	419	+	.	ID="RND-1_FAMILY-963";Tend="1741";Tstart="1647";shortTE="F";uid="9ba952ef-2533-4e0e-bdf0-c1ce4b2d60b6"
CM022876.1	RepeatMasker	Unknown	4107098	4107250	711	+	.	ID="RND-1_FAMILY-266";Tend="1457";Tstart="1309";shortTE="F";uid="742f1f80-f5f2-49de-b2be-906dc93bd8de"
CM022876.1	RepeatMasker	Unknown	18539201	18539492	2245	+	.	ID="RND-1_FAMILY-711";Tend="1438";Tstart="1143";shortTE="F";uid="015026a1-61f1-4a2d-a5de-5b4cc3736f07"
CM022876.1	RepeatMasker	Unknown	30546212	30546336	839	+	.	ID="RND-4_FAMILY-4275";Tend="1080";Tstart="959";shortTE="F";uid="dcc3f7f1-77d0-4dc2-b837-03630aae1984"
CM022876.1	RepeatMasker	Unknown	15799927	15800053	853	+	.	ID="RND-1_FAMILY-49";Tend="1542";Tstart="1418";shortTE="F";uid="a8573db1-f98e-488b-bbac-5ccdc6ee07bf"
CM022876.1	RepeatMasker	DNA/hAT-Blackjack	14101051	14101543	3558	+	.	ID="RND-5_FAMILY-3194";Tend="1413";Tstart="882";shortTE="F";uid="5ef91d1d-94be-4869-b376-1409ffc01da9"
CM022876.1	RepeatMasker	Unknown	13043649	13044358	3323	+	.	ID="RND-1_FAMILY-506";Tend="1561";Tstart="870";shortTE="F";uid="ae86bfc5-f940-4199-abbf-90eea4a1b925"
CM022876.1	RepeatMasker	Unknown	6971819	6971956	1193	+	.	ID="RND-6_FAMILY-2918";Tend="1600";Tstart="1463";shortTE="F";uid="c6b04789-78a1-4da6-875c-2fd142acf1ef"
CM022876.1	RepeatMasker	Unknown	34328462	34328596	479	+	.	ID="RND-6_FAMILY-370";Tend="1951";Tstart="1810";shortTE="F";uid="c91a6ae2-2722-40a4-a1a7-fe4ff759b283"
CM022876.1	RepeatMasker	Unknown	29296460	29296766	1874	+	.	ID="RND-6_FAMILY-6755";Tend="1329";Tstart="1003";shortTE="F";uid="666e135c-0d52-423f-bbe7-67af78aabe5e"
CM022876.1	RepeatMasker	Unknown	9965789	9965927	1029	+	.	ID="RND-5_FAMILY-1523";Tend="1083";Tstart="935";shortTE="F";uid="a22a526a-b52c-452e-b496-4f1bf3e6c12c"
CM022876.1	RepeatMasker	SINE/tRNA-RTE	12790683	12790994	2631	+	.	ID="RND-1_FAMILY-29";Tend="1125";Tstart="810";shortTE="F";uid="20d6b562-ad35-4b2a-94e3-b81e3a256abb"
CM022876.1	RepeatMasker	Unknown	18297985	18298127	598	+	.	ID="RND-6_FAMILY-13988";Tend="1193";Tstart="1014";shortTE="F";uid="7b30f12c-ca70-4cf1-9ac3-74d891298596"
CM022876.1	RepeatMasker	Unknown	7088954	7089069	851	+	.	ID="RND-1_FAMILY-472";Tend="1052";Tstart="937";shortTE="F";uid="d111fd94-d85c-4fea-a226-1edf4bf20ae3"
CM022876.1	RepeatMasker	Unknown	26146518	26146768	847	+	.	ID="RND-5_FAMILY-4457";Tend="1507";Tstart="1254";shortTE="F";uid="dba455c9-1322-4954-9b21-e493da6a639a"
CM022876.1	RepeatMasker	Unknown	27866584	27866828	2135	+	.	ID="RND-1_FAMILY-443";Tend="1190";Tstart="946";shortTE="F";uid="59b34865-c455-4a96-bc35-849df530236e"
CM022876.1	RepeatMasker	Unknown	13349238	13349420	692	+	.	ID="RND-1_FAMILY-49";Tend="1169";Tstart="969";shortTE="F";uid="b6a7f3f3-e4b1-41cb-8983-60c0db5d1a67"
CM022876.1	RepeatMasker	Unknown	22385607	22385776	653	+	.	ID="RND-5_FAMILY-782";Tend="385";Tstart="226";shortTE="F";uid="779d696d-4c1c-499b-941c-fbbdea64c7c3"
CM022876.1	RepeatMasker	RC/Helitron	5599740	5600108	2636	+	.	ID="RND-1_FAMILY-193";Tend="1995";Tstart="1599";shortTE="F";uid="fc2b0c23-9e80-4d31-a899-56886df79238"
CM022876.1	RepeatMasker	LINE/RTE-BovB	8762983	8763176	828	+	.	ID="RND-5_FAMILY-1885";Tend="1403";Tstart="1058";shortTE="F";uid="a2b9a7e4-b768-41d2-98fe-421d1b1f8496"
CM022876.1	RepeatMasker	Unknown	3875486	3875744	1824	+	.	ID="RND-5_FAMILY-1072";Tend="1331";Tstart="1066";shortTE="F";uid="eb5684f9-f130-4e42-809e-f38782deaaa2"
CM022876.1	RepeatMasker	LINE/RTE-RTE	22105652	22105801	722	+	.	ID="RND-6_FAMILY-6926";Tend="1141";Tstart="993";shortTE="F";uid="9ad8d944-1b09-406b-86f4-37bdef8fa789"
CM022876.1	RepeatMasker	Unknown	12595878	12596005	937	+	.	ID="RND-6_FAMILY-2909";Tend="2971";Tstart="2847";shortTE="F";uid="ee656a2b-7265-4914-b18a-006482ac9a86"
CM022876.1	RepeatMasker	DNA/hAT-Tip100	22972974	22973103	935	+	.	ID="RND-1_FAMILY-217";Tend="1308";Tstart="1164";shortTE="F";uid="edb959c1-e793-486e-848a-55fe0b450f5b"
CM022876.1	RepeatMasker	DNA/TcMar-Tc1	444366	445110	982	+	.	ID="RND-6_FAMILY-8150";TEgroup="ctg_3%7CRND-6_FAMILY-8150%7C1";Tend="1869";Tstart="1195";shortTE="F";uid="a263e905-952a-4728-b995-9e9fb7aec5d1"
CM022876.1	RepeatMasker	LTR/Gypsy	15441722	15441867	443	+	.	ID="RND-5_FAMILY-5855";Tend="1900";Tstart="1776";shortTE="F";uid="e5f6da52-8b80-4b76-94c3-40c208c41304"
CM022876.1	RepeatMasker	LINE/RTE-BovB	41237283	41237424	1002	+	.	ID="RND-5_FAMILY-1885";Tend="1045";Tstart="904";shortTE="F";uid="2cb56195-a2c7-4682-8131-a3b496d85072"
CM022876.1	RepeatMasker	Unknown	4266247	4266720	3018	+	.	ID="RND-5_FAMILY-2328";Tend="1254";Tstart="816";shortTE="F";uid="e6309728-518a-4fc3-bdb7-878d5fdc470b"
CM022876.1	RepeatMasker	Unknown	38764828	38765189	1702	+	.	ID="RND-4_FAMILY-452";Tend="1145";Tstart="763";shortTE="F";uid="3b9abe44-e4d6-4799-b8bc-766258a401ed"
CM022876.1	RepeatMasker	Unknown	20790062	20790182	633	+	.	ID="RND-1_FAMILY-251";Tend="535";Tstart="419";shortTE="F";uid="ee7b62ee-5457-448e-9a3d-953d22776492"
CM022876.1	RepeatMasker	RC/Helitron	13968140	13968698	1026	+	.	ID="RND-1_FAMILY-8";Tend="1431";Tstart="845";shortTE="F";uid="4516cfb6-ec4a-44d0-b5ff-d22507932817"
CM022876.1	RepeatMasker	Unknown	1590840	1591049	1689	+	.	ID="RND-1_FAMILY-66";Tend="1145";Tstart="936";shortTE="F";uid="22f376fb-ba7a-46c3-8564-2a445109ec45"
CM022876.1	RepeatMasker	Satellite	24853250	24853497	1742	+	.	ID="RND-6_FAMILY-46";Tend="1501";Tstart="1225";shortTE="F";uid="d384f6a6-af90-4137-9e4c-16ed85d4f6a7"
CM022876.1	RepeatMasker	DNA/TcMar-Tc1	18027984	18028143	1257	+	.	ID="RND-1_FAMILY-873";Tend="2497";Tstart="2348";shortTE="F";uid="b8da7189-a460-4f32-becb-06a8a3bbb645"
CM022876.1	RepeatMasker	Unknown	21934116	21934436	1228	+	.	ID="RND-6_FAMILY-4111";Tend="1341";Tstart="1078";shortTE="F";uid="36b2c670-6623-4684-95ad-014ef4044759"
CM022876.1	RepeatMasker	SINE/tRNA-RTE	9812399	9812623	1269	+	.	ID="RND-6_FAMILY-11569";Tend="1181";Tstart="912";shortTE="F";uid="225ade5b-9061-4aad-bdfe-cfc381453df5"
CM022876.1	RepeatMasker	Unknown	4700697	4700838	1148	+	.	ID="RND-6_FAMILY-50";Tend="1318";Tstart="1177";shortTE="F";uid="92383bd3-d9ad-4910-ba7a-cb471a039158"
CM022876.1	RepeatMasker	Unknown	15711764	15712445	2606	+	.	ID="RND-5_FAMILY-1793";TEgroup="ctg_3%7CRND-5_FAMILY-1793%7C9";Tend="1952";Tstart="1377";shortTE="F";uid="6f26cad6-673b-4f22-9385-a7f7e9698ad8"
CM022876.1	RepeatMasker	Unknown	37239964	37240226	962	+	.	ID="RND-1_FAMILY-176";Tend="1541";Tstart="1232";shortTE="F";uid="e03f312f-a0bb-4ab8-a84e-5cf6025856a9"
CM022876.1	RepeatMasker	Unknown	35650171	35650307	644	+	.	ID="RND-6_FAMILY-6755";Tend="1359";Tstart="1219";shortTE="F";uid="23b3cc4c-57d8-4165-8eb7-650a9c10cf45"
CM022876.1	RepeatMasker	SINE/tRNA-RTE	34081460	34081667	1327	+	.	ID="RND-6_FAMILY-11569";Tend="1155";Tstart="946";shortTE="F";uid="c6459545-934b-4d78-9a29-0d55fbcb3b91"
CM022876.1	RepeatMasker	DNA/hAT-hATx	11384121	11384909	6308	+	.	ID="RND-1_FAMILY-390";Tend="1685";Tstart="908";shortTE="F";uid="688121fc-5f81-4fba-9ae2-6bc7ea8c0ed2"
CM022876.1	RepeatMasker	Unknown	10952469	10953169	4268	+	.	ID="RND-1_FAMILY-849";Tend="1669";Tstart="971";shortTE="F";uid="605ff51e-7a6c-421c-af4a-dcfcadfb151a"
CM022876.1	RepeatMasker	Satellite	40809543	40809743	932	+	.	ID="RND-6_FAMILY-46";Tend="1273";Tstart="1078";shortTE="F";uid="debadbfa-38ae-44b0-8ca5-cbf65d182e6c"
CM022876.1	RepeatMasker	Unknown	19387855	19389234	6168	+	.	ID="RND-6_FAMILY-2576";TEgroup="ctg_3%7CRND-6_FAMILY-2576%7C3";Tend="2312";Tstart="1058";shortTE="F";uid="58154a69-f610-408c-888f-87aabaafb8fb"
CM022876.1	RepeatMasker	DNA/TcMar-Tc1	28400057	28400239	1460	+	.	ID="RND-1_FAMILY-226";Tend="1076";Tstart="892";shortTE="F";uid="3fef62a3-84f2-40d0-9a77-c7355d2b9ae3"
CM022876.1	RepeatMasker	Unknown	26463627	26463736	795	+	.	ID="RND-1_FAMILY-147";Tend="1334";Tstart="1227";shortTE="F";uid="0aba8fe5-f892-4175-8148-6cbacbd067a2"
CM022876.1	RepeatMasker	LINE/RTE-BovB	1881561	1882003	3439	+	.	ID="RND-1_FAMILY-75";Tend="1770";Tstart="1328";shortTE="F";uid="b58dbc2f-f589-4805-b760-ddabcdcc9c7e"
CM022876.1	RepeatMasker	Unknown	31232872	31233203	1376	+	.	ID="RND-6_FAMILY-1658";Tend="827";Tstart="487";shortTE="F";uid="25002748-a3b4-461f-94fc-f2842940eb7f"
CM022876.1	RepeatMasker	Unknown	6480294	6480550	993	+	.	ID="RND-3_FAMILY-183";TEgroup="ctg_3%7CRND-3_FAMILY-183%7C7";Tend="1441";Tstart="787";shortTE="F";uid="023ad35e-c446-4333-8c80-2a88483165a6"
CM022876.1	RepeatMasker	Unknown	16430866	16431163	2113	+	.	ID="RND-6_FAMILY-6755";Tend="1329";Tstart="1019";shortTE="F";uid="c2706cf2-a5fc-40a0-9f17-936869858b21"
CM022876.1	RepeatMasker	DNA/hAT-Tip100	36592328	36592942	2801	+	.	ID="RND-4_FAMILY-2323";Tend="2369";Tstart="1796";shortTE="F";uid="2cbd7f8a-768c-468f-aace-004789d787d1"
CM022876.1	RepeatMasker	Unknown	17462923	17463471	2888	+	.	ID="RND-1_FAMILY-287";Tend="1475";Tstart="909";shortTE="F";uid="550c03a2-01fd-4b5d-a598-a57d08aaef0d"
CM022876.1	RepeatMasker	DNA/TcMar-Mariner	30115152	30115817	3629	+	.	ID="RND-1_FAMILY-380";Tend="1334";Tstart="581";shortTE="F";uid="de9bbfd4-96ea-45fe-964d-2c786eb8643c"
CM022876.1	RepeatMasker	Unknown	34215940	34216119	894	+	.	ID="RND-1_FAMILY-66";Tend="1153";Tstart="965";shortTE="F";uid="c21d015c-c58b-4331-b612-968c9894801b"
CM022876.1	RepeatMasker	Unknown	17447398	17447765	2024	+	.	ID="RND-1_FAMILY-994";Tend="554";Tstart="178";shortTE="F";uid="e31e6258-5304-42fb-a8e1-9b326e9410e8"
CM022876.1	RepeatMasker	LINE/CR1	9466067	9466413	1501	+	.	ID="RND-6_FAMILY-12989";Tend="1565";Tstart="1172";shortTE="F";uid="a7644343-dcde-4154-b09a-b7890f3fe83c"
CM022876.1	RepeatMasker	DNA/hAT-Tip100	31724406	31725026	3382	+	.	ID="rnd-1_family-543";Tend="1415";Tstart="813";shortTE="F";uid="7f92c98f-b544-4e53-aa34-cee11576e522"
CM022876.1	RepeatMasker	SINE/tRNA-RTE	29879775	29879980	1048	+	.	ID="RND-4_FAMILY-384";Tend="1113";Tstart="899";shortTE="F";uid="b78da1a1-e565-4012-afd4-0ec53f4a3db3"
CM022876.1	RepeatMasker	RC/Helitron	37222424	37222637	1716	+	.	ID="RND-6_FAMILY-317";Tend="1157";Tstart="935";shortTE="F";uid="fea51a02-4726-45b8-b04e-1660ebd04e83"
CM022876.1	RepeatMasker	Unknown	16231418	16233191	2375	+	.	ID="RND-6_FAMILY-5501";TEgroup="ctg_3%7CRND-6_FAMILY-5501%7C1";Tend="2314";Tstart="777";shortTE="F";uid="91c4612c-79dc-49a6-a8ca-0d806eed6a85"
CM022876.1	RepeatMasker	DNA/TcMar-Tc1	6120438	6121052	4181	+	.	ID="RND-1_FAMILY-226";Tend="1776";Tstart="1042";shortTE="F";uid="6c98d539-6a21-495e-ace3-7b946ff72146"
CM022876.1	RepeatMasker	DNA/hAT-Tip100	36338973	36339075	880	+	.	ID="RND-6_FAMILY-2680";Tend="1145";Tstart="1043";shortTE="F";uid="d76d1eb7-0e7e-4d5f-a701-43ad5d38c46f"
CM022876.1	RepeatMasker	Unknown	19119970	19120070	458	+	.	ID="RND-4_FAMILY-30";Tend="1063";Tstart="969";shortTE="F";uid="948a4d2f-99c7-4692-956f-ec51a2f8f191"
CM022876.1	RepeatMasker	Unknown	31463066	31463286	424	+	.	ID="RND-1_FAMILY-121";TEgroup="ctg_3%7CRND-1_FAMILY-121%7C17";Tend="1647";Tstart="937";shortTE="T";uid="97b35362-f370-40f0-b76c-69505b33e8c6"
CM022876.1	RepeatMasker	Unknown	3627162	3627351	1338	+	.	ID="RND-6_FAMILY-1633";Tend="750";Tstart="553";shortTE="F";uid="585de8d4-ba1d-4f77-b2c6-68392043e85e"
CM022876.1	RepeatMasker	DNA/hAT-Tip100	39589924	39590543	2300	+	.	ID="RND-4_FAMILY-2323";Tend="2376";Tstart="1804";shortTE="F";uid="b96e5caa-400b-4c41-bdce-4040ce237421"
CM022876.1	RepeatMasker	Unknown	13885433	13885725	1533	+	.	ID="RND-1_FAMILY-558";Tend="1416";Tstart="1138";shortTE="F";uid="ea572887-d485-4577-85fc-0d7b758509ed"
CM022876.1	RepeatMasker	Unknown	29474893	29475052	966	+	.	ID="RND-1_FAMILY-294";Tend="1477";Tstart="1316";shortTE="F";uid="0ba7eefb-d16a-47a6-9f37-c660805f3e3d"
CM022876.1	RepeatMasker	DNA/hAT-Tip100	1559530	1559827	2214	+	.	ID="RND-1_FAMILY-785";Tend="1492";Tstart="1157";shortTE="F";uid="6d934a2f-329c-4659-8180-62a11f62c6f7"
CM022876.1	RepeatMasker	LINE/CR1	17210747	17210893	1019	+	.	ID="RND-5_FAMILY-1004";Tend="1335";Tstart="1189";shortTE="F";uid="51f07edc-a997-49fd-88af-5d1f38810294"
CM022876.1	RepeatMasker	DNA/TcMar-Tc1	41656841	41657416	3609	+	.	ID="RND-4_FAMILY-1141";Tend="1202";Tstart="629";shortTE="F";uid="ae88a747-b0aa-4b0c-a2ee-c7654b10a62a"
CM022876.1	RepeatMasker	Unknown	6476641	6476797	662	+	.	ID="RND-1_FAMILY-591";Tend="1399";Tstart="1226";shortTE="F";uid="9a1af3e4-5115-40c3-b2a5-c873b7f61f5d"
CM022876.1	RepeatMasker	Unknown	41999935	42000056	753	+	.	ID="RND-6_FAMILY-2460";Tend="1095";Tstart="972";shortTE="F";uid="2c879781-86d5-4cfd-a263-bb58c7ddf383"
CM022876.1	RepeatMasker	RC/Helitron	26974855	26976295	9698	+	.	ID="RND-4_FAMILY-612";Tend="2357";Tstart="849";shortTE="F";uid="96eecbe5-4d84-4b5f-b3f7-e88a2cf73586"
CM022876.1	RepeatMasker	Unknown	2418894	2419377	2759	+	.	ID="RND-6_FAMILY-7290";Tend="1392";Tstart="922";shortTE="F";uid="317b925b-a2d0-49d0-a0de-5917dc61708a"
CM022876.1	RepeatMasker	LTR/Gypsy	37386054	37386328	1195	+	.	ID="RND-6_FAMILY-550";Tend="2994";Tstart="2686";shortTE="F";uid="d9ff1fa9-7e9c-42d8-a2ca-f413fa5551b5"
CM022876.1	RepeatMasker	Unknown	20528298	20528444	872	+	.	ID="RND-5_FAMILY-336";Tend="2159";Tstart="2013";shortTE="F";uid="4625c7ed-a61b-4f31-b11d-dccb97a72a8b"
CM022876.1	RepeatMasker	Unknown	10478032	10478788	4467	+	.	ID="RND-1_FAMILY-266";Tend="1716";Tstart="970";shortTE="F";uid="46f0a276-e142-4cf2-8625-28be7b3361fa"
CM022876.1	RepeatMasker	Unknown	14313503	14313614	617	+	.	ID="RND-6_FAMILY-7290";Tend="1032";Tstart="878";shortTE="F";uid="474501de-96de-4dfa-a33d-d18b160a5572"
CM022876.1	RepeatMasker	Unknown	35918292	35918739	3193	+	.	ID="RND-5_FAMILY-1590";Tend="1350";Tstart="905";shortTE="F";uid="718a6f10-f157-4d7d-a335-cb8b4481a567"
CM022876.1	RepeatMasker	Unknown	40978701	40978902	1529	+	.	ID="RND-1_FAMILY-66";Tend="1138";Tstart="937";shortTE="F";uid="05011949-bb08-48bb-a822-ff7371ea1449"
CM022876.1	RepeatMasker	Unknown	1003977	1005068	4410	+	.	ID="RND-1_FAMILY-63";Tend="1921";Tstart="681";shortTE="F";uid="a8c16027-0113-4ed6-bb72-82bade71878c"
CM022876.1	RepeatMasker	LINE/L2	4906425	4906810	2050	+	.	ID="RND-5_FAMILY-395";Tend="1272";Tstart="809";shortTE="F";uid="388a486b-4d81-4c95-89af-265536100fe1"
CM022876.1	RepeatMasker	RC/Helitron	18018022	18018304	667	+	.	ID="RND-1_FAMILY-898";Tend="2811";Tstart="2507";shortTE="F";uid="594fdac2-3ce9-446d-917f-2e189faeffbf"
CM022876.1	RepeatMasker	DNA/TcMar-Tc1	30318807	30319744	5786	+	.	ID="RND-1_FAMILY-377";Tend="1880";Tstart="897";shortTE="F";uid="95545db1-ee66-474d-9914-8148b6f933d4"
CM022876.1	RepeatMasker	Unknown	23223315	23223572	1828	+	.	ID="RND-1_FAMILY-118";Tend="1179";Tstart="922";shortTE="F";uid="b240c8ad-58fc-46bb-a349-f188799d072f"
CM022876.1	RepeatMasker	LINE/RTE-BovB	11877402	11877642	1453	+	.	ID="RND-1_FAMILY-75";Tend="1819";Tstart="1585";shortTE="F";uid="ce2113ef-1935-434a-a635-99a030c1fda3"
CM022876.1	RepeatMasker	Unknown	33596573	33596800	1426	+	.	ID="RND-1_FAMILY-422";Tend="1036";Tstart="810";shortTE="F";uid="8753d909-5d85-4822-991c-972a4cb8e0b3"
CM022876.1	RepeatMasker	Unknown	22575432	22575536	821	+	.	ID="RND-1_FAMILY-711";Tend="1423";Tstart="1319";shortTE="F";uid="c38cdb9f-6c4f-41d3-aedf-80a1c0b44625"
CM022876.1	RepeatMasker	Unknown	17616472	17617624	4527	+	.	ID="RND-1_FAMILY-117";Tend="1223";Tstart="1";shortTE="F";uid="d69025df-0550-4058-b417-50ed42559fbb"
CM022876.1	RepeatMasker	RC/Helitron	41247095	41247684	3724	+	.	ID="RND-6_FAMILY-2083";Tend="1557";Tstart="963";shortTE="F";uid="9ba75bc7-862e-4d31-9f98-4447d06d8081"
CM022876.1	RepeatMasker	RC/Helitron	33356869	33357276	2001	+	.	ID="RND-1_FAMILY-193";TEgroup="ctg_3%7CRND-1_FAMILY-193%7C52";Tend="1995";Tstart="662";shortTE="F";uid="adccd44f-de86-45d7-9c09-db8f29a878cf"
CM022876.1	RepeatMasker	DNA/PiggyBac	11391043	11391432	2107	+	.	ID="RND-5_FAMILY-868";Tend="1105";Tstart="721";shortTE="F";uid="74efd931-c0b7-4e84-aa94-4bafc2709f2c"
CM022876.1	RepeatMasker	RC/Helitron	37598578	37598686	777	+	.	ID="RND-6_FAMILY-7275";Tend="1023";Tstart="908";shortTE="F";uid="889025b2-b218-4695-9cb9-8bdcf8032d15"
CM022876.1	RepeatMasker	SINE/tRNA-RTE	20033390	20033524	831	+	.	ID="RND-1_FAMILY-29";Tend="1126";Tstart="994";shortTE="F";uid="e6dd7a57-bcb0-4cd8-af00-2a9e5c7796b7"
CM022876.1	RepeatMasker	DNA/TcMar-Tc1	18057775	18058176	2814	+	.	ID="RND-5_FAMILY-1880";Tend="1650";Tstart="1257";shortTE="F";uid="9f467247-6719-4ff3-862d-968a470be75d"
CM022876.1	RepeatMasker	DNA/CMC-Chapaev-3	2962730	2963181	3323	+	.	ID="RND-1_FAMILY-68";Tend="1420";Tstart="971";shortTE="F";uid="761d79c9-7d9b-45ad-88d2-26edaab1fdd2"
CM022876.1	RepeatMasker	RC/Helitron	41888572	41888687	900	+	.	ID="RND-6_FAMILY-12178";Tend="1506";Tstart="1392";shortTE="F";uid="6a90d4dd-5961-4865-b35f-3ee86f2b066e"
CM022876.1	RepeatMasker	Unknown	36576719	36577106	3207	+	.	ID="RND-6_FAMILY-908";Tend="1002";Tstart="619";shortTE="F";uid="b4b5edf7-013d-4920-9f8f-94c10fa1d6df"
CM022876.1	RepeatMasker	Unknown	28359583	28359786	577	+	.	ID="RND-6_FAMILY-2909";TEgroup="ctg_3%7CRND-6_FAMILY-2909%7C11";Tend="2971";Tstart="2884";shortTE="T";uid="ec82e1e2-ddec-4e90-93c4-d8f3526d33d1"
CM022876.1	RepeatMasker	Unknown	30251776	30252043	1772	+	.	ID="RND-6_FAMILY-7903";Tend="1149";Tstart="877";shortTE="F";uid="d732a99b-3c18-46ec-a14e-30d454006ced"
CM022876.1	RepeatMasker	LINE/L2	41101150	41101344	1608	+	.	ID="RND-5_FAMILY-23";Tend="1059";Tstart="865";shortTE="F";uid="43f57322-d4b5-4073-87be-8c73b960f4c5"
CM022876.1	RepeatMasker	Unknown	15424292	15424600	1554	+	.	ID="RND-1_FAMILY-835";Tend="1045";Tstart="731";shortTE="F";uid="6b240ac6-9dc0-4633-ba20-a621179e77d0"
CM022876.1	RepeatMasker	Unknown	31429418	31429870	3312	+	.	ID="RND-6_FAMILY-1527";Tend="1373";Tstart="917";shortTE="F";uid="21af632f-ddcf-40bb-96ee-dc1c8f1294ea"
CM022876.1	RepeatMasker	Unknown	10129552	10129680	430	+	.	ID="RND-2_FAMILY-22";Tend="1114";Tstart="957";shortTE="F";uid="3e07b190-f08e-46aa-96cf-034171e5c282"
CM022876.1	RepeatMasker	Unknown	31924344	31924507	1068	+	.	ID="RND-5_FAMILY-336";Tend="2178";Tstart="2013";shortTE="F";uid="baf4b177-d469-4eec-adf4-806449ca556f"
CM022876.1	RepeatMasker	Unknown	7449005	7449700	4534	+	.	ID="RND-1_FAMILY-627";Tend="1566";Tstart="879";shortTE="F";uid="ae6e60ef-b576-40a6-8c7e-db16d06142b2"
CM022876.1	RepeatMasker	RC/Helitron	12442596	12444352	10012	+	.	ID="RND-1_FAMILY-324";Tend="2982";Tstart="1192";shortTE="F";uid="d6e9bf2c-b555-4724-8b23-c2ce365a7f49"
CM022876.1	RepeatMasker	Unknown	23827462	23827978	3706	+	.	ID="RND-4_FAMILY-56";Tend="1439";Tstart="934";shortTE="F";uid="e46a3514-7454-41d7-ae62-9537d9171b01"
CM022876.1	RepeatMasker	Unknown	40246493	40246641	474	+	.	ID="RND-6_FAMILY-6037";Tend="2175";Tstart="2019";shortTE="F";uid="630b5a6c-f33f-4bb1-8d50-e16262b96c1c"
CM022876.1	RepeatMasker	DNA/TcMar-Tc1	24794889	24794993	513	+	.	ID="RND-6_FAMILY-237";Tend="1190";Tstart="1085";shortTE="F";uid="7a6c3518-5c82-4a80-999f-b62b95439c9f"
CM022876.1	RepeatMasker	Unknown	36306132	36306235	520	+	.	ID="RND-6_FAMILY-6755";Tend="1260";Tstart="1157";shortTE="F";uid="e53a6db3-303d-4115-b7e6-af46f10d4095"
CM022876.1	RepeatMasker	Unknown	27797656	27798006	944	+	.	ID="RND-6_FAMILY-399";Tend="1701";Tstart="1166";shortTE="F";uid="06f00fee-bb95-4451-b3d8-d91c6e959cee"
CM022876.1	RepeatMasker	RC/Helitron	3209356	3209602	2166	+	.	ID="RND-1_FAMILY-6";Tend="1069";Tstart="823";shortTE="F";uid="398c76cf-2f4c-425a-bf85-5af08059ff0c"
CM022876.1	RepeatMasker	Unknown	36177918	36178491	3237	+	.	ID="RND-1_FAMILY-368";Tend="1422";Tstart="842";shortTE="F";uid="6e53e7f3-bf7b-4d52-8ec0-d651fd740126"
CM022876.1	RepeatMasker	DNA/hAT-Tip100	21756299	21756423	903	+	.	ID="RND-3_FAMILY-262";Tend="1117";Tstart="994";shortTE="F";uid="8eaf574e-b05d-4239-979d-b1ce019c72b8"
CM022876.1	RepeatMasker	Unknown	20920251	20920392	467	+	.	ID="RND-6_FAMILY-6755";Tend="1209";Tstart="1100";shortTE="F";uid="a2ce6085-0255-432c-895f-4c43fd01eea8"
CM022876.1	RepeatMasker	RC/Helitron	37242006	37242111	787	+	.	ID="RND-1_FAMILY-8";Tend="1555";Tstart="1450";shortTE="F";uid="a50b72cd-c3bd-4eb6-81b2-457cc8660495"
CM022876.1	RepeatMasker	Unknown	21805156	21805852	4406	+	.	ID="RND-1_FAMILY-41";Tend="1770";Tstart="907";shortTE="F";uid="c90b0b24-9d6b-4157-a7cb-650263585a92"
CM022876.1	RepeatMasker	LINE/L2	8909925	8910279	2649	+	.	ID="RND-6_FAMILY-9545";Tend="1665";Tstart="1299";shortTE="F";uid="2c552d34-f0b4-46cc-8550-874865d49fa1"
CM022876.1	RepeatMasker	LINE/RTE-BovB	20172539	20172863	2053	+	.	ID="RND-1_FAMILY-30";Tend="1125";Tstart="800";shortTE="F";uid="7c14410b-cef9-4b54-ae91-39ab2fe1900c"
CM022876.1	RepeatMasker	Unknown	5208065	5208222	697	+	.	ID="RND-6_FAMILY-5252";Tend="986";Tstart="818";shortTE="F";uid="c6a548f4-69ef-4d82-a315-5af34d0ae667"
CM022876.1	RepeatMasker	DNA/hAT-Tip100	7048518	7048882	2317	+	.	ID="RND-1_FAMILY-217";Tend="1302";Tstart="887";shortTE="F";uid="d908f259-61e6-47f7-95b9-1e3891a5d309"
CM022876.1	RepeatMasker	Unknown	40826322	40826462	1032	+	.	ID="RND-1_FAMILY-140";Tend="842";Tstart="681";shortTE="F";uid="e1760fcd-2122-46f5-8391-b251930d6479"
CM022876.1	RepeatMasker	Unknown	30535104	30535293	1135	+	.	ID="RND-1_FAMILY-336";Tend="1181";Tstart="988";shortTE="F";uid="5045d83c-69cc-46e6-bf63-36beab1c87f4"
CM022876.1	RepeatMasker	LINE/R1-LOA	23769051	23769166	411	+	.	ID="RND-6_FAMILY-1615";Tend="2371";Tstart="2253";shortTE="F";uid="3ce9d29b-f985-4273-a997-64c940c85508"
CM022876.1	RepeatMasker	RC/Helitron	26624529	26625217	5055	+	.	ID="RND-1_FAMILY-6";Tend="1498";Tstart="820";shortTE="F";uid="a5c10259-6759-49de-910b-6c89e32a9927"
CM022876.1	RepeatMasker	Unknown	42019924	42020189	2190	+	.	ID="RND-1_FAMILY-115";Tend="1171";Tstart="907";shortTE="F";uid="0f1dd88f-fee9-42ba-83e5-f48d8ac7c112"
CM022876.1	RepeatMasker	Unknown	34150252	34150444	1223	+	.	ID="RND-1_FAMILY-116";Tend="1135";Tstart="960";shortTE="F";uid="cd3541cc-72d6-4db3-a253-1f4a69f58758"
CM022876.1	RepeatMasker	DNA/hAT-Tag1	19715875	19716303	407	+	.	ID="RND-6_FAMILY-13095";TEgroup="ctg_3%7CRND-6_FAMILY-13095%7C2";Tend="1533";Tstart="1179";shortTE="T";uid="62f35817-b863-4195-ad62-504715105d1d"
CM022876.1	RepeatMasker	Unknown	9305025	9305148	410	+	.	ID="RND-4_FAMILY-878";Tend="696";Tstart="578";shortTE="F";uid="ca618290-3163-4117-9b09-7cd89d51b097"
CM022876.1	RepeatMasker	LINE/RTE-BovB	1591077	1591187	832	+	.	ID="RND-1_FAMILY-75";Tend="1774";Tstart="1664";shortTE="F";uid="4b262ab8-89d5-4282-a043-1a5b65b85284"
CM022876.1	RepeatMasker	DNA/TcMar-Tc1	41260876	41261367	2757	+	.	ID="RND-1_FAMILY-226";Tend="1777";Tstart="1298";shortTE="F";uid="b23b01d5-a339-4028-be0b-12212982496b"
CM022876.1	RepeatMasker	Unknown	11206354	11206555	1168	+	.	ID="RND-1_FAMILY-67";Tend="1566";Tstart="1376";shortTE="F";uid="05354763-e4f7-4393-a01e-19bbcb8f48fa"
CM022876.1	RepeatMasker	SINE/tRNA-RTE	1180350	1180782	2266	+	.	ID="RND-1_FAMILY-48";TEgroup="ctg_3%7CRND-1_FAMILY-48%7C3";Tend="1180";Tstart="884";shortTE="F";uid="21593206-1e6c-4e5e-9e8c-2cbc0d871f42"
CM022876.1	RepeatMasker	RC/Helitron	4694320	4694575	1797	+	.	ID="RND-1_FAMILY-193";Tend="1109";Tstart="854";shortTE="F";uid="fb915e46-b0ee-4100-8f80-e5f07e5eea89"
CM022876.1	RepeatMasker	Unknown	27028854	27029094	2199	+	.	ID="RND-6_FAMILY-1696";Tend="4680";Tstart="4440";shortTE="F";uid="f2b8399c-3d06-4f64-8810-2298cce097aa"
CM022876.1	RepeatMasker	SINE/tRNA-RTE	41603849	41603997	1090	+	.	ID="RND-4_FAMILY-384";Tend="1176";Tstart="1028";shortTE="F";uid="3dc827cb-0aa1-4005-8b19-5bda2e157b66"
CM022876.1	RepeatMasker	DNA/TcMar-Tc1	19672872	19673029	1083	+	.	ID="RND-5_FAMILY-1670";Tend="1068";Tstart="908";shortTE="F";uid="e51b1138-9f03-4a02-b11e-0b8e89146add"
CM022876.1	RepeatMasker	DNA/MULE-MuDR	11777188	11777311	661	+	.	ID="RND-5_FAMILY-444";Tend="1103";Tstart="976";shortTE="F";uid="d4d316df-084d-42c1-840e-a9391edef039"
CM022876.1	RepeatMasker	Unknown	29218630	29218825	1585	+	.	ID="RND-1_FAMILY-133";Tend="1530";Tstart="1334";shortTE="F";uid="6fb7015c-63bc-41a8-9cc4-57bd928f80a1"
CM022876.1	RepeatMasker	Unknown	33212764	33212892	831	+	.	ID="RND-1_FAMILY-549";Tend="1993";Tstart="1865";shortTE="F";uid="37b81ee5-88f0-4b85-a2e9-53e2f8134805"
CM022876.1	RepeatMasker	Unknown	25951685	25951803	1024	+	.	ID="RND-1_FAMILY-472";Tend="1050";Tstart="932";shortTE="F";uid="a84287e8-db23-4e8a-bdae-603d4ae36b88"
CM022876.1	RepeatMasker	RC/Helitron	37512135	37512356	1265	+	.	ID="RND-6_FAMILY-1533";Tend="1203";Tstart="977";shortTE="F";uid="8ffea5a8-7707-4e6a-b29c-95df2bda33a4"
CM022876.1	RepeatMasker	RC/Helitron	11833918	11834228	2519	+	.	ID="RND-6_FAMILY-4711";Tend="1207";Tstart="898";shortTE="F";uid="cdf979ca-2533-43a0-8fb6-88e90fc32004"
CM022876.1	RepeatMasker	LINE/L2	15607792	15608033	1962	+	.	ID="RND-5_FAMILY-23";Tend="1729";Tstart="1488";shortTE="F";uid="c74a7ef3-393f-44d4-88cf-5ef833c2247c"
CM022876.1	RepeatMasker	DNA/hAT-Tip100	25217854	25217983	746	+	.	ID="RND-1_FAMILY-585";Tend="958";Tstart="840";shortTE="F";uid="4f19f674-820e-42c5-bb2b-9cd32486623d"
CM022876.1	RepeatMasker	Unknown	2509398	2509531	1074	+	.	ID="RND-5_FAMILY-296";Tend="1139";Tstart="1000";shortTE="F";uid="fe9954c2-81f3-4baf-9f70-bfb87086b76d"
CM022876.1	RepeatMasker	SINE/tRNA-RTE	19238205	19238522	2126	+	.	ID="RND-4_FAMILY-632";Tend="1091";Tstart="793";shortTE="F";uid="8f1f8112-2484-4ef7-ada3-fef6bfd7e3ba"
CM022876.1	RepeatMasker	Unknown	20196661	20197247	4484	+	.	ID="RND-1_FAMILY-924";Tend="1558";Tstart="934";shortTE="F";uid="c03948d6-1ace-4b0c-8881-069fe8d07906"
CM022876.1	RepeatMasker	LINE/RTE-BovB	15476593	15476770	654	+	.	ID="RND-6_FAMILY-380";TEgroup="ctg_3%7CRND-6_FAMILY-380%7C48";Tend="1198";Tstart="1103";shortTE="T";uid="eb1d9e38-bb34-4381-a924-d4178f075ae1"
CM022876.1	RepeatMasker	RC/Helitron	12772298	12772446	1052	+	.	ID="RND-6_FAMILY-4124";Tend="1755";Tstart="1601";shortTE="F";uid="64b58e54-1bdb-48c9-b9a1-a8c533a6dbbe"
CM022876.1	RepeatMasker	Unknown	20716317	20716768	3225	+	.	ID="RND-1_FAMILY-342";Tend="1318";Tstart="872";shortTE="F";uid="80f15d22-4a0d-4b1b-b8fa-d41e6667fb20"
CM022876.1	RepeatMasker	RC/Helitron	40207997	40208162	1161	+	.	ID="RND-1_FAMILY-31";Tend="1531";Tstart="1385";shortTE="F";uid="a4212738-910c-46c1-afd5-d8de0037426e"
CM022876.1	RepeatMasker	LINE/RTE-BovB	8892724	8893091	1368	+	.	ID="RND-1_FAMILY-30";Tend="1125";Tstart="803";shortTE="F";uid="a4174dd0-2392-44de-9177-ec348938fc82"
CM022876.1	RepeatMasker	Unknown	14745042	14745345	1971	+	.	ID="RND-1_FAMILY-152";Tend="1388";Tstart="1023";shortTE="F";uid="8b603230-c53e-4439-8e26-f65341a543c1"
CM022876.1	RepeatMasker	LINE/CR1	13811597	13812537	7987	+	.	ID="RND-1_FAMILY-382";Tend="1985";Tstart="1053";shortTE="F";uid="281f61f0-98bb-4ead-8f45-3b88ef444ac0"
CM022876.1	RepeatMasker	LINE/RTE-BovB	21228657	21228964	1656	+	.	ID="RND-1_FAMILY-30";Tend="1119";Tstart="799";shortTE="F";uid="3e231487-ff35-4de7-a7d9-6a8d242cb8df"
CM022876.1	RepeatMasker	DNA/TcMar-Tc1	39420536	39421082	3867	+	.	ID="RND-1_FAMILY-32";Tend="1979";Tstart="1441";shortTE="F";uid="c6b1a3d7-f2ee-4237-ba4a-d071384423d5"
CM022876.1	RepeatMasker	Unknown	20678900	20679111	764	+	.	ID="RND-6_FAMILY-6755";Tend="1397";Tstart="1191";shortTE="F";uid="6d9924d9-003a-4996-be64-6da19a203577"
CM022876.1	RepeatMasker	Unknown	22136845	22136951	546	+	.	ID="RND-6_FAMILY-2460";TEgroup="ctg_3%7CRND-6_FAMILY-2460%7C5";Tend="1079";Tstart="906";shortTE="T";uid="e80cb6d9-4e9f-4a4b-b6ba-20d34771e112"
CM022876.1	RepeatMasker	RC/Helitron	37800392	37801153	2430	+	.	ID="RND-6_FAMILY-4124";TEgroup="ctg_3%7CRND-6_FAMILY-4124%7C28";Tend="1804";Tstart="955";shortTE="F";uid="235e940f-25f2-4849-92f9-a07acfe5e9f2"
CM022876.1	RepeatMasker	LINE/Penelope	8448952	8449143	1012	+	.	ID="RND-6_FAMILY-236";Tend="1612";Tstart="1430";shortTE="F";uid="fd83fa04-258a-4067-b657-51ee74e4bad0"
CM022876.1	RepeatMasker	Unknown	5197024	5197351	1915	+	.	ID="RND-4_FAMILY-70";Tend="1157";Tstart="827";shortTE="F";uid="6e349aac-38a7-45ec-8508-af58f4c78950"
CM022876.1	RepeatMasker	Unknown	2076915	2077317	2441	+	.	ID="RND-1_FAMILY-49";Tend="1469";Tstart="1011";shortTE="F";uid="c0f8d1bd-3db1-4e29-aac8-4f3310675624"
CM022876.1	RepeatMasker	LINE/RTE-BovB	27528620	27528781	518	+	.	ID="RND-5_FAMILY-1885";Tend="1194";Tstart="1040";shortTE="F";uid="a02610aa-f3d2-4f74-ad5e-6441f0494132"
CM022876.1	RepeatMasker	Satellite	26860179	26860287	647	+	.	ID="RND-6_FAMILY-577";Tend="1025";Tstart="912";shortTE="F";uid="85e96728-34fc-417c-9fbd-89f5352c6d25"
CM022876.1	RepeatMasker	Unknown	20816645	20816749	758	+	.	ID="RND-1_FAMILY-337";Tend="1131";Tstart="1021";shortTE="F";uid="164369f7-a796-4c57-8002-772b38198687"
CM022876.1	RepeatMasker	LINE/RTE-BovB	35063406	35063708	1148	+	.	ID="RND-5_FAMILY-1885";Tend="1171";Tstart="926";shortTE="F";uid="14eab2dd-e362-4da7-a2f7-7f0695735760"
CM022876.1	RepeatMasker	SINE/tRNA-RTE	6492287	6492566	2008	+	.	ID="RND-4_FAMILY-384";Tend="1141";Tstart="862";shortTE="F";uid="522f81a0-d7e7-4d26-b37e-f74bcbf833fa"
CM022876.1	RepeatMasker	LINE/RTE-BovB	35222037	35222315	1354	+	.	ID="RND-1_FAMILY-30";TEgroup="ctg_3%7CRND-1_FAMILY-30%7C49";Tend="993";Tstart="800";shortTE="F";uid="ba5136b2-3379-42cd-9317-b939974f6831"
CM022876.1	RepeatMasker	Satellite	12587119	12587355	1953	+	.	ID="RND-6_FAMILY-577";Tend="1270";Tstart="1034";shortTE="F";uid="584d3bfb-5615-4c6b-a96a-95b26637a5d4"
CM022876.1	RepeatMasker	LINE/RTE-X	40155012	40155123	739	+	.	ID="RND-6_FAMILY-3672";Tend="1274";Tstart="1166";shortTE="F";uid="d6649e08-13c6-45df-90fd-2accd49f09cf"
CM022876.1	RepeatMasker	Unknown	5335828	5336165	2338	+	.	ID="RND-5_FAMILY-806";Tend="1275";Tstart="906";shortTE="F";uid="e7a428f9-e286-4ee3-8d68-98fe79f333c0"
CM022876.1	RepeatMasker	Unknown	10909262	10909777	1740	+	.	ID="RND-6_FAMILY-7097";TEgroup="ctg_3%7CRND-6_FAMILY-7097%7C1";Tend="710";Tstart="353";shortTE="F";uid="424fce35-696d-46e0-8d52-36df8acd8ee1"
CM022876.1	RepeatMasker	Unknown	28702437	28702764	1799	+	.	ID="RND-1_FAMILY-39";Tend="1317";Tstart="934";shortTE="F";uid="afd7d4c4-141b-4016-9f38-1b4df52466aa"
CM022876.1	RepeatMasker	SINE/tRNA-RTE	37008090	37008330	1339	+	.	ID="RND-1_FAMILY-48";Tend="1142";Tstart="894";shortTE="F";uid="347aa717-dd53-4c1b-9d91-8edf26cde09c"
CM022876.1	RepeatMasker	LINE/I-Jockey	31660668	31661282	3665	+	.	ID="RND-1_FAMILY-230";Tend="1425";Tstart="863";shortTE="F";uid="823a8eec-e166-4c9f-aa98-8bd98c1212a8"
CM022876.1	RepeatMasker	SINE/tRNA-RTE	28780892	28781208	1597	+	.	ID="RND-1_FAMILY-29";Tend="1126";Tstart="806";shortTE="F";uid="6b65c46a-10f2-4a97-b448-0905478973ca"
CM022876.1	RepeatMasker	DNA/Academ-1	23662685	23662804	925	+	.	ID="RND-1_FAMILY-347";Tend="807";Tstart="695";shortTE="F";uid="c3118063-d8e8-499a-b629-df8ca9c5fc40"
CM022876.1	RepeatMasker	LINE/I-Jockey	34361792	34362267	3453	+	.	ID="RND-1_FAMILY-230";Tend="1383";Tstart="904";shortTE="F";uid="b12463cb-b9a0-440f-8664-f9876f42ed93"
CM022876.1	RepeatMasker	LTR	7349107	7349796	5591	+	.	ID="RND-1_FAMILY-150";Tend="1562";Tstart="903";shortTE="F";uid="b9778af9-ee61-4dfb-bb0d-1e7c4f333c97"
CM022876.1	RepeatMasker	Unknown	16832779	16833106	1975	+	.	ID="RND-1_FAMILY-355";Tend="1562";Tstart="1235";shortTE="F";uid="8af53ec6-7246-4315-8240-bfc5ecdb1b4f"
CM022876.1	RepeatMasker	DNA/TcMar-Tc1	29724302	29724461	1199	+	.	ID="RND-5_FAMILY-1880";Tend="1648";Tstart="1492";shortTE="F";uid="48e912e8-5dd8-4f32-8e16-db926227274a"
CM022876.1	RepeatMasker	Unknown	22390171	22390547	2863	+	.	ID="RND-1_FAMILY-152";Tend="1387";Tstart="967";shortTE="F";uid="a4a91d16-b08e-4d14-bc24-886cd3fc330c"
CM022876.1	RepeatMasker	Unknown	15591381	15591578	853	+	.	ID="RND-1_FAMILY-49";Tend="1201";Tstart="1011";shortTE="F";uid="2f9e2d4b-503e-474b-929a-449d2db635ff"
CM022876.1	RepeatMasker	LTR	12148497	12149022	4452	+	.	ID="RND-1_FAMILY-707";Tend="1123";Tstart="604";shortTE="F";uid="8ce3058d-05c5-44c6-9bad-b5b603fceec5"
CM022876.1	RepeatMasker	RC/Helitron	18716572	18716740	519	+	.	ID="RND-6_FAMILY-20544";TEgroup="ctg_3%7CRND-6_FAMILY-20544%7C2";Tend="1479";Tstart="1400";shortTE="T";uid="d8544330-04a2-4d94-b19e-aad634f3bfb8"
CM022876.1	RepeatMasker	SINE/5S	32986285	32986628	1538	+	.	ID="RND-3_FAMILY-220";Tend="1281";Tstart="944";shortTE="F";uid="e525a39e-e623-469d-b6b7-8b0ab011f492"
CM022876.1	RepeatMasker	Unknown	5130187	5130489	1756	+	.	ID="RND-6_FAMILY-1317";Tend="329";Tstart="26";shortTE="F";uid="48be9503-6f30-4542-812c-f58a190a4ad7"
CM022876.1	RepeatMasker	RC/Helitron	16628196	16628542	2313	+	.	ID="RND-1_FAMILY-8";Tend="1555";Tstart="1183";shortTE="F";uid="1428b2fa-1950-42fa-8f61-8b3539b90de4"
CM022876.1	RepeatMasker	Unknown	26551671	26553212	7276	+	.	ID="RND-6_FAMILY-6331";TEgroup="ctg_3%7CRND-6_FAMILY-6331%7C1";Tend="1678";Tstart="256";shortTE="F";uid="d2201c82-6351-4c15-8880-5a940d1f894f"
CM022876.1	RepeatMasker	Unknown	8941380	8941871	1128	+	.	ID="RND-5_FAMILY-3189";TEgroup="ctg_3%7CRND-5_FAMILY-3189%7C4";Tend="3067";Tstart="2690";shortTE="F";uid="7f00892e-fa8e-405b-b851-b651798c0831"
CM022876.1	RepeatMasker	LINE/R1-LOA	15604896	15605229	1048	+	.	ID="RND-1_FAMILY-618";Tend="1180";Tstart="735";shortTE="F";uid="76378743-584c-4592-8a44-ff76191951fc"
CM022876.1	RepeatMasker	DNA/hAT-Tip100	5641954	5642581	3631	+	.	ID="RND-1_FAMILY-785";Tend="1489";Tstart="916";shortTE="F";uid="ae755252-0a59-40a3-ae06-1fc9b7e7452d"
CM022876.1	RepeatMasker	Unknown	11292535	11292758	540	+	.	ID="RND-6_FAMILY-8455";Tend="1159";Tstart="936";shortTE="F";uid="9be429f7-d7e7-4e1b-a16f-57647aa67817"
CM022876.1	RepeatMasker	Satellite	29594344	29594498	665	+	.	ID="RND-6_FAMILY-46";Tend="1473";Tstart="1315";shortTE="F";uid="aa6eadbc-9a39-4ed2-a18e-194a18cb021e"
CM022876.1	RepeatMasker	SINE/tRNA-RTE	26212032	26212135	786	+	.	ID="RND-6_FAMILY-1330";Tend="1029";Tstart="926";shortTE="F";uid="656855b7-474b-42c5-bbbd-5b0bfeed3d54"
CM022876.1	RepeatMasker	LINE/R1	28130852	28131016	643	+	.	ID="RND-6_FAMILY-9685";Tend="1190";Tstart="1033";shortTE="F";uid="923b665c-1926-475b-baaa-1666fd9c2f04"
CM022876.1	RepeatMasker	Unknown	16711626	16711941	1036	+	.	ID="RND-1_FAMILY-188";TEgroup="ctg_3%7CRND-1_FAMILY-188%7C10";Tend="998";Tstart="801";shortTE="F";uid="5cdff998-b3d0-4ebc-a041-782acbf66ca4"
CM022876.1	RepeatMasker	Unknown	27016013	27016152	753	+	.	ID="RND-3_FAMILY-183";Tend="1410";Tstart="1259";shortTE="F";uid="52289502-e000-4445-bba9-108c2ad52b2f"
CM022876.1	RepeatMasker	Unknown	7476456	7476847	1006	+	.	ID="RND-1_FAMILY-137";TEgroup="ctg_3%7CRND-1_FAMILY-137%7C2";Tend="1219";Tstart="993";shortTE="F";uid="48df294f-aeb0-46c8-bd2f-23f33448096e"
CM022876.1	RepeatMasker	Unknown	29298142	29298357	1867	+	.	ID="RND-1_FAMILY-494";Tend="1115";Tstart="900";shortTE="F";uid="a8679274-3855-4598-9804-ddb8c24aa436"
CM022876.1	RepeatMasker	Unknown	24141004	24141493	3191	+	.	ID="RND-4_FAMILY-132";Tend="1445";Tstart="953";shortTE="F";uid="06ccc5aa-23e5-4325-9746-5bdb20082f9c"
CM022876.1	RepeatMasker	LTR/Copia	34996463	34996641	625	+	.	ID="RND-6_FAMILY-2605";Tend="1307";Tstart="1134";shortTE="F";uid="1b16f0a7-7d77-4df6-87d8-4fb6f1dbd602"
CM022876.1	RepeatMasker	DNA/Sola-1	2662556	2663073	1059	+	.	ID="SOLA1-8_LMI";Tend="1378";Tstart="871";shortTE="F";uid="69739362-c71b-415d-a1ed-6aa0537fea03"
CM022876.1	RepeatMasker	Unknown	22916785	22917332	2021	+	.	ID="RND-1_FAMILY-422";Tend="1437";Tstart="804";shortTE="F";uid="3e525acd-1fbe-4def-8f12-0233f1bc69e5"
CM022876.1	RepeatMasker	DNA/TcMar-Tc1	13910820	13911296	1603	+	.	ID="rnd-6_family-1003";Tend="1658";Tstart="939";shortTE="F";uid="cd6b4b52-d3be-4837-9b16-39a8b98320dc"
CM022876.1	RepeatMasker	Unknown	33086031	33086142	489	+	.	ID="RND-1_FAMILY-140";Tend="762";Tstart="654";shortTE="F";uid="c73e03aa-8290-4739-a631-5c19909065bd"
CM022876.1	RepeatMasker	Unknown	21718089	21718687	1768	+	.	ID="RND-1_FAMILY-39";Tend="1400";Tstart="763";shortTE="F";uid="b2829759-9e22-4994-b77e-54a85fa04975"
CM022876.1	RepeatMasker	LINE/I	17162960	17163181	1065	+	.	ID="RND-1_FAMILY-449";Tend="1071";Tstart="850";shortTE="F";uid="6d5b439f-b3c4-410f-bd7b-48cd9a32b843"
CM022876.1	RepeatMasker	RC/Helitron	8172185	8172440	1594	+	.	ID="RND-5_FAMILY-429";Tend="1193";Tstart="932";shortTE="F";uid="c09c4626-8d19-4c7d-8e60-0f77a0e38270"
CM022876.1	RepeatMasker	Satellite	15262977	15263149	1427	+	.	ID="RND-6_FAMILY-577";Tend="1313";Tstart="1138";shortTE="F";uid="236c0967-cfde-45f9-b965-ed2d20f46e81"
CM022876.1	RepeatMasker	Unknown	16149370	16150255	6247	+	.	ID="RND-1_FAMILY-109";Tend="1712";Tstart="814";shortTE="F";uid="e581edd7-a139-4f94-b569-6df19a26cebb"
CM022876.1	RepeatMasker	DNA/hAT-Blackjack	12322118	12322341	1431	+	.	ID="RND-1_FAMILY-603";Tend="1347";Tstart="1119";shortTE="F";uid="f0c17b0b-e161-4fba-9282-4a9dda60104e"
CM022876.1	RepeatMasker	RC/Helitron	21423355	21423481	933	+	.	ID="RND-1_FAMILY-151";Tend="3494";Tstart="3111";shortTE="F";uid="bd7b1034-e973-442b-ac6c-e063b5f487a4"
CM022876.1	RepeatMasker	Unknown	24383054	24383154	406	+	.	ID="RND-4_FAMILY-70";Tend="981";Tstart="886";shortTE="F";uid="8053e9ed-7cc5-4847-bd20-c0c1d87feed9"
CM022876.1	RepeatMasker	DNA/TcMar-Tc1	27339967	27340405	1456	+	.	ID="RND-1_FAMILY-19";Tend="1110";Tstart="684";shortTE="F";uid="5c124635-a229-4fc9-9691-f8a65370e3a6"
CM022876.1	RepeatMasker	Unknown	19367605	19368017	3016	+	.	ID="RND-1_FAMILY-368";Tend="1254";Tstart="843";shortTE="F";uid="83e51c56-50eb-435f-8ffe-9ac8eeb54687"
CM022876.1	RepeatMasker	SINE/tRNA-RTE	6427255	6427548	1528	+	.	ID="RND-1_FAMILY-29";Tend="1118";Tstart="811";shortTE="F";uid="77537441-d3fa-4e28-8e90-7b2fe517275e"
CM022876.1	RepeatMasker	Unknown	20194505	20194779	542	+	.	ID="RND-6_FAMILY-5365";Tend="360";Tstart="155";shortTE="F";uid="015998ac-3bf4-450c-9483-eaeec8ee5044"
CM022876.1	RepeatMasker	Unknown	32951732	32953221	5797	+	.	ID="RND-1_FAMILY-795";Tend="1751";Tstart="181";shortTE="F";uid="0e45075e-b41b-4716-b635-03ae7c57c68b"
CM022876.1	RepeatMasker	Unknown	39643507	39643615	583	+	.	ID="RND-5_FAMILY-650";Tend="1196";Tstart="1089";shortTE="F";uid="a5e899b6-ab40-4c0b-ae62-cfa3ff5915e6"
CM022876.1	RepeatMasker	RC/Helitron	28433902	28434017	606	+	.	ID="RND-1_FAMILY-999";Tend="3113";Tstart="3000";shortTE="F";uid="a5048a96-07ee-4527-84a4-13fe86abaec4"
CM022876.1	RepeatMasker	Unknown	34177183	34177472	2061	+	.	ID="RND-6_FAMILY-713";Tend="999";Tstart="716";shortTE="F";uid="ba46060f-0db3-4fc3-ade7-27518498ac90"
CM022876.1	RepeatMasker	Unknown	8488303	8488724	421	+	.	ID="RND-1_FAMILY-279";TEgroup="ctg_3%7CRND-1_FAMILY-279%7C8";Tend="1296";Tstart="821";shortTE="F";uid="b2831d59-6a2b-454d-9211-c48c18681156"
CM022876.1	RepeatMasker	Unknown	24526074	24526301	1372	+	.	ID="RND-6_FAMILY-713";Tend="917";Tstart="716";shortTE="F";uid="d56378a8-eca4-4b10-9c9d-a14abf3a463b"
CM022876.1	RepeatMasker	Unknown	31974405	31974677	1453	+	.	ID="RND-1_FAMILY-728";Tend="1303";Tstart="1013";shortTE="F";uid="ccd23025-3a77-490e-97a3-57c608a67e49"
CM022876.1	RepeatMasker	Unknown	27512394	27512802	2023	+	.	ID="RND-1_FAMILY-454";Tend="1928";Tstart="1528";shortTE="F";uid="4e99253b-853d-4557-b8c1-75bf99c0fe81"
CM022876.1	RepeatMasker	LINE/I	27785014	27785129	596	+	.	ID="RND-5_FAMILY-991";Tend="1487";Tstart="1373";shortTE="F";uid="6c8b130a-efdc-412c-a1e9-545d55384f2f"
CM022876.1	RepeatMasker	DNA/TcMar-Tc1	21844889	21845368	3498	+	.	ID="RND-1_FAMILY-226";Tend="1775";Tstart="1275";shortTE="F";uid="24736019-d0a6-4d6c-8fae-062bcc5bd83c"
CM022876.1	RepeatMasker	Unknown	13980345	13980452	448	+	.	ID="RND-6_FAMILY-3033";Tend="1541";Tstart="1425";shortTE="F";uid="c3a14a52-c2d6-41fc-ac2e-2ed5369ae993"
CM022876.1	RepeatMasker	Unknown	20939212	20939359	1175	+	.	ID="RND-1_FAMILY-549";Tend="1979";Tstart="1832";shortTE="F";uid="d6ab6b91-8770-4b38-8ab1-58bcfbba8767"
CM022876.1	RepeatMasker	DNA/Ginger-2	40951220	40951346	712	+	.	ID="RND-1_FAMILY-113";Tend="1020";Tstart="894";shortTE="F";uid="2339e45e-175b-406f-9b3d-0090b325fcf9"
CM022876.1	RepeatMasker	Unknown	30027387	30027726	1162	+	.	ID="RND-6_FAMILY-8794";TEgroup="ctg_3%7CRND-6_FAMILY-8794%7C8";Tend="1334";Tstart="878";shortTE="F";uid="be9d77ea-ccd4-4886-befa-576f12796c52"
CM022876.1	RepeatMasker	Unknown	18365210	18365446	2016	+	.	ID="RND-5_FAMILY-533";Tend="3288";Tstart="3046";shortTE="F";uid="b98627dd-b6f4-4596-a194-a35bbf41f9a8"
CM022876.1	RepeatMasker	DNA/hAT-Tip100	13063050	13063492	1920	+	.	ID="RND-1_FAMILY-785";Tend="1462";Tstart="1108";shortTE="F";uid="41fe6650-a979-4e6d-93e8-4669e2fdc392"
CM022876.1	RepeatMasker	Unknown	23874316	23874435	581	+	.	ID="RND-1_FAMILY-67";Tend="2400";Tstart="2298";shortTE="F";uid="1f807676-5cd6-4eb6-bb60-7e69d0ce2783"
```
