## Supplementary material for "Transposon accumulation at xenobiotic gene family loci: a comparative genomic analysis in aphids": Sup_File_S2: pachypsyllaVenusta_GCA_012654025.1.filteredRepeats.gff (part 44 of 102)

```
CM022876.1	RepeatMasker	DNA/hAT-Charlie	31841274	31841739	2053	+	.	ID="RND-2_FAMILY-110";TEgroup="ctg_3%7CRND-2_FAMILY-110%7C55";Tend="1320";Tstart="937";shortTE="F";uid="19fc7264-04a1-477a-95f6-4472a080a117"
CM022876.1	RepeatMasker	LINE/RTE-BovB	4934461	4934566	687	+	.	ID="RND-5_FAMILY-1885";Tend="1003";Tstart="900";shortTE="F";uid="52fa4200-468c-46db-95e2-d5a80e2fc59d"
CM022876.1	RepeatMasker	RC/Helitron	24589985	24590625	1331	+	.	ID="RND-1_FAMILY-8";Tend="1486";Tstart="841";shortTE="F";uid="13138892-ce37-4086-9edc-aaa77c71b4c4"
CM022876.1	RepeatMasker	RC/Helitron	40482893	40483353	1730	+	.	ID="RND-6_FAMILY-4124";Tend="1663";Tstart="989";shortTE="F";uid="4eee94e1-5d41-44f1-9a6f-b7c5ea6d6591"
CM022876.1	RepeatMasker	Unknown	13777954	13778145	959	+	.	ID="RND-1_FAMILY-741";Tend="861";Tstart="661";shortTE="F";uid="dbf55f6d-6954-4163-ad3d-30770d58a488"
CM022876.1	RepeatMasker	LINE/RTE-BovB	40790857	40791012	1228	+	.	ID="RND-1_FAMILY-75";Tend="1767";Tstart="1612";shortTE="F";uid="82443a78-690a-4151-a5a9-40398559bc62"
CM022876.1	RepeatMasker	Unknown	6551634	6551751	502	+	.	ID="RND-4_FAMILY-1056";Tend="551";Tstart="434";shortTE="F";uid="c4d4e382-0f44-4a47-b77b-2e3e5aa648b9"
CM022876.1	RepeatMasker	DNA/hAT-Blackjack	14185388	14185603	645	+	.	ID="RND-1_FAMILY-481";TEgroup="ctg_3%7CRND-1_FAMILY-481%7C7";Tend="1064";Tstart="941";shortTE="T";uid="2c9ce1eb-1890-499a-99f1-2a438fea5e7a"
CM022876.1	RepeatMasker	Unknown	10308282	10308810	3174	+	.	ID="RND-1_FAMILY-443";Tend="1495";Tstart="941";shortTE="F";uid="745ba7cf-aec4-4ffb-af53-09d1b0719954"
CM022876.1	RepeatMasker	Unknown	1142711	1142900	998	+	.	ID="RND-6_FAMILY-6755";Tend="1258";Tstart="1080";shortTE="F";uid="3ced3682-af8c-424c-b1a1-12c893996e93"
CM022876.1	RepeatMasker	Unknown	10037298	10037422	1018	+	.	ID="RND-1_FAMILY-716";Tend="1267";Tstart="1143";shortTE="F";uid="49afc5e3-e338-4631-a4dc-e9e6d256b75e"
CM022876.1	RepeatMasker	LINE/RTE-BovB	4316158	4316292	773	+	.	ID="RND-6_FAMILY-380";Tend="1197";Tstart="1056";shortTE="F";uid="2c96128f-89ba-4197-a8cc-7f5af9de7caa"
CM022876.1	RepeatMasker	LINE/R1-LOA	21561820	21562013	1526	+	.	ID="RND-1_FAMILY-768";Tend="317";Tstart="115";shortTE="F";uid="398cfd33-197e-4487-80b0-375f4907afc5"
CM022876.1	RepeatMasker	Unknown	21210366	21210577	1692	+	.	ID="RND-6_FAMILY-3656";Tend="1163";Tstart="952";shortTE="F";uid="38273f34-076f-4acc-9c0b-c00de8e7ad17"
CM022876.1	RepeatMasker	Unknown	16210740	16210894	1219	+	.	ID="RND-1_FAMILY-176";Tend="2343";Tstart="2188";shortTE="F";uid="f729e5c4-d10d-4ac4-a73d-e71cf9cce8de"
CM022876.1	RepeatMasker	LINE/CR1	30765336	30765446	524	+	.	ID="RND-6_FAMILY-8660";Tend="1328";Tstart="1222";shortTE="F";uid="b92bb3d5-4f9b-4fd9-a860-9535d46b70e5"
CM022876.1	RepeatMasker	Unknown	33610350	33610722	1575	+	.	ID="RND-3_FAMILY-37";Tend="1366";Tstart="975";shortTE="F";uid="97ea52f8-7371-4749-ae31-1ccc359a3bd3"
CM022876.1	RepeatMasker	RC/Helitron	25217090	25217381	436	+	.	ID="RND-6_FAMILY-317";TEgroup="ctg_3%7CRND-6_FAMILY-317%7C15";Tend="1158";Tstart="935";shortTE="T";uid="a9ffc464-53db-4158-a3b2-422505800445"
CM022876.1	RepeatMasker	Unknown	41695166	41695445	1969	+	.	ID="RND-6_FAMILY-7290";Tend="1419";Tstart="1164";shortTE="F";uid="a7da1ff2-8640-401e-aa13-45a1d271d109"
CM022876.1	RepeatMasker	DNA/TcMar-Tc1	12760586	12761293	5367	+	.	ID="RND-1_FAMILY-288";Tend="1692";Tstart="976";shortTE="F";uid="6f73d1f0-7de1-4def-b677-d73fcd0bda6c"
CM022876.1	RepeatMasker	LINE/RTE-BovB	27518191	27518294	596	+	.	ID="RND-1_FAMILY-30";Tend="1080";Tstart="976";shortTE="F";uid="04cd1257-5f33-4d71-b760-3a6def027ec4"
CM022876.1	RepeatMasker	DNA/TcMar-Fot1	21776200	21776575	464	+	.	ID="RND-6_FAMILY-5270";Tend="1668";Tstart="1300";shortTE="F";uid="105f0358-1a78-4939-ba2c-07d6fc2cb0ca"
CM022876.1	RepeatMasker	Unknown	16957356	16957753	2727	+	.	ID="RND-1_FAMILY-118";Tend="1369";Tstart="949";shortTE="F";uid="266f4e0a-5d41-4c87-bc82-6cfff0411709"
CM022876.1	RepeatMasker	DNA/hAT-Tip100	12270619	12270959	1121	+	.	ID="RND-3_FAMILY-262";Tend="1118";Tstart="810";shortTE="F";uid="c5f0c1f4-8241-475c-8c16-8d67f4f938ac"
CM022876.1	RepeatMasker	LINE/I-Jockey	41801749	41803067	1185	+	.	ID="RND-1_FAMILY-831";Tend="1613";Tstart="268";shortTE="F";uid="56f26cc6-413d-4c38-88fe-9d71b2a58491"
CM022876.1	RepeatMasker	LINE/Dong-R4	6126361	6126634	2008	+	.	ID="RND-6_FAMILY-2216";Tend="2331";Tstart="2056";shortTE="F";uid="bf8259b3-517d-4a91-a9b7-b36e294c48f0"
CM022876.1	RepeatMasker	DNA/TcMar-Tc1	15589887	15590404	4159	+	.	ID="RND-5_FAMILY-701";Tend="1521";Tstart="985";shortTE="F";uid="9b8b962a-cb4f-4a4c-bf97-eaaadb2da8eb"
CM022876.1	RepeatMasker	DNA/hAT-Charlie	35323003	35323295	2320	+	.	ID="RND-5_FAMILY-3055";Tend="1398";Tstart="1110";shortTE="F";uid="fda7c01e-b98e-4945-bf4f-bcecde926620"
CM022876.1	RepeatMasker	LINE/R1-LOA	10635367	10635490	577	+	.	ID="RND-4_FAMILY-994";Tend="1082";Tstart="947";shortTE="F";uid="06d08efb-9ea3-44de-8307-4c7a6ebc4291"
CM022876.1	RepeatMasker	RC/Helitron	14223845	14224298	2529	+	.	ID="RND-1_FAMILY-8";Tend="1279";Tstart="863";shortTE="F";uid="2dd72080-07f9-4b5a-96c0-7bd5c677d5dc"
CM022876.1	RepeatMasker	DNA/TcMar-Tc1	17938076	17938541	2990	+	.	ID="RND-1_FAMILY-1118";Tend="1478";Tstart="986";shortTE="F";uid="7e3ab487-d70b-40ef-a8e7-c95e040f13f8"
CM022876.1	RepeatMasker	RC/Helitron	21831136	21831385	893	+	.	ID="RND-1_FAMILY-999";Tend="785";Tstart="514";shortTE="F";uid="b06b2dbd-e9b3-4d1d-9a3e-1ef6deaf018b"
CM022876.1	RepeatMasker	LINE/RTE-BovB	36884231	36884345	704	+	.	ID="RND-1_FAMILY-75";Tend="1823";Tstart="1712";shortTE="F";uid="50a0e2bb-560c-4d89-9b47-0bb6e50c39db"
CM022876.1	RepeatMasker	LTR	39920627	39920802	1367	+	.	ID="RND-1_FAMILY-150";Tend="1580";Tstart="1406";shortTE="F";uid="ec1f323a-bbdb-4a64-86b5-79fe3507bf9f"
CM022876.1	RepeatMasker	Unknown	17576335	17576439	591	+	.	ID="RND-6_FAMILY-11688";Tend="952";Tstart="860";shortTE="F";uid="2478bf30-df9e-468c-a6d1-14231ed78645"
CM022876.1	RepeatMasker	Unknown	31741768	31742839	4135	+	.	ID="RND-1_FAMILY-191";Tend="1824";Tstart="742";shortTE="F";uid="e251fb76-06b8-4877-a858-d93729981455"
CM022876.1	RepeatMasker	Unknown	35737597	35737728	492	+	.	ID="RND-3_FAMILY-37";Tend="1205";Tstart="1073";shortTE="F";uid="9d4fdf5f-9ca9-4f1c-9164-b3ebe40b89dd"
CM022876.1	RepeatMasker	Unknown	18755502	18755617	765	+	.	ID="RND-1_FAMILY-136";Tend="1711";Tstart="1610";shortTE="F";uid="cd8b0ffc-1856-4b68-a901-dd63a99b7758"
CM022876.1	RepeatMasker	DNA/TcMar-Tc1	19435790	19436157	2811	+	.	ID="RND-4_FAMILY-1141";Tend="992";Tstart="626";shortTE="F";uid="eb4b5d60-18cd-46e8-972f-6714ae2c198d"
CM022876.1	RepeatMasker	Unknown	10295490	10295757	1885	+	.	ID="RND-1_FAMILY-997";Tend="1220";Tstart="957";shortTE="F";uid="0f79b450-8aed-4880-9b69-490c4de033f2"
CM022876.1	RepeatMasker	LINE/RTE-BovB	5432913	5433082	907	+	.	ID="RND-6_FAMILY-380";Tend="1051";Tstart="875";shortTE="F";uid="7eddfc23-904c-41cb-87e2-2f2fc7b2079f"
CM022876.1	RepeatMasker	DNA/hAT-Charlie	23853942	23854178	1455	+	.	ID="RND-5_FAMILY-5015";Tend="1072";Tstart="854";shortTE="F";uid="cb6e1bfd-40d1-4d41-b1f6-432d97db7458"
CM022876.1	RepeatMasker	Unknown	11843609	11844496	2836	+	.	ID="RND-4_FAMILY-560";Tend="1887";Tstart="887";shortTE="F";uid="4619872f-d908-4828-bcd7-1a58e93645c2"
CM022876.1	RepeatMasker	LTR/Gypsy	6369621	6370752	537	+	.	ID="GYPSY-25_SI-I";Tend="2661";Tstart="1469";shortTE="F";uid="21c498ed-79f1-4e54-8cf6-bd96d908d75d"
CM022876.1	RepeatMasker	LINE/L2	22957060	22957581	3520	+	.	ID="RND-1_FAMILY-484";Tend="2097";Tstart="1568";shortTE="F";uid="3a53a4c6-3936-4d59-9365-5814b23752f8"
CM022876.1	RepeatMasker	DNA/TcMar-Tc1	23951966	23952100	946	+	.	ID="RND-5_FAMILY-701";Tend="1408";Tstart="1275";shortTE="F";uid="4d4e87a0-53af-4047-9d20-74da50fa6f75"
CM022876.1	RepeatMasker	Unknown	39816649	39816769	764	+	.	ID="RND-5_FAMILY-2473";Tend="1130";Tstart="1017";shortTE="F";uid="454ffa64-53e7-4aff-b704-3ad92ef0e733"
CM022876.1	RepeatMasker	Unknown	4256866	4257474	3871	+	.	ID="RND-1_FAMILY-49";Tend="1624";Tstart="965";shortTE="F";uid="ac26e1ea-6d21-41bc-af51-4536c177c7aa"
CM022876.1	RepeatMasker	DNA/TcMar-Tc1	12812618	12813344	1263	+	.	ID="RND-1_FAMILY-1118";TEgroup="ctg_3%7CRND-1_FAMILY-1118%7C4";Tend="2365";Tstart="57";shortTE="F";uid="d50bbf3f-d3f6-46d0-b4ad-76e51b5a2fbb"
CM022876.1	RepeatMasker	Unknown	35619299	35619549	1660	+	.	ID="RND-1_FAMILY-310";Tend="1196";Tstart="951";shortTE="F";uid="d20eece5-f1d6-496b-bb03-bf28f42965c9"
CM022876.1	RepeatMasker	Satellite	5749904	5750062	997	+	.	ID="RND-6_FAMILY-577";Tend="923";Tstart="750";shortTE="F";uid="51182053-f5b8-4994-8ec3-0bae9a4261f0"
CM022876.1	RepeatMasker	Unknown	37745443	37745678	1411	+	.	ID="RND-6_FAMILY-4883";Tend="1171";Tstart="910";shortTE="F";uid="c7b8c4b0-c09e-4452-a99b-f55fb1cd0d5d"
CM022876.1	RepeatMasker	DNA/hAT-Charlie	207718	207979	1824	+	.	ID="RND-1_FAMILY-582";Tend="1829";Tstart="1549";shortTE="F";uid="005b503c-331e-47e2-bd26-6001cad479a5"
CM022876.1	RepeatMasker	RC/Helitron	41511950	41512607	4486	+	.	ID="RND-6_FAMILY-8344";Tend="1251";Tstart="550";shortTE="F";uid="82ea7274-59b1-4d7c-b3a7-588aa17a5c5a"
CM022876.1	RepeatMasker	RC/Helitron	37816736	37817096	2364	+	.	ID="RND-4_FAMILY-269";Tend="1202";Tstart="802";shortTE="F";uid="ab7bafb2-787a-4842-9eb5-3bf73e499905"
CM022876.1	RepeatMasker	Unknown	19468148	19468722	3935	+	.	ID="RND-4_FAMILY-132";Tend="1520";Tstart="951";shortTE="F";uid="4cb44fcd-12f2-43f7-b2a3-66df41e49e7b"
CM022876.1	RepeatMasker	Unknown	19622601	19623727	7451	+	.	ID="RND-1_FAMILY-199";Tend="2341";Tstart="1211";shortTE="F";uid="a582df34-f3f4-47af-b961-5a908816728d"
CM022876.1	RepeatMasker	Unknown	21493292	21493698	2456	+	.	ID="RND-5_FAMILY-1067";TEgroup="ctg_3%7CRND-5_FAMILY-1067%7C3";Tend="1506";Tstart="1105";shortTE="F";uid="1378cddd-9928-42a5-ac21-088a0ca79c31"
CM022876.1	RepeatMasker	Unknown	18509449	18509630	537	+	.	ID="RND-6_FAMILY-2337";Tend="1877";Tstart="1659";shortTE="F";uid="d828e2b6-e4a9-45bb-bfe7-05f21e8ac198"
CM022876.1	RepeatMasker	Unknown	40375797	40376036	1928	+	.	ID="RND-1_FAMILY-39";Tend="1375";Tstart="1134";shortTE="F";uid="1b6e232e-d295-48da-9650-a6eebbe93fe0"
CM022876.1	RepeatMasker	LINE/RTE-BovB	26704123	26704259	650	+	.	ID="RND-6_FAMILY-380";Tend="1196";Tstart="1054";shortTE="F";uid="f4036faf-4edb-4134-a022-8988371f27c6"
CM022876.1	RepeatMasker	Unknown	30827423	30828320	1099	+	.	ID="RND-1_FAMILY-358";TEgroup="ctg_3%7CRND-1_FAMILY-358%7C9";Tend="2872";Tstart="265";shortTE="F";uid="2dd47203-09df-4a4a-bb3d-f9ff610f3057"
CM022876.1	RepeatMasker	Unknown	31902741	31903985	6058	+	.	ID="RND-5_FAMILY-687";Tend="1715";Tstart="513";shortTE="F";uid="1b819a5a-69e6-4e52-b166-518af56a5637"
CM022876.1	RepeatMasker	DNA/hAT-Blackjack	18149185	18149381	1346	+	.	ID="RND-1_FAMILY-1115";Tend="1229";Tstart="1017";shortTE="F";uid="bddb1583-b353-42c1-8eae-e78e3f02fa61"
CM022876.1	RepeatMasker	SINE/tRNA-RTE	24780058	24780179	893	+	.	ID="RND-1_FAMILY-65";Tend="1096";Tstart="975";shortTE="F";uid="b66253f0-86c4-4d7b-bf7c-69ca733f948a"
CM022876.1	RepeatMasker	Unknown	7992116	7992229	855	+	.	ID="RND-6_FAMILY-713";Tend="830";Tstart="717";shortTE="F";uid="7e7e2124-d817-4e0c-92ee-91ed828292cb"
CM022876.1	RepeatMasker	LINE/L2	4764039	4764456	2249	+	.	ID="RND-5_FAMILY-1092";Tend="1276";Tstart="847";shortTE="F";uid="870afc66-0130-4a77-9467-5aebf9bf26aa"
CM022876.1	RepeatMasker	Unknown	25376528	25376659	641	+	.	ID="RND-1_FAMILY-66";Tend="1099";Tstart="953";shortTE="F";uid="3df6b903-5fb9-40f1-822b-a39e6371b59b"
CM022876.1	RepeatMasker	RC/Helitron	34176298	34176590	1810	+	.	ID="RND-1_FAMILY-193";Tend="950";Tstart="659";shortTE="F";uid="058058d2-3f34-40d8-8bf6-7ee5c542bc7f"
CM022876.1	RepeatMasker	Unknown	10677360	10677916	3156	+	.	ID="RND-5_FAMILY-277";Tend="2016";Tstart="1406";shortTE="F";uid="df9b8317-6629-45d4-8c8a-6278efec3158"
CM022876.1	RepeatMasker	Unknown	29894834	29895204	2654	+	.	ID="RND-1_FAMILY-454";Tend="1932";Tstart="1561";shortTE="F";uid="7ed3f45c-7765-4dab-8a44-c52b902c2c5e"
CM022876.1	RepeatMasker	Unknown	32716386	32716626	1034	+	.	ID="RND-1_FAMILY-203";Tend="1019";Tstart="777";shortTE="F";uid="9825e021-c8b0-4696-853d-cfd9aa241c8e"
CM022876.1	RepeatMasker	SINE/tRNA-RTE	20642729	20642855	589	+	.	ID="RND-4_FAMILY-384";Tend="1101";Tstart="965";shortTE="F";uid="81e34ad0-121e-43a3-ba08-6eeda52d0343"
CM022876.1	RepeatMasker	Unknown	33064408	33064515	628	+	.	ID="RND-1_FAMILY-203";Tend="857";Tstart="734";shortTE="F";uid="5b65eeef-a785-4aca-8388-7db7483ac25c"
CM022876.1	RepeatMasker	LINE/I-Jockey	13914154	13914456	414	+	.	ID="TART_DV";Tend="7266";Tstart="6974";shortTE="F";uid="c70a8c9b-9194-4ff1-afc1-2e33685c14cd"
CM022876.1	RepeatMasker	Unknown	33143839	33144371	3446	+	.	ID="RND-4_FAMILY-132";Tend="1515";Tstart="951";shortTE="F";uid="80e70e8d-bd4b-413a-a4cf-8b634bc2e8ea"
CM022876.1	RepeatMasker	DNA/TcMar-Tc1	26244857	26245174	597	+	.	ID="MARINER-4_ACE";Tend="430";Tstart="110";shortTE="F";uid="fe9629aa-0c6d-4c0b-935c-c9ab68c381c8"
CM022876.1	RepeatMasker	Unknown	29452538	29452649	521	+	.	ID="RND-4_FAMILY-1041";Tend="1015";Tstart="902";shortTE="F";uid="79b8b2e9-7855-4984-8e6a-754fd6b1c937"
CM022876.1	RepeatMasker	Unknown	16932112	16932472	2573	+	.	ID="RND-5_FAMILY-215";Tend="1320";Tstart="910";shortTE="F";uid="47f7153e-c55b-4d2b-a8ac-cfc7f1fb1d56"
CM022876.1	RepeatMasker	LINE/L2	1344290	1345370	5388	+	.	ID="RND-5_FAMILY-424";TEgroup="ctg_3%7CRND-5_FAMILY-424%7C1";Tend="1954";Tstart="1085";shortTE="F";uid="66f2f403-54d4-4234-af1b-a6a39e498e5c"
CM022876.1	RepeatMasker	RC/Helitron	23003087	23003269	1480	+	.	ID="RND-1_FAMILY-1108";Tend="1716";Tstart="1520";shortTE="F";uid="077ebd90-df4c-4a47-9999-789a5610abb3"
CM022876.1	RepeatMasker	Unknown	31476081	31476490	3004	+	.	ID="RND-1_FAMILY-152";Tend="1383";Tstart="965";shortTE="F";uid="0bb64a36-cd71-4942-ae22-423393d8bcbb"
CM022876.1	RepeatMasker	Unknown	41499616	41499787	820	+	.	ID="RND-4_FAMILY-30";Tend="1119";Tstart="941";shortTE="F";uid="42b2b574-4ae2-49dd-919e-58e1ca49a9d2"
CM022876.1	RepeatMasker	Unknown	8137530	8138188	4007	+	.	ID="RND-1_FAMILY-191";Tend="2060";Tstart="1419";shortTE="F";uid="e2bef78b-d4fe-4ff8-8104-5584a5924bef"
CM022876.1	RepeatMasker	DNA/MULE-MuDR	20130930	20131124	1195	+	.	ID="RND-5_FAMILY-444";Tend="1098";Tstart="904";shortTE="F";uid="ddf90b1f-01c9-486c-aaf7-9440d3cff12c"
CM022876.1	RepeatMasker	DNA/TcMar-Tc1	480030	480236	1493	+	.	ID="RND-6_FAMILY-514";Tend="1278";Tstart="1075";shortTE="F";uid="02d82893-e43c-4683-8d3d-d886400ff915"
CM022876.1	RepeatMasker	Unknown	5964902	5965055	572	+	.	ID="RND-6_FAMILY-4632";Tend="2200";Tstart="2061";shortTE="F";uid="ebb14c51-4cb8-4662-bee3-4c0fbd0a49d8"
CM022876.1	RepeatMasker	DNA/TcMar-Tc1	32710881	32711431	2779	+	.	ID="RND-1_FAMILY-698";Tend="1395";Tstart="812";shortTE="F";uid="396124bd-9a44-4080-99bd-25b92e1fb775"
CM022876.1	RepeatMasker	Unknown	14492312	14492605	1514	+	.	ID="RND-1_FAMILY-570";Tend="1229";Tstart="974";shortTE="F";uid="13624a7c-3cac-45c0-9df1-a14ff078f12a"
CM022876.1	RepeatMasker	Unknown	9819297	9819412	532	+	.	ID="RND-5_FAMILY-336";TEgroup="ctg_3%7CRND-5_FAMILY-336%7C4";Tend="2192";Tstart="2080";shortTE="T";uid="30555095-9710-45d1-8bea-f8e412152d99"
CM022876.1	RepeatMasker	LINE/CRE	12334536	12334790	754	+	.	ID="RND-5_FAMILY-1104";Tend="1057";Tstart="791";shortTE="F";uid="4c3070b9-dfef-4842-92bb-29de1a5f4f92"
CM022876.1	RepeatMasker	Unknown	17147185	17147672	2985	+	.	ID="RND-1_FAMILY-49";Tend="1531";Tstart="962";shortTE="F";uid="24d194ab-77de-461c-bf7a-301e9350cb69"
CM022876.1	RepeatMasker	Unknown	22302223	22302353	682	+	.	ID="RND-5_FAMILY-1590";Tend="1674";Tstart="1559";shortTE="F";uid="c8beea19-30d4-4664-8b9a-1f618d46dc3b"
CM022876.1	RepeatMasker	LINE/RTE-BovB	19177094	19177360	2254	+	.	ID="RND-5_FAMILY-2254";Tend="1297";Tstart="1032";shortTE="F";uid="09aba178-ec65-4a38-87c7-f889f42e5d87"
CM022876.1	RepeatMasker	DNA/CMC-Chapaev-3	31220259	31220490	1371	+	.	ID="RND-6_FAMILY-672";Tend="1171";Tstart="886";shortTE="F";uid="4a2bf606-ac53-44d3-8e93-dd07bc9790f7"
CM022876.1	RepeatMasker	SINE/tRNA-RTE	20004459	20004768	2672	+	.	ID="RND-4_FAMILY-384";Tend="1166";Tstart="859";shortTE="F";uid="18565bd7-6490-4913-8bd2-8463fe44bbbe"
CM022876.1	RepeatMasker	Unknown	31636894	31637676	4374	+	.	ID="RND-1_FAMILY-42";Tend="1771";Tstart="595";shortTE="F";uid="e03b5335-37e8-42f5-b660-784e4c5f1a5c"
CM022876.1	RepeatMasker	DNA/TcMar-Tc1	41547502	41547806	1939	+	.	ID="RND-1_FAMILY-114";Tend="2453";Tstart="2139";shortTE="F";uid="deaf8a83-2da9-44e0-9f6f-b1d612cbdf37"
CM022876.1	RepeatMasker	DNA/TcMar-Mariner	26233229	26233376	1181	+	.	ID="RND-1_FAMILY-346";Tend="1689";Tstart="1541";shortTE="F";uid="42761a14-333e-4128-b98b-5a90007cf137"
CM022876.1	RepeatMasker	Unknown	8358367	8358740	1121	+	.	ID="RND-6_FAMILY-8473";Tend="405";Tstart="50";shortTE="F";uid="c23b85b9-c4d2-4e88-b876-48e3c1107bb7"
CM022876.1	RepeatMasker	Unknown	4626437	4626604	1221	+	.	ID="RND-5_FAMILY-1793";Tend="2011";Tstart="1828";shortTE="F";uid="a7136b7c-113c-44cc-a485-a6f0f2c59d75"
CM022876.1	RepeatMasker	LINE/Dong-R4	1538428	1538592	1248	+	.	ID="RND-6_FAMILY-3597";Tend="722";Tstart="561";shortTE="F";uid="496c1f61-6c21-4740-86c5-20d8aa14a30b"
CM022876.1	RepeatMasker	Unknown	23822228	23822542	1739	+	.	ID="RND-4_FAMILY-56";Tend="1226";Tstart="922";shortTE="F";uid="9e8187c0-3e65-40fb-a882-92cbf75a4db5"
CM022876.1	RepeatMasker	DNA	23483741	23484066	2513	+	.	ID="RND-5_FAMILY-3669";Tend="755";Tstart="435";shortTE="F";uid="8d5d968f-0161-46c3-a23a-d663b3c30b5e"
CM022876.1	RepeatMasker	Unknown	4535500	4535710	990	+	.	ID="RND-6_FAMILY-2878";Tend="1126";Tstart="921";shortTE="F";uid="f432a476-59f9-4300-964a-8ebe7ce34da4"
CM022876.1	RepeatMasker	RC/Helitron	8381370	8381977	3723	+	.	ID="RND-1_FAMILY-193";Tend="1272";Tstart="682";shortTE="F";uid="3098cda3-0a1c-45e6-a453-0ab0753c0abe"
CM022876.1	RepeatMasker	SINE/tRNA-RTE	41162807	41162939	701	+	.	ID="RND-1_FAMILY-29";Tend="945";Tstart="808";shortTE="F";uid="4d32ada4-7844-4ad6-b571-e62e32f21e05"
CM022876.1	RepeatMasker	Unknown	23227049	23227185	694	+	.	ID="RND-6_FAMILY-6755";Tend="1190";Tstart="1066";shortTE="F";uid="7ec14742-5a65-4f2a-895e-21ced4d3797d"
CM022876.1	RepeatMasker	Unknown	41392906	41393326	2380	+	.	ID="RND-1_FAMILY-342";Tend="1284";Tstart="872";shortTE="F";uid="323eb9cc-fb44-4c32-b26a-73459f627561"
CM022876.1	RepeatMasker	Unknown	15697546	15697708	511	+	.	ID="RND-1_FAMILY-49";Tend="1194";Tstart="1031";shortTE="F";uid="388118fd-d9ff-4df1-884c-d64066526c5d"
CM022876.1	RepeatMasker	DNA/hAT-Tip100	9227265	9227517	1256	+	.	ID="RND-4_FAMILY-13";Tend="1100";Tstart="861";shortTE="F";uid="087cce8a-e82a-4e11-97cd-f14e88f51185"
CM022876.1	RepeatMasker	DNA/TcMar-Tc1	19727706	19728057	1297	+	.	ID="RND-5_FAMILY-509";Tend="1666";Tstart="1334";shortTE="F";uid="3a65559c-0e1a-43f1-abb6-947a1aadae07"
CM022876.1	RepeatMasker	Unknown	37900732	37900916	782	+	.	ID="RND-6_FAMILY-2400";Tend="1143";Tstart="957";shortTE="F";uid="a2f99528-4781-47e5-b846-56b181799d83"
CM022876.1	RepeatMasker	Satellite	11687615	11687765	1126	+	.	ID="RND-6_FAMILY-577";Tend="1022";Tstart="870";shortTE="F";uid="c9e74eac-a72d-44a2-93f4-4821d3a5b12b"
CM022876.1	RepeatMasker	RC/Helitron	40159164	40159349	737	+	.	ID="RND-1_FAMILY-50";Tend="1126";Tstart="944";shortTE="F";uid="5ce5a914-60bd-4956-9ca1-e9bca7cf7455"
CM022876.1	RepeatMasker	DNA/hAT-Tip100	19636616	19637189	4595	+	.	ID="RND-1_FAMILY-543";Tend="1409";Tstart="855";shortTE="F";uid="dd8e640a-40b1-4491-82c4-8126b6088baa"
CM022876.1	RepeatMasker	DNA/hAT-Tip100	13269972	13270549	3255	+	.	ID="RND-1_FAMILY-51";Tend="1276";Tstart="713";shortTE="F";uid="bf0dada0-75e4-4cdf-b01f-18492a37e905"
CM022876.1	RepeatMasker	Unknown	18468334	18468520	1428	+	.	ID="RND-1_FAMILY-124";Tend="1576";Tstart="1390";shortTE="F";uid="e1263dda-4802-4e5d-8198-b858f98aebe1"
CM022876.1	RepeatMasker	DNA/hAT-Tip100	40841799	40842151	1084	+	.	ID="RND-3_FAMILY-262";Tend="1118";Tstart="814";shortTE="F";uid="95f7407e-0001-4f33-b2b7-44b256f7870a"
CM022876.1	RepeatMasker	Unknown	12813315	12813655	2279	+	.	ID="RND-1_FAMILY-39";Tend="1114";Tstart="785";shortTE="F";uid="7818701e-88cb-4696-8ee6-dd0339492e7d"
CM022876.1	RepeatMasker	RC/Helitron	13966335	13966439	519	+	.	ID="RND-4_FAMILY-269";Tend="1530";Tstart="1427";shortTE="F";uid="0379ba7e-6fed-49a3-8b12-5e508b4afaf7"
CM022876.1	RepeatMasker	Unknown	23210524	23210756	833	+	.	ID="RND-6_FAMILY-11688";Tend="1162";Tstart="901";shortTE="F";uid="74fea0cf-4a77-4f78-9b8a-7f07def9a246"
CM022876.1	RepeatMasker	Unknown	17594701	17595209	3754	+	.	ID="RND-1_FAMILY-49";Tend="1617";Tstart="1095";shortTE="F";uid="dbfc6ef2-6bc7-4737-8ae4-6111d8137355"
CM022876.1	RepeatMasker	Unknown	37614453	37614883	2751	+	.	ID="RND-5_FAMILY-2328";Tend="1249";Tstart="804";shortTE="F";uid="c7e85bbb-6ebb-47ee-bd34-d7e11078f678"
CM022876.1	RepeatMasker	Unknown	25705526	25705948	1837	+	.	ID="RND-6_FAMILY-154";Tend="1661";Tstart="1269";shortTE="F";uid="0dabcbb5-520a-4e20-9f7e-906078f0ce06"
CM022876.1	RepeatMasker	DNA/hAT-Tip100	4479278	4479600	2005	+	.	ID="RND-1_FAMILY-209";Tend="1365";Tstart="1026";shortTE="F";uid="ce610eac-4f73-4df7-a601-4e263ab7e6d1"
CM022876.1	RepeatMasker	SINE/tRNA-RTE	8696267	8696591	1637	+	.	ID="RND-4_FAMILY-384";Tend="1192";Tstart="886";shortTE="F";uid="7d533f53-df23-4323-8ad3-33940b62a1d4"
CM022876.1	RepeatMasker	Unknown	22292078	22292278	1025	+	.	ID="RND-5_FAMILY-2473";Tend="1053";Tstart="852";shortTE="F";uid="74d4db4b-fd5e-49fb-91d0-6bfff20bfc13"
CM022876.1	RepeatMasker	DNA/TcMar-Tc1	8838766	8838938	1437	+	.	ID="RND-1_FAMILY-376";Tend="1133";Tstart="961";shortTE="F";uid="c92e7a0b-005b-4944-a51b-6c5e39a450cf"
CM022876.1	RepeatMasker	DNA/PiggyBac	11390249	11390427	1154	+	.	ID="RND-5_FAMILY-868";Tend="686";Tstart="493";shortTE="F";uid="21118094-f63e-4c3b-8c7f-d250ea2ad2ff"
CM022876.1	RepeatMasker	Unknown	36401616	36401760	855	+	.	ID="RND-4_FAMILY-2111";Tend="1126";Tstart="961";shortTE="F";uid="0090ee38-fcf9-43f5-912d-b8057045dfa7"
CM022876.1	RepeatMasker	DNA/TcMar-Mariner	8425588	8426048	3530	+	.	ID="RND-1_FAMILY-346";Tend="1686";Tstart="1210";shortTE="F";uid="a08a7b64-4a8a-43cf-9242-7e3a4b58400b"
CM022876.1	RepeatMasker	RC/Helitron	26483410	26483634	1591	+	.	ID="RND-6_FAMILY-317";Tend="1157";Tstart="935";shortTE="F";uid="612c4382-1781-4f50-825b-114404b96cf4"
CM022876.1	RepeatMasker	DNA/TcMar-Tc1	24000035	24000638	2412	+	.	ID="RND-4_FAMILY-404";Tend="1459";Tstart="773";shortTE="F";uid="1223e1a9-6624-4aaa-b972-4c574febaff3"
CM022876.1	RepeatMasker	DNA/TcMar-Tc1	20028161	20028790	3454	+	.	ID="RND-1_FAMILY-226";Tend="1537";Tstart="894";shortTE="F";uid="1d8f0272-82de-4c79-ab02-beccbc1994b2"
CM022876.1	RepeatMasker	Unknown	29890977	29891106	885	+	.	ID="RND-1_FAMILY-221";Tend="1424";Tstart="1303";shortTE="F";uid="d4ced9dc-227f-49ae-b73a-fa8eef2f7e03"
CM022876.1	RepeatMasker	SINE/MIR	42016477	42016804	1301	+	.	ID="RND-1_FAMILY-44";Tend="1184";Tstart="861";shortTE="F";uid="468634f4-3c94-4d58-8eaf-fc322805fc05"
CM022876.1	RepeatMasker	Unknown	1452554	1453136	3862	+	.	ID="RND-5_FAMILY-502";Tend="1523";Tstart="947";shortTE="F";uid="b9c4c845-0afc-4801-9420-03ecaaa6bf48"
CM022876.1	RepeatMasker	Unknown	40441703	40441810	852	+	.	ID="RND-6_FAMILY-6615";Tend="1070";Tstart="963";shortTE="F";uid="0b259359-5298-4b09-bcb5-0bc1ba6464ef"
CM022876.1	RepeatMasker	Unknown	34999005	34999236	1194	+	.	ID="RND-4_FAMILY-70";Tend="1347";Tstart="1110";shortTE="F";uid="9fe6d087-8fc7-48ce-a4fc-aff768168215"
CM022876.1	RepeatMasker	LINE/R1-LOA	40527374	40527587	1112	+	.	ID="RND-1_FAMILY-938";Tend="841";Tstart="626";shortTE="F";uid="d63ee8d6-b5c6-4ee0-833b-edbfcdbc8aa0"
CM022876.1	RepeatMasker	Unknown	697660	697764	572	+	.	ID="RND-6_FAMILY-201";Tend="779";Tstart="687";shortTE="F";uid="079a79d1-9299-4e6c-8685-95c90dd82d1a"
CM022876.1	RepeatMasker	DNA/CMC-Chapaev-3	9666356	9666786	2514	+	.	ID="rnd-6_family-2378";Tend="1412";Tstart="913";shortTE="F";uid="42d46ccd-fc95-4930-8b73-0e0444a81cc8"
CM022876.1	RepeatMasker	Unknown	10778332	10778785	2751	+	.	ID="RND-5_FAMILY-1793";Tend="2010";Tstart="1506";shortTE="F";uid="187947c9-630a-4753-bb50-b01789ea6585"
CM022876.1	RepeatMasker	Unknown	34853765	34854058	1159	+	.	ID="RND-6_FAMILY-1901";Tend="1627";Tstart="1345";shortTE="F";uid="f24f41ac-f5ff-4182-8316-1ef90dbfb709"
CM022876.1	RepeatMasker	SINE/tRNA-RTE	13790473	13790580	449	+	.	ID="RND-1_FAMILY-29";Tend="1130";Tstart="1026";shortTE="F";uid="60cd51f0-a8d9-458c-9b03-e671931f807b"
CM022876.1	RepeatMasker	LINE/CR1	11447014	11447374	3052	+	.	ID="RND-1_FAMILY-162";Tend="1170";Tstart="810";shortTE="F";uid="9b997362-36da-4d30-930f-ae0c7da249c7"
CM022876.1	RepeatMasker	LINE/RTE-BovB	36441774	36441874	415	+	.	ID="RND-5_FAMILY-1885";Tend="1003";Tstart="912";shortTE="F";uid="e89bbd5b-d8ee-429f-9f06-8f6d8302f6ab"
CM022876.1	RepeatMasker	Unknown	9035361	9035653	966	+	.	ID="RND-6_FAMILY-7290";Tend="1208";Tstart="906";shortTE="F";uid="20c8fe2d-ce1b-4e90-a9a6-e26f03278d61"
CM022876.1	RepeatMasker	DNA/TcMar-Tc1	21456214	21456334	790	+	.	ID="RND-5_FAMILY-1880";Tend="1655";Tstart="1537";shortTE="F";uid="49cbbcda-0feb-4eac-a110-a18004ffa0bc"
CM022876.1	RepeatMasker	Unknown	41518841	41519271	3174	+	.	ID="RND-1_FAMILY-118";Tend="1369";Tstart="925";shortTE="F";uid="ae83c9db-84bd-4b48-90d2-c79df895d886"
CM022876.1	RepeatMasker	LINE/CR1	6271458	6272017	3058	+	.	ID="RND-6_FAMILY-7698";Tend="1572";Tstart="1023";shortTE="F";uid="eed00ef2-0178-4135-99f5-a6a962fd8c97"
CM022876.1	RepeatMasker	Unknown	10913111	10913896	2136	+	.	ID="RND-3_FAMILY-721";TEgroup="ctg_3%7CRND-3_FAMILY-721%7C2";Tend="2184";Tstart="963";shortTE="F";uid="99707464-c9af-4632-825c-b859c60286d5"
CM022876.1	RepeatMasker	Unknown	704403	704815	3076	+	.	ID="RND-1_FAMILY-49";Tend="1488";Tstart="1068";shortTE="F";uid="15ec71d5-63ab-4e17-86ae-61c5e3fabc65"
CM022876.1	RepeatMasker	Unknown	29112904	29113054	618	+	.	ID="RND-2_FAMILY-22";Tend="1145";Tstart="999";shortTE="F";uid="78b4574f-7b7a-401a-a511-99ee1f095c8e"
CM022876.1	RepeatMasker	SINE/tRNA-RTE	16947149	16947259	588	+	.	ID="RND-4_FAMILY-632";Tend="1023";Tstart="924";shortTE="F";uid="702401e7-5c91-4af0-89b0-a1e26c2ddb5d"
CM022876.1	RepeatMasker	DNA/MULE-MuDR	29788328	29788445	421	+	.	ID="RND-1_FAMILY-161";Tend="1080";Tstart="958";shortTE="F";uid="22ba6b5a-117d-4e62-b9df-d375659d3666"
CM022876.1	RepeatMasker	Unknown	41787465	41787701	491	+	.	ID="RND-6_FAMILY-370";Tend="834";Tstart="595";shortTE="F";uid="586f58cc-ba86-4729-9502-47fbe1f4624d"
CM022876.1	RepeatMasker	Unknown	563152	563586	1596	+	.	ID="RND-1_FAMILY-206";Tend="1176";Tstart="731";shortTE="F";uid="20af46be-1955-4d6a-8144-cece11408935"
CM022876.1	RepeatMasker	SINE/tRNA-RTE	4393668	4393980	2275	+	.	ID="RND-4_FAMILY-632";Tend="1108";Tstart="795";shortTE="F";uid="173774a2-d0a5-40c5-9001-5f0a7f25c848"
CM022876.1	RepeatMasker	DNA/TcMar-Tc1	14035888	14036245	2009	+	.	ID="RND-1_FAMILY-455";Tend="1662";Tstart="1250";shortTE="F";uid="76551acb-86c9-46aa-a54c-cb42e7cbb913"
CM022876.1	RepeatMasker	Satellite	19440626	19440877	478	+	.	ID="RND-6_FAMILY-577";Tend="851";Tstart="749";shortTE="F";uid="e7e8efd4-0c58-47b2-bed3-54d98f9c5fd7"
CM022876.1	RepeatMasker	Unknown	35108581	35108863	2244	+	.	ID="RND-6_FAMILY-439";Tend="1105";Tstart="824";shortTE="F";uid="99144881-447a-4588-9c47-09e0bc90b092"
CM022876.1	RepeatMasker	DNA/hAT-Charlie	27876571	27877037	2135	+	.	ID="RND-2_FAMILY-110";TEgroup="ctg_3%7CRND-2_FAMILY-110%7C43";Tend="1320";Tstart="969";shortTE="F";uid="ebe18e7c-0805-4232-9017-0cbf05e94e53"
CM022876.1	RepeatMasker	Unknown	38404144	38404266	705	+	.	ID="RND-4_FAMILY-2111";Tend="1083";Tstart="955";shortTE="F";uid="6dee0876-a39c-4e14-a2f2-26b6b1252ebd"
CM022876.1	RepeatMasker	RC/Helitron	8240426	8240633	1686	+	.	ID="RND-5_FAMILY-3202";Tend="1140";Tstart="933";shortTE="F";uid="eea716aa-fd9d-4bbc-95eb-120418b721ea"
CM022876.1	RepeatMasker	DNA/hAT	10926062	10926638	694	+	.	ID="RND-6_FAMILY-6935";TEgroup="ctg_3%7CRND-6_FAMILY-6935%7C2";Tend="1284";Tstart="938";shortTE="T";uid="4a73eac6-e35f-480d-8eb9-2989e6130f82"
CM022876.1	RepeatMasker	Unknown	4316667	4316849	638	+	.	ID="RND-4_FAMILY-30";Tend="1245";Tstart="1034";shortTE="F";uid="85e82fb7-8fa3-4860-a8b4-31590f09165b"
CM022876.1	RepeatMasker	SINE/tRNA-RTE	9539630	9539926	1510	+	.	ID="RND-1_FAMILY-29";Tend="1118";Tstart="807";shortTE="F";uid="b3f5d1a9-eab1-4a5c-bb18-da7cb79ae683"
CM022876.1	RepeatMasker	DNA	26765465	26767679	7421	+	.	ID="rnd-3_family-44";Tend="2301";Tstart="353";shortTE="F";uid="14dbab84-57e3-4444-958c-7710ff44cf2f"
CM022876.1	RepeatMasker	Unknown	32193457	32193573	529	+	.	ID="RND-6_FAMILY-7290";Tend="1345";Tstart="1225";shortTE="F";uid="1cbcdb3a-d35f-4e6a-a632-069e29effef0"
CM022876.1	RepeatMasker	Unknown	27591969	27592091	968	+	.	ID="RND-1_FAMILY-472";Tend="1051";Tstart="930";shortTE="F";uid="eb889c15-3322-40f2-b662-30a794e18dbb"
CM022876.1	RepeatMasker	DNA/hAT-Charlie	5541825	5542464	2017	+	.	ID="RND-2_FAMILY-110";TEgroup="ctg_3%7CRND-2_FAMILY-110%7C1";Tend="1326";Tstart="936";shortTE="F";uid="5b73d236-b60e-4332-88b0-fbdce7a145d2"
CM022876.1	RepeatMasker	Unknown	1854999	1855261	1134	+	.	ID="RND-1_FAMILY-11";Tend="1356";Tstart="1070";shortTE="F";uid="c9ad8846-edd9-4bff-8035-7de88470ee4f"
CM022876.1	RepeatMasker	Unknown	32816910	32817014	814	+	.	ID="RND-2_FAMILY-238";Tend="935";Tstart="831";shortTE="F";uid="3956e93b-1dd6-44b1-9be1-0e4cb06204b3"
CM022876.1	RepeatMasker	Unknown	13254380	13254543	800	+	.	ID="RND-6_FAMILY-2064";Tend="1208";Tstart="1047";shortTE="F";uid="db1f6c2a-20b8-439f-add6-a161c03a4744"
CM022876.1	RepeatMasker	Unknown	1910252	1910441	1056	+	.	ID="RND-1_FAMILY-294";Tend="1108";Tstart="905";shortTE="F";uid="a6100d05-9d1d-42d6-ad1f-8914329573d6"
CM022876.1	RepeatMasker	DNA/Academ-1	6012619	6013265	473	+	.	ID="RND-5_FAMILY-208";TEgroup="ctg_3%7CRND-5_FAMILY-208%7C4";Tend="2672";Tstart="2017";shortTE="F";uid="439783bb-d0f3-4bef-b974-16a12d78beb9"
CM022876.1	RepeatMasker	Unknown	311626	311759	928	+	.	ID="RND-5_FAMILY-4308";Tend="1227";Tstart="1094";shortTE="F";uid="ad4a7905-7e7e-4a59-843f-612ec15d1031"
CM022876.1	RepeatMasker	DNA/TcMar-Tc1	12660892	12661600	4848	+	.	ID="RND-1_FAMILY-54";Tend="1683";Tstart="890";shortTE="F";uid="ce80aa31-ddaa-4cd1-a485-f40f881f0c54"
CM022876.1	RepeatMasker	DNA/TcMar-Tc1	6359939	6360080	3183	+	.	ID="RND-1_FAMILY-1118";Tend="1478";Tstart="914";shortTE="F";uid="9bc15fbb-24d2-491b-a29a-d42700660549"
CM022876.1	RepeatMasker	Unknown	37720276	37720390	622	+	.	ID="RND-5_FAMILY-2473";Tend="2134";Tstart="1918";shortTE="F";uid="994bfb40-cfcc-4605-a531-dcaf41a037d3"
CM022876.1	RepeatMasker	DNA/hAT-Charlie	39082555	39083079	965	+	.	ID="RND-2_FAMILY-110";TEgroup="ctg_3%7CRND-2_FAMILY-110%7C80";Tend="1325";Tstart="991";shortTE="F";uid="0ebfeb32-e7fe-4bc1-b5d5-e4e4231d5b4a"
CM022876.1	RepeatMasker	RC/Helitron	28041308	28041559	1465	+	.	ID="RND-1_FAMILY-496";Tend="1264";Tstart="1013";shortTE="F";uid="455baa52-812f-4625-ad89-048a4725e849"
CM022876.1	RepeatMasker	Unknown	35025317	35025473	1084	+	.	ID="RND-6_FAMILY-222";Tend="1704";Tstart="1548";shortTE="F";uid="fb12b793-3f45-4267-b2e3-ccb787c4805e"
CM022876.1	RepeatMasker	Satellite	12938556	12938824	2205	+	.	ID="RND-6_FAMILY-577";Tend="1298";Tstart="1031";shortTE="F";uid="52a2b6ab-8e91-4f0b-8ade-57de2db2a021"
CM022876.1	RepeatMasker	LINE/Penelope	24618420	24618566	511	+	.	ID="RND-6_FAMILY-3156";Tend="1129";Tstart="947";shortTE="F";uid="94f33d15-2aff-48cf-8870-82d7151c8fa8"
CM022876.1	RepeatMasker	DNA/PiggyBac	4738616	4739890	10855	+	.	ID="RND-5_FAMILY-1399";Tend="2060";Tstart="776";shortTE="F";uid="691a97b1-d3a2-45e6-acf0-c74ba4555563"
CM022876.1	RepeatMasker	LTR/Gypsy	32269612	32270529	6948	+	.	ID="RND-6_FAMILY-550";Tend="2210";Tstart="1286";shortTE="F";uid="b45ac8fa-00aa-4cce-806d-bddf18158ded"
CM022876.1	RepeatMasker	Unknown	36477854	36477991	970	+	.	ID="RND-1_FAMILY-102";Tend="1636";Tstart="1488";shortTE="F";uid="c32c2799-9b29-4871-8f6b-3028f9d42ddd"
CM022876.1	RepeatMasker	RC/Helitron	12515164	12515265	737	+	.	ID="RND-6_FAMILY-6367";Tend="954";Tstart="852";shortTE="F";uid="57847651-9353-4a11-8ca4-fb1e036748a5"
CM022876.1	RepeatMasker	RC/Helitron	668294	668518	1831	+	.	ID="RND-6_FAMILY-3129";Tend="434";Tstart="210";shortTE="F";uid="3bd0eaca-4584-4191-b668-6635d0c62345"
CM022876.1	RepeatMasker	Unknown	10993038	10993218	569	+	.	ID="RND-6_FAMILY-713";TEgroup="ctg_3%7CRND-6_FAMILY-713%7C2";Tend="1018";Tstart="714";shortTE="T";uid="325d021a-6ff1-4b7d-90e6-525e59622dbc"
CM022876.1	RepeatMasker	Unknown	10426545	10427034	3691	+	.	ID="RND-4_FAMILY-56";Tend="1439";Tstart="944";shortTE="F";uid="8b6cb1db-2b96-41de-9260-b3789aa0f4c0"
CM022876.1	RepeatMasker	Unknown	9062868	9063157	1754	+	.	ID="RND-3_FAMILY-254";Tend="1217";Tstart="911";shortTE="F";uid="fcce3273-2e42-4910-a3ef-dcb79f625bd1"
CM022876.1	RepeatMasker	LINE/Penelope	33912143	33912302	646	+	.	ID="RND-6_FAMILY-3156";Tend="1116";Tstart="948";shortTE="F";uid="dbfdf456-3d8f-40fe-ba2b-cbc6878cb2ca"
CM022876.1	RepeatMasker	RC/Helitron	41037264	41037694	2892	+	.	ID="RND-1_FAMILY-694";Tend="1711";Tstart="1300";shortTE="F";uid="9b0aa328-4d40-460f-a7c7-f29852895999"
CM022876.1	RepeatMasker	DNA/TcMar-Tc1	25763272	25763722	1392	+	.	ID="RND-1_FAMILY-360";Tend="1425";Tstart="886";shortTE="F";uid="3e45d58d-45d1-4269-9a5c-dde38747c2d9"
CM022876.1	RepeatMasker	LINE/RTE-BovB	17517325	17517609	974	+	.	ID="RND-5_FAMILY-1885";Tend="1140";Tstart="875";shortTE="F";uid="f63a6622-0ae1-4e1c-ac9f-cfcde962317d"
CM022876.1	RepeatMasker	DNA/hAT-Tip100	30369525	30370007	3393	+	.	ID="RND-1_FAMILY-209";Tend="1365";Tstart="878";shortTE="F";uid="f368611c-3549-4fd2-8972-2122c16e95ac"
CM022876.1	RepeatMasker	Unknown	21551985	21552183	868	+	.	ID="RND-4_FAMILY-45";Tend="1098";Tstart="860";shortTE="F";uid="c71d1f9f-9e13-4b8e-b100-9ab615a53dd2"
CM022876.1	RepeatMasker	Unknown	38419332	38419663	1637	+	.	ID="RND-5_FAMILY-502";Tend="1515";Tstart="1135";shortTE="F";uid="efb4dd0a-a79c-4263-a87f-4f5230a7162b"
CM022876.1	RepeatMasker	DNA/TcMar-Tc1	38511361	38511517	627	+	.	ID="RND-4_FAMILY-779";Tend="1209";Tstart="1055";shortTE="F";uid="12814c98-d138-43e3-b03d-cd023254f6d5"
CM022876.1	RepeatMasker	Unknown	3588563	3588965	2690	+	.	ID="RND-1_FAMILY-118";Tend="1369";Tstart="923";shortTE="F";uid="b9b99b00-b219-4f98-bf9d-c2f098c3e787"
CM022876.1	RepeatMasker	LINE/CR1	8737629	8738059	2512	+	.	ID="RND-5_FAMILY-910";Tend="1449";Tstart="1055";shortTE="F";uid="111358c0-deb1-43eb-b6ef-6b33055117b7"
CM022876.1	RepeatMasker	Unknown	1880466	1880670	674	+	.	ID="RND-5_FAMILY-2591";TEgroup="ctg_3%7CRND-5_FAMILY-2591%7C3";Tend="725";Tstart="528";shortTE="T";uid="3756ac81-91b2-42b3-97e0-656a2bc4b723"
CM022876.1	RepeatMasker	DNA/CMC-Chapaev-3	36116003	36116485	3279	+	.	ID="RND-1_FAMILY-68";Tend="1438";Tstart="960";shortTE="F";uid="e6c3e43e-50fb-4299-9102-180e6718ab9c"
CM022876.1	RepeatMasker	RC/Helitron	18842361	18842980	4418	+	.	ID="RND-1_FAMILY-6";Tend="1506";Tstart="821";shortTE="F";uid="d5e59b0c-132b-43e9-b7c8-7930e9aef87d"
CM022876.1	RepeatMasker	Unknown	41709637	41709745	629	+	.	ID="RND-4_FAMILY-560";Tend="1851";Tstart="1774";shortTE="F";uid="4d25b771-709a-4304-9e90-ba3f0b241e38"
CM022876.1	RepeatMasker	Unknown	29949996	29950141	548	+	.	ID="RND-4_FAMILY-176";Tend="1040";Tstart="928";shortTE="F";uid="6726df34-4a47-4908-9eb1-f6e44c4b277c"
CM022876.1	RepeatMasker	DNA/hAT-Blackjack	22794047	22794394	2636	+	.	ID="RND-1_FAMILY-603";Tend="1290";Tstart="941";shortTE="F";uid="a82d2434-bbe0-48e4-9247-a4356acc6622"
CM022876.1	RepeatMasker	Unknown	26108004	26108182	873	+	.	ID="RND-6_FAMILY-713";Tend="914";Tstart="716";shortTE="F";uid="19d1dfe4-e43b-42c3-82c0-f47afba16808"
CM022876.1	RepeatMasker	Unknown	10620352	10620506	537	+	.	ID="RND-1_FAMILY-147";TEgroup="ctg_3%7CRND-1_FAMILY-147%7C9";Tend="1240";Tstart="1181";shortTE="T";uid="f124d2cd-f771-485b-b387-2a34663f66c2"
CM022876.1	RepeatMasker	DNA/hAT-Charlie	12914777	12914896	410	+	.	ID="AEBUSTER1";Tend="1664";Tstart="1543";shortTE="F";uid="7978534f-ec9c-41a2-8f49-3982c82a64e5"
CM022876.1	RepeatMasker	SINE/tRNA-RTE	38904263	38904573	2474	+	.	ID="RND-1_FAMILY-29";Tend="1126";Tstart="808";shortTE="F";uid="8db80d70-1f7f-478b-b40f-64e6f26cc0bc"
CM022876.1	RepeatMasker	Unknown	24518587	24518763	1301	+	.	ID="RND-5_FAMILY-540";Tend="1265";Tstart="1085";shortTE="F";uid="19b96b3f-7554-423b-bb37-5730568bcd67"
CM022876.1	RepeatMasker	LTR/ERV1	1869030	1869180	1203	+	.	ID="RND-1_FAMILY-268";Tend="1103";Tstart="943";shortTE="F";uid="c1e3dd14-7192-4a10-98fd-6b2cbfc7360b"
CM022876.1	RepeatMasker	Unknown	37336459	37336831	3092	+	.	ID="RND-1_FAMILY-115";Tend="1270";Tstart="905";shortTE="F";uid="622fb478-2587-454c-af32-ea223d7ff410"
CM022876.1	RepeatMasker	Unknown	13682951	13683166	852	+	.	ID="RND-5_FAMILY-2206";Tend="1193";Tstart="978";shortTE="F";uid="766f1eaf-dc0b-4a21-8bc5-b491044bd59e"
CM022876.1	RepeatMasker	Unknown	26709454	26709880	3118	+	.	ID="RND-6_FAMILY-3656";Tend="1556";Tstart="1131";shortTE="F";uid="422ecd9d-c87f-4d13-8e8a-37a7fba5ef21"
CM022876.1	RepeatMasker	SINE/tRNA-RTE	10422235	10422425	1339	+	.	ID="RND-1_FAMILY-48";Tend="1184";Tstart="994";shortTE="F";uid="65ff5bd4-d0cb-4c5c-8de7-4c5966c2301c"
CM022876.1	RepeatMasker	RC/Helitron	31718675	31718903	1548	+	.	ID="RND-6_FAMILY-317";Tend="1157";Tstart="935";shortTE="F";uid="f557eb9f-4f6d-421a-b6c1-09ccfd2f9ea7"
CM022876.1	RepeatMasker	Unknown	7367233	7367450	953	+	.	ID="RND-1_FAMILY-49";Tend="1159";Tstart="937";shortTE="F";uid="364cc186-1ff1-48d1-a646-188be1e0a1c9"
CM022876.1	RepeatMasker	Unknown	556060	556176	988	+	.	ID="RND-6_FAMILY-1287";Tend="1280";Tstart="1164";shortTE="F";uid="c858b9d1-bfba-4552-be63-32130339d0dc"
CM022876.1	RepeatMasker	DNA/TcMar-Tc1	32480434	32480728	750	+	.	ID="RND-6_FAMILY-137";Tend="1610";Tstart="1318";shortTE="F";uid="10116574-650a-4216-baeb-42f711db61ac"
CM022876.1	RepeatMasker	SINE/tRNA-RTE	9342387	9342583	1187	+	.	ID="RND-1_FAMILY-48";Tend="1184";Tstart="988";shortTE="F";uid="1792b328-b89c-4fc4-a9c6-840c6a1ba371"
CM022876.1	RepeatMasker	DNA/TcMar-Tc1	29761767	29761932	1055	+	.	ID="RND-5_FAMILY-1880";Tend="1117";Tstart="950";shortTE="F";uid="210fe2c5-1516-485f-adc1-49e9c9c8d3df"
CM022876.1	RepeatMasker	Unknown	17901899	17902131	790	+	.	ID="RND-6_FAMILY-1688";Tend="1488";Tstart="1238";shortTE="F";uid="bbe7332b-e165-47f6-a200-4826685ba67a"
CM022876.1	RepeatMasker	LINE/L2	4033180	4033794	1058	+	.	ID="RND-5_FAMILY-207";Tend="1063";Tstart="453";shortTE="F";uid="ec69d611-c856-47e1-9e8d-b84091681acb"
CM022876.1	RepeatMasker	RC/Helitron	11505454	11505642	1280	+	.	ID="RND-6_FAMILY-317";Tend="1156";Tstart="929";shortTE="F";uid="787c35c1-b21e-42c7-b99b-0bf09ef790b3"
CM022876.1	RepeatMasker	DNA/hAT-Tip100	37023921	37024247	438	+	.	ID="RND-5_FAMILY-338";TEgroup="ctg_3%7CRND-5_FAMILY-338%7C4";Tend="1368";Tstart="725";shortTE="T";uid="8020bf47-29fd-413a-9cbb-df7b9c68d0c5"
CM022876.1	RepeatMasker	Unknown	13341283	13341392	560	+	.	ID="RND-4_FAMILY-337";Tend="1388";Tstart="1274";shortTE="F";uid="20fa0c27-27c4-49b7-9fda-f2675d3eb095"
CM022876.1	RepeatMasker	Unknown	7458790	7459227	3071	+	.	ID="RND-1_FAMILY-551";Tend="1436";Tstart="984";shortTE="F";uid="50efc866-589c-47e1-aae3-35db61d4cfc9"
CM022876.1	RepeatMasker	LINE/RTE-BovB	7231342	7231604	1361	+	.	ID="RND-4_FAMILY-543";Tend="1629";Tstart="1386";shortTE="F";uid="e75e44a1-ec18-46ad-be16-c73c278541cd"
CM022876.1	RepeatMasker	Unknown	38392161	38392638	3317	+	.	ID="RND-1_FAMILY-750";Tend="1709";Tstart="1248";shortTE="F";uid="c26ddae3-1756-4c8a-8f75-3bbfb9c68dc6"
CM022876.1	RepeatMasker	LINE/CR1	10971885	10972135	780	+	.	ID="RND-6_FAMILY-3423";TEgroup="ctg_3%7CRND-6_FAMILY-3423%7C2";Tend="820";Tstart="670";shortTE="F";uid="43325f44-ea1e-46f5-833b-ad874e2cb353"
CM022876.1	RepeatMasker	Unknown	38412809	38412944	903	+	.	ID="RND-4_FAMILY-18";Tend="912";Tstart="770";shortTE="F";uid="d9483d5f-2204-403c-bb34-a7e0403d09b8"
CM022876.1	RepeatMasker	Unknown	17703314	17703721	3016	+	.	ID="RND-6_FAMILY-3656";Tend="1561";Tstart="1131";shortTE="F";uid="dc5f4064-20ea-4ce0-927c-9f9ec20b414b"
CM022876.1	RepeatMasker	DNA/TcMar-Tc1	33559295	33559899	1109	+	.	ID="RND-1_FAMILY-226";TEgroup="ctg_3%7CRND-1_FAMILY-226%7C40";Tend="1776";Tstart="894";shortTE="F";uid="2ee68142-082e-4261-904e-be5aae347346"
CM022876.1	RepeatMasker	DNA/MULE-MuDR	39263680	39263812	787	+	.	ID="RND-1_FAMILY-161";Tend="1117";Tstart="960";shortTE="F";uid="6832c1c1-9f3d-4503-96f9-0f5e1d691998"
CM022876.1	RepeatMasker	DNA/TcMar-Tc1	12986581	12987590	8499	+	.	ID="RND-6_FAMILY-8143";Tend="1818";Tstart="803";shortTE="F";uid="8275bd49-aa98-427c-81d1-56b4c9a6a512"
CM022876.1	RepeatMasker	DNA/Kolobok-T2	15286495	15286973	3318	+	.	ID="RND-1_FAMILY-20";Tend="1358";Tstart="848";shortTE="F";uid="c5d2aa83-391c-4450-b4a7-0e82ae1fa0d5"
CM022876.1	RepeatMasker	DNA/TcMar-Mariner	25812932	25813659	5678	+	.	ID="RND-1_FAMILY-346";Tend="1685";Tstart="958";shortTE="F";uid="78c3abed-80bf-434d-acfe-f4a5918c8edb"
CM022876.1	RepeatMasker	DNA/hAT-Tip100	17852529	17853006	3279	+	.	ID="RND-6_FAMILY-6216";Tend="1391";Tstart="891";shortTE="F";uid="173fe216-846b-4bed-bb8e-34bc4b780ded"
CM022876.1	RepeatMasker	LINE/I	35787882	35788217	535	+	.	ID="RND-6_FAMILY-1076";Tend="1225";Tstart="814";shortTE="F";uid="d5d9d5ef-598f-4cc6-a103-4ce8fd9f4adc"
CM022876.1	RepeatMasker	DNA/TcMar-Tc1	15685754	15686357	3684	+	.	ID="RND-6_FAMILY-1003";Tend="1580";Tstart="927";shortTE="F";uid="c0941c12-664c-4a5a-aace-af7502ba7bbb"
CM022876.1	RepeatMasker	Unknown	26190633	26190876	1356	+	.	ID="RND-1_FAMILY-604";Tend="1199";Tstart="933";shortTE="F";uid="efad4b5c-6483-4acb-b966-d0d9453a280b"
CM022876.1	RepeatMasker	Unknown	12595521	12595646	955	+	.	ID="RND-6_FAMILY-2909";Tend="2971";Tstart="2847";shortTE="F";uid="83e965dd-1e23-475a-a56e-435b34a0f980"
CM022876.1	RepeatMasker	SINE/tRNA-RTE	40407126	40407311	679	+	.	ID="RND-1_FAMILY-48";TEgroup="ctg_3%7CRND-1_FAMILY-48%7C33";Tend="1179";Tstart="1060";shortTE="T";uid="118f05e6-768d-4f1c-81ec-9e983802b479"
CM022876.1	RepeatMasker	Unknown	27609846	27610075	1270	+	.	ID="RND-1_FAMILY-55";Tend="2350";Tstart="2116";shortTE="F";uid="3004eb17-093e-4ea6-a61a-f5d6f3bd5b94"
CM022876.1	RepeatMasker	Unknown	18763305	18763699	3000	+	.	ID="RND-5_FAMILY-215";Tend="1323";Tstart="913";shortTE="F";uid="1501a554-cef0-46bf-82af-5b2cb88b91ae"
CM022876.1	RepeatMasker	Unknown	41666927	41667085	1028	+	.	ID="RND-5_FAMILY-277";Tend="2004";Tstart="1850";shortTE="F";uid="0ee65640-9d76-445f-98f6-afd544f87c5f"
CM022876.1	RepeatMasker	LINE/Penelope	30897921	30898021	519	+	.	ID="RND-6_FAMILY-1188";Tend="1041";Tstart="936";shortTE="F";uid="f38beab7-60bb-4d2d-8561-679e77c854b9"
CM022876.1	RepeatMasker	SINE/tRNA-RTE	35384063	35384192	810	+	.	ID="RND-6_FAMILY-1330";Tend="1069";Tstart="937";shortTE="F";uid="e4079c4c-be6b-4aa9-82b5-03fa38ea17f1"
CM022876.1	RepeatMasker	Unknown	8834821	8835547	2842	+	.	ID="RND-6_FAMILY-7903";Tend="1502";Tstart="958";shortTE="F";uid="864e2865-c41e-49c6-96e6-d2bd74509ca7"
CM022876.1	RepeatMasker	DNA/hAT-Tip100	22117552	22117681	879	+	.	ID="RND-4_FAMILY-2323";Tend="1915";Tstart="1786";shortTE="F";uid="f56815ac-552b-418f-bf28-ae64e9678387"
CM022876.1	RepeatMasker	DNA/TcMar-Tc1	3277082	3277281	1265	+	.	ID="RND-1_FAMILY-377";Tend="1047";Tstart="847";shortTE="F";uid="77bb61a5-e2ba-4196-83a9-0fa999a821a6"
CM022876.1	RepeatMasker	Unknown	9080609	9080723	528	+	.	ID="RND-4_FAMILY-828";Tend="987";Tstart="874";shortTE="F";uid="7fda0cf2-d04c-4aa8-b7c8-b718f97ba0b1"
CM022876.1	RepeatMasker	LINE/RTE-BovB	37306117	37306255	702	+	.	ID="RND-5_FAMILY-1885";Tend="1050";Tstart="909";shortTE="F";uid="f29858c3-6af8-4d90-baf5-137993a1da1e"
CM022876.1	RepeatMasker	LTR/Gypsy	6364018	6365608	8495	+	.	ID="RND-6_FAMILY-1223";Tend="1823";Tstart="358";shortTE="F";uid="dd352099-4ba3-41bb-8498-c5a78bd96057"
CM022876.1	RepeatMasker	Unknown	12619845	12620073	1869	+	.	ID="RND-1_FAMILY-126";Tend="1560";Tstart="1315";shortTE="F";uid="a0ce1cc0-a4c3-4dae-8772-7d2562e7a10d"
CM022876.1	RepeatMasker	Unknown	24191542	24191763	1436	+	.	ID="RND-6_FAMILY-5252";Tend="1040";Tstart="824";shortTE="F";uid="962aeb0d-575e-4f75-99d6-5acbcf55ea89"
CM022876.1	RepeatMasker	DNA/hAT-Tip100	29118220	29118472	1440	+	.	ID="RND-1_FAMILY-461";Tend="1036";Tstart="793";shortTE="F";uid="36264646-131d-4f55-864d-324341e2be27"
CM022876.1	RepeatMasker	DNA/TcMar-Tc4	36486512	36487238	1736	+	.	ID="RND-5_FAMILY-119";Tend="2131";Tstart="1464";shortTE="F";uid="fab5d75e-9041-4f8d-bdd8-60569e6bce75"
CM022876.1	RepeatMasker	Unknown	20251225	20251357	868	+	.	ID="RND-1_FAMILY-336";Tend="1154";Tstart="1018";shortTE="F";uid="573937ab-1da3-47c7-8707-16ff4ec66131"
CM022876.1	RepeatMasker	Unknown	41031918	41032282	976	+	.	ID="RND-1_FAMILY-49";Tend="1451";Tstart="965";shortTE="F";uid="ad8ff101-72d3-482d-b158-b5be4b21225d"
CM022876.1	RepeatMasker	DNA/hAT-Blackjack	1281480	1282930	7673	+	.	ID="RND-6_FAMILY-203";Tend="1880";Tstart="446";shortTE="F";uid="a73b830f-96c4-4890-a9a3-48b7c49c04ac"
CM022876.1	RepeatMasker	LINE/RTE-BovB	26338562	26338856	902	+	.	ID="RND-6_FAMILY-8071";Tend="918";Tstart="633";shortTE="F";uid="a9f911ca-5ed8-4d36-8ec6-ba49a14b0424"
CM022876.1	RepeatMasker	Unknown	36168954	36169582	3204	+	.	ID="RND-4_FAMILY-132";Tend="1518";Tstart="954";shortTE="F";uid="8ce33094-cb5b-4112-86d6-c70a71d35573"
CM022876.1	RepeatMasker	LINE/RTE-BovB	13883020	13883163	847	+	.	ID="RND-1_FAMILY-75";Tend="1257";Tstart="1139";shortTE="F";uid="3422402c-870f-4bf0-bec1-3a19fa74e951"
CM022876.1	RepeatMasker	RC/Helitron	18739339	18739885	3736	+	.	ID="RND-3_FAMILY-589";Tend="1746";Tstart="1141";shortTE="F";uid="b38b0891-6330-4895-97ef-59b06d2026ba"
CM022876.1	RepeatMasker	Unknown	5821425	5821801	807	+	.	ID="RND-1_FAMILY-251";Tend="494";Tstart="111";shortTE="F";uid="c8b0268d-3119-4af1-b8e2-3aa8f333025e"
CM022876.1	RepeatMasker	Unknown	20868189	20868696	3637	+	.	ID="RND-1_FAMILY-924";Tend="1561";Tstart="1015";shortTE="F";uid="0e0526f2-8b45-480e-826f-d1885eae9db2"
CM022876.1	RepeatMasker	DNA/TcMar-Tc1	32589766	32590208	1925	+	.	ID="RND-1_FAMILY-698";Tend="1338";Tstart="845";shortTE="F";uid="8d823036-3d32-46f9-9dd6-3023862f2460"
CM022876.1	RepeatMasker	LINE/RTE-BovB	16311478	16311874	2872	+	.	ID="RND-6_FAMILY-4175";Tend="2783";Tstart="2388";shortTE="F";uid="f28ca03a-0722-46de-ac58-a0a9dbe081bd"
CM022876.1	RepeatMasker	Unknown	21229966	21230148	669	+	.	ID="RND-6_FAMILY-7290";Tend="1346";Tstart="1151";shortTE="F";uid="0450cac2-b341-4fc6-acd6-41cbd2432fc8"
CM022876.1	RepeatMasker	DNA/TcMar-Tc1	32769753	32769944	1568	+	.	ID="RND-1_FAMILY-455";Tend="1117";Tstart="925";shortTE="F";uid="68b448eb-045d-4a6c-a277-bbf831ac63ae"
CM022876.1	RepeatMasker	Unknown	23781819	23781927	696	+	.	ID="RND-1_FAMILY-310";Tend="1194";Tstart="1089";shortTE="F";uid="a590b40a-d28e-48ae-b008-121b374eae25"
CM022876.1	RepeatMasker	Unknown	18701071	18701182	500	+	.	ID="RND-6_FAMILY-1448";Tend="3689";Tstart="3578";shortTE="F";uid="6ef5dd81-be64-41be-8bc0-bbc9c2601414"
CM022876.1	RepeatMasker	Unknown	12188321	12188947	553	+	.	ID="RND-1_FAMILY-551";TEgroup="ctg_3%7CRND-1_FAMILY-551%7C2";Tend="1473";Tstart="909";shortTE="T";uid="12a43ada-326f-4157-ac16-0fefcaa4f624"
CM022876.1	RepeatMasker	Unknown	562322	562534	1274	+	.	ID="RND-1_FAMILY-218";Tend="1181";Tstart="914";shortTE="F";uid="e8c43fc7-d883-4a7b-8618-80b81c866cca"
CM022876.1	RepeatMasker	Unknown	11736670	11736937	2104	+	.	ID="RND-1_FAMILY-680";Tend="1377";Tstart="1112";shortTE="F";uid="04bc57d2-77f1-4d60-8bcb-8665f41f43d2"
CM022876.1	RepeatMasker	Unknown	37478730	37478839	808	+	.	ID="RND-6_FAMILY-1126";Tend="814";Tstart="705";shortTE="F";uid="6ecbdbf0-48e9-4eb2-b5ff-dff29b6fe922"
CM022876.1	RepeatMasker	Unknown	40771256	40771504	1419	+	.	ID="RND-4_FAMILY-176";Tend="1232";Tstart="960";shortTE="F";uid="ccaa9e4b-c605-4ebe-87c9-f47a1016aa53"
CM022876.1	RepeatMasker	Unknown	17341759	17342206	3054	+	.	ID="RND-1_FAMILY-596";Tend="2216";Tstart="1763";shortTE="F";uid="8aa9d4bf-5746-47e0-b323-ba0ac8f441fa"
CM022876.1	RepeatMasker	Unknown	36126768	36126876	611	+	.	ID="RND-6_FAMILY-503";Tend="1832";Tstart="1711";shortTE="F";uid="66a76b68-5a02-4341-9871-a2edf8f04bb5"
CM022876.1	RepeatMasker	RC/Helitron	13541693	13541815	881	+	.	ID="RND-1_FAMILY-31";Tend="1527";Tstart="1400";shortTE="F";uid="29b3997f-722a-41c0-b0de-df8a7808d4c5"
CM022876.1	RepeatMasker	SINE/MIR	29785271	29785556	991	+	.	ID="RND-1_FAMILY-44";Tend="1191";Tstart="874";shortTE="F";uid="4f1409f0-5c91-4922-87cb-744ddb169458"
CM022876.1	RepeatMasker	LINE/RTE-BovB	20936954	20937151	559	+	.	ID="RND-6_FAMILY-1079";Tend="1217";Tstart="1020";shortTE="F";uid="1c985068-b3d1-4b4b-b2c1-2bce1bd788b6"
CM022876.1	RepeatMasker	Unknown	39750572	39750972	2075	+	.	ID="RND-5_FAMILY-502";Tend="1517";Tstart="1015";shortTE="F";uid="955dc966-f576-4386-9c3f-25bf842f0d49"
CM022876.1	RepeatMasker	Unknown	20303012	20303214	1718	+	.	ID="RND-1_FAMILY-53";Tend="1096";Tstart="893";shortTE="F";uid="6aef7cc7-4e47-4824-a245-ee7b8c3c8dba"
CM022876.1	RepeatMasker	RC/Helitron	18697006	18697185	1309	+	.	ID="RND-6_FAMILY-12178";Tend="1506";Tstart="1332";shortTE="F";uid="4b591cad-31bc-4588-92b5-39c41cae34e8"
CM022876.1	RepeatMasker	Unknown	28941247	28941379	571	+	.	ID="RND-1_FAMILY-678";Tend="991";Tstart="863";shortTE="F";uid="58bd6985-faf0-44a5-80c7-6ab78c64441c"
CM022876.1	RepeatMasker	RC/Helitron	19489870	19490070	1628	+	.	ID="RND-6_FAMILY-12178";Tend="1164";Tstart="957";shortTE="F";uid="9a1b52f1-d483-44e6-8efb-3bf35dff756c"
CM022876.1	RepeatMasker	Satellite	24469668	24469870	876	+	.	ID="RND-3_FAMILY-672";Tend="1150";Tstart="926";shortTE="F";uid="bb989fa9-06ec-466f-ab26-0f8f7f7d84ef"
CM022876.1	RepeatMasker	DNA/Academ-1	4313067	4313453	2534	+	.	ID="RND-5_FAMILY-208";TEgroup="ctg_3%7CRND-5_FAMILY-208%7C3";Tend="3469";Tstart="413";shortTE="F";uid="981a1438-4ad1-400e-8581-abe0b725909b"
CM022876.1	RepeatMasker	SINE/tRNA-RTE	21247388	21247535	876	+	.	ID="RND-1_FAMILY-48";Tend="1077";Tstart="896";shortTE="F";uid="22f8a20f-3a4c-47f5-818e-aa41e46cfe27"
CM022876.1	RepeatMasker	Unknown	10433981	10434212	953	+	.	ID="RND-6_FAMILY-446";Tend="1474";Tstart="1244";shortTE="F";uid="b19dfaa8-30d7-4580-b145-9bc2f8ae34aa"
CM022876.1	RepeatMasker	LINE/RTE-BovB	11335822	11336642	1368	+	.	ID="RND-5_FAMILY-1071";TEgroup="ctg_3%7CRND-5_FAMILY-1071%7C4";Tend="1189";Tstart="800";shortTE="F";uid="2a2d9c7f-db1a-4046-81ab-8c2cd7b36f42"
CM022876.1	RepeatMasker	Unknown	41671033	41671194	738	+	.	ID="RND-1_FAMILY-624";Tend="1038";Tstart="851";shortTE="F";uid="e5251c6d-9f92-4c6d-8306-ccbaaa113769"
CM022876.1	RepeatMasker	DNA/hAT-Charlie	6596120	6596287	410	+	.	ID="RND-6_FAMILY-2166";Tend="1404";Tstart="1239";shortTE="F";uid="5b59572e-4daf-4cc8-bed4-619451299103"
CM022876.1	RepeatMasker	RC/Helitron	13800324	13800758	1056	+	.	ID="RND-1_FAMILY-496";TEgroup="ctg_3%7CRND-1_FAMILY-496%7C6";Tend="1268";Tstart="931";shortTE="F";uid="2f195bd0-85d0-488d-a0bd-b53705ed49a4"
CM022876.1	RepeatMasker	Unknown	31881968	31882411	1791	+	.	ID="RND-1_FAMILY-39";Tend="1219";Tstart="762";shortTE="F";uid="fece54d2-2dba-49bd-8e09-d9bd641492ab"
CM022876.1	RepeatMasker	Unknown	34053181	34053305	534	+	.	ID="RND-6_FAMILY-1688";Tend="1488";Tstart="1362";shortTE="F";uid="420eaacd-f0ce-4ec2-b73f-d00294777b10"
CM022876.1	RepeatMasker	Unknown	24278005	24278289	1450	+	.	ID="RND-3_FAMILY-254";Tend="1211";Tstart="915";shortTE="F";uid="6cb6f89a-a897-4ab9-83f9-b3855296f8e6"
CM022876.1	RepeatMasker	DNA/TcMar-Tc1	16514342	16514660	1661	+	.	ID="RND-1_FAMILY-226";TEgroup="ctg_3%7CRND-1_FAMILY-226%7C15";Tend="1392";Tstart="894";shortTE="F";uid="687edf87-9240-4c42-a7e8-39ecd7ba34df"
CM022876.1	RepeatMasker	DNA/hAT-Tip100	5205478	5205652	820	+	.	ID="RND-3_FAMILY-262";Tend="1122";Tstart="968";shortTE="F";uid="7e6e2e81-f302-4966-a4d3-6d9bd93c62c2"
CM022876.1	RepeatMasker	SINE/tRNA-RTE	37696441	37696552	705	+	.	ID="RND-1_FAMILY-87";Tend="1105";Tstart="993";shortTE="F";uid="d0b3d0a4-b813-49c6-b790-d043b4d15acc"
CM022876.1	RepeatMasker	Unknown	39477424	39477779	1592	+	.	ID="RND-5_FAMILY-2791";Tend="1185";Tstart="845";shortTE="F";uid="02e11538-f7c5-4bc2-a997-13b4298596d3"
CM022876.1	RepeatMasker	DNA/TcMar-Tc1	14235649	14235847	1298	+	.	ID="RND-6_FAMILY-4109";Tend="940";Tstart="746";shortTE="F";uid="30866792-a425-4f66-b487-d0ed5dce5aa0"
CM022876.1	RepeatMasker	Unknown	30677000	30677182	1027	+	.	ID="RND-6_FAMILY-5365";Tend="338";Tstart="151";shortTE="F";uid="a0e0f54f-6038-4df6-8ff4-80aea216b143"
CM022876.1	RepeatMasker	Satellite	21047785	21047907	871	+	.	ID="RND-6_FAMILY-577";Tend="870";Tstart="745";shortTE="F";uid="8a2bdfa6-5c21-4296-9097-52e577c60ca3"
CM022876.1	RepeatMasker	Unknown	15112832	15112932	653	+	.	ID="RND-4_FAMILY-4275";Tend="1047";Tstart="942";shortTE="F";uid="872e36fc-e52e-4432-b268-5d34d0ea50f6"
CM022876.1	RepeatMasker	SINE/5S	17810089	17810387	1594	+	.	ID="RND-5_FAMILY-710";Tend="1132";Tstart="793";shortTE="F";uid="ff767e89-b804-415e-a604-38831f30b3c6"
CM022876.1	RepeatMasker	LINE/RTE-BovB	2258755	2258862	724	+	.	ID="RND-1_FAMILY-30";Tend="902";Tstart="796";shortTE="F";uid="a2342aae-a84f-4792-95c6-d26e1f75dfe3"
CM022876.1	RepeatMasker	Unknown	21686611	21686914	2390	+	.	ID="RND-1_FAMILY-643";Tend="1758";Tstart="1448";shortTE="F";uid="8cec5fec-b9d7-454d-87db-e58f290ea11a"
CM022876.1	RepeatMasker	Unknown	38983028	38983245	895	+	.	ID="RND-6_FAMILY-6755";Tend="1362";Tstart="1112";shortTE="F";uid="eb909672-49d1-41ca-846f-53650331f91b"
CM022876.1	RepeatMasker	SINE/5S	9776894	9777186	2294	+	.	ID="RND-5_FAMILY-710";Tend="1133";Tstart="839";shortTE="F";uid="be60b5e2-8324-4fe7-a314-37b599515cdf"
CM022876.1	RepeatMasker	Satellite	39909961	39910183	533	+	.	ID="RND-5_FAMILY-399";Tend="940";Tstart="713";shortTE="F";uid="bae75c42-4e33-4c5b-a9b2-5eac645a09dd"
CM022876.1	RepeatMasker	Unknown	41371046	41371168	984	+	.	ID="RND-1_FAMILY-472";Tend="1053";Tstart="930";shortTE="F";uid="8e284bf4-6013-4409-9927-3dadc8bced3d"
CM022876.1	RepeatMasker	LINE/CR1	10386627	10386782	934	+	.	ID="RND-1_FAMILY-571";Tend="2196";Tstart="2042";shortTE="F";uid="127d967f-f9b0-4322-a927-63e5c328ab5c"
CM022876.1	RepeatMasker	LINE/RTE-BovB	1185845	1185989	661	+	.	ID="RND-1_FAMILY-30";Tend="927";Tstart="788";shortTE="F";uid="549dd081-4ce3-4f5d-a68c-abac6a60f1d4"
CM022876.1	RepeatMasker	DNA	32543931	32544065	481	+	.	ID="RND-5_FAMILY-2309";Tend="1387";Tstart="1258";shortTE="F";uid="c66ef2ae-c881-4fd7-9634-858bc44ea4e0"
CM022876.1	RepeatMasker	DNA/MULE-MuDR	14832288	14832424	897	+	.	ID="RND-1_FAMILY-161";Tend="1095";Tstart="936";shortTE="F";uid="f95d63ed-127a-4b26-8b5e-93a4a502822d"
CM022876.1	RepeatMasker	DNA/hAT-Tip100	10663330	10663593	920	+	.	ID="RND-5_FAMILY-649";Tend="1706";Tstart="1414";shortTE="F";uid="00bcb67b-675b-4269-bed2-fdb116dad8d8"
CM022876.1	RepeatMasker	Satellite	8127879	8127986	770	+	.	ID="RND-6_FAMILY-46";Tend="1210";Tstart="1109";shortTE="F";uid="61e17f97-7c53-4937-a78c-22ce2e61eb68"
CM022876.1	RepeatMasker	DNA/Ginger-2	39465637	39466379	1332	+	.	ID="RND-1_FAMILY-418";TEgroup="ctg_3%7CRND-1_FAMILY-418%7C2";Tend="1406";Tstart="821";shortTE="F";uid="45e368ce-be18-477a-9073-0a270d01d066"
CM022876.1	RepeatMasker	DNA/TcMar-Tc1	25388204	25388988	2836	+	.	ID="RND-5_FAMILY-701";TEgroup="ctg_3%7CRND-5_FAMILY-701%7C14";Tend="1521";Tstart="995";shortTE="F";uid="7baa6364-5f62-4908-b065-6feb65388066"
CM022876.1	RepeatMasker	Satellite	41047176	41047366	1332	+	.	ID="RND-6_FAMILY-577";Tend="1215";Tstart="1033";shortTE="F";uid="21df8ff4-2684-41bb-b3bf-767eddb6c886"
CM022876.1	RepeatMasker	LTR	3735856	3736217	2390	+	.	ID="RND-6_FAMILY-934";Tend="3306";Tstart="2952";shortTE="F";uid="839fa871-e9e4-4ce7-bc9a-be209445cb5d"
CM022876.1	RepeatMasker	LINE/R1-LOA	28975519	28976103	4830	+	.	ID="RND-1_FAMILY-768";Tend="2412";Tstart="1830";shortTE="F";uid="c016c46e-c09f-4500-afe0-0a7420001fc1"
CM022876.1	RepeatMasker	RC/Helitron	14044724	14045122	2299	+	.	ID="RND-5_FAMILY-688";Tend="1688";Tstart="1300";shortTE="F";uid="4358035e-021e-4762-a4b8-68908ddc538b"
CM022876.1	RepeatMasker	Unknown	15017714	15018001	1578	+	.	ID="RND-3_FAMILY-254";Tend="1176";Tstart="915";shortTE="F";uid="f31d9260-7915-4206-8ea6-3b3761ff3d37"
CM022876.1	RepeatMasker	Unknown	13524142	13524667	4117	+	.	ID="RND-5_FAMILY-687";Tend="1709";Tstart="1186";shortTE="F";uid="e5b3bb68-a9e4-44d9-832d-c1a5a20ce899"
CM022876.1	RepeatMasker	DNA/TcMar-Tc1	16768591	16768875	2060	+	.	ID="RND-5_FAMILY-2403";Tend="1741";Tstart="1456";shortTE="F";uid="cd97477c-1fe6-4270-8faa-282e7b8c0018"
CM022876.1	RepeatMasker	DNA/TcMar-Tc1	546842	546982	897	+	.	ID="RND-4_FAMILY-714";Tend="1352";Tstart="1211";shortTE="F";uid="69d194f0-8def-43cb-854b-33161f48af76"
CM022876.1	RepeatMasker	LINE/RTE-BovB	32427243	32427345	611	+	.	ID="RND-5_FAMILY-1885";Tend="992";Tstart="891";shortTE="F";uid="c861ebe3-1223-4583-8b88-39ed8ec63a6b"
CM022876.1	RepeatMasker	Unknown	30907693	30907840	484	+	.	ID="RND-1_FAMILY-11";Tend="936";Tstart="821";shortTE="F";uid="fe3de6cd-72c0-4f81-b77f-1a0fce495e9a"
CM022876.1	RepeatMasker	Unknown	8513578	8513749	1179	+	.	ID="RND-4_FAMILY-70";Tend="1056";Tstart="887";shortTE="F";uid="95b36921-62b0-47f9-aab7-610614452a7a"
CM022876.1	RepeatMasker	Unknown	13567369	13567604	1322	+	.	ID="RND-6_FAMILY-7290";Tend="1432";Tstart="1163";shortTE="F";uid="6a7a9478-1cbe-45e2-a8e0-f00b225ac33f"
CM022876.1	RepeatMasker	LINE/RTE-BovB	33934337	33934482	876	+	.	ID="RND-6_FAMILY-3201";Tend="1137";Tstart="992";shortTE="F";uid="86d7b39f-a036-41e1-bdd9-e5895496ab2d"
CM022876.1	RepeatMasker	Unknown	30841220	30841364	1116	+	.	ID="RND-1_FAMILY-49";Tend="1110";Tstart="966";shortTE="F";uid="70d82f23-1ae6-4dad-9cd3-0c3ec2e1b9fd"
CM022876.1	RepeatMasker	Unknown	2050238	2050614	2563	+	.	ID="RND-5_FAMILY-336";Tend="3484";Tstart="3094";shortTE="F";uid="8dcbdfdb-165e-4e20-b831-7fce1b849bf6"
CM022876.1	RepeatMasker	Satellite	34115032	34115499	1010	+	.	ID="RND-6_FAMILY-577";Tend="1293";Tstart="764";shortTE="F";uid="e85ed0dd-293a-457a-9e45-1e23f4808ea8"
CM022876.1	RepeatMasker	Unknown	18848478	18848948	1810	+	.	ID="RND-1_FAMILY-147";TEgroup="ctg_3%7CRND-1_FAMILY-147%7C10";Tend="1333";Tstart="522";shortTE="F";uid="48c56d93-3051-43f2-bf53-4395805e2afe"
CM022876.1	RepeatMasker	Unknown	37208865	37209076	1721	+	.	ID="RND-1_FAMILY-121";Tend="1632";Tstart="1419";shortTE="F";uid="59213198-cc56-4d71-a066-664833339f45"
CM022876.1	RepeatMasker	DNA/TcMar-Tc1	35433320	35433786	3374	+	.	ID="RND-5_FAMILY-1880";Tend="1414";Tstart="943";shortTE="F";uid="fd1d110f-13ec-4b77-ac58-cdb85d5c4e05"
CM022876.1	RepeatMasker	Unknown	1756189	1756389	1358	+	.	ID="RND-6_FAMILY-5252";Tend="1035";Tstart="824";shortTE="F";uid="efe642be-e785-4210-9c1f-cbe351546c0f"
CM022876.1	RepeatMasker	RC/Helitron	31360452	31360650	1205	+	.	ID="RND-6_FAMILY-317";Tend="1164";Tstart="929";shortTE="F";uid="30716f7f-ec07-4ef3-9437-35a3e0f7db03"
CM022876.1	RepeatMasker	Satellite	11754695	11754865	1148	+	.	ID="RND-5_FAMILY-1876";Tend="2534";Tstart="2355";shortTE="F";uid="f427098e-eebd-4da0-992a-c4393b50dc77"
CM022876.1	RepeatMasker	Unknown	8302765	8302879	623	+	.	ID="RND-2_FAMILY-22";Tend="1076";Tstart="962";shortTE="F";uid="b6eaa18d-292f-4905-aa7c-9720bbbbdfb5"
CM022876.1	RepeatMasker	Unknown	41058811	41058935	839	+	.	ID="RND-4_FAMILY-4275";Tend="1081";Tstart="953";shortTE="F";uid="011c9a74-5ccb-43b2-b517-a328f0efa817"
CM022876.1	RepeatMasker	SINE/tRNA-RTE	21558975	21559148	637	+	.	ID="RND-1_FAMILY-48";Tend="1147";Tstart="948";shortTE="F";uid="ba0dcae2-dbb5-4fdb-94a9-829b77ee0cc8"
CM022876.1	RepeatMasker	Unknown	33162384	33162590	1735	+	.	ID="RND-1_FAMILY-140";Tend="923";Tstart="717";shortTE="F";uid="050c3a77-d3a2-4c16-8ac3-b4563d9983a7"
CM022876.1	RepeatMasker	Satellite	6650593	6650751	889	+	.	ID="RND-5_FAMILY-2656";Tend="903";Tstart="761";shortTE="F";uid="0c3651e0-33c7-49a1-90a5-12ccdaa4e8ee"
CM022876.1	RepeatMasker	Unknown	1899868	1899972	844	+	.	ID="RND-1_FAMILY-163";Tend="1108";Tstart="1001";shortTE="F";uid="06ffa340-b24b-4a5f-b718-f4ed6225d289"
CM022876.1	RepeatMasker	LTR/ERV1	6945282	6945792	1398	+	.	ID="RND-1_FAMILY-174";Tend="1102";Tstart="907";shortTE="F";uid="f5a8ea35-f3e6-4fd3-b455-101e11ab2c25"
CM022876.1	RepeatMasker	Unknown	4399986	4400159	1116	+	.	ID="RND-1_FAMILY-133";Tend="1532";Tstart="1380";shortTE="F";uid="baf22d0c-2bbc-48a4-b933-f4749e2f61c4"
CM022876.1	RepeatMasker	Satellite	26712525	26712766	2054	+	.	ID="RND-6_FAMILY-577";Tend="1288";Tstart="1042";shortTE="F";uid="ca5b0a87-0cfb-41c6-8110-3e9d71d0a27a"
CM022876.1	RepeatMasker	Unknown	18694296	18694536	1625	+	.	ID="RND-6_FAMILY-7290";Tend="1433";Tstart="1202";shortTE="F";uid="bfd1fa96-fc96-4677-86d7-e9b27473247f"
CM022876.1	RepeatMasker	LINE/CR1	8810622	8811276	5801	+	.	ID="RND-4_FAMILY-908";Tend="1494";Tstart="840";shortTE="F";uid="5c16fe04-1aae-4f0d-8d33-582bc4bb2cfe"
CM022876.1	RepeatMasker	Unknown	40182240	40182836	3892	+	.	ID="RND-6_FAMILY-1688";Tend="1541";Tstart="901";shortTE="F";uid="3a19a17c-2134-47bf-8fc8-208466e1db32"
CM022876.1	RepeatMasker	Satellite	12141922	12142078	679	+	.	ID="RND-3_FAMILY-672";Tend="1090";Tstart="926";shortTE="F";uid="9e61066f-9b78-4c86-8a2f-7d549894ffe2"
CM022876.1	RepeatMasker	Unknown	18906583	18906742	1093	+	.	ID="RND-5_FAMILY-336";Tend="2179";Tstart="2008";shortTE="F";uid="b184a390-f586-42fa-be99-f678f324d578"
CM022876.1	RepeatMasker	Unknown	34326969	34327237	1873	+	.	ID="RND-6_FAMILY-1750";Tend="1085";Tstart="807";shortTE="F";uid="9fc39a4a-8674-47a7-8bd1-b647be69a0f9"
CM022876.1	RepeatMasker	Unknown	40436321	40436589	742	+	.	ID="RND-1_FAMILY-66";TEgroup="ctg_3%7CRND-1_FAMILY-66%7C19";Tend="1127";Tstart="938";shortTE="F";uid="10a1045f-b890-4256-9797-c4694f6d62ea"
CM022876.1	RepeatMasker	LINE/Penelope	18178120	18178233	667	+	.	ID="RND-6_FAMILY-7391";Tend="1153";Tstart="1033";shortTE="F";uid="69f18617-3e5d-4305-aaa0-2d58e56f0b2f"
CM022876.1	RepeatMasker	DNA/TcMar-Tc1	36107193	36107458	1037	+	.	ID="RND-6_FAMILY-2316";Tend="1341";Tstart="1019";shortTE="F";uid="3582aa8d-0f13-4563-bd23-c93640e63ec7"
CM022876.1	RepeatMasker	Unknown	28324615	28324830	651	+	.	ID="RND-6_FAMILY-7290";Tend="1390";Tstart="1141";shortTE="F";uid="bb37e733-b98a-4743-8ee8-0adf104abd3d"
CM022876.1	RepeatMasker	DNA/Maverick	7003589	7003727	1009	+	.	ID="RND-6_FAMILY-759";Tend="1594";Tstart="1454";shortTE="F";uid="61d7f225-fc5a-44af-836e-89ccfbaa34d1"
CM022876.1	RepeatMasker	Unknown	41259807	41260405	4134	+	.	ID="RND-1_FAMILY-49";Tend="1625";Tstart="962";shortTE="F";uid="7d5f290e-249a-457b-98ec-05834fa1c495"
CM022876.1	RepeatMasker	DNA/hAT-Charlie	20120907	20121467	1211	+	.	ID="RND-1_FAMILY-582";TEgroup="ctg_3%7CRND-1_FAMILY-582%7C4";Tend="1862";Tstart="1096";shortTE="F";uid="689b1704-318f-445c-8830-c20838110de6"
CM022876.1	RepeatMasker	Unknown	38765180	38765355	1098	+	.	ID="RND-1_FAMILY-336";Tend="1167";Tstart="973";shortTE="F";uid="1bd07e52-25c2-4079-a227-def10c9ff064"
CM022876.1	RepeatMasker	DNA/hAT-Tip100	5812650	5812792	1001	+	.	ID="RND-1_FAMILY-209";Tend="1015";Tstart="874";shortTE="F";uid="476720be-815e-42df-8143-1a1d20d62a72"
CM022876.1	RepeatMasker	LINE/RTE-BovB	4270243	4270563	1993	+	.	ID="RND-1_FAMILY-30";Tend="1129";Tstart="806";shortTE="F";uid="d40bf474-35ab-436d-a643-b6181ba0b09d"
CM022876.1	RepeatMasker	Unknown	11482913	11484420	8100	+	.	ID="RND-1_FAMILY-176";Tend="2288";Tstart="592";shortTE="F";uid="49003b63-15e4-4426-8b4a-a7f88d3cc3c1"
CM022876.1	RepeatMasker	DNA/hAT-Tip100	5785032	5785239	966	+	.	ID="RND-3_FAMILY-262";Tend="1120";Tstart="911";shortTE="F";uid="6dad3e3c-79ed-44d6-9b5a-b044dbb81fe6"
CM022876.1	RepeatMasker	Unknown	40078743	40078888	587	+	.	ID="RND-5_FAMILY-2791";Tend="1201";Tstart="943";shortTE="F";uid="b66b0df9-43a4-41f7-92f9-0ff48c5f00b5"
CM022876.1	RepeatMasker	Unknown	10631994	10632102	919	+	.	ID="RND-1_FAMILY-558";Tend="1197";Tstart="1089";shortTE="F";uid="429f0d2c-8a91-4054-a237-6b95d76e0d3d"
CM022876.1	RepeatMasker	DNA/TcMar-Tc1	1807695	1808961	8154	+	.	ID="rnd-6_family-1542";Tend="1731";Tstart="202";shortTE="F";uid="3347325d-4736-4956-bb56-37b73d15a10a"
CM022876.1	RepeatMasker	LINE/RTE-BovB	25169163	25169412	1721	+	.	ID="RND-5_FAMILY-7044";Tend="504";Tstart="257";shortTE="F";uid="a47d72c7-3ff6-4f2a-8d3c-25eff27ed975"
CM022876.1	RepeatMasker	Unknown	14330061	14330286	1749	+	.	ID="RND-1_FAMILY-86";Tend="1201";Tstart="981";shortTE="F";uid="9cab48ab-ca4e-406b-9e81-8ed4fb79e01a"
CM022876.1	RepeatMasker	LINE/RTE-BovB	3401861	3402135	1514	+	.	ID="RND-5_FAMILY-1885";Tend="1173";Tstart="904";shortTE="F";uid="908d33bb-e2ec-423b-b335-645bba6a98cf"
CM022876.1	RepeatMasker	Unknown	5150232	5150362	978	+	.	ID="RND-6_FAMILY-3656";Tend="1046";Tstart="923";shortTE="F";uid="1bdd652d-aa2b-4732-98bf-77153e9a57b2"
CM022876.1	RepeatMasker	RC/Helitron	34050346	34050585	1068	+	.	ID="RND-6_FAMILY-4124";Tend="1660";Tstart="1415";shortTE="F";uid="2967ee84-3141-43ab-b7ef-57f4f15b643b"
CM022876.1	RepeatMasker	DNA/MULE-MuDR	40272465	40272657	1444	+	.	ID="RND-1_FAMILY-161";Tend="1126";Tstart="935";shortTE="F";uid="14bfe829-ac50-47b0-8c06-0e66949583bc"
CM022876.1	RepeatMasker	LINE/RTE-BovB	38504907	38505021	413	+	.	ID="RND-5_FAMILY-109";Tend="1351";Tstart="1245";shortTE="F";uid="050d221a-d23c-49f6-8465-71a0e92aaa1b"
CM022876.1	RepeatMasker	LINE/RTE-BovB	14658226	14658414	646	+	.	ID="RND-6_FAMILY-380";TEgroup="ctg_3%7CRND-6_FAMILY-380%7C45";Tend="1198";Tstart="1092";shortTE="F";uid="5bd63040-395f-4f85-8ddb-9cd2963eabe3"
CM022876.1	RepeatMasker	RC/Helitron	32556712	32556814	871	+	.	ID="RND-1_FAMILY-35";Tend="1570";Tstart="1468";shortTE="F";uid="4013438d-5ec4-413c-bc80-c4590985c0e9"
CM022876.1	RepeatMasker	RC/Helitron	10043052	10043477	2284	+	.	ID="RND-1_FAMILY-31";Tend="1371";Tstart="931";shortTE="F";uid="09f54f0d-449f-4260-a966-47cac0983c21"
CM022876.1	RepeatMasker	LINE/RTE-BovB	41629447	41629752	1937	+	.	ID="RND-1_FAMILY-30";Tend="1108";Tstart="800";shortTE="F";uid="df8f58ca-47de-4f0c-ac9c-561a0d13bd3c"
CM022876.1	RepeatMasker	Unknown	36929296	36929742	853	+	.	ID="RND-6_FAMILY-1126";TEgroup="ctg_3%7CRND-6_FAMILY-1126%7C10";Tend="1670";Tstart="1005";shortTE="F";uid="9969a2be-940e-4838-8f68-27ad9f0d939e"
CM022876.1	RepeatMasker	RC/Helitron	33496175	33496482	2375	+	.	ID="RND-6_FAMILY-20544";Tend="1544";Tstart="1232";shortTE="F";uid="b3429ac2-d70c-4922-b52b-041fd780e849"
CM022876.1	RepeatMasker	Unknown	7807348	7807484	772	+	.	ID="RND-6_FAMILY-3656";Tend="1065";Tstart="925";shortTE="F";uid="7c201125-bc7a-4d86-9b16-34c759a85cab"
CM022876.1	RepeatMasker	Unknown	22943141	22943801	1755	+	.	ID="RND-4_FAMILY-560";TEgroup="ctg_3%7CRND-4_FAMILY-560%7C21";Tend="1294";Tstart="853";shortTE="F";uid="e56bbd53-9323-4c83-b1ce-596edc12196c"
CM022876.1	RepeatMasker	DNA/hAT-Tip100	5145681	5146176	3511	+	.	ID="RND-1_FAMILY-209";Tend="1386";Tstart="877";shortTE="F";uid="1a64cf6e-50b7-4647-9788-cbc8169c34ee"
CM022876.1	RepeatMasker	SINE/tRNA-RTE	12182668	12182797	718	+	.	ID="RND-4_FAMILY-384";Tend="974";Tstart="844";shortTE="F";uid="5dfa5a2f-b01f-45fa-8840-1527e8507687"
CM022876.1	RepeatMasker	DNA/TcMar-Tc1	36178489	36178987	3864	+	.	ID="RND-1_FAMILY-226";Tend="1780";Tstart="1256";shortTE="F";uid="7595e47b-5853-48a3-ae18-3deb10a2ad4c"
CM022876.1	RepeatMasker	RC/Helitron	17388647	17389207	3526	+	.	ID="RND-1_FAMILY-31";Tend="1530";Tstart="915";shortTE="F";uid="075664a2-5441-42c4-80a5-ba07811ef9fb"
CM022876.1	RepeatMasker	DNA/hAT-Tip100	11276899	11277315	2811	+	.	ID="RND-1_FAMILY-209";Tend="1365";Tstart="878";shortTE="F";uid="c30bf730-fcdc-4ec4-a45f-8c3b5f65c849"
CM022876.1	RepeatMasker	Unknown	16555552	16555727	951	+	.	ID="RND-1_FAMILY-651";Tend="1340";Tstart="1162";shortTE="F";uid="057d763d-6947-4f1e-9e49-2e2f8dc486ff"
CM022876.1	RepeatMasker	Unknown	40186895	40187292	2213	+	.	ID="RND-1_FAMILY-752";Tend="1485";Tstart="1080";shortTE="F";uid="06acc5be-eba9-4edc-820c-494536de888b"
CM022876.1	RepeatMasker	RC/Helitron	52162	52493	2757	+	.	ID="RND-1_FAMILY-31";Tend="1425";Tstart="1095";shortTE="F";uid="7ddd9bf1-8e0e-44ba-80c0-49eaf86d6c08"
CM022876.1	RepeatMasker	Satellite	25926323	25926970	2959	+	.	ID="RND-5_FAMILY-399";Tend="714";Tstart="1";shortTE="F";uid="f62b68f8-42f3-464c-a026-ba4bfd566d3d"
CM022876.1	RepeatMasker	Unknown	37027988	37028320	2654	+	.	ID="RND-6_FAMILY-1750";Tend="1155";Tstart="814";shortTE="F";uid="605e463f-76b1-4e9a-bbc8-5aa175ba8008"
CM022876.1	RepeatMasker	Unknown	40613864	40614283	740	+	.	ID="RND-1_FAMILY-624";Tend="1402";Tstart="1021";shortTE="F";uid="dd77b93f-e3f6-4c02-8279-d97ab948fc72"
CM022876.1	RepeatMasker	RC/Helitron	39937225	39937719	2898	+	.	ID="RND-6_FAMILY-4124";Tend="1753";Tstart="1159";shortTE="F";uid="0f6b19ea-c952-4d32-b38d-522eac0b42ad"
CM022876.1	RepeatMasker	LINE/Penelope	25657375	25657509	654	+	.	ID="RND-1_FAMILY-254";Tend="1585";Tstart="1451";shortTE="F";uid="62d878d4-a995-4f9f-bbaf-3bf2de2eb39d"
CM022876.1	RepeatMasker	DNA/TcMar-Tc1	10829416	10830305	6380	+	.	ID="RND-6_FAMILY-514";Tend="1821";Tstart="881";shortTE="F";uid="b824dffc-db75-4178-85a1-d2b3a365c879"
CM022876.1	RepeatMasker	DNA/hAT-Tip100	26820592	26820693	555	+	.	ID="RND-3_FAMILY-262";Tend="924";Tstart="804";shortTE="F";uid="50614d1f-8687-4496-94ed-579a06780742"
CM022876.1	RepeatMasker	SINE/tRNA-RTE	38510995	38511183	1528	+	.	ID="RND-6_FAMILY-1330";Tend="1112";Tstart="922";shortTE="F";uid="a34792a9-2c81-4d31-b956-96a01be626b8"
CM022876.1	RepeatMasker	Satellite	1133650	1133861	1277	+	.	ID="RND-6_FAMILY-577";Tend="1019";Tstart="758";shortTE="F";uid="68fb2f47-5ccd-4f56-95ff-3c3cc9247414"
CM022876.1	RepeatMasker	Satellite	36889637	36889811	478	+	.	ID="RND-6_FAMILY-577";Tend="1382";Tstart="1196";shortTE="F";uid="183ce7f6-7bac-4a86-ac17-f341740c845f"
CM022876.1	RepeatMasker	SINE/tRNA-RTE	10940577	10940893	2434	+	.	ID="RND-1_FAMILY-29";Tend="1128";Tstart="814";shortTE="F";uid="9b69cf51-95fe-420b-823c-6201b7486739"
CM022876.1	RepeatMasker	RC/Helitron	17375295	17375690	935	+	.	ID="RND-4_FAMILY-2756";TEgroup="ctg_3%7CRND-4_FAMILY-2756%7C2";Tend="1133";Tstart="936";shortTE="F";uid="e265f974-a622-4e3e-8fa6-e5fd93eb8f73"
CM022876.1	RepeatMasker	Unknown	21584204	21584537	2242	+	.	ID="RND-1_FAMILY-49";Tend="1339";Tstart="1021";shortTE="F";uid="337de626-2850-4fc1-bf0e-11a0a21c8a5b"
CM022876.1	RepeatMasker	Unknown	9904345	9904474	976	+	.	ID="RND-6_FAMILY-6615";Tend="1036";Tstart="906";shortTE="F";uid="3ee8431f-ffa5-43a1-b7f9-680a769e1a7e"
CM022876.1	RepeatMasker	LINE/R2	17759958	17760140	1640	+	.	ID="RND-1_FAMILY-868";Tend="1347";Tstart="1165";shortTE="F";uid="baaf8a76-8b1d-44d3-8c58-20ff8b79cfc1"
CM022876.1	RepeatMasker	DNA/hAT-Tip100	22388186	22388397	1025	+	.	ID="rnd-3_family-262";Tend="1153";Tstart="930";shortTE="F";uid="7d13953f-de50-4939-b331-23fcdc89a068"
CM022876.1	RepeatMasker	LINE/L2	36213076	36213271	702	+	.	ID="RND-5_FAMILY-1485";Tend="778";Tstart="549";shortTE="F";uid="1bfcb372-5027-441f-aa85-4e2dbb8158ef"
CM022876.1	RepeatMasker	DNA/hAT-Tip100	32772979	32773435	3436	+	.	ID="RND-1_FAMILY-217";Tend="1302";Tstart="841";shortTE="F";uid="a1f26ef6-ce6b-4404-9f41-8f3d0ef92421"
CM022876.1	RepeatMasker	Unknown	40281634	40281972	2051	+	.	ID="RND-6_FAMILY-6836";Tend="1321";Tstart="892";shortTE="F";uid="9a789173-0e97-4e06-89e8-9dc8c5b95d7a"
CM022876.1	RepeatMasker	Unknown	40829560	40829745	979	+	.	ID="RND-1_FAMILY-342";Tend="1316";Tstart="1130";shortTE="F";uid="e1102803-b378-448f-9c42-1343342480ae"
CM022876.1	RepeatMasker	RC/Helitron	28468030	28468275	1745	+	.	ID="RND-6_FAMILY-317";Tend="1155";Tstart="929";shortTE="F";uid="ded9cd1b-0e35-4526-bc0c-47b041aa065b"
CM022876.1	RepeatMasker	Unknown	1123509	1123831	1380	+	.	ID="RND-1_FAMILY-282";TEgroup="ctg_3%7CRND-1_FAMILY-282%7C1";Tend="917";Tstart="709";shortTE="F";uid="9eebaeba-737b-4877-b1d9-2fd27db9fcc6"
CM022876.1	RepeatMasker	Satellite	16827792	16828052	1834	+	.	ID="RND-6_FAMILY-46";Tend="1494";Tstart="1231";shortTE="F";uid="6b963380-4d00-4f5b-89cf-7e2fa36caa26"
CM022876.1	RepeatMasker	DNA/hAT-Tip100	25322076	25322839	4019	+	.	ID="RND-5_FAMILY-649";Tend="1933";Tstart="1180";shortTE="F";uid="e4153210-4286-4f61-8fb2-420f765c6e68"
CM022876.1	RepeatMasker	DNA/TcMar-Tc1	36330199	36330546	1174	+	.	ID="RND-6_FAMILY-783";Tend="1090";Tstart="733";shortTE="F";uid="2fbf213e-2d57-423c-9884-ed76a9031e0c"
CM022876.1	RepeatMasker	Unknown	22259898	22260056	1089	+	.	ID="RND-6_FAMILY-1126";Tend="648";Tstart="474";shortTE="F";uid="bdddba62-54fd-469a-8243-837c09d44ca7"
CM022876.1	RepeatMasker	Unknown	13272301	13272404	634	+	.	ID="RND-1_FAMILY-368";Tend="1433";Tstart="1335";shortTE="F";uid="b399cdf6-0d8a-4997-8815-382bfc93868b"
CM022876.1	RepeatMasker	Unknown	20877642	20877783	1041	+	.	ID="RND-4_FAMILY-560";Tend="1009";Tstart="851";shortTE="F";uid="c79e8e36-5631-4c36-8d34-400ac80a6cf0"
CM022876.1	RepeatMasker	Unknown	9868925	9869036	807	+	.	ID="RND-5_FAMILY-1523";Tend="1111";Tstart="1000";shortTE="F";uid="d2b9ded6-c2cf-4af6-9ab9-2756a4df2f94"
CM022876.1	RepeatMasker	DNA/TcMar-Tc1	18235402	18235810	3038	+	.	ID="RND-6_FAMILY-514";Tend="1325";Tstart="921";shortTE="F";uid="7d403899-e243-4010-ad06-9821785f4941"
CM022876.1	RepeatMasker	Unknown	18527770	18527940	567	+	.	ID="RND-1_FAMILY-63";Tend="1363";Tstart="1180";shortTE="F";uid="be133476-9d88-498e-bb52-d0bfa17220d4"
CM022876.1	RepeatMasker	Unknown	23819616	23819898	2036	+	.	ID="RND-6_FAMILY-7290";Tend="1423";Tstart="1137";shortTE="F";uid="bd9b06e3-6903-46b2-9ebd-d32096b4f3a3"
CM022876.1	RepeatMasker	Unknown	13503523	13504163	5212	+	.	ID="RND-1_FAMILY-94";TEgroup="ctg_3%7CRND-1_FAMILY-94%7C3";Tend="1525";Tstart="886";shortTE="F";uid="fbef7617-bee6-4716-aa5f-21610e52e7f5"
CM022876.1	RepeatMasker	RC/Helitron	15889582	15889825	1704	+	.	ID="RND-6_FAMILY-317";Tend="1164";Tstart="925";shortTE="F";uid="9c41e21b-9fb9-4646-86d7-8038e9a17a2e"
CM022876.1	RepeatMasker	Unknown	26882639	26883376	5239	+	.	ID="RND-1_FAMILY-665";Tend="1668";Tstart="920";shortTE="F";uid="9186e7a4-4d73-450c-b192-18feb06de31c"
CM022876.1	RepeatMasker	DNA/Ginger-2	14262985	14264015	4801	+	.	ID="rnd-5_family-1152";Tend="1293";Tstart="455";shortTE="F";uid="09d0f10c-4acd-4cba-a182-1a9ee200ba94"
CM022876.1	RepeatMasker	Unknown	16533672	16533798	1080	+	.	ID="RND-6_FAMILY-14642";Tend="1274";Tstart="1148";shortTE="F";uid="fb6155eb-acf1-4f93-a0f0-364c73246611"
CM022876.1	RepeatMasker	Satellite	39301336	39301548	1464	+	.	ID="RND-6_FAMILY-46";Tend="1485";Tstart="1269";shortTE="F";uid="c95e7ca7-bb55-4fc7-8010-e7b7afafbbd8"
CM022876.1	RepeatMasker	Unknown	41812115	41812411	1284	+	.	ID="RND-4_FAMILY-30";Tend="1284";Tstart="934";shortTE="F";uid="fd39b45d-4e7a-494c-aab6-e286cf6485ca"
CM022876.1	RepeatMasker	DNA/hAT-Tip100	34705891	34706149	691	+	.	ID="rnd-3_family-262";Tend="1036";Tstart="849";shortTE="F";uid="56466452-5d6a-45bb-a837-81c656919c1c"
CM022876.1	RepeatMasker	Unknown	8454190	8454653	2940	+	.	ID="RND-1_FAMILY-287";Tend="1475";Tstart="972";shortTE="F";uid="526305aa-9478-4812-b16a-d516ff991add"
CM022876.1	RepeatMasker	LTR	32288245	32288384	1130	+	.	ID="RND-6_FAMILY-934";Tend="697";Tstart="555";shortTE="F";uid="f92a4c28-e957-4e34-921c-ccec59f91f5a"
CM022876.1	RepeatMasker	RC/Helitron	24628177	24628277	586	+	.	ID="RND-5_FAMILY-688";Tend="1053";Tstart="925";shortTE="F";uid="892e69c6-21d2-46e9-9d87-736d6b3584b0"
CM022876.1	RepeatMasker	Unknown	11774700	11775086	2836	+	.	ID="RND-6_FAMILY-74";Tend="1198";Tstart="834";shortTE="F";uid="2848d81c-8395-4980-ae41-408ea92f83ff"
CM022876.1	RepeatMasker	Unknown	1507066	1507883	4528	+	.	ID="RND-6_FAMILY-498";Tend="1530";Tstart="729";shortTE="F";uid="b5307110-657c-4f88-985a-b14afb2a169b"
CM022876.1	RepeatMasker	Unknown	27468530	27468714	951	+	.	ID="RND-6_FAMILY-978";Tend="1094";Tstart="912";shortTE="F";uid="f2c812fb-71b8-4926-ada1-bd19dce4b4c6"
CM022876.1	RepeatMasker	Unknown	38302994	38303243	850	+	.	ID="RND-1_FAMILY-159";Tend="1219";Tstart="962";shortTE="F";uid="3d221e74-fa17-43b6-9bd8-8a839702c1a6"
CM022876.1	RepeatMasker	DNA/TcMar-Tc1	29666469	29666592	671	+	.	ID="RND-1_FAMILY-1118";Tend="1485";Tstart="1365";shortTE="F";uid="cee7dd20-739c-4c92-93a2-e8f7d02bc988"
CM022876.1	RepeatMasker	RC/Helitron	25789819	25790192	2008	+	.	ID="RND-4_FAMILY-2756";Tend="1364";Tstart="909";shortTE="F";uid="22e1c424-26ba-4141-a0fd-e0c5c7361ec0"
CM022876.1	RepeatMasker	Unknown	27291579	27292021	2468	+	.	ID="RND-1_FAMILY-281";Tend="1340";Tstart="942";shortTE="F";uid="c11795f3-d724-4df9-9d0d-2ffc21201b91"
CM022876.1	RepeatMasker	Unknown	5612872	5613242	2379	+	.	ID="RND-6_FAMILY-9040";Tend="1316";Tstart="944";shortTE="F";uid="18285fd3-888d-4115-a91e-3fe3bb7ef23b"
CM022876.1	RepeatMasker	Unknown	30376447	30376676	798	+	.	ID="RND-1_FAMILY-422";Tend="1064";Tstart="809";shortTE="F";uid="54ea8244-7595-4aed-b837-f193df0b2f49"
CM022876.1	RepeatMasker	DNA/TcMar-Tc1	10554990	10555431	3272	+	.	ID="RND-4_FAMILY-1141";Tend="1061";Tstart="616";shortTE="F";uid="d91f414e-6dfa-43ad-afc0-83e80d927ec0"
CM022876.1	RepeatMasker	RC/Helitron	40459573	40459796	1540	+	.	ID="RND-1_FAMILY-193";Tend="903";Tstart="662";shortTE="F";uid="d359575f-0b82-46ee-b66c-bfc5dc55e567"
CM022876.1	RepeatMasker	Satellite	31475039	31475216	1276	+	.	ID="RND-6_FAMILY-577";Tend="940";Tstart="756";shortTE="F";uid="9be49ee2-ba15-4a25-9e8c-dd3e14674313"
CM022876.1	RepeatMasker	Unknown	34394243	34394416	437	+	.	ID="RND-6_FAMILY-7358";Tend="2977";Tstart="2813";shortTE="F";uid="8bfbe0b8-a2c3-4ccd-81e4-ec50d80a59e4"
CM022876.1	RepeatMasker	Unknown	866354	866689	2049	+	.	ID="RND-5_FAMILY-2328";Tend="1248";Tstart="915";shortTE="F";uid="99cd59c5-e364-43fe-ab22-3043b62ad820"
CM022876.1	RepeatMasker	LINE/RTE-BovB	16349579	16349710	563	+	.	ID="RND-6_FAMILY-1079";Tend="1158";Tstart="1026";shortTE="F";uid="fd8a2be9-6166-40f8-aead-97c142dd94cb"
CM022876.1	RepeatMasker	Unknown	4094155	4094306	1260	+	.	ID="RND-1_FAMILY-530";Tend="1084";Tstart="933";shortTE="F";uid="d9e00474-1368-4304-8ee8-2b7a10352e18"
CM022876.1	RepeatMasker	Unknown	41996333	41996557	1509	+	.	ID="RND-6_FAMILY-3656";Tend="1541";Tstart="1323";shortTE="F";uid="288ad6a6-29e1-4df4-9db3-8eb495bcd996"
CM022876.1	RepeatMasker	RC/Helitron	37517475	37517621	1083	+	.	ID="RND-6_FAMILY-317";Tend="1165";Tstart="1004";shortTE="F";uid="def333ef-7187-489d-881c-953fcc02ca0b"
CM022876.1	RepeatMasker	Unknown	22534520	22534623	552	+	.	ID="RND-1_FAMILY-741";Tend="764";Tstart="663";shortTE="F";uid="496c3c12-69a4-4f4f-9a67-bd5f7045afae"
CM022876.1	RepeatMasker	DNA/hAT-Tip100	2171986	2172675	4039	+	.	ID="RND-1_FAMILY-931";Tend="1568";Tstart="851";shortTE="F";uid="74d99a3e-9296-4f53-b8bc-f34197767fe7"
CM022876.1	RepeatMasker	RC/Helitron	32938686	32938789	609	+	.	ID="RND-6_FAMILY-4711";Tend="1006";Tstart="890";shortTE="F";uid="b4cacca8-fceb-47a0-bb05-97ae16a89b95"
CM022876.1	RepeatMasker	Unknown	31598046	31598625	864	+	.	ID="RND-1_FAMILY-118";TEgroup="ctg_3%7CRND-1_FAMILY-118%7C2";Tend="1376";Tstart="901";shortTE="F";uid="3420bebc-11d4-45b7-89f4-bee38f8f7708"
CM022876.1	RepeatMasker	Unknown	41922271	41922415	794	+	.	ID="RND-6_FAMILY-7290";Tend="1215";Tstart="1057";shortTE="F";uid="35e9dcad-931b-4956-8e82-520f6a2728fb"
CM022876.1	RepeatMasker	DNA/TcMar-Tc1	29965767	29965962	1310	+	.	ID="RND-1_FAMILY-961";Tend="1043";Tstart="851";shortTE="F";uid="39e4aca8-7c7a-4121-acb1-376e362f728d"
CM022876.1	RepeatMasker	LINE/RTE-BovB	5733502	5733654	982	+	.	ID="RND-1_FAMILY-75";Tend="1280";Tstart="1136";shortTE="F";uid="0a81c563-b526-44cc-b05d-d426977b18f4"
CM022876.1	RepeatMasker	Unknown	14335111	14335406	1489	+	.	ID="RND-6_FAMILY-201";Tend="999";Tstart="712";shortTE="F";uid="bcc20704-acc1-42c3-b498-931cd1eea195"
CM022876.1	RepeatMasker	RC/Helitron	40054834	40054977	1002	+	.	ID="RND-1_FAMILY-8";Tend="1577";Tstart="1430";shortTE="F";uid="ca180efc-935e-4d46-a487-afc02ce150fe"
CM022876.1	RepeatMasker	DNA/TcMar-Mariner	29288674	29288843	617	+	.	ID="MARINER-93_HSAL";Tend="354";Tstart="177";shortTE="F";uid="856310c1-98b0-428c-84ff-b16932fe06ad"
CM022876.1	RepeatMasker	Unknown	19033220	19033422	426	+	.	ID="RND-6_FAMILY-1191";TEgroup="ctg_3%7CRND-6_FAMILY-1191%7C3";Tend="889";Tstart="835";shortTE="T";uid="258616e0-f89d-4196-ab9f-593d846fa0a8"
CM022876.1	RepeatMasker	Unknown	28961723	28961923	790	+	.	ID="RND-1_FAMILY-206";TEgroup="ctg_3%7CRND-1_FAMILY-206%7C6";Tend="1808";Tstart="65";shortTE="T";uid="c95d262f-c58c-4e0c-b643-8d429ef2ba57"
CM022876.1	RepeatMasker	DNA/TcMar-Tc1	30868260	30868447	485	+	.	ID="RND-5_FAMILY-1880";Tend="1295";Tstart="1100";shortTE="F";uid="4e10fefe-e8e3-4593-9de7-b62044b7157a"
CM022876.1	RepeatMasker	Unknown	9775137	9775578	1956	+	.	ID="RND-1_FAMILY-591";Tend="1462";Tstart="996";shortTE="F";uid="a689df72-b800-4e99-bcac-3f84f96de63c"
CM022876.1	RepeatMasker	DNA/TcMar-Tc1	25877118	25877339	887	+	.	ID="RND-6_FAMILY-1003";Tend="1637";Tstart="1468";shortTE="F";uid="c588b8da-148f-447c-86a7-82cf89153b3a"
CM022876.1	RepeatMasker	Unknown	15312688	15313046	2856	+	.	ID="RND-1_FAMILY-115";Tend="1265";Tstart="902";shortTE="F";uid="4a833c15-953c-4d82-bb0f-23441e788b4e"
CM022876.1	RepeatMasker	Unknown	41799532	41799784	1006	+	.	ID="RND-5_FAMILY-2473";Tend="1078";Tstart="818";shortTE="F";uid="fdbb317a-5cd8-4e9c-9e8d-de3fd34698c8"
CM022876.1	RepeatMasker	Unknown	36106605	36106772	440	+	.	ID="RND-1_FAMILY-11";Tend="932";Tstart="766";shortTE="F";uid="c9d73bea-8b0e-4855-b308-6f0ee7e97440"
CM022876.1	RepeatMasker	LINE/I-Jockey	33967260	33967426	959	+	.	ID="RND-1_FAMILY-230";Tend="1021";Tstart="856";shortTE="F";uid="95a511a7-8100-48ab-b6a6-80173bcca8a2"
CM022876.1	RepeatMasker	LINE/R1-LOA	8739035	8739174	591	+	.	ID="RND-1_FAMILY-938";Tend="773";Tstart="629";shortTE="F";uid="cb5e6a0c-4341-4e6d-a865-b8aeda9cddcc"
CM022876.1	RepeatMasker	Unknown	8898121	8898786	5683	+	.	ID="RND-1_FAMILY-1124";Tend="1479";Tstart="821";shortTE="F";uid="1c7c6022-b542-4e09-8fa1-7fe987de6552"
CM022876.1	RepeatMasker	DNA/hAT-hATm	6765614	6765791	1051	+	.	ID="RND-1_FAMILY-1004";Tend="928";Tstart="732";shortTE="F";uid="913a6feb-87a6-420c-940d-09f6e6b07d68"
CM022876.1	RepeatMasker	Unknown	25551851	25551990	619	+	.	ID="RND-6_FAMILY-5252";Tend="979";Tstart="836";shortTE="F";uid="3119d5ca-50c6-4194-aa41-fa061b993a80"
CM022876.1	RepeatMasker	DNA/TcMar-Tc4	489869	490431	2631	+	.	ID="RND-6_FAMILY-14675";Tend="1538";Tstart="728";shortTE="F";uid="7a85d9d9-aba7-4034-9394-2415b6280ba6"
CM022876.1	RepeatMasker	Unknown	38620033	38620425	2189	+	.	ID="RND-1_FAMILY-39";Tend="1376";Tstart="1010";shortTE="F";uid="7bcac6e4-c633-49a7-891b-9222bdb1050e"
CM022876.1	RepeatMasker	Satellite	29899112	29899584	1967	+	.	ID="RND-6_FAMILY-46";Tend="1404";Tstart="925";shortTE="F";uid="9f2f206d-10d0-4342-a704-559151a04c48"
CM022876.1	RepeatMasker	LINE/CR1	25147000	25147122	499	+	.	ID="RND-6_FAMILY-3568";Tend="1283";Tstart="1175";shortTE="F";uid="6b250d2b-29e5-475c-bcfc-ff2e7ba1abf2"
CM022876.1	RepeatMasker	Unknown	21746297	21746454	1123	+	.	ID="RND-6_FAMILY-3656";Tend="1076";Tstart="923";shortTE="F";uid="7d552c86-0cfb-4430-81dc-492fd10079d1"
CM022876.1	RepeatMasker	Unknown	4116138	4116576	3405	+	.	ID="RND-1_FAMILY-858";Tend="1636";Tstart="1176";shortTE="F";uid="e1673d81-2c17-4fa5-a743-42ca6fe48245"
CM022876.1	RepeatMasker	Unknown	6436039	6436151	796	+	.	ID="RND-1_FAMILY-188";Tend="981";Tstart="866";shortTE="F";uid="4dafdbcf-0e43-4c21-b488-9431fb3024cf"
CM022876.1	RepeatMasker	Unknown	3993544	3993653	459	+	.	ID="RND-5_FAMILY-197";Tend="1011";Tstart="895";shortTE="F";uid="a4b1e288-a343-4f58-bb6f-9a01c53fd68c"
CM022876.1	RepeatMasker	Unknown	20815773	20816050	947	+	.	ID="RND-1_FAMILY-49";Tend="1203";Tstart="963";shortTE="F";uid="033fa3eb-f180-4d67-84b3-a9997a507371"
CM022876.1	RepeatMasker	Unknown	37841316	37841438	530	+	.	ID="RND-5_FAMILY-449";Tend="1626";Tstart="1513";shortTE="F";uid="e86a3a70-9da4-4c7f-84bb-806d3f661388"
CM022876.1	RepeatMasker	LTR/Gypsy	4957117	4957262	405	+	.	ID="RND-6_FAMILY-8386";TEgroup="ctg_3%7CRND-6_FAMILY-8386%7C2";Tend="759";Tstart="678";shortTE="T";uid="7b873d0a-2c46-411a-bb0a-8ac92def8ca6"
CM022876.1	RepeatMasker	LINE/L2	26880576	26880741	753	+	.	ID="RND-1_FAMILY-484";Tend="2047";Tstart="1882";shortTE="F";uid="54179471-587d-4926-8c1a-ae2367c1ef09"
CM022876.1	RepeatMasker	Unknown	4777216	4777367	405	+	.	ID="RND-6_FAMILY-2902";Tend="1581";Tstart="1427";shortTE="F";uid="83409a49-e0bf-4f38-811c-215d3b8729a2"
CM022876.1	RepeatMasker	Unknown	20579746	20579858	884	+	.	ID="RND-5_FAMILY-2398";Tend="932";Tstart="820";shortTE="F";uid="b2d95c61-f1c4-4eef-ad7c-e4352ba02777"
CM022876.1	RepeatMasker	DNA/TcMar-Tc1	15016776	15017262	3254	+	.	ID="RND-1_FAMILY-226";Tend="1775";Tstart="1275";shortTE="F";uid="81a58baa-b176-4378-8b2d-862bebbc540f"
CM022876.1	RepeatMasker	DNA/hAT-Tip100	25296177	25296739	3025	+	.	ID="RND-5_FAMILY-649";Tend="1933";Tstart="1384";shortTE="F";uid="2e6ba376-1b82-4574-8df4-9c1c0942268a"
CM022876.1	RepeatMasker	LINE/CR1	8452233	8452842	2623	+	.	ID="RND-5_FAMILY-303";Tend="972";Tstart="435";shortTE="F";uid="ec24267c-42d3-4605-8d89-849baece577b"
CM022876.1	RepeatMasker	RC/Helitron	19231425	19234026	19169	+	.	ID="RND-6_FAMILY-3129";Tend="2844";Tstart="247";shortTE="F";uid="57286b0b-cd48-4943-88a3-39a8b435f99f"
CM022876.1	RepeatMasker	RC/Helitron	18980635	18980803	1051	+	.	ID="RND-4_FAMILY-2756";Tend="1351";Tstart="1170";shortTE="F";uid="c06e13cf-635e-4d27-aa7b-c3a6dde4a44c"
CM022876.1	RepeatMasker	DNA/TcMar-Tc1	29997055	29997216	725	+	.	ID="RND-6_FAMILY-1003";Tend="1114";Tstart="959";shortTE="F";uid="3c4c3743-cdf2-4c73-ad7f-6728120ef0a1"
CM022876.1	RepeatMasker	Unknown	18757461	18757800	2443	+	.	ID="RND-5_FAMILY-1793";Tend="2008";Tstart="1636";shortTE="F";uid="3fd03c77-7291-4c49-8dfe-515c195e6901"
CM022876.1	RepeatMasker	SINE/tRNA-RTE	25854218	25854512	991	+	.	ID="RND-1_FAMILY-65";Tend="1152";Tstart="876";shortTE="F";uid="b4a4a9ec-775d-4832-9c1f-cddd4de0b3da"
CM022876.1	RepeatMasker	LTR/Gypsy	16484937	16485161	1771	+	.	ID="RND-6_FAMILY-1213";Tend="1208";Tstart="984";shortTE="F";uid="446c4aa3-2124-4200-9042-8a9ec2d6b0d3"
CM022876.1	RepeatMasker	Unknown	39153320	39153536	967	+	.	ID="RND-6_FAMILY-7290";Tend="1421";Tstart="1173";shortTE="F";uid="39a2e059-68e7-44c3-91a9-72a98b24ee5a"
CM022876.1	RepeatMasker	Unknown	22582100	22582659	3740	+	.	ID="RND-1_FAMILY-325";Tend="1399";Tstart="854";shortTE="F";uid="86c520ca-9e7c-4e94-a13a-5b513880192e"
CM022876.1	RepeatMasker	Unknown	18887647	18887811	841	+	.	ID="RND-6_FAMILY-4008";Tend="989";Tstart="830";shortTE="F";uid="a016538c-1026-4edd-a5f6-315ed705a5a7"
CM022876.1	RepeatMasker	DNA/hAT-Tip100	13293919	13294183	2024	+	.	ID="RND-1_FAMILY-543";Tend="1099";Tstart="852";shortTE="F";uid="0525e5c5-e71c-4ec2-b895-4cbe2382ff48"
CM022876.1	RepeatMasker	DNA/hAT-Ac	36656932	36657212	525	+	.	ID="RND-6_FAMILY-21946";Tend="1291";Tstart="999";shortTE="F";uid="a01e20f3-b8ec-46f9-9614-ce66eeff01d5"
CM022876.1	RepeatMasker	Unknown	20600397	20600541	1013	+	.	ID="RND-1_FAMILY-251";Tend="953";Tstart="809";shortTE="F";uid="0975c432-40fc-463a-bf72-eedc0caf76e6"
CM022876.1	RepeatMasker	Unknown	22456863	22456983	773	+	.	ID="RND-2_FAMILY-22";Tend="1058";Tstart="957";shortTE="F";uid="bd92072c-d5cf-421f-b3e9-9387c885b55e"
CM022876.1	RepeatMasker	DNA/TcMar-Tc1	3444240	3444882	2944	+	.	ID="rnd-5_family-701";Tend="1485";Tstart="833";shortTE="F";uid="ea7e7df5-2059-4ee3-b002-c4163fcff90b"
CM022876.1	RepeatMasker	Unknown	18212723	18212940	1450	+	.	ID="RND-1_FAMILY-828";Tend="1432";Tstart="1201";shortTE="F";uid="b86be6aa-9483-4c90-b8b7-9e861518d254"
CM022876.1	RepeatMasker	SINE/tRNA-RTE	37105910	37106109	525	+	.	ID="RND-4_FAMILY-632";TEgroup="ctg_3%7CRND-4_FAMILY-632%7C7";Tend="1086";Tstart="762";shortTE="T";uid="17fcc7e6-eefe-4b0b-afea-4eb1685323a3"
CM022876.1	RepeatMasker	Unknown	20084803	20085106	1978	+	.	ID="RND-6_FAMILY-1527";Tend="1373";Tstart="1025";shortTE="F";uid="930bfd73-7949-4363-94c1-0dd67ad418ce"
CM022876.1	RepeatMasker	RC/Helitron	2693200	2693330	1050	+	.	ID="RND-1_FAMILY-270";Tend="1039";Tstart="912";shortTE="F";uid="b9b7c2a5-ad39-493e-9ffc-fe213d7ecb56"
CM022876.1	RepeatMasker	SINE/tRNA-RTE	39586113	39586221	527	+	.	ID="RND-6_FAMILY-11569";Tend="1172";Tstart="1071";shortTE="F";uid="791139af-13b5-4a8c-acf7-ceb8f3ab7495"
CM022876.1	RepeatMasker	Unknown	19432708	19432914	649	+	.	ID="RND-4_FAMILY-176";Tend="1093";Tstart="918";shortTE="F";uid="3b54da86-7d31-481b-80e4-d631c7e56df0"
CM022876.1	RepeatMasker	Unknown	35235082	35235331	1831	+	.	ID="RND-5_FAMILY-2398";Tend="1091";Tstart="820";shortTE="F";uid="e3050e19-c9f4-4386-96fd-af5f0b455258"
CM022876.1	RepeatMasker	Unknown	8931846	8931958	789	+	.	ID="RND-5_FAMILY-2990";Tend="1399";Tstart="1285";shortTE="F";uid="ec0feb9e-7a0d-48e0-a0cc-4ba93f769821"
CM022876.1	RepeatMasker	Unknown	27319614	27319731	737	+	.	ID="RND-5_FAMILY-1523";Tend="1113";Tstart="996";shortTE="F";uid="baf33b75-7f07-46f2-bee8-8462511f5ac6"
CM022876.1	RepeatMasker	LINE/RTE-BovB	4080091	4080457	2544	+	.	ID="RND-1_FAMILY-75";Tend="1821";Tstart="1451";shortTE="F";uid="9f6c80ac-8913-4ca5-9cda-ec139a42370c"
CM022876.1	RepeatMasker	Unknown	1216625	1216764	495	+	.	ID="RND-5_FAMILY-1523";TEgroup="ctg_3%7CRND-5_FAMILY-1523%7C2";Tend="1001";Tstart="916";shortTE="T";uid="020409ab-abc6-404b-87c3-dbd9a421526a"
CM022876.1	RepeatMasker	Unknown	2964576	2964734	611	+	.	ID="RND-6_FAMILY-6755";Tend="1256";Tstart="1076";shortTE="F";uid="e78319a1-73b9-4f4c-8511-b8305c1a6cce"
CM022876.1	RepeatMasker	Satellite	27342767	27342898	570	+	.	ID="RND-6_FAMILY-46";Tend="1496";Tstart="1395";shortTE="F";uid="4e70481c-21ac-4c49-9dc6-0839fa5a25b8"
CM022876.1	RepeatMasker	RC/Helitron	12087704	12087876	1418	+	.	ID="RND-1_FAMILY-197";Tend="1257";Tstart="1084";shortTE="F";uid="29abb95d-68c7-4f8d-a298-fb4c0b3b9815"
CM022876.1	RepeatMasker	Unknown	11886471	11887395	1264	+	.	ID="RND-1_FAMILY-563";TEgroup="ctg_3%7CRND-1_FAMILY-563%7C2";Tend="2065";Tstart="1277";shortTE="F";uid="48eeee86-bf9e-4df1-946c-c705095773d5"
CM022876.1	RepeatMasker	Unknown	8423958	8424086	523	+	.	ID="RND-5_FAMILY-1523";TEgroup="ctg_3%7CRND-5_FAMILY-1523%7C11";Tend="1001";Tstart="935";shortTE="T";uid="5752c9bc-feaa-4dcd-8fae-eb3606894a20"
CM022876.1	RepeatMasker	Unknown	22086873	22087121	1651	+	.	ID="RND-6_FAMILY-5365";Tend="2131";Tstart="1889";shortTE="F";uid="3dc5b06c-de5a-4a6d-8cac-dab93e36b93a"
CM022876.1	RepeatMasker	DNA/hAT-Tip100	34526513	34526704	873	+	.	ID="RND-3_FAMILY-262";Tend="1118";Tstart="914";shortTE="F";uid="9e03a093-a483-4ecb-be95-66060e879746"
CM022876.1	RepeatMasker	DNA/TcMar-Tc1	3088753	3089433	2100	+	.	ID="RND-1_FAMILY-637";TEgroup="ctg_3%7CRND-1_FAMILY-637%7C1";Tend="1316";Tstart="678";shortTE="F";uid="a211adf6-d186-47ca-be00-60e8916e0a2f"
CM022876.1	RepeatMasker	LINE/CRE	32405333	32405506	796	+	.	ID="RND-4_FAMILY-376";Tend="1199";Tstart="1028";shortTE="F";uid="c824b318-2202-4106-ab06-41a540b08ca8"
CM022876.1	RepeatMasker	Unknown	35152410	35152586	552	+	.	ID="RND-1_FAMILY-90";Tend="797";Tstart="646";shortTE="F";uid="70538243-3879-4043-b24d-a24d7dabc006"
CM022876.1	RepeatMasker	RC/Helitron	36231298	36232115	1660	+	.	ID="RND-1_FAMILY-615";TEgroup="ctg_3%7CRND-1_FAMILY-615%7C2";Tend="2228";Tstart="325";shortTE="F";uid="ff241455-0e43-4ed4-a6fb-4a412330d519"
CM022876.1	RepeatMasker	RC/Helitron	18129551	18129696	416	+	.	ID="RND-1_FAMILY-717";Tend="762";Tstart="625";shortTE="F";uid="cf9589a5-e454-4b7a-bba1-a29a45a82c4f"
CM022876.1	RepeatMasker	LINE/CR1	40288330	40288702	2616	+	.	ID="RND-6_FAMILY-12989";Tend="1520";Tstart="1151";shortTE="F";uid="18b52001-b128-4539-af72-c2d17c7ac384"
CM022876.1	RepeatMasker	Unknown	32017463	32017881	1606	+	.	ID="RND-4_FAMILY-30";Tend="1285";Tstart="911";shortTE="F";uid="86125672-b6a3-4947-b023-a7ccbd5180a6"
CM022876.1	RepeatMasker	Satellite	31883471	31883682	1641	+	.	ID="RND-6_FAMILY-577";Tend="1318";Tstart="1102";shortTE="F";uid="1eb08040-9271-4077-be2c-1f2a4fb7ee6e"
CM022876.1	RepeatMasker	Unknown	26569883	26570294	2110	+	.	ID="RND-3_FAMILY-254";Tend="1240";Tstart="914";shortTE="F";uid="56c31742-94e3-4b48-b229-6b1fd1561495"
CM022876.1	RepeatMasker	LINE/CR1	39073565	39073692	522	+	.	ID="RND-5_FAMILY-254";Tend="736";Tstart="617";shortTE="F";uid="48d7a5bf-9ad3-4bcc-be12-e11fe303d8a1"
CM022876.1	RepeatMasker	DNA/hAT-Tip100	8742774	8743249	2811	+	.	ID="rnd-1_family-217";Tend="1302";Tstart="706";shortTE="F";uid="f84efc5c-ad08-46f8-adaf-35a13eb54c9d"
CM022876.1	RepeatMasker	DNA/hAT-Blackjack	24670781	24670888	583	+	.	ID="RND-4_FAMILY-1024";Tend="287";Tstart="181";shortTE="F";uid="fe4818bb-2267-4f9b-9c48-37d7487451a6"
CM022876.1	RepeatMasker	Unknown	21257367	21257866	3029	+	.	ID="RND-1_FAMILY-81";Tend="1575";Tstart="1001";shortTE="F";uid="730dee9f-7bc6-4657-a92f-020aff3b8fa7"
CM022876.1	RepeatMasker	Unknown	40575926	40576246	2143	+	.	ID="RND-6_FAMILY-6755";Tend="1319";Tstart="1011";shortTE="F";uid="0c80b0dd-96e5-4c07-99c0-8374fa7833bd"
CM022876.1	RepeatMasker	Unknown	11999576	12001015	4162	+	.	ID="RND-5_FAMILY-2328";Tend="2127";Tstart="809";shortTE="F";uid="3fdd3dec-0bec-41f9-b055-dd6fabea6230"
CM022876.1	RepeatMasker	Unknown	37880327	37880502	1376	+	.	ID="RND-1_FAMILY-219";Tend="1090";Tstart="916";shortTE="F";uid="1405bf0e-fbf9-46f3-8ed3-62c2e04e7f50"
CM022876.1	RepeatMasker	RC/Helitron	29670834	29671073	1453	+	.	ID="RND-5_FAMILY-1099";Tend="831";Tstart="595";shortTE="F";uid="0734dce0-3692-4e53-9af4-905d62ab75d5"
CM022876.1	RepeatMasker	Unknown	707831	708192	1923	+	.	ID="RND-6_FAMILY-2918";Tend="1599";Tstart="1226";shortTE="F";uid="6ea321f6-e540-4c4e-8571-c71f60a56c3f"
CM022876.1	RepeatMasker	Unknown	35159269	35160026	5215	+	.	ID="RND-1_FAMILY-101";Tend="1620";Tstart="829";shortTE="F";uid="18512764-fd6c-48c2-adfb-4cd15c3caf6f"
CM022876.1	RepeatMasker	RC/Helitron	17196797	17197300	3822	+	.	ID="RND-5_FAMILY-688";Tend="1441";Tstart="929";shortTE="F";uid="5917c915-7bca-44f1-b8fa-0623360ad5e5"
CM022876.1	RepeatMasker	Unknown	30906973	30907326	1800	+	.	ID="RND-6_FAMILY-2918";Tend="1530";Tstart="1158";shortTE="F";uid="1bea3f47-dec2-4f89-9ef3-da5e5e457c40"
CM022876.1	RepeatMasker	Satellite	17249493	17249675	1405	+	.	ID="RND-5_FAMILY-399";Tend="1206";Tstart="1026";shortTE="F";uid="3678d76a-578d-44fa-95a7-958f129b4172"
CM022876.1	RepeatMasker	LINE/RTE-BovB	11689266	11689416	823	+	.	ID="RND-5_FAMILY-1885";Tend="1067";Tstart="911";shortTE="F";uid="d6dde276-57c9-49a2-8a0e-d8e193538bc6"
CM022876.1	RepeatMasker	SINE/tRNA-RTE	35059498	35059648	1249	+	.	ID="RND-1_FAMILY-48";Tend="1047";Tstart="897";shortTE="F";uid="aa829039-f879-42d8-8651-ef0f423557e7"
CM022876.1	RepeatMasker	Unknown	8512493	8512947	3390	+	.	ID="RND-6_FAMILY-1527";Tend="1372";Tstart="911";shortTE="F";uid="212a2dfb-417f-4168-82a3-db6e89e859be"
CM022876.1	RepeatMasker	Unknown	316360	316519	979	+	.	ID="RND-6_FAMILY-4999";Tend="1382";Tstart="1216";shortTE="F";uid="7e0f373d-4534-4ec7-9916-4d2a471dfcb0"
CM022876.1	RepeatMasker	Unknown	33084324	33085416	3533	+	.	ID="RND-6_FAMILY-2337";Tend="1559";Tstart="388";shortTE="F";uid="f82807af-8d3d-4074-9cbd-df8a24c241ed"
CM022876.1	RepeatMasker	DNA/hAT-Tip100	10187751	10188139	2547	+	.	ID="RND-1_FAMILY-209";Tend="1287";Tstart="863";shortTE="F";uid="7d710b34-032e-4bc8-a587-bd0253d368b5"
CM022876.1	RepeatMasker	Unknown	37666637	37666767	843	+	.	ID="RND-6_FAMILY-446";Tend="638";Tstart="509";shortTE="F";uid="1504135f-7795-4a6d-ab7f-50d27994f98d"
CM022876.1	RepeatMasker	DNA/hAT-Tip100	10401017	10401132	646	+	.	ID="RND-6_FAMILY-6216";Tend="1004";Tstart="889";shortTE="F";uid="74024524-2042-4f5c-915e-5c79970bb373"
CM022876.1	RepeatMasker	DNA/TcMar-Tc1	21473815	21474613	5495	+	.	ID="RND-5_FAMILY-701";Tend="1759";Tstart="990";shortTE="F";uid="262e2d13-fcbc-4aba-bde3-7fb7b006c751"
CM022876.1	RepeatMasker	DNA/TcMar-Tc1	2438005	2438125	573	+	.	ID="RND-6_FAMILY-1542";Tend="2685";Tstart="2565";shortTE="F";uid="d35b5ccd-532a-417f-a27d-4724d53e82c6"
CM022876.1	RepeatMasker	Unknown	27839156	27840312	7666	+	.	ID="RND-1_FAMILY-164";Tend="2044";Tstart="815";shortTE="F";uid="0f8c80c2-d72f-4f21-a5ba-1b65716b0388"
CM022876.1	RepeatMasker	Unknown	39780104	39780455	2551	+	.	ID="RND-1_FAMILY-115";Tend="1263";Tstart="907";shortTE="F";uid="56ec8a6b-92f7-4729-a373-b35a9e2b07bd"
CM022876.1	RepeatMasker	Unknown	1918919	1919824	5223	+	.	ID="RND-4_FAMILY-1056";Tend="1858";Tstart="955";shortTE="F";uid="72d63246-0f80-48a8-912d-241215a6dace"
CM022876.1	RepeatMasker	Unknown	38631824	38631947	710	+	.	ID="RND-1_FAMILY-133";Tend="693";Tstart="572";shortTE="F";uid="9dcf6658-3428-444b-8c04-1bea8c063c1c"
CM022876.1	RepeatMasker	Satellite	2088076	2088339	2056	+	.	ID="RND-6_FAMILY-577";Tend="1295";Tstart="1035";shortTE="F";uid="574f058b-abb0-4585-b3ab-7275062ac492"
CM022876.1	RepeatMasker	Unknown	32712661	32712922	1234	+	.	ID="RND-1_FAMILY-325";Tend="2308";Tstart="2024";shortTE="F";uid="dd1d33ca-6226-478b-9ce0-7588496f0074"
CM022876.1	RepeatMasker	Unknown	1382325	1382621	2033	+	.	ID="RND-1_FAMILY-96";Tend="1286";Tstart="950";shortTE="F";uid="13295a18-08f0-4677-b38f-8cf75cbdd1f8"
CM022876.1	RepeatMasker	RC/Helitron	24821091	24821542	2786	+	.	ID="RND-6_FAMILY-6367";Tend="1300";Tstart="852";shortTE="F";uid="5a217805-3b95-4ae5-8d66-736532481daf"
CM022876.1	RepeatMasker	Unknown	4039666	4039797	707	+	.	ID="RND-6_FAMILY-8473";Tend="640";Tstart="514";shortTE="F";uid="b04ffec3-6f5a-4a61-be5f-3eaa033f5447"
CM022876.1	RepeatMasker	Unknown	10788600	10788717	678	+	.	ID="RND-1_FAMILY-281";Tend="1314";Tstart="1133";shortTE="F";uid="ccac84b6-19ff-4534-b88f-bb451aa644aa"
CM022876.1	RepeatMasker	Unknown	28346225	28346763	2284	+	.	ID="RND-1_FAMILY-67";Tend="1712";Tstart="1251";shortTE="F";uid="763ae5d6-62d0-40ae-9f6c-d8e33bc2f773"
CM022876.1	RepeatMasker	RC/Helitron	22881777	22882286	3251	+	.	ID="RND-6_FAMILY-4124";Tend="1753";Tstart="1169";shortTE="F";uid="17502a60-5acd-4d2d-9f79-c5ae94f35e98"
CM022876.1	RepeatMasker	RC/Helitron	194541	194768	438	+	.	ID="RND-1_FAMILY-496";Tend="1154";Tstart="934";shortTE="F";uid="bdc13976-4632-44a1-8d75-38920002571c"
CM022876.1	RepeatMasker	DNA/hAT-Charlie	36696434	36696563	1020	+	.	ID="RND-4_FAMILY-36";Tend="1200";Tstart="1071";shortTE="F";uid="769acb55-164d-407e-b8c4-249e91e80f9a"
CM022876.1	RepeatMasker	Unknown	15050015	15050270	1344	+	.	ID="RND-4_FAMILY-2111";Tend="1171";Tstart="922";shortTE="F";uid="2de32f4e-903a-4ee4-9794-c5de710cfc03"
CM022876.1	RepeatMasker	Unknown	10938276	10938402	937	+	.	ID="RND-1_FAMILY-42";Tend="1272";Tstart="1137";shortTE="F";uid="24a0a60c-7623-409e-b166-c631d9dd961e"
CM022876.1	RepeatMasker	SINE/tRNA-RTE	20904869	20904969	631	+	.	ID="RND-4_FAMILY-384";Tend="967";Tstart="862";shortTE="F";uid="87037a5f-383c-4618-88eb-80975b7969b6"
CM022876.1	RepeatMasker	Unknown	17283932	17284270	2561	+	.	ID="RND-5_FAMILY-806";Tend="1237";Tstart="914";shortTE="F";uid="dea90d69-8667-4732-85ac-e27daa34c2a8"
CM022876.1	RepeatMasker	Unknown	17439165	17439265	433	+	.	ID="RND-1_FAMILY-147";Tend="632";Tstart="522";shortTE="F";uid="041d7bdf-f3eb-4418-953f-7d707fb3e66f"
CM022876.1	RepeatMasker	LINE/RTE-BovB	19090856	19091142	1898	+	.	ID="RND-5_FAMILY-651";Tend="1127";Tstart="816";shortTE="F";uid="6693f2b6-3873-4aa5-920c-d85996905e36"
CM022876.1	RepeatMasker	Unknown	11676628	11676751	512	+	.	ID="RND-5_FAMILY-1523";TEgroup="ctg_3%7CRND-5_FAMILY-1523%7C20";Tend="1001";Tstart="935";shortTE="T";uid="dc920ddc-409f-4efa-a872-93c0386c3e16"
CM022876.1	RepeatMasker	Satellite	40640978	40641219	814	+	.	ID="RND-5_FAMILY-399";Tend="864";Tstart="620";shortTE="F";uid="819d759c-197a-4fba-9bc5-e01ff33fbc2b"
CM022876.1	RepeatMasker	Unknown	1839267	1839414	487	+	.	ID="RND-6_FAMILY-1948";Tend="1320";Tstart="1173";shortTE="F";uid="045823c7-74b2-43c6-b9dd-b11a46898cfa"
CM022876.1	RepeatMasker	SINE/tRNA-RTE	1183792	1183925	837	+	.	ID="RND-1_FAMILY-29";Tend="942";Tstart="806";shortTE="F";uid="6231498c-d5d1-466b-af7c-1a9cff0ecaba"
CM022876.1	RepeatMasker	DNA/PIF-Harbinger	14432813	14433050	582	+	.	ID="ISL2EU-7_CFL";Tend="602";Tstart="354";shortTE="F";uid="1ed935ef-ea28-4049-9743-1f1c539be2ba"
CM022876.1	RepeatMasker	SINE/tRNA-V	13220249	13220414	1400	+	.	ID="RND-1_FAMILY-671";Tend="1401";Tstart="1236";shortTE="F";uid="bfed83d7-fb7b-4926-9012-aceacd155b6b"
CM022876.1	RepeatMasker	Unknown	36422677	36423330	3510	+	.	ID="RND-1_FAMILY-109";Tend="1881";Tstart="1239";shortTE="F";uid="55e1af13-57e7-4a32-9419-6e4f0e9a5859"
CM022876.1	RepeatMasker	DNA/CMC-Chapaev-3	16716207	16716654	3410	+	.	ID="RND-6_FAMILY-2378";Tend="1266";Tstart="830";shortTE="F";uid="097976f6-61bb-4899-87a1-a063073dde7a"
CM022876.1	RepeatMasker	Unknown	6070041	6070190	480	+	.	ID="RND-6_FAMILY-154";Tend="1729";Tstart="1534";shortTE="F";uid="a8fc1ffd-026c-43ef-9b94-294d912add7c"
CM022876.1	RepeatMasker	LTR/Copia	9700990	9701107	571	+	.	ID="RND-6_FAMILY-2605";Tend="1293";Tstart="1182";shortTE="F";uid="f09dafa6-4ba6-46ce-89e1-45cb125d9a45"
CM022876.1	RepeatMasker	RC/Helitron	16545226	16545803	3794	+	.	ID="RND-1_FAMILY-31";Tend="1530";Tstart="1015";shortTE="F";uid="8d3fb4f6-f0cf-48b9-96d0-2f342e08a983"
CM022876.1	RepeatMasker	SINE/tRNA-RTE	8850957	8851082	780	+	.	ID="RND-1_FAMILY-29";Tend="1150";Tstart="1013";shortTE="F";uid="9ee2d1e5-2405-41fe-b356-e4162734f99d"
CM022876.1	RepeatMasker	Unknown	39053112	39053439	1296	+	.	ID="RND-1_FAMILY-342";Tend="1522";Tstart="876";shortTE="F";uid="4a6ec04e-4040-4f5d-9e92-71d95348569f"
CM022876.1	RepeatMasker	DNA/Academ-1	15929297	15929436	512	+	.	ID="RND-5_FAMILY-209";Tend="1081";Tstart="943";shortTE="F";uid="60da45d5-547c-433f-83ca-54cdad831d9e"
CM022876.1	RepeatMasker	DNA/CMC-Chapaev-3	37562928	37563078	1486	+	.	ID="RND-6_FAMILY-672";Tend="1266";Tstart="940";shortTE="F";uid="a5534014-8472-4122-8769-2d661ffdd313"
CM022876.1	RepeatMasker	Unknown	17019921	17020062	552	+	.	ID="RND-5_FAMILY-580";Tend="920";Tstart="778";shortTE="F";uid="7cb151e7-19f5-4a23-9752-afd884b599e4"
CM022876.1	RepeatMasker	RC/Helitron	1259906	1260026	609	+	.	ID="HELITRON-N7_PXU";Tend="121";Tstart="1";shortTE="F";uid="e59a91be-4149-408e-b997-8bf01281bd78"
CM022876.1	RepeatMasker	Unknown	26242010	26243248	3523	+	.	ID="RND-1_FAMILY-191";Tend="2090";Tstart="773";shortTE="F";uid="008ee846-693d-419c-9152-f38a7bb42ba7"
CM022876.1	RepeatMasker	Unknown	6615298	6615479	910	+	.	ID="RND-2_FAMILY-22";Tend="1151";Tstart="959";shortTE="F";uid="ac5d247d-6f14-4804-92c9-1c29aeb5744e"
CM022876.1	RepeatMasker	Satellite	14302854	14303009	1059	+	.	ID="RND-6_FAMILY-46";Tend="1382";Tstart="1228";shortTE="F";uid="e7177380-1e7f-4554-a26b-b74aed5d9ef6"
CM022876.1	RepeatMasker	Unknown	13958669	13958806	443	+	.	ID="RND-5_FAMILY-1523";TEgroup="ctg_3%7CRND-5_FAMILY-1523%7C25";Tend="1001";Tstart="935";shortTE="T";uid="fcd5a274-b9e4-4377-9557-bce6308c5cb3"
CM022876.1	RepeatMasker	Unknown	37203686	37203892	677	+	.	ID="RND-1_FAMILY-422";Tend="1282";Tstart="1037";shortTE="F";uid="a57ca0a2-5ec9-438b-b613-7639c716b78f"
CM022876.1	RepeatMasker	Satellite	9651670	9652024	1723	+	.	ID="RND-3_FAMILY-672";Tend="323";Tstart="1";shortTE="F";uid="c9e06a9c-85b3-4f8b-a7a3-aa6ac5e603c2"
CM022876.1	RepeatMasker	Unknown	40371540	40371683	1030	+	.	ID="RND-5_FAMILY-336";Tend="2177";Tstart="2031";shortTE="F";uid="d54994ab-2a63-4c8b-a409-03d4c9a21de1"
CM022876.1	RepeatMasker	DNA	36339101	36339749	3243	+	.	ID="RND-4_FAMILY-966";Tend="1785";Tstart="1127";shortTE="F";uid="0a0fe42a-19fc-4998-85bd-9611453843ee"
CM022876.1	RepeatMasker	Unknown	2937661	2937973	631	+	.	ID="RND-5_FAMILY-1706";Tend="1922";Tstart="1511";shortTE="F";uid="83611003-8100-4162-a6ea-d0dc235c894b"
CM022876.1	RepeatMasker	RC/Helitron	8745617	8745934	910	+	.	ID="RND-4_FAMILY-269";Tend="1801";Tstart="1427";shortTE="F";uid="ad639104-e98b-4ef0-bf57-4f9c6526a0f7"
CM022876.1	RepeatMasker	Unknown	7134700	7134812	611	+	.	ID="RND-6_FAMILY-92";Tend="1474";Tstart="1363";shortTE="F";uid="7118b6f8-424b-45ff-b81a-9c24ca58f543"
CM022876.1	RepeatMasker	DNA/hAT-Tip100	34355750	34355881	617	+	.	ID="RND-1_FAMILY-578";Tend="1082";Tstart="893";shortTE="F";uid="99667be1-f037-4460-8cd6-c62052200075"
CM022876.1	RepeatMasker	DNA/hAT-Blackjack	27331498	27331633	555	+	.	ID="RND-6_FAMILY-3050";Tend="903";Tstart="792";shortTE="F";uid="800030c1-5fed-4846-81cf-7f89694a59d2"
CM022876.1	RepeatMasker	Unknown	18241173	18241300	991	+	.	ID="RND-1_FAMILY-115";Tend="1275";Tstart="1148";shortTE="F";uid="68aa25a5-a109-4c75-b36a-b320a3e67707"
CM022876.1	RepeatMasker	Unknown	11698285	11698490	1807	+	.	ID="RND-1_FAMILY-126";Tend="1567";Tstart="1362";shortTE="F";uid="6d3f800c-dc7b-4a9d-9129-e48781e94d6c"
CM022876.1	RepeatMasker	SINE/MIR	28908726	28908888	587	+	.	ID="RND-1_FAMILY-44";Tend="1032";Tstart="869";shortTE="F";uid="ef1d137d-f39f-4c1a-b6e2-94f078c010ab"
CM022876.1	RepeatMasker	Unknown	26840764	26841098	2406	+	.	ID="RND-1_FAMILY-319";Tend="1112";Tstart="779";shortTE="F";uid="9e45e115-c368-4959-a249-bd3a6d4c12bb"
CM022876.1	RepeatMasker	DNA/hAT-Tag1	40125454	40125619	1165	+	.	ID="RND-5_FAMILY-3870";Tend="1367";Tstart="1191";shortTE="F";uid="8f20cf18-2080-4367-ac2c-6f8435fcac60"
CM022876.1	RepeatMasker	Unknown	7857956	7858202	1722	+	.	ID="RND-6_FAMILY-7290";Tend="1405";Tstart="1155";shortTE="F";uid="670c785c-7679-4c9b-9b4d-f2b7e17226d3"
CM022876.1	RepeatMasker	DNA/hAT-Blackjack	17976768	17976916	413	+	.	ID="RND-5_FAMILY-595";TEgroup="ctg_3%7CRND-5_FAMILY-595%7C1";Tend="907";Tstart="822";shortTE="T";uid="cc4d66af-b938-4d0a-b08e-480388a686a6"
CM022876.1	RepeatMasker	RC/Helitron	26420043	26420988	4327	+	.	ID="RND-1_FAMILY-95";Tend="1796";Tstart="900";shortTE="F";uid="8378acb6-95d1-43d5-a027-41b9e85bbf4f"
CM022876.1	RepeatMasker	RC/Helitron	41398663	41398935	2341	+	.	ID="RND-6_FAMILY-12178";Tend="1507";Tstart="1225";shortTE="F";uid="077a6654-cd89-40dd-8b53-2c49e1004f06"
CM022876.1	RepeatMasker	DNA/hAT-hATx	25669771	25669897	954	+	.	ID="RND-1_FAMILY-405";Tend="1762";Tstart="1635";shortTE="F";uid="80c31ad9-eb52-4d57-ba34-80c714acb489"
CM022876.1	RepeatMasker	Unknown	6568028	6568136	454	+	.	ID="RND-6_FAMILY-6725";Tend="108";Tstart="3";shortTE="F";uid="bd3f7f11-7a98-469b-90d6-f08caaa25679"
CM022876.1	RepeatMasker	LTR/ERV1	38858771	38858872	1140	+	.	ID="RND-1_FAMILY-174";Tend="1127";Tstart="971";shortTE="F";uid="aa09ea0e-a842-4f65-bb63-f6d866323b46"
CM022876.1	RepeatMasker	Unknown	21409198	21409300	731	+	.	ID="RND-1_FAMILY-282";Tend="839";Tstart="735";shortTE="F";uid="056dd1d1-7412-4804-aa21-d58e2028a228"
CM022876.1	RepeatMasker	Unknown	40892275	40892605	2496	+	.	ID="RND-1_FAMILY-221";Tend="1305";Tstart="953";shortTE="F";uid="ccf11f0d-22a7-41a3-8bdc-b23675042882"
CM022876.1	RepeatMasker	Unknown	30840972	30841235	1066	+	.	ID="RND-3_FAMILY-332";Tend="1517";Tstart="1219";shortTE="F";uid="a75f5385-dabe-4a02-aba0-fd3223f5e8a0"
CM022876.1	RepeatMasker	Unknown	23663251	23663443	1460	+	.	ID="RND-4_FAMILY-176";Tend="1262";Tstart="1070";shortTE="F";uid="14a562cb-23a2-4276-b4d3-20856f2170e2"
CM022876.1	RepeatMasker	Unknown	5624538	5624662	855	+	.	ID="RND-1_FAMILY-203";Tend="1625";Tstart="1494";shortTE="F";uid="55322f76-cea0-4839-a081-fec5b78c3774"
CM022876.1	RepeatMasker	DNA/CMC-Chapaev-3	30002754	30002916	924	+	.	ID="RND-1_FAMILY-34";Tend="1121";Tstart="979";shortTE="F";uid="52bdbcb6-18d0-4b0d-881a-74ca0d1ad664"
CM022876.1	RepeatMasker	Unknown	33585847	33586003	541	+	.	ID="RND-5_FAMILY-502";Tend="1139";Tstart="979";shortTE="F";uid="f63d687f-e7fc-40a8-ba18-12edc2a9e5df"
CM022876.1	RepeatMasker	Unknown	1821400	1821510	737	+	.	ID="RND-6_FAMILY-8017";Tend="1410";Tstart="1301";shortTE="F";uid="7296a324-6efa-4ee4-84a5-df5e51ec32cd"
CM022876.1	RepeatMasker	Unknown	1042810	1042989	833	+	.	ID="RND-4_FAMILY-70";Tend="1292";Tstart="1079";shortTE="F";uid="9f5d4c6a-8801-4924-b060-22bf312207d4"
CM022876.1	RepeatMasker	Unknown	29780041	29780221	918	+	.	ID="RND-1_FAMILY-627";Tend="1223";Tstart="1054";shortTE="F";uid="0c48c34b-8cd6-4d96-8375-f9f8e057deb3"
CM022876.1	RepeatMasker	LINE/RTE-BovB	35916083	35916294	653	+	.	ID="RND-6_FAMILY-2";Tend="985";Tstart="787";shortTE="F";uid="09a806c9-48a9-4244-9a69-649e50de277d"
CM022876.1	RepeatMasker	Satellite	15786136	15786411	2116	+	.	ID="RND-6_FAMILY-577";Tend="1028";Tstart="753";shortTE="F";uid="34bb1228-ee93-4de0-8e52-d1768c459569"
CM022876.1	RepeatMasker	LINE/CR1	13344180	13344411	1943	+	.	ID="RND-6_FAMILY-2966";Tend="1628";Tstart="1398";shortTE="F";uid="24b0a5ad-f42d-42f5-be04-78922e9b6e9f"
CM022876.1	RepeatMasker	LINE/I-Jockey	1496085	1496687	3582	+	.	ID="RND-6_FAMILY-3093";Tend="1400";Tstart="742";shortTE="F";uid="cd8f8f44-fa8f-4324-886c-902ddef1a2d3"
CM022876.1	RepeatMasker	Unknown	6128221	6128421	1095	+	.	ID="RND-4_FAMILY-176";Tend="1155";Tstart="924";shortTE="F";uid="2c43c8e0-df20-40c7-a44d-619d37e9668b"
CM022876.1	RepeatMasker	LINE/RTE-BovB	33623470	33623629	829	+	.	ID="RND-1_FAMILY-30";Tend="1059";Tstart="908";shortTE="F";uid="c47d1f32-2149-49dd-8785-28186ca5173f"
CM022876.1	RepeatMasker	Unknown	4524637	4524791	474	+	.	ID="RND-6_FAMILY-3995";Tend="1352";Tstart="1199";shortTE="F";uid="794cc411-78a2-4599-84a4-191a16f47d61"
CM022876.1	RepeatMasker	Unknown	39598952	39599221	1054	+	.	ID="RND-1_FAMILY-126";Tend="1145";Tstart="921";shortTE="F";uid="35218232-d3a6-48c9-8b10-0d6f98f40971"
CM022876.1	RepeatMasker	Unknown	36951517	36951720	621	+	.	ID="RND-1_FAMILY-67";Tend="2413";Tstart="2151";shortTE="F";uid="8a04f8e3-da44-47c6-9724-8f20699ed0e9"
CM022876.1	RepeatMasker	Unknown	36388300	36388559	1555	+	.	ID="RND-1_FAMILY-990";Tend="1342";Tstart="1104";shortTE="F";uid="1aa1278a-cc6a-4872-a0de-520cf49df616"
CM022876.1	RepeatMasker	Unknown	669634	669997	695	+	.	ID="RND-6_FAMILY-5252";TEgroup="ctg_3%7CRND-6_FAMILY-5252%7C1";Tend="1056";Tstart="826";shortTE="F";uid="08ea08a2-e080-4660-830f-d118e3369532"
CM022876.1	RepeatMasker	DNA/hAT-Charlie	40705293	40705424	770	+	.	ID="RND-2_FAMILY-110";Tend="1135";Tstart="991";shortTE="F";uid="0c24aafd-794f-4858-8e72-8bd09ffbf6a8"
CM022876.1	RepeatMasker	LTR/Pao	14915070	14915622	571	+	.	ID="RND-6_FAMILY-3364";Tend="1279";Tstart="741";shortTE="F";uid="005e32ae-c9c1-4e8d-9ebc-f5d829db34ff"
CM022876.1	RepeatMasker	DNA/TcMar-Tc1	3513682	3513801	829	+	.	ID="RND-5_FAMILY-701";Tend="1094";Tstart="975";shortTE="F";uid="53e99367-ccc9-4af7-9cc2-586921e5d98d"
CM022876.1	RepeatMasker	SINE/5S	3676077	3676202	847	+	.	ID="RND-3_FAMILY-220";Tend="1083";Tstart="957";shortTE="F";uid="8fc05726-bdf4-43e2-9368-db7cd3a6fafa"
CM022876.1	RepeatMasker	LINE/R1-LOA	15054708	15055390	5604	+	.	ID="RND-1_FAMILY-938";Tend="1304";Tstart="622";shortTE="F";uid="6ab79657-b0d8-4150-87aa-603bc49c6b4d"
CM022876.1	RepeatMasker	Unknown	28747148	28747410	1320	+	.	ID="RND-4_FAMILY-560";Tend="1107";Tstart="856";shortTE="F";uid="6b50183b-274f-4268-b5b5-abcb2efc3a88"
CM022876.1	RepeatMasker	RC/Helitron	31998046	31998225	686	+	.	ID="RND-6_FAMILY-17586";Tend="907";Tstart="720";shortTE="F";uid="f0552f99-a7e6-4c39-a44d-9bc74e1ecd7e"
CM022876.1	RepeatMasker	Unknown	39154974	39155318	1339	+	.	ID="RND-3_FAMILY-254";Tend="1210";Tstart="676";shortTE="F";uid="f4457de1-b6cf-4897-a1a2-01a9285b5c2a"
CM022876.1	RepeatMasker	Satellite	39284943	39285192	1640	+	.	ID="RND-6_FAMILY-46";Tend="1463";Tstart="1220";shortTE="F";uid="946a7d95-7885-4163-9cc0-81c38a46c4cd"
CM022876.1	RepeatMasker	LINE/I	34959750	34959880	462	+	.	ID="RND-6_FAMILY-3730";Tend="1072";Tstart="936";shortTE="F";uid="da7e066d-f8b6-4800-ae89-b09ef9a30777"
CM022876.1	RepeatMasker	DNA/MULE-MuDR	15312082	15312276	1458	+	.	ID="RND-5_FAMILY-444";Tend="1101";Tstart="910";shortTE="F";uid="52afb7a7-7194-43a8-a3aa-32ec7d03b22f"
CM022876.1	RepeatMasker	DNA/hAT-Charlie	33215444	33215734	2046	+	.	ID="RND-2_FAMILY-110";Tend="1213";Tstart="931";shortTE="F";uid="92c5c914-a457-40b7-901e-9e49bc9a599e"
CM022876.1	RepeatMasker	RC/Helitron	28591474	28591839	2154	+	.	ID="RND-6_FAMILY-3129";Tend="2851";Tstart="2416";shortTE="F";uid="3510c767-a4db-41e4-acb6-52e56e580093"
CM022876.1	RepeatMasker	LTR/Gypsy	13317132	13317385	914	+	.	ID="RND-6_FAMILY-8386";Tend="1418";Tstart="1148";shortTE="F";uid="ae3a0dbd-1250-473a-b7ba-32925861a769"
CM022876.1	RepeatMasker	RC/Helitron	30728209	30728616	2508	+	.	ID="RND-4_FAMILY-2756";Tend="1368";Tstart="925";shortTE="F";uid="07722ab9-6ec8-4b89-95c5-37112e0b7e12"
CM022876.1	RepeatMasker	Unknown	39577404	39577755	2829	+	.	ID="RND-5_FAMILY-806";Tend="1277";Tstart="916";shortTE="F";uid="04e75ad6-a83c-497d-b2bb-382dc7f2342a"
CM022876.1	RepeatMasker	RC/Helitron	41391812	41391961	967	+	.	ID="RND-4_FAMILY-269";Tend="960";Tstart="806";shortTE="F";uid="51926567-2a04-46d7-8211-a0c4e520fef9"
CM022876.1	RepeatMasker	DNA/MULE-MuDR	35530400	35530545	803	+	.	ID="RND-1_FAMILY-161";Tend="1112";Tstart="951";shortTE="F";uid="1deebb1d-5ba9-4d5d-af68-03f16ff28810"
CM022876.1	RepeatMasker	Unknown	39890505	39890605	775	+	.	ID="RND-1_FAMILY-121";Tend="1583";Tstart="1483";shortTE="F";uid="073e3341-4cb9-4327-8eb2-04f99ca4406a"
CM022876.1	RepeatMasker	Unknown	23992102	23992260	1094	+	.	ID="RND-1_FAMILY-422";Tend="1072";Tstart="917";shortTE="F";uid="38be40c4-6040-4e02-9553-63ec288c83d0"
CM022876.1	RepeatMasker	DNA/hAT-hATm	10674884	10675041	1221	+	.	ID="RND-5_FAMILY-1446";Tend="512";Tstart="354";shortTE="F";uid="8bd7ba3a-9e59-4bde-b94d-fe35a325182c"
CM022876.1	RepeatMasker	Unknown	38471135	38471280	859	+	.	ID="RND-1_FAMILY-780";Tend="1051";Tstart="928";shortTE="F";uid="3ce37a10-d22b-47a7-ab33-f0831f698028"
CM022876.1	RepeatMasker	RC/Helitron	26997388	26997737	1141	+	.	ID="RND-1_FAMILY-193";Tend="1473";Tstart="1169";shortTE="F";uid="e7fcf4d9-de12-47c4-939d-2b34ef244c73"
CM022876.1	RepeatMasker	Unknown	38306025	38306301	1063	+	.	ID="RND-6_FAMILY-7290";Tend="1144";Tstart="850";shortTE="F";uid="13034a0f-e5e5-40f0-a8c6-4d2254e462fb"
CM022876.1	RepeatMasker	LINE/RTE-BovB	41175673	41175845	1432	+	.	ID="RND-1_FAMILY-75";Tend="1781";Tstart="1609";shortTE="F";uid="28d2d6fa-304e-4c37-9373-30f402ef3a8d"
CM022876.1	RepeatMasker	Unknown	15664155	15664335	1036	+	.	ID="RND-1_FAMILY-213";Tend="1087";Tstart="909";shortTE="F";uid="6dc257a1-a003-4932-9101-c769e177c228"
CM022876.1	RepeatMasker	Unknown	11465264	11465370	486	+	.	ID="RND-5_FAMILY-88";Tend="1628";Tstart="1521";shortTE="F";uid="d1aaed45-3197-4b63-ac11-4fa3f9ed0a53"
CM022876.1	RepeatMasker	Unknown	5724974	5725580	3965	+	.	ID="RND-6_FAMILY-1688";Tend="1537";Tstart="907";shortTE="F";uid="1426ddc1-b048-4432-8c1b-1c63adb4eb3f"
CM022876.1	RepeatMasker	RC/Helitron	30942241	30942449	1749	+	.	ID="RND-6_FAMILY-8344";Tend="1240";Tstart="1031";shortTE="F";uid="c61d21c8-0bcb-448d-a35d-7a01479be67f"
CM022876.1	RepeatMasker	Unknown	27189802	27189912	532	+	.	ID="RND-6_FAMILY-7290";Tend="1322";Tstart="1196";shortTE="F";uid="68bdddb6-ca46-4e59-82d9-6be83c1637d1"
CM022876.1	RepeatMasker	DNA/TcMar-Mariner	10832255	10833577	4516	+	.	ID="mariner-21_aec";Tend="1322";Tstart="1";shortTE="F";uid="9d348578-92ed-4a79-99a6-1dd4e5cf769e"
CM022876.1	RepeatMasker	LINE/RTE-BovB	18941992	18942210	596	+	.	ID="RND-4_FAMILY-658";Tend="1544";Tstart="1326";shortTE="F";uid="286735b3-d5a3-4e3e-ac6b-cacb50c3df24"
CM022876.1	RepeatMasker	SINE/tRNA-RTE	3049835	3050037	1526	+	.	ID="RND-6_FAMILY-1330";Tend="1120";Tstart="917";shortTE="F";uid="838caf20-931d-4d69-bf1d-25446637949e"
CM022876.1	RepeatMasker	Unknown	34397950	34398551	4753	+	.	ID="RND-1_FAMILY-752";Tend="1504";Tstart="902";shortTE="F";uid="3a4218af-1d96-48fd-a940-95fef3ca2009"
CM022876.1	RepeatMasker	Unknown	16112014	16112213	903	+	.	ID="RND-1_FAMILY-414";Tend="1103";Tstart="935";shortTE="F";uid="5d2b121f-db6c-4f21-a6a4-6187e65b8b21"
CM022876.1	RepeatMasker	DNA/TcMar-Tc1	8101164	8101594	2962	+	.	ID="RND-1_FAMILY-226";Tend="1307";Tstart="863";shortTE="F";uid="c480b2af-8531-4be2-9857-e63b8004f6fe"
CM022876.1	RepeatMasker	Unknown	10171742	10172220	3243	+	.	ID="RND-4_FAMILY-70";Tend="1302";Tstart="809";shortTE="F";uid="56aeb42c-d37c-4fab-8e4c-9c30dc05090d"
CM022876.1	RepeatMasker	Unknown	16595206	16595395	1464	+	.	ID="RND-5_FAMILY-336";Tend="3478";Tstart="3290";shortTE="F";uid="5f80ae89-7d60-4c8e-a002-7636c20e4a89"
CM022876.1	RepeatMasker	Unknown	18455828	18456049	1776	+	.	ID="RND-1_FAMILY-337";Tend="1131";Tstart="910";shortTE="F";uid="8907020c-d05a-4343-8198-5b2db2a8b69a"
CM022876.1	RepeatMasker	Satellite	28178073	28178393	2038	+	.	ID="RND-5_FAMILY-399";Tend="1203";Tstart="898";shortTE="F";uid="b9fc043e-a8a8-4a8f-b2a1-c708c8f976af"
CM022876.1	RepeatMasker	Unknown	35595738	35595921	489	+	.	ID="RND-6_FAMILY-9040";Tend="1134";Tstart="1056";shortTE="F";uid="3b06719a-1948-441f-8b6f-67adfaccdf3d"
CM022876.1	RepeatMasker	LINE/RTE-X	40155822	40155926	503	+	.	ID="RND-6_FAMILY-3672";Tend="1408";Tstart="1296";shortTE="F";uid="5fe651fc-eba0-470e-99c0-463196fbb40c"
CM022876.1	RepeatMasker	LINE/RTE-BovB	40835405	40835529	716	+	.	ID="RND-1_FAMILY-75";Tend="1814";Tstart="1701";shortTE="F";uid="009a323d-2dbd-4f4b-83e7-a166662a7b64"
CM022876.1	RepeatMasker	Unknown	14359228	14359458	1652	+	.	ID="RND-1_FAMILY-443";Tend="1166";Tstart="949";shortTE="F";uid="2145509e-e1e9-49ba-9af3-4e658de09bee"
CM022876.1	RepeatMasker	Unknown	31755051	31755436	3039	+	.	ID="RND-1_FAMILY-262";Tend="1148";Tstart="777";shortTE="F";uid="7b112054-3dd8-4ad6-a17d-971ba7bb3e12"
CM022876.1	RepeatMasker	SINE/tRNA-RTE	20306560	20306769	1009	+	.	ID="RND-1_FAMILY-65";Tend="1136";Tstart="884";shortTE="F";uid="604623ce-1671-4ef8-8f1c-ce31d2a2a759"
CM022876.1	RepeatMasker	Unknown	10167040	10167162	452	+	.	ID="RND-5_FAMILY-1380";Tend="649";Tstart="520";shortTE="F";uid="a0cec3f2-08be-47c5-9e85-633d113fa6a8"
CM022876.1	RepeatMasker	DNA/TcMar-Tc1	36858533	36859824	9475	+	.	ID="RND-1_FAMILY-971";Tend="2018";Tstart="711";shortTE="F";uid="94dc2ecd-ba06-4396-a2ac-16a05ccbbf29"
CM022876.1	RepeatMasker	Unknown	19108651	19108811	1056	+	.	ID="RND-1_FAMILY-219";Tend="1042";Tstart="888";shortTE="F";uid="4484cb05-1b8c-4b0c-bfb3-189303fadadd"
CM022876.1	RepeatMasker	DNA/CMC-Chapaev-3	38156796	38156941	934	+	.	ID="RND-6_FAMILY-2378";Tend="1293";Tstart="1130";shortTE="F";uid="5f842764-dea5-4394-854e-06975f8d203e"
CM022876.1	RepeatMasker	Unknown	31249567	31250138	3574	+	.	ID="RND-1_FAMILY-752";Tend="1485";Tstart="914";shortTE="F";uid="ca605aac-b0e0-4d54-9afb-9042d6b7c23a"
CM022876.1	RepeatMasker	DNA/hAT-Tag1	15337890	15338080	1454	+	.	ID="RND-6_FAMILY-13095";Tend="1533";Tstart="1342";shortTE="F";uid="091d2294-9258-4e5c-8137-1503f09eb6f0"
CM022876.1	RepeatMasker	Unknown	21352494	21353021	2601	+	.	ID="RND-1_FAMILY-624";Tend="1402";Tstart="853";shortTE="F";uid="1732e4e3-4b7d-4ec5-b8f4-2f543c8f6bb7"
CM022876.1	RepeatMasker	Unknown	21234760	21234973	1451	+	.	ID="RND-6_FAMILY-9040";Tend="1260";Tstart="1034";shortTE="F";uid="208ab78d-8f1d-42a3-a611-1f69741f756a"
CM022876.1	RepeatMasker	Unknown	16127534	16127641	604	+	.	ID="RND-6_FAMILY-793";Tend="973";Tstart="864";shortTE="F";uid="958e2cbe-02c4-484f-91f0-5da2713bbad9"
CM022876.1	RepeatMasker	Unknown	1095269	1095444	1062	+	.	ID="RND-1_FAMILY-66";Tend="1139";Tstart="951";shortTE="F";uid="b7603481-0b3d-4b6a-8f97-7442c9c9ae36"
CM022876.1	RepeatMasker	Unknown	29244261	29245385	6292	+	.	ID="RND-1_FAMILY-42";Tend="1622";Tstart="527";shortTE="F";uid="1ff11c68-48d0-4550-acfa-5ad68b5a5454"
CM022876.1	RepeatMasker	Unknown	40989600	40990036	3475	+	.	ID="RND-6_FAMILY-8794";Tend="1315";Tstart="876";shortTE="F";uid="884afb3b-bf2f-4f2b-bcd3-ae40feb231ee"
CM022876.1	RepeatMasker	RC/Helitron	11705235	11705526	1781	+	.	ID="RND-1_FAMILY-50";Tend="1191";Tstart="892";shortTE="F";uid="29b9607b-6277-492c-98bc-8c3cefb2778c"
CM022876.1	RepeatMasker	LINE/RTE-BovB	9159575	9159860	1669	+	.	ID="RND-1_FAMILY-30";Tend="1099";Tstart="799";shortTE="F";uid="2d38663a-3250-4796-b04a-1ae85ab3e029"
CM022876.1	RepeatMasker	DNA/hAT-Tip100	20704109	20704243	716	+	.	ID="RND-3_FAMILY-262";Tend="1138";Tstart="1002";shortTE="F";uid="ede9030f-62d6-432f-b9f1-08565455faf3"
CM022876.1	RepeatMasker	Unknown	25489561	25489780	1022	+	.	ID="RND-1_FAMILY-39";Tend="1040";Tstart="809";shortTE="F";uid="d419cdf1-1370-48eb-a9c3-7864cf01035c"
CM022876.1	RepeatMasker	Unknown	15969253	15969462	705	+	.	ID="RND-6_FAMILY-5665";Tend="1519";Tstart="1292";shortTE="F";uid="696241ed-ce72-4d8f-9dca-d037384ed22d"
CM022876.1	RepeatMasker	Unknown	1317710	1317818	430	+	.	ID="RND-6_FAMILY-1679";Tend="1467";Tstart="1359";shortTE="F";uid="8fcbc61c-b5bd-4571-a8b4-691d80dad9bc"
CM022876.1	RepeatMasker	DNA/TcMar-Tc1	39630331	39630520	1358	+	.	ID="RND-4_FAMILY-404";Tend="1451";Tstart="1238";shortTE="F";uid="e5376266-9b00-464c-a42f-092809102f9c"
CM022876.1	RepeatMasker	Unknown	50293	50572	1702	+	.	ID="RND-6_FAMILY-713";Tend="992";Tstart="716";shortTE="F";uid="23063ea5-dbef-45b2-919e-6f178b7f1ec1"
CM022876.1	RepeatMasker	LINE/R1-LOA	12710895	12711115	1100	+	.	ID="RND-4_FAMILY-883";Tend="1200";Tstart="985";shortTE="F";uid="f599a79f-c207-4759-8c49-078501b8947e"
CM022876.1	RepeatMasker	DNA/hAT-Tip100	19159960	19160158	1379	+	.	ID="RND-1_FAMILY-412";Tend="1329";Tstart="1139";shortTE="F";uid="d1d6b666-a3b3-4299-9a11-2aaa0f5518d4"
CM022876.1	RepeatMasker	RC/Helitron	8449563	8449824	1133	+	.	ID="RND-1_FAMILY-984";Tend="2613";Tstart="2353";shortTE="F";uid="37635b5e-74a5-4c23-9130-f140b8154181"
CM022876.1	RepeatMasker	Unknown	9100701	9101142	2560	+	.	ID="RND-6_FAMILY-4999";Tend="1467";Tstart="980";shortTE="F";uid="0090e234-12f8-4464-91bb-12803078f853"
CM022876.1	RepeatMasker	Unknown	23966408	23966951	3161	+	.	ID="RND-5_FAMILY-1421";Tend="1657";Tstart="842";shortTE="F";uid="03a3e07e-0774-4b99-a573-4631c0f176a5"
CM022876.1	RepeatMasker	Unknown	13299987	13300277	1988	+	.	ID="RND-1_FAMILY-520";Tend="1344";Tstart="1053";shortTE="F";uid="6de054b2-fd34-475b-b980-42aa70e966e1"
CM022876.1	RepeatMasker	Unknown	14799336	14799595	2269	+	.	ID="RND-5_FAMILY-2268";Tend="1466";Tstart="1207";shortTE="F";uid="a3053099-a541-4e54-a01d-14871ce3a91e"
CM022876.1	RepeatMasker	Unknown	21467713	21467877	540	+	.	ID="RND-1_FAMILY-266";Tend="1458";Tstart="1262";shortTE="F";uid="085548af-e433-4b86-a0ad-18ae7295b886"
CM022876.1	RepeatMasker	Unknown	5497451	5497561	862	+	.	ID="RND-1_FAMILY-281";Tend="1091";Tstart="980";shortTE="F";uid="bd0ddcfd-6276-4651-b9a9-78a94783fa98"
CM022876.1	RepeatMasker	Unknown	40759389	40759538	403	+	.	ID="RND-1_FAMILY-39";TEgroup="ctg_3%7CRND-1_FAMILY-39%7C7";Tend="1374";Tstart="763";shortTE="T";uid="abbddb82-e56b-4052-a1e1-21a417c7e70c"
CM022876.1	RepeatMasker	RC/Helitron	4825631	4826218	3350	+	.	ID="RND-1_FAMILY-8";Tend="1553";Tstart="863";shortTE="F";uid="77c3fec8-5930-4980-87e3-b091b0fc8d52"
CM022876.1	RepeatMasker	DNA/Ginger-2	23964017	23964139	689	+	.	ID="RND-1_FAMILY-418";Tend="893";Tstart="791";shortTE="F";uid="2c981406-dcec-46d3-a4a7-34097bca1617"
CM022876.1	RepeatMasker	RC/Helitron	13823836	13823988	1024	+	.	ID="RND-1_FAMILY-193";Tend="796";Tstart="643";shortTE="F";uid="cc2a4992-d7e4-4a00-9ddf-5c1a2410bfd3"
CM022876.1	RepeatMasker	Unknown	28821426	28821880	2317	+	.	ID="RND-4_FAMILY-132";Tend="1511";Tstart="1019";shortTE="F";uid="16141302-e149-4b96-852e-fbf2c2caf97e"
CM022876.1	RepeatMasker	Unknown	21724660	21724786	674	+	.	ID="RND-1_FAMILY-164";Tend="1276";Tstart="1147";shortTE="F";uid="c1894ef2-e847-4ba4-b2af-8a228f8acd5b"
CM022876.1	RepeatMasker	Unknown	27453339	27453468	648	+	.	ID="RND-1_FAMILY-66";Tend="1147";Tstart="1007";shortTE="F";uid="95707035-5290-4e74-9aeb-e24874b85557"
CM022876.1	RepeatMasker	Unknown	24180920	24181101	711	+	.	ID="RND-1_FAMILY-368";TEgroup="ctg_3%7CRND-1_FAMILY-368%7C2";Tend="1044";Tstart="944";shortTE="T";uid="f1d3c962-2eec-4246-84e9-3ba95640a9af"
CM022876.1	RepeatMasker	Unknown	35901014	35901130	821	+	.	ID="RND-6_FAMILY-5941";Tend="1407";Tstart="1302";shortTE="F";uid="809e22cf-56f6-4814-b265-82d4ed709caf"
CM022876.1	RepeatMasker	Satellite	40777591	40777867	2040	+	.	ID="RND-6_FAMILY-577";Tend="1295";Tstart="1036";shortTE="F";uid="9de85eb2-a9d1-413b-ac14-4ac6bf8f7e5a"
CM022876.1	RepeatMasker	LINE/I	21643044	21643158	773	+	.	ID="RND-6_FAMILY-1304";Tend="1442";Tstart="1328";shortTE="F";uid="ca17f2db-0ad9-4295-814e-85331873dcde"
CM022876.1	RepeatMasker	Unknown	27071984	27072275	1597	+	.	ID="RND-3_FAMILY-254";Tend="1216";Tstart="939";shortTE="F";uid="964563ab-d217-409f-805d-72f358c9b730"
CM022876.1	RepeatMasker	LINE/RTE-BovB	26479257	26479456	1273	+	.	ID="RND-1_FAMILY-75";Tend="1822";Tstart="1602";shortTE="F";uid="b41ce6da-8b2f-468f-b07b-58f58d3796c6"
CM022876.1	RepeatMasker	DNA/CMC-Chapaev-3	35527436	35527607	462	+	.	ID="RND-6_FAMILY-672";Tend="1384";Tstart="1205";shortTE="F";uid="72540dc0-b0cd-4c60-9b63-215f11530df7"
CM022876.1	RepeatMasker	RC/Helitron	24105196	24105491	2064	+	.	ID="RND-6_FAMILY-2083";Tend="1289";Tstart="980";shortTE="F";uid="a041aff1-ecaa-485f-ad3d-1f7796f2ed76"
CM022876.1	RepeatMasker	SINE/5S	258611	258944	1416	+	.	ID="RND-4_FAMILY-2290";Tend="1099";Tstart="828";shortTE="F";uid="035bad83-2816-48f6-aab1-e410a0c04ca2"
CM022876.1	RepeatMasker	Unknown	18354189	18354444	1102	+	.	ID="RND-6_FAMILY-2064";TEgroup="ctg_3%7CRND-6_FAMILY-2064%7C2";Tend="1186";Tstart="946";shortTE="T";uid="5cac8358-e926-4211-a977-cc8d0fff0326"
CM022876.1	RepeatMasker	SINE/tRNA-RTE	34295493	34295712	1300	+	.	ID="RND-6_FAMILY-1330";Tend="1108";Tstart="907";shortTE="F";uid="51e525c5-9623-4813-a90e-1d9571684508"
CM022876.1	RepeatMasker	Unknown	38520366	38521159	5976	+	.	ID="RND-1_FAMILY-643";Tend="1767";Tstart="947";shortTE="F";uid="88b79780-b84f-49e6-b1fe-a6f53a73bed4"
CM022876.1	RepeatMasker	SINE/tRNA-RTE	12853746	12854064	2337	+	.	ID="RND-1_FAMILY-29";Tend="1129";Tstart="807";shortTE="F";uid="d41502eb-c151-4637-bdda-ea78ac852a68"
CM022876.1	RepeatMasker	DNA/TcMar-Mariner	13456399	13457122	5351	+	.	ID="RND-1_FAMILY-346";Tend="1699";Tstart="959";shortTE="F";uid="9e2ee82f-a4a5-4689-8cee-2fa2de8b4288"
CM022876.1	RepeatMasker	Unknown	15341070	15341277	790	+	.	ID="RND-1_FAMILY-362";Tend="1535";Tstart="1354";shortTE="F";uid="41d62eb0-10ac-446b-a433-656f02e790e3"
CM022876.1	RepeatMasker	Unknown	39183038	39183226	1390	+	.	ID="RND-1_FAMILY-66";Tend="1139";Tstart="942";shortTE="F";uid="c7cbf424-3bde-4c6c-8874-43e7cf252c07"
CM022876.1	RepeatMasker	DNA/hAT-Tip100	15170541	15170959	2777	+	.	ID="RND-1_FAMILY-217";Tend="1302";Tstart="840";shortTE="F";uid="2d6dea87-cd3b-400c-ae62-7bdad4dadf3e"
CM022876.1	RepeatMasker	Unknown	32398711	32399179	3345	+	.	ID="RND-6_FAMILY-1527";Tend="1371";Tstart="909";shortTE="F";uid="425d2356-80e6-4412-af33-74519533bd3b"
CM022876.1	RepeatMasker	RC/Helitron	32428710	32429148	2313	+	.	ID="RND-1_FAMILY-95";Tend="1339";Tstart="882";shortTE="F";uid="65edca58-03cd-4d85-9349-43a208185bf9"
CM022876.1	RepeatMasker	RC/Helitron	38984462	38984640	1547	+	.	ID="RND-1_FAMILY-476";Tend="1036";Tstart="851";shortTE="F";uid="7ae73d8f-4db7-4046-9ecc-6c57155a9528"
CM022876.1	RepeatMasker	DNA/TcMar-Tc1	40530165	40530365	1649	+	.	ID="RND-1_FAMILY-961";Tend="1731";Tstart="1531";shortTE="F";uid="05aced2a-5d82-44f1-9acd-c68657d41da7"
CM022876.1	RepeatMasker	RC/Helitron	14043956	14044724	6136	+	.	ID="RND-1_FAMILY-615";Tend="3089";Tstart="2302";shortTE="F";uid="c3def424-27bf-4d85-bc60-1dbe955bb5c5"
CM022876.1	RepeatMasker	Unknown	21799839	21800529	5301	+	.	ID="RND-1_FAMILY-616";Tend="1590";Tstart="898";shortTE="F";uid="57211bd4-14ab-499d-af41-8840cc096b03"
CM022876.1	RepeatMasker	Unknown	13791068	13791219	1442	+	.	ID="RND-1_FAMILY-138";Tend="1078";Tstart="612";shortTE="F";uid="8f4cefce-6369-4f8a-bbc2-3ab8bbf48a7e"
CM022876.1	RepeatMasker	LINE/L2	16209597	16209917	2543	+	.	ID="RND-1_FAMILY-434";Tend="1838";Tstart="1516";shortTE="F";uid="03a95e62-4131-4213-8eba-ac9fd490e04b"
CM022876.1	RepeatMasker	DNA/TcMar-Tc1	37314066	37314535	930	+	.	ID="RND-6_FAMILY-514";TEgroup="ctg_3%7CRND-6_FAMILY-514%7C11";Tend="1838";Tstart="1452";shortTE="F";uid="443bde05-34bf-4c75-a7af-53d172247a5e"
CM022876.1	RepeatMasker	DNA/hAT-Tip100	10698880	10699258	2314	+	.	ID="RND-1_FAMILY-217";Tend="1302";Tstart="845";shortTE="F";uid="89c03672-c347-457e-8121-da7abe8ca779"
CM022876.1	RepeatMasker	Satellite	3680542	3680757	1462	+	.	ID="RND-6_FAMILY-46";Tend="1455";Tstart="1208";shortTE="F";uid="70e4fafa-5566-4f30-bdb1-e44bd65a631d"
CM022876.1	RepeatMasker	Unknown	33475386	33476084	5741	+	.	ID="RND-1_FAMILY-52";Tend="1615";Tstart="913";shortTE="F";uid="3215d5a8-4f80-4df6-affa-0d8c169479fe"
CM022876.1	RepeatMasker	Unknown	40155927	40156168	1160	+	.	ID="RND-6_FAMILY-1901";Tend="1555";Tstart="1309";shortTE="F";uid="fa5554df-06ba-4b2e-ae6d-79f222cd9015"
CM022876.1	RepeatMasker	DNA/hAT-Tip100	11123797	11123907	430	+	.	ID="RND-5_FAMILY-697";Tend="935";Tstart="821";shortTE="F";uid="e9f73d7c-0b4d-4206-aa5b-5bb53f939137"
CM022876.1	RepeatMasker	DNA/MULE-MuDR	19826503	19826635	897	+	.	ID="RND-1_FAMILY-161";Tend="1073";Tstart="941";shortTE="F";uid="ee11e903-f058-48b5-8858-681c5c8821ed"
CM022876.1	RepeatMasker	RC/Helitron	33565460	33565688	491	+	.	ID="RND-6_FAMILY-4124";Tend="1417";Tstart="1163";shortTE="F";uid="6d7d32d0-7f3b-4e36-888c-e636b6380651"
CM022876.1	RepeatMasker	Unknown	8521937	8522469	1300	+	.	ID="RND-6_FAMILY-50";TEgroup="ctg_3%7CRND-6_FAMILY-50%7C1";Tend="1333";Tstart="569";shortTE="F";uid="3f2ea675-5fdb-48d5-85b9-653685f52d8b"
CM022876.1	RepeatMasker	Unknown	41050871	41050987	805	+	.	ID="RND-6_FAMILY-3995";Tend="1250";Tstart="1134";shortTE="F";uid="57ca759d-b315-49d7-8fe7-1f56f9f2ea1d"
CM022876.1	RepeatMasker	Unknown	150773	150894	613	+	.	ID="RND-6_FAMILY-92";Tend="1275";Tstart="1142";shortTE="F";uid="12b52f36-9759-4a8f-9bb5-c8a430a0df70"
CM022876.1	RepeatMasker	Unknown	26722916	26723107	585	+	.	ID="RND-1_FAMILY-39";Tend="1323";Tstart="1153";shortTE="F";uid="cdae553d-aac8-4786-8cf5-f8adb4c5901b"
CM022876.1	RepeatMasker	Unknown	11404962	11405510	4267	+	.	ID="RND-5_FAMILY-73";Tend="1322";Tstart="779";shortTE="F";uid="d552d708-2e75-40e3-8a3e-317ea111a4b6"
CM022876.1	RepeatMasker	RC/Helitron	39117240	39117624	2295	+	.	ID="RND-6_FAMILY-6367";Tend="1295";Tstart="897";shortTE="F";uid="898764fc-2df9-43df-a475-6de386522fd8"
CM022876.1	RepeatMasker	Unknown	22199895	22200090	1093	+	.	ID="RND-1_FAMILY-414";Tend="1103";Tstart="926";shortTE="F";uid="c781ad47-a777-4389-9fef-9b27e5ff9dfb"
CM022876.1	RepeatMasker	Unknown	35245054	35245253	1386	+	.	ID="RND-1_FAMILY-319";Tend="1000";Tstart="777";shortTE="F";uid="3e8da705-71ae-4a89-9546-85f76dae8f9f"
CM022876.1	RepeatMasker	Unknown	35533863	35533991	529	+	.	ID="RND-5_FAMILY-2473";Tend="823";Tstart="690";shortTE="F";uid="ab2479ef-b416-42fa-a480-f473725e7180"
CM022876.1	RepeatMasker	Unknown	9130343	9130555	1578	+	.	ID="RND-5_FAMILY-3189";Tend="3122";Tstart="2903";shortTE="F";uid="fe5420e7-074c-4e58-8589-affc266f8e93"
CM022876.1	RepeatMasker	DNA/TcMar-Tc1	38515761	38515932	1287	+	.	ID="RND-1_FAMILY-226";Tend="1780";Tstart="1611";shortTE="F";uid="5a32e2d8-6e87-4d23-a820-f676afd2b56b"
CM022876.1	RepeatMasker	DNA/hAT-Blackjack	26270929	26272004	5065	+	.	ID="RND-5_FAMILY-925";Tend="2286";Tstart="1329";shortTE="F";uid="edd9a48f-fcaa-4429-a9c5-380ebe18770e"
CM022876.1	RepeatMasker	Unknown	24313863	24314083	902	+	.	ID="RND-1_FAMILY-49";Tend="1191";Tstart="944";shortTE="F";uid="3b000430-970c-4e9d-8678-c9c96d43e39a"
CM022876.1	RepeatMasker	Unknown	39901041	39901253	1458	+	.	ID="RND-6_FAMILY-6755";Tend="1293";Tstart="1072";shortTE="F";uid="25347b5e-356c-475a-8375-8fa7b50112ea"
CM022876.1	RepeatMasker	Satellite	8065178	8065441	1954	+	.	ID="RND-5_FAMILY-399";Tend="1187";Tstart="914";shortTE="F";uid="c157296c-b975-4e5e-836e-dbf807f14277"
CM022876.1	RepeatMasker	Unknown	35232723	35232905	454	+	.	ID="RND-1_FAMILY-611";Tend="1628";Tstart="1432";shortTE="F";uid="578c17cc-6633-4ff3-a69c-4797dc118426"
CM022876.1	RepeatMasker	Unknown	40478382	40478811	949	+	.	ID="RND-5_FAMILY-2473";Tend="1971";Tstart="1480";shortTE="F";uid="b941ba9a-2aa5-4374-962c-356ee9e49062"
CM022876.1	RepeatMasker	DNA/hAT-Tip100	23191174	23191387	952	+	.	ID="RND-3_FAMILY-262";Tend="1028";Tstart="825";shortTE="F";uid="b08f0e5d-10ca-407e-8839-7f5c3f5c1a1a"
CM022876.1	RepeatMasker	DNA/Ginger-2	7753877	7754197	2177	+	.	ID="RND-1_FAMILY-113";Tend="1199";Tstart="896";shortTE="F";uid="d001489e-9385-4b95-be68-104bd3122f19"
CM022876.1	RepeatMasker	Unknown	6158721	6159146	2725	+	.	ID="RND-1_FAMILY-49";Tend="1625";Tstart="1155";shortTE="F";uid="48ac07c5-2508-4ef2-945e-c4ea72572c8d"
CM022876.1	RepeatMasker	LINE/CR1	22712016	22712591	3818	+	.	ID="RND-6_FAMILY-312";Tend="1222";Tstart="628";shortTE="F";uid="c93baa47-3d0b-436a-a8f2-85166dfecef4"
CM022876.1	RepeatMasker	LINE/R1-LOA	38736004	38736225	1398	+	.	ID="RND-6_FAMILY-1615";Tend="2143";Tstart="1922";shortTE="F";uid="e493cb2f-9a40-4596-847b-c2e08b697440"
CM022876.1	RepeatMasker	DNA/hAT-Charlie	39244024	39244127	511	+	.	ID="RND-2_FAMILY-110";Tend="1033";Tstart="920";shortTE="F";uid="25a38cea-df94-4f3a-88d3-07449c647e2c"
CM022876.1	RepeatMasker	Satellite	11712762	11712980	1708	+	.	ID="RND-6_FAMILY-46";Tend="1490";Tstart="1263";shortTE="F";uid="06ab3cd0-7e27-40f7-acd7-fa61ead70083"
CM022876.1	RepeatMasker	RC/Helitron	6314208	6314963	2209	+	.	ID="RND-1_FAMILY-95";Tend="1944";Tstart="985";shortTE="F";uid="f6c192be-abb3-4ce6-bcf2-704640466ad5"
CM022876.1	RepeatMasker	Unknown	37089251	37089552	1453	+	.	ID="RND-6_FAMILY-2803";Tend="1488";Tstart="1135";shortTE="F";uid="33dc9ace-818e-45b4-b211-22d946c57f67"
CM022876.1	RepeatMasker	Unknown	11210296	11210551	1799	+	.	ID="RND-1_FAMILY-574";Tend="1655";Tstart="1393";shortTE="F";uid="e564d516-6354-488c-8bd1-f74749a7972e"
CM022876.1	RepeatMasker	RC/Helitron	22212180	22212552	2706	+	.	ID="RND-5_FAMILY-470";Tend="1424";Tstart="1038";shortTE="F";uid="d3bc55ea-de3f-4ff5-8398-8f759d24c883"
CM022876.1	RepeatMasker	Unknown	25589086	25589216	559	+	.	ID="RND-1_FAMILY-191";Tend="1550";Tstart="1413";shortTE="F";uid="9f38462b-0c14-461f-93b8-9f1c9f219fb8"
CM022876.1	RepeatMasker	Unknown	8671959	8672371	2698	+	.	ID="RND-6_FAMILY-1527";Tend="1386";Tstart="970";shortTE="F";uid="03d0efa7-192e-4580-8b8f-effbc5280a00"
CM022876.1	RepeatMasker	LINE/Penelope	7694787	7694994	567	+	.	ID="RND-1_FAMILY-212";Tend="1092";Tstart="870";shortTE="F";uid="29898776-986e-411b-8d03-5e42639115fe"
CM022876.1	RepeatMasker	LTR	36500268	36500624	2569	+	.	ID="RND-1_FAMILY-565";Tend="3290";Tstart="2925";shortTE="F";uid="69bef371-4323-4071-920b-80a571ea275b"
CM022876.1	RepeatMasker	RC/Helitron	37872512	37872829	1581	+	.	ID="RND-4_FAMILY-2756";Tend="1406";Tstart="1065";shortTE="F";uid="1a3a503c-c65f-43f6-b4ab-378e4b2241a4"
CM022876.1	RepeatMasker	Unknown	40993126	40993385	957	+	.	ID="RND-6_FAMILY-5252";Tend="1042";Tstart="824";shortTE="F";uid="42f665a6-f0e3-4267-9323-c41895238c8c"
CM022876.1	RepeatMasker	DNA/hAT-Tip100	19117476	19117592	766	+	.	ID="RND-6_FAMILY-3283";Tend="1604";Tstart="1488";shortTE="F";uid="e0969c66-2f11-49e7-a98d-eb82ba10d8b5"
CM022876.1	RepeatMasker	LINE/I	41838465	41839009	492	+	.	ID="RND-6_FAMILY-14343";Tend="781";Tstart="227";shortTE="F";uid="b14627d9-187d-40e7-8d98-5dd9be39e45c"
CM022876.1	RepeatMasker	LINE/I-Jockey	32187997	32188149	594	+	.	ID="RND-4_FAMILY-1457";Tend="1087";Tstart="926";shortTE="F";uid="c9445506-22f7-4a14-b17b-7b33928912d1"
CM022876.1	RepeatMasker	LINE/CR1	38453194	38453468	2033	+	.	ID="RND-5_FAMILY-2246";Tend="1425";Tstart="1142";shortTE="F";uid="bb82017d-6100-4888-a32a-08453977d577"
CM022876.1	RepeatMasker	RC/Helitron	26853307	26853859	4249	+	.	ID="RND-4_FAMILY-1";Tend="1032";Tstart="474";shortTE="F";uid="0f778b42-aebe-41a5-80e6-d764ee078b7d"
CM022876.1	RepeatMasker	RC/Helitron	11713857	11714052	1455	+	.	ID="RND-6_FAMILY-5746";Tend="958";Tstart="761";shortTE="F";uid="a684de79-8cd4-4f88-b527-e433a34026da"
CM022876.1	RepeatMasker	Unknown	19031443	19031625	1081	+	.	ID="RND-6_FAMILY-1191";Tend="889";Tstart="692";shortTE="F";uid="9c70fad9-f7e3-487e-bac9-5ed4786ab003"
CM022876.1	RepeatMasker	SINE/MIR	214396	214710	1861	+	.	ID="RND-1_FAMILY-44";Tend="1199";Tstart="863";shortTE="F";uid="efb7b380-9502-4d73-bfb0-e50b528eba33"
CM022876.1	RepeatMasker	Unknown	7290260	7290435	1072	+	.	ID="RND-5_FAMILY-3254";Tend="455";Tstart="290";shortTE="F";uid="6510ecba-6170-446f-98cd-157433b21d10"
CM022876.1	RepeatMasker	Unknown	27042949	27043081	442	+	.	ID="RND-2_FAMILY-238";Tend="1223";Tstart="1095";shortTE="F";uid="db7a3566-2cef-4189-a77d-7c79d4b94791"
CM022876.1	RepeatMasker	RC/Helitron	13547729	13548508	6315	+	.	ID="RND-1_FAMILY-761";Tend="1767";Tstart="969";shortTE="F";uid="a480a2fa-3bae-475f-b3fc-86ef24887b5e"
CM022876.1	RepeatMasker	Unknown	15921182	15921548	3142	+	.	ID="RND-1_FAMILY-115";Tend="1272";Tstart="906";shortTE="F";uid="311bc0f6-cf07-43c8-b209-787205bd5baf"
CM022876.1	RepeatMasker	LINE/RTE-BovB	24173139	24173485	2475	+	.	ID="RND-1_FAMILY-75";Tend="1787";Tstart="1445";shortTE="F";uid="c97004e2-67bf-4a11-9ae7-c3efabc3de08"
CM022876.1	RepeatMasker	DNA/TcMar-Tc1	24111301	24111590	1386	+	.	ID="RND-1_FAMILY-226";TEgroup="ctg_3%7CRND-1_FAMILY-226%7C25";Tend="1373";Tstart="894";shortTE="F";uid="836167bb-7d2a-4e86-a416-e0557ac19786"
CM022876.1	RepeatMasker	SINE/MIR	10529626	10529797	626	+	.	ID="RND-1_FAMILY-44";Tend="1182";Tstart="993";shortTE="F";uid="b229d072-00b8-417f-8764-4b4eccda112b"
CM022876.1	RepeatMasker	LINE/R2	18086552	18086699	930	+	.	ID="RND-5_FAMILY-2160";Tend="1351";Tstart="1204";shortTE="F";uid="6c4dcedd-d925-428b-bfc5-0ba151d6253f"
CM022876.1	RepeatMasker	Unknown	6602538	6602825	938	+	.	ID="RND-1_FAMILY-49";Tend="1400";Tstart="1027";shortTE="F";uid="677f34b8-e527-48f7-a57b-a01cb0b447ae"
CM022876.1	RepeatMasker	Unknown	25223535	25223831	1057	+	.	ID="RND-6_FAMILY-4734";TEgroup="ctg_3%7CRND-6_FAMILY-4734%7C1";Tend="1359";Tstart="962";shortTE="F";uid="064e5a6b-2296-4f97-8d42-40666522e484"
CM022876.1	RepeatMasker	LINE/L2	41294998	41295121	481	+	.	ID="RND-6_FAMILY-14305";Tend="1740";Tstart="1608";shortTE="F";uid="eaf70e0a-a17f-4830-aa81-e08a2bbe54c9"
CM022876.1	RepeatMasker	DNA/TcMar-Tc1	33976739	33976876	604	+	.	ID="RND-1_FAMILY-1118";Tend="910";Tstart="770";shortTE="F";uid="29c25781-0a76-48b9-a405-b4b26cba93ff"
CM022876.1	RepeatMasker	SINE/tRNA-RTE	10467616	10467901	1308	+	.	ID="RND-4_FAMILY-384";Tend="1145";Tstart="885";shortTE="F";uid="512f2128-04be-43ec-88a9-18961436e8ac"
CM022876.1	RepeatMasker	Unknown	25362290	25362412	634	+	.	ID="RND-6_FAMILY-3992";Tend="1538";Tstart="1254";shortTE="F";uid="6279fb04-f62f-4459-a7dd-48ce5f602a35"
CM022876.1	RepeatMasker	Unknown	4378908	4379290	2405	+	.	ID="RND-6_FAMILY-6755";Tend="1514";Tstart="1019";shortTE="F";uid="52a23e27-040b-4a75-8d1e-db17792614cd"
CM022876.1	RepeatMasker	LINE/CR1	3317212	3317364	1083	+	.	ID="RND-6_FAMILY-2535";Tend="1519";Tstart="1364";shortTE="F";uid="45bf5f60-855b-4f3c-a90f-200fee1314c6"
CM022876.1	RepeatMasker	Unknown	5605718	5606317	4127	+	.	ID="RND-6_FAMILY-1688";Tend="1546";Tstart="906";shortTE="F";uid="931128d7-bcef-44dc-b472-ba6ae56d4b83"
CM022876.1	RepeatMasker	LINE/Penelope	14014944	14015335	842	+	.	ID="RND-6_FAMILY-6622";TEgroup="ctg_3%7CRND-6_FAMILY-6622%7C1";Tend="1368";Tstart="1023";shortTE="F";uid="08d8ccf4-4419-44d4-afcf-fe61d706c514"
CM022876.1	RepeatMasker	Unknown	29886225	29886408	1177	+	.	ID="RND-1_FAMILY-219";Tend="1090";Tstart="909";shortTE="F";uid="e6cab0af-9679-40b0-8e5d-094849ed252b"
CM022876.1	RepeatMasker	Unknown	27457081	27457375	1784	+	.	ID="RND-3_FAMILY-316";Tend="1112";Tstart="824";shortTE="F";uid="7c40b319-249b-4d53-a4fd-1c5bf39fba09"
CM022876.1	RepeatMasker	Unknown	2206022	2206225	823	+	.	ID="RND-4_FAMILY-30";Tend="1190";Tstart="989";shortTE="F";uid="e5cceeff-4cc9-4c54-a04a-83c9ec0d7f58"
CM022876.1	RepeatMasker	LINE/RTE-BovB	37057070	37057229	1054	+	.	ID="RND-1_FAMILY-30";Tend="959";Tstart="800";shortTE="F";uid="d6a0fc49-b6da-41c7-99ee-15baa25983ba"
CM022876.1	RepeatMasker	RC/Helitron	12317328	12317919	2797	+	.	ID="RND-6_FAMILY-4124";Tend="1753";Tstart="1159";shortTE="F";uid="de4afec6-d0bb-4bc1-ada3-61f27285c70d"
CM022876.1	RepeatMasker	DNA/TcMar-Tc1	25431152	25431662	3659	+	.	ID="RND-5_FAMILY-509";Tend="1665";Tstart="1102";shortTE="F";uid="78b038c3-e30b-42f7-99b4-ca7039d521ed"
CM022876.1	RepeatMasker	Unknown	12499519	12499678	933	+	.	ID="RND-1_FAMILY-279";Tend="1289";Tstart="1133";shortTE="F";uid="27487f9a-63d8-46c2-91bc-14ce9fcbf30d"
CM022876.1	RepeatMasker	Unknown	12565387	12565502	495	+	.	ID="RND-6_FAMILY-3033";Tend="1541";Tstart="1423";shortTE="F";uid="e1d1abe6-af1b-4ae8-a222-143c1bb408ac"
CM022876.1	RepeatMasker	LINE/L2	24362104	24362454	2367	+	.	ID="RND-1_FAMILY-484";Tend="2272";Tstart="1919";shortTE="F";uid="8a53bb79-dac1-42a1-a65d-529ba86c6142"
CM022876.1	RepeatMasker	Unknown	16523872	16524220	2174	+	.	ID="RND-1_FAMILY-49";Tend="1625";Tstart="1231";shortTE="F";uid="02fe32a9-f3d0-463d-9dac-f642a287a1ab"
CM022876.1	RepeatMasker	DNA/TcMar-Tc1	10280100	10281046	4674	+	.	ID="rnd-1_family-961";Tend="2089";Tstart="884";shortTE="F";uid="2935825e-1df2-4573-8a4f-5ec2321b85c8"
CM022876.1	RepeatMasker	Unknown	41686517	41686661	985	+	.	ID="RND-6_FAMILY-11719";Tend="1537";Tstart="1395";shortTE="F";uid="96c294bb-76ab-4d70-a2d3-83ba4d77b47a"
CM022876.1	RepeatMasker	Unknown	13183586	13183954	1057	+	.	ID="RND-1_FAMILY-251";Tend="507";Tstart="111";shortTE="F";uid="ef62c327-bd86-45bb-889d-fc1b2e6f6121"
CM022876.1	RepeatMasker	RC/Helitron	18591534	18591947	2766	+	.	ID="RND-6_FAMILY-712";Tend="445";Tstart="35";shortTE="F";uid="d02bb053-13ab-48d9-a17f-9f9fa985d096"
CM022876.1	RepeatMasker	LINE/Penelope	38118258	38118361	425	+	.	ID="RND-1_FAMILY-304";Tend="1401";Tstart="1293";shortTE="F";uid="23023be5-7ac9-45dd-bec0-c300720eb65e"
CM022876.1	RepeatMasker	Unknown	4994438	4995235	424	+	.	ID="RND-1_FAMILY-49";TEgroup="ctg_3%7CRND-1_FAMILY-49%7C5";Tend="1663";Tstart="967";shortTE="T";uid="9d2d4a12-ba67-43de-9d98-ac0234516ea2"
CM022876.1	RepeatMasker	Unknown	13175679	13175795	407	+	.	ID="RND-1_FAMILY-39";Tend="1254";Tstart="1142";shortTE="F";uid="f3bfce28-54b2-4299-badf-f58f551f673b"
CM022876.1	RepeatMasker	DNA/hAT-Ac	18629552	18629693	753	+	.	ID="RND-6_FAMILY-3740";Tend="2588";Tstart="2456";shortTE="F";uid="d05a1630-6b39-4cd8-a4d9-70e6f2503058"
CM022876.1	RepeatMasker	DNA/PIF-Spy	29896286	29896484	495	+	.	ID="RND-4_FAMILY-830";Tend="1210";Tstart="1009";shortTE="F";uid="750c0506-3de3-4039-a97e-085b815653e4"
CM022876.1	RepeatMasker	LINE/R2	21588393	21588525	594	+	.	ID="RND-6_FAMILY-7056";Tend="1141";Tstart="1010";shortTE="F";uid="daf594e5-bd53-415a-865f-8d25152792b7"
CM022876.1	RepeatMasker	Unknown	25838845	25839052	1639	+	.	ID="RND-6_FAMILY-7290";Tend="1149";Tstart="919";shortTE="F";uid="ab7c1564-d692-424d-9c8b-47f4e82fb2ed"
CM022876.1	RepeatMasker	DNA/TcMar-Tc1	20917199	20917432	1503	+	.	ID="RND-6_FAMILY-1542";Tend="769";Tstart="541";shortTE="F";uid="8ff21893-0e21-40c1-ac2b-161b9458dede"
CM022876.1	RepeatMasker	Unknown	36884247	36884363	420	+	.	ID="RND-5_FAMILY-2591";Tend="1115";Tstart="1009";shortTE="F";uid="48a133f4-f35a-42c8-9627-84bb808248ba"
CM022876.1	RepeatMasker	DNA/TcMar-Tc1	2155805	2156520	4240	+	.	ID="RND-1_FAMILY-873";Tend="2032";Tstart="1296";shortTE="F";uid="883e005c-e98d-4034-9bad-2b7db641ff02"
CM022876.1	RepeatMasker	DNA/TcMar-Tc1	13100663	13101263	4100	+	.	ID="RND-5_FAMILY-898";Tend="1071";Tstart="384";shortTE="F";uid="443077b9-b531-45a3-80ce-e80dc451ef31"
CM022876.1	RepeatMasker	Unknown	29621912	29622255	1131	+	.	ID="RND-4_FAMILY-560";Tend="1437";Tstart="867";shortTE="F";uid="5d3d72a0-6802-49b7-a546-b317d5c83481"
CM022876.1	RepeatMasker	RC/Helitron	33561654	33562109	2654	+	.	ID="RND-4_FAMILY-2756";Tend="1367";Tstart="918";shortTE="F";uid="eca21d4f-a289-4a7a-9069-58374f99ff32"
CM022876.1	RepeatMasker	Satellite	8186839	8187101	1828	+	.	ID="RND-6_FAMILY-46";Tend="1490";Tstart="1232";shortTE="F";uid="e2ca2f71-9411-4395-a8ec-66b5acca9064"
CM022876.1	RepeatMasker	LINE/Penelope	29144581	29144915	534	+	.	ID="RND-1_FAMILY-194";TEgroup="ctg_3%7CRND-1_FAMILY-194%7C9";Tend="1824";Tstart="1180";shortTE="T";uid="bb1b725b-10a4-4eaa-8410-5a33de9a98b8"
CM022876.1	RepeatMasker	DNA/Academ-1	19971362	19971901	4373	+	.	ID="RND-5_FAMILY-209";Tend="1297";Tstart="759";shortTE="F";uid="421024af-a7c5-41c1-bf91-f52e437f2984"
CM022876.1	RepeatMasker	Unknown	38231698	38231867	1079	+	.	ID="RND-1_FAMILY-89";Tend="1460";Tstart="1278";shortTE="F";uid="0b7ab1d2-845b-4587-8368-f2f9ed52238e"
CM022876.1	RepeatMasker	RC/Helitron	31657230	31657372	1075	+	.	ID="RND-6_FAMILY-6367";Tend="1280";Tstart="1138";shortTE="F";uid="d5765a81-4aee-4f47-843c-19e6c17e9f0a"
CM022876.1	RepeatMasker	Unknown	14587700	14587982	483	+	.	ID="RND-6_FAMILY-12261";Tend="1076";Tstart="761";shortTE="F";uid="1ed3c29c-83d9-474d-ad26-c3702f50ca81"
CM022876.1	RepeatMasker	Unknown	26318340	26318613	1217	+	.	ID="RND-1_FAMILY-279";Tend="1266";Tstart="981";shortTE="F";uid="f2bf0570-d0d1-44ac-bf8d-c24f8fec652c"
CM022876.1	RepeatMasker	Unknown	2443361	2443496	798	+	.	ID="RND-1_FAMILY-727";Tend="1052";Tstart="919";shortTE="F";uid="0f59ccf5-8dd9-4ef6-85dc-856056d48c90"
CM022876.1	RepeatMasker	SINE/tRNA-RTE	11696434	11696689	1873	+	.	ID="RND-1_FAMILY-65";Tend="1147";Tstart="891";shortTE="F";uid="44ef14a0-1107-4740-9c01-5b3166f3c1a1"
CM022876.1	RepeatMasker	Unknown	16967035	16967249	633	+	.	ID="RND-6_FAMILY-7290";Tend="1410";Tstart="1206";shortTE="F";uid="ef3fd505-b5db-4901-9b35-d7f78920dda8"
CM022876.1	RepeatMasker	Unknown	21930487	21930641	559	+	.	ID="RND-4_FAMILY-4275";Tend="1075";Tstart="937";shortTE="F";uid="15f722bd-efd8-4741-97aa-926a588dfd86"
CM022876.1	RepeatMasker	Unknown	6592496	6592665	765	+	.	ID="RND-6_FAMILY-6755";Tend="1183";Tstart="1013";shortTE="F";uid="11d421fc-490a-44e8-aecb-973832d225fd"
CM022876.1	RepeatMasker	Unknown	38747629	38747858	1858	+	.	ID="RND-1_FAMILY-337";Tend="1137";Tstart="908";shortTE="F";uid="8726633c-2b9d-455d-a6dc-dd2a73eee844"
CM022876.1	RepeatMasker	Unknown	1035976	1036160	841	+	.	ID="RND-1_FAMILY-903";Tend="1099";Tstart="930";shortTE="F";uid="023799a9-09e8-4809-bbe3-2962023a7b20"
CM022876.1	RepeatMasker	DNA/TcMar-Tc1	13127332	13127798	3542	+	.	ID="RND-1_FAMILY-288";Tend="1694";Tstart="1209";shortTE="F";uid="a894cb76-fb99-4720-b7a7-1bfcab47f86d"
CM022876.1	RepeatMasker	Unknown	6194573	6194950	2394	+	.	ID="RND-5_FAMILY-806";Tend="1283";Tstart="910";shortTE="F";uid="6bbd46ae-1524-45f1-8d20-51e3dcfb0240"
CM022876.1	RepeatMasker	Unknown	37393826	37394069	1580	+	.	ID="RND-3_FAMILY-254";Tend="1147";Tstart="914";shortTE="F";uid="aa177ba1-36bd-4b65-9fa4-1795e02f045b"
CM022876.1	RepeatMasker	Unknown	29706556	29706859	2263	+	.	ID="RND-1_FAMILY-441";Tend="1327";Tstart="1023";shortTE="F";uid="3929e343-9f1f-4870-9a8e-ce218102419f"
CM022876.1	RepeatMasker	Unknown	37768549	37768770	1455	+	.	ID="RND-5_FAMILY-2398";Tend="1095";Tstart="885";shortTE="F";uid="6aeb89f8-6cb0-4094-b6e5-2db3150216e5"
CM022876.1	RepeatMasker	Unknown	9329032	9329378	2520	+	.	ID="RND-5_FAMILY-806";Tend="1275";Tstart="916";shortTE="F";uid="9a4ccdb1-6864-4aca-95eb-8fa8366d3dd9"
CM022876.1	RepeatMasker	Unknown	38845911	38846084	471	+	.	ID="RND-6_FAMILY-11280";Tend="267";Tstart="111";shortTE="F";uid="88ec54fa-b24a-44d8-9f13-74bec857a11e"
CM022876.1	RepeatMasker	DNA	9888674	9888782	436	+	.	ID="RND-5_FAMILY-2114";Tend="2171";Tstart="2056";shortTE="F";uid="c848b27a-813f-4024-9b81-9f2c32067015"
CM022876.1	RepeatMasker	Satellite	34996642	34996938	2714	+	.	ID="RND-6_FAMILY-577";Tend="482";Tstart="9";shortTE="F";uid="966dec3d-ec1c-4b95-9db6-e2cc5f0d9df6"
CM022876.1	RepeatMasker	RC/Helitron	19019711	19019957	1980	+	.	ID="RND-6_FAMILY-317";Tend="1169";Tstart="929";shortTE="F";uid="1f678bb1-a823-4844-bad7-cb2dc45102ca"
CM022876.1	RepeatMasker	LINE/R1-LOA	17348289	17348879	4372	+	.	ID="RND-1_FAMILY-618";Tend="1400";Tstart="744";shortTE="F";uid="990c7edc-5523-48dc-9a6b-d8678f998027"
CM022876.1	RepeatMasker	RC/Helitron	24634745	24634882	664	+	.	ID="RND-1_FAMILY-717";Tend="1274";Tstart="1147";shortTE="F";uid="50fb8d4c-54c6-4bd2-b70c-a3c7a353bb96"
CM022876.1	RepeatMasker	DNA/Sola-1	27558751	27558858	650	+	.	ID="RND-6_FAMILY-924";Tend="1330";Tstart="1226";shortTE="F";uid="3f4567f7-d2bb-4896-ab77-748644054ee6"
CM022876.1	RepeatMasker	Satellite	6027103	6027375	2217	+	.	ID="RND-6_FAMILY-46";Tend="1218";Tstart="946";shortTE="F";uid="5916e646-3776-48f6-89e7-a8f0c39b2d39"
CM022876.1	RepeatMasker	Unknown	28357074	28357409	2447	+	.	ID="RND-1_FAMILY-102";Tend="1320";Tstart="965";shortTE="F";uid="5c6fa971-b050-42ca-9872-f6f967c7ce93"
CM022876.1	RepeatMasker	Unknown	7154570	7154859	2210	+	.	ID="RND-6_FAMILY-8794";Tend="1341";Tstart="1043";shortTE="F";uid="1e843a3f-477c-4b01-b0e1-c5dcc9c7d6a2"
CM022876.1	RepeatMasker	LINE/R2	13519582	13519699	746	+	.	ID="RND-6_FAMILY-2416";Tend="1361";Tstart="1248";shortTE="F";uid="294cb6cc-736c-4778-9b02-9756d5708774"
CM022876.1	RepeatMasker	SINE/tRNA-RTE	3661007	3661250	1357	+	.	ID="RND-1_FAMILY-48";Tend="1190";Tstart="888";shortTE="F";uid="b6c510d6-ebee-4374-aad5-b2f046bcada4"
CM022876.1	RepeatMasker	Unknown	33281054	33281800	4564	+	.	ID="RND-6_FAMILY-11719";Tend="1678";Tstart="929";shortTE="F";uid="3e8df901-92e1-4359-a4fc-404bd7a2c1fe"
CM022876.1	RepeatMasker	DNA/TcMar-Tc1	19582071	19582398	1953	+	.	ID="RND-1_FAMILY-1118";Tend="1478";Tstart="1156";shortTE="F";uid="6306d858-67e9-4e71-9135-a009769e1d4b"
CM022876.1	RepeatMasker	DNA/CMC-Chapaev-3	32501697	32502157	3370	+	.	ID="RND-1_FAMILY-34";Tend="1502";Tstart="1002";shortTE="F";uid="56d1e56b-96e5-43e9-98a9-825eef5e6eea"
CM022876.1	RepeatMasker	DNA/TcMar-Tc1	40093974	40094099	440	+	.	ID="RND-6_FAMILY-783";TEgroup="ctg_3%7CRND-6_FAMILY-783%7C23";Tend="1366";Tstart="768";shortTE="F";uid="ac96e917-2aef-4ff6-8c93-d2e067a0fb1f"
CM022876.1	RepeatMasker	LINE/CR1	39071047	39071245	1215	+	.	ID="RND-5_FAMILY-249";Tend="1665";Tstart="1458";shortTE="F";uid="526e92d0-90d4-4584-9510-6a891f32b799"
CM022876.1	RepeatMasker	Unknown	13777692	13777832	889	+	.	ID="RND-2_FAMILY-22";Tend="1138";Tstart="997";shortTE="F";uid="ffeacb5e-180f-4088-84ef-953fc325b603"
CM022876.1	RepeatMasker	DNA/hAT-Tip100	24744795	24744904	584	+	.	ID="RND-6_FAMILY-4173";Tend="435";Tstart="329";shortTE="F";uid="c11112d4-8bf7-48bb-8bb5-7f0cafbb675b"
CM022876.1	RepeatMasker	RC/Helitron	34787662	34788120	1255	+	.	ID="RND-6_FAMILY-6367";Tend="1300";Tstart="852";shortTE="F";uid="78efe671-5f20-44d8-8323-f865248bc2e5"
CM022876.1	RepeatMasker	RC/Helitron	28625158	28625284	423	+	.	ID="RND-1_FAMILY-204";Tend="2642";Tstart="2498";shortTE="F";uid="a4085f26-8c14-4c7c-ab7c-62119ae3db83"
CM022876.1	RepeatMasker	Unknown	41980874	41981390	3069	+	.	ID="RND-1_FAMILY-368";Tend="1435";Tstart="843";shortTE="F";uid="8c10260c-a619-4f59-aadb-1a097579fdea"
CM022876.1	RepeatMasker	Unknown	3320520	3320632	508	+	.	ID="RND-6_FAMILY-7290";Tend="1185";Tstart="1079";shortTE="F";uid="89c6acf1-02ee-4177-a3f4-5b260f9e7508"
CM022876.1	RepeatMasker	Unknown	23895101	23895457	521	+	.	ID="RND-4_FAMILY-176";TEgroup="ctg_3%7CRND-4_FAMILY-176%7C12";Tend="1262";Tstart="924";shortTE="T";uid="adb78311-aa58-4c5b-a379-02dd5fc70d34"
CM022876.1	RepeatMasker	Unknown	21680779	21680981	675	+	.	ID="RND-1_FAMILY-41";Tend="1152";Tstart="903";shortTE="F";uid="7c48d98e-41b0-451a-b7f3-77ec650cac77"
CM022876.1	RepeatMasker	Unknown	21514928	21515118	1402	+	.	ID="RND-1_FAMILY-337";Tend="1106";Tstart="916";shortTE="F";uid="ea9ff3eb-4168-4ad3-80ac-9437f04988ba"
CM022876.1	RepeatMasker	DNA/hAT-Tip100	11723057	11723466	2894	+	.	ID="RND-1_FAMILY-217";Tend="1301";Tstart="845";shortTE="F";uid="cfb9c8bd-438c-4064-90f3-bfd25b411c04"
CM022876.1	RepeatMasker	RC/Helitron	40633527	40633736	515	+	.	ID="RND-1_FAMILY-50";Tend="1109";Tstart="887";shortTE="F";uid="9a054d95-bcb7-41d1-ae49-368e2ddb3a7a"
CM022876.1	RepeatMasker	Unknown	24905960	24906316	2086	+	.	ID="RND-1_FAMILY-138";Tend="1101";Tstart="793";shortTE="F";uid="e9d06224-cb84-412c-8104-da413213723d"
CM022876.1	RepeatMasker	Unknown	21381928	21382270	2069	+	.	ID="RND-1_FAMILY-179";Tend="1233";Tstart="846";shortTE="F";uid="21182053-40b3-48cb-bca1-6ea228cecc7a"
CM022876.1	RepeatMasker	LINE/RTE-BovB	26594985	26596902	2872	+	.	ID="RND-6_FAMILY-8770";Tend="2536";Tstart="170";shortTE="F";uid="406cffa3-0f7c-4bba-bc4e-42a75bed4db2"
CM022876.1	RepeatMasker	Unknown	11833410	11833638	814	+	.	ID="RND-1_FAMILY-441";Tend="1338";Tstart="1025";shortTE="F";uid="06f49f9f-f9e2-49b3-9e21-ddf726bd2982"
CM022876.1	RepeatMasker	Unknown	40137690	40138095	2735	+	.	ID="RND-1_FAMILY-86";Tend="1248";Tstart="852";shortTE="F";uid="45eb0ac7-0f49-4a86-86ed-6796060a4de4"
CM022876.1	RepeatMasker	SINE/MIR	34627585	34627892	1308	+	.	ID="RND-1_FAMILY-44";Tend="1179";Tstart="877";shortTE="F";uid="7aff4c5c-1e4b-4104-b9a4-cb04f4412714"
CM022876.1	RepeatMasker	Unknown	30485586	30485772	674	+	.	ID="RND-6_FAMILY-1875";Tend="1410";Tstart="1225";shortTE="F";uid="f4e93e92-03bb-4f0f-8c0b-c0c8802bc96c"
CM022876.1	RepeatMasker	DNA/hAT-Ac	36664173	36665484	11330	+	.	ID="RND-1_FAMILY-69";Tend="2034";Tstart="748";shortTE="F";uid="d79fb838-dc21-4e75-913f-b418097245b4"
CM022876.1	RepeatMasker	Unknown	32244488	32245026	2161	+	.	ID="RND-4_FAMILY-337";TEgroup="ctg_3%7CRND-4_FAMILY-337%7C5";Tend="1482";Tstart="1006";shortTE="F";uid="faee95e7-c9b9-4ee6-ade6-4567905ac674"
CM022876.1	RepeatMasker	Unknown	20842594	20843199	4534	+	.	ID="RND-1_FAMILY-616";Tend="1572";Tstart="918";shortTE="F";uid="829b8bd0-e2d9-45cb-b47a-f6874ec89bb9"
CM022876.1	RepeatMasker	Unknown	19406911	19407564	1724	+	.	ID="RND-6_FAMILY-2344";Tend="646";Tstart="45";shortTE="F";uid="41085597-a712-4eb4-bb2a-1b3c54dd2d3f"
CM022876.1	RepeatMasker	Unknown	40996660	40996962	1095	+	.	ID="RND-1_FAMILY-156";TEgroup="ctg_3%7CRND-1_FAMILY-156%7C3";Tend="1219";Tstart="1041";shortTE="F";uid="fcdc4fc8-a616-4837-bb24-38c894da79ec"
CM022876.1	RepeatMasker	LINE/CR1	23086232	23086529	924	+	.	ID="RND-6_FAMILY-2141";Tend="1612";Tstart="1313";shortTE="F";uid="be6394db-334a-4fcc-9139-5cd00730b8b0"
CM022876.1	RepeatMasker	Unknown	13816759	13817104	539	+	.	ID="RND-6_FAMILY-11280";TEgroup="ctg_3%7CRND-6_FAMILY-11280%7C1";Tend="267";Tstart="73";shortTE="F";uid="7b898f84-b74f-41de-b3ea-72b0ab9519be"
CM022876.1	RepeatMasker	LINE/RTE-BovB	6899860	6899986	666	+	.	ID="RND-1_FAMILY-30";Tend="1127";Tstart="1003";shortTE="F";uid="8219d17d-268f-47aa-8e53-c8eace11a6a5"
CM022876.1	RepeatMasker	Unknown	30206130	30206684	3874	+	.	ID="RND-1_FAMILY-121";Tend="1522";Tstart="938";shortTE="F";uid="6ae22773-2783-4ef8-b2ea-518b9a5619a3"
CM022876.1	RepeatMasker	RC/Helitron	25220493	25220737	1628	+	.	ID="RND-6_FAMILY-317";Tend="1167";Tstart="935";shortTE="F";uid="e8de57d9-eaa0-475c-8bb2-5a0aa6faac25"
CM022876.1	RepeatMasker	Unknown	7468557	7468703	627	+	.	ID="RND-6_FAMILY-6037";Tend="2398";Tstart="2208";shortTE="F";uid="074bf78d-36af-4704-abee-c264b001b128"
CM022876.1	RepeatMasker	LINE/RTE-BovB	40434257	40434633	2479	+	.	ID="RND-1_FAMILY-75";Tend="1831";Tstart="1459";shortTE="F";uid="b10084a5-515b-4107-be48-4202725bc9d2"
CM022876.1	RepeatMasker	Unknown	3506934	3507110	536	+	.	ID="RND-6_FAMILY-7290";Tend="1377";Tstart="1140";shortTE="F";uid="a4afd8cf-037e-45be-ace4-47bea7d6fb4c"
CM022876.1	RepeatMasker	DNA/hAT-hATm	24957388	24958405	4310	+	.	ID="RND-6_FAMILY-3239";Tend="1431";Tstart="449";shortTE="F";uid="010272d3-c45f-4ece-8121-bfd44fd8d983"
CM022876.1	RepeatMasker	Unknown	1187544	1187654	545	+	.	ID="RND-3_FAMILY-332";Tend="1563";Tstart="1445";shortTE="F";uid="d9b4122f-dc41-4bfc-a97a-37fe6627a7c2"
CM022876.1	RepeatMasker	Unknown	31252825	31254033	6244	+	.	ID="RND-1_FAMILY-42";Tend="1772";Tstart="537";shortTE="F";uid="8fe2c4cb-c4f2-4f53-a5f5-ddf0c33d7f5c"
CM022876.1	RepeatMasker	Unknown	7035663	7035774	776	+	.	ID="RND-1_FAMILY-89";Tend="1440";Tstart="1327";shortTE="F";uid="f14b6114-7c62-4738-aa96-ba2ac5b8000f"
CM022876.1	RepeatMasker	DNA/hAT-Tip100	40383548	40383850	1035	+	.	ID="RND-4_FAMILY-2323";Tend="1201";Tstart="893";shortTE="F";uid="656b3557-53b0-4ee7-8c9c-40a8abafa527"
CM022876.1	RepeatMasker	Unknown	1468450	1469017	4159	+	.	ID="RND-1_FAMILY-665";Tend="1504";Tstart="918";shortTE="F";uid="e4115932-6a31-44bb-b4bb-d26f95b037da"
CM022876.1	RepeatMasker	SINE/tRNA-RTE	11684774	11685032	1902	+	.	ID="RND-1_FAMILY-29";Tend="1124";Tstart="856";shortTE="F";uid="81481cad-c5f0-4600-b067-25efc6c5182d"
CM022876.1	RepeatMasker	Unknown	9482545	9482697	925	+	.	ID="RND-1_FAMILY-49";Tend="1087";Tstart="951";shortTE="F";uid="7b71b640-9075-4e99-b1ff-30e55b8f5b4f"
CM022876.1	RepeatMasker	Unknown	37891305	37891467	1079	+	.	ID="RND-6_FAMILY-3033";Tend="1717";Tstart="1560";shortTE="F";uid="76fd1790-b34a-4522-859e-8062a1aade40"
CM022876.1	RepeatMasker	Unknown	32051805	32051997	975	+	.	ID="RND-6_FAMILY-1527";TEgroup="ctg_3%7CRND-6_FAMILY-1527%7C5";Tend="1375";Tstart="1084";shortTE="F";uid="0930a4bf-1574-485e-afbc-d97581b9a0b8"
CM022876.1	RepeatMasker	Unknown	7081200	7081348	429	+	.	ID="RND-5_FAMILY-687";Tend="2291";Tstart="2163";shortTE="F";uid="f96274da-846d-4061-98e9-fec3c55f9a8a"
CM022876.1	RepeatMasker	Unknown	17369062	17369239	1077	+	.	ID="RND-6_FAMILY-2460";TEgroup="ctg_3%7CRND-6_FAMILY-2460%7C3";Tend="1070";Tstart="884";shortTE="F";uid="fdd08bb7-17b0-4415-bc53-c9d3cffc23fa"
CM022876.1	RepeatMasker	Unknown	36434911	36435097	550	+	.	ID="RND-2_FAMILY-238";Tend="1981";Tstart="1775";shortTE="F";uid="d8bae92a-2dca-43da-9dc5-ff11765cb1a2"
CM022876.1	RepeatMasker	Unknown	5084563	5084767	1424	+	.	ID="RND-1_FAMILY-680";Tend="1326";Tstart="1107";shortTE="F";uid="95d0a9b5-7216-43e0-8336-f9e40b6bdbc5"
CM022876.1	RepeatMasker	Unknown	9896545	9896784	716	+	.	ID="RND-5_FAMILY-197";Tend="1288";Tstart="1057";shortTE="F";uid="950ea534-0aa1-4623-ab4f-7203b7b98c7a"
CM022876.1	RepeatMasker	Unknown	5606308	5606516	1034	+	.	ID="RND-5_FAMILY-698";Tend="2145";Tstart="1938";shortTE="F";uid="0ebfc55e-d570-4fec-871f-2ff1b0e6baac"
CM022876.1	RepeatMasker	Unknown	2947205	2947360	450	+	.	ID="RND-6_FAMILY-5971";Tend="725";Tstart="601";shortTE="F";uid="6df58aa9-45a0-4b2c-9055-89070b85b2f3"
CM022876.1	RepeatMasker	LINE/R1-LOA	7830302	7830461	546	+	.	ID="RND-1_FAMILY-512";TEgroup="ctg_3%7CRND-1_FAMILY-512%7C1";Tend="2412";Tstart="2334";shortTE="T";uid="c5227a5f-1f62-432e-911e-c18aab006267"
CM022876.1	RepeatMasker	DNA/hAT-Ac	3152401	3152603	1488	+	.	ID="RND-1_FAMILY-69";Tend="2034";Tstart="1839";shortTE="F";uid="ea7ae5b5-4627-4018-9d4a-7f59ec2c3c4b"
CM022876.1	RepeatMasker	DNA/Academ-1	16203203	16204181	5367	+	.	ID="RND-5_FAMILY-2351";Tend="1562";Tstart="662";shortTE="F";uid="98606242-96b9-404d-89a2-3668d297756f"
CM022876.1	RepeatMasker	Unknown	18289315	18289798	3996	+	.	ID="RND-6_FAMILY-8178";Tend="1486";Tstart="1006";shortTE="F";uid="057fff69-62ee-45eb-90a6-693fd7d487b8"
CM022876.1	RepeatMasker	Unknown	20543013	20543173	483	+	.	ID="RND-2_FAMILY-22";Tend="1140";Tstart="893";shortTE="F";uid="a89186d8-b3d9-42df-b222-858cf44cf044"
CM022876.1	RepeatMasker	Unknown	6685579	6685920	687	+	.	ID="RND-5_FAMILY-4341";Tend="888";Tstart="557";shortTE="F";uid="6a42a9d7-5bdf-4255-8825-1b46dc2dccf7"
CM022876.1	RepeatMasker	Satellite	25209324	25209630	1995	+	.	ID="RND-6_FAMILY-46";Tend="313";Tstart="1";shortTE="F";uid="73f751e4-486a-42d9-8986-9758022d43c8"
CM022876.1	RepeatMasker	Unknown	16612304	16612483	1449	+	.	ID="RND-3_FAMILY-316";Tend="1023";Tstart="844";shortTE="F";uid="ac3446e0-4c99-4c2c-9ea6-d4bcdea8a143"
CM022876.1	RepeatMasker	RC/Helitron	8412401	8413675	8696	+	.	ID="RND-6_FAMILY-671";Tend="2100";Tstart="791";shortTE="F";uid="00c3b4a6-cfcd-46eb-90af-84fc8b10cc91"
CM022876.1	RepeatMasker	DNA/hAT-Tip100	20556359	20556891	2255	+	.	ID="RND-4_FAMILY-2323";Tend="2364";Tstart="1803";shortTE="F";uid="51e69e12-39c1-4b68-8b4a-ea0e28433f88"
CM022876.1	RepeatMasker	Satellite	7460704	7460967	2310	+	.	ID="RND-6_FAMILY-577";Tend="1293";Tstart="1030";shortTE="F";uid="f274a7b6-14d4-40e1-b22b-5ea8876cb7d1"
CM022876.1	RepeatMasker	LINE/RTE-BovB	5540597	5540734	904	+	.	ID="RND-1_FAMILY-30";Tend="1020";Tstart="883";shortTE="F";uid="edb2d75d-cde1-41bb-a110-812011a4781c"
CM022876.1	RepeatMasker	Unknown	2493488	2494339	4529	+	.	ID="RND-6_FAMILY-7358";Tend="2459";Tstart="851";shortTE="F";uid="0d3ea497-59d9-4f3b-bac9-93796f84b5b2"
CM022876.1	RepeatMasker	RC/Helitron	12917188	12917294	573	+	.	ID="HELITRON-N7_PXU";Tend="107";Tstart="1";shortTE="F";uid="b6e42984-71e2-4591-a4ed-0f9097e0047d"
CM022876.1	RepeatMasker	LINE/RTE-BovB	35996328	35996642	1807	+	.	ID="RND-6_FAMILY-380";Tend="1196";Tstart="886";shortTE="F";uid="38812c5e-f477-4507-a00f-81a751d62849"
CM022876.1	RepeatMasker	LINE/Dong-R4	31511432	31511557	470	+	.	ID="RND-6_FAMILY-290";Tend="1314";Tstart="1195";shortTE="F";uid="fa3a0ee6-0cec-4ca4-b74a-e50bc94d7092"
CM022876.1	RepeatMasker	Unknown	41426369	41426490	446	+	.	ID="RND-1_FAMILY-67";TEgroup="ctg_3%7CRND-1_FAMILY-67%7C11";Tend="2400";Tstart="2346";shortTE="T";uid="82fe6396-6a48-44d6-9a7b-1d8b23edb4bf"
CM022876.1	RepeatMasker	DNA	33759178	33759652	2183	+	.	ID="rnd-3_family-44";Tend="2962";Tstart="2203";shortTE="F";uid="7a877280-212b-45db-8427-86560b9e0955"
CM022876.1	RepeatMasker	LINE/I-Jockey	21073188	21073633	491	+	.	ID="TART_DV";Tend="2982";Tstart="2735";shortTE="F";uid="207e7deb-4b9b-4448-a846-adb4205ab48c"
CM022876.1	RepeatMasker	DNA/TcMar-Tc1	40054504	40054732	583	+	.	ID="RND-6_FAMILY-137";Tend="960";Tstart="729";shortTE="F";uid="b9ad2b56-ad63-43e0-a5cd-731c77ffd552"
CM022876.1	RepeatMasker	LTR/Gypsy	1659247	1659500	1899	+	.	ID="RND-1_FAMILY-406";Tend="1414";Tstart="1161";shortTE="F";uid="b4c398d4-9f2b-443f-b499-f01db99b5255"
CM022876.1	RepeatMasker	LINE/CR1	18499081	18499201	637	+	.	ID="RND-5_FAMILY-235";Tend="1668";Tstart="1554";shortTE="F";uid="c2f3d72e-2d58-420d-ae8b-eeee570629d6"
CM022876.1	RepeatMasker	Unknown	12668257	12668364	647	+	.	ID="RND-1_FAMILY-41";Tend="1782";Tstart="1671";shortTE="F";uid="5d5dbde7-9a16-4102-b3a5-6e70cd430661"
CM022876.1	RepeatMasker	SINE/tRNA-RTE	15600665	15600768	542	+	.	ID="RND-6_FAMILY-1330";Tend="1040";Tstart="934";shortTE="F";uid="a1bc448c-b96f-423b-a0d9-37a420250cd9"
CM022876.1	RepeatMasker	Unknown	29854918	29855079	524	+	.	ID="RND-5_FAMILY-502";Tend="1457";Tstart="1283";shortTE="F";uid="b47a8b8c-9b16-4684-a0da-1acb6aa21186"
CM022876.1	RepeatMasker	Unknown	34275361	34275791	3087	+	.	ID="RND-6_FAMILY-6836";Tend="1308";Tstart="900";shortTE="F";uid="f2fbcc03-49f3-4249-8008-544b78b773a6"
CM022876.1	RepeatMasker	Unknown	27209857	27210034	534	+	.	ID="RND-5_FAMILY-2591";Tend="508";Tstart="345";shortTE="F";uid="4e66cca3-29fe-41ae-b354-c857360292aa"
CM022876.1	RepeatMasker	DNA/TcMar-Tc1	32938564	32938709	614	+	.	ID="RND-6_FAMILY-881";Tend="237";Tstart="103";shortTE="F";uid="9b2a0cc8-35a7-4e78-abcf-7a13afa41c0d"
CM022876.1	RepeatMasker	LINE/R1-LOA	34820297	34820521	1745	+	.	ID="RND-6_FAMILY-9082";Tend="1921";Tstart="1700";shortTE="F";uid="640163bb-a151-4434-a4c1-e8938ceed360"
CM022876.1	RepeatMasker	DNA/hAT-Tip100	40564683	40564818	635	+	.	ID="RND-1_FAMILY-578";Tend="990";Tstart="876";shortTE="F";uid="fde2c6de-2d52-409e-afd8-b18ca1196784"
CM022876.1	RepeatMasker	DNA/PiggyBac	11391594	11392010	2814	+	.	ID="RND-5_FAMILY-868";Tend="1680";Tstart="1255";shortTE="F";uid="0efb09b4-c6dc-41fc-b6f2-1c0dd5f7b96a"
CM022876.1	RepeatMasker	Unknown	11523546	11523764	1729	+	.	ID="RND-1_FAMILY-152";Tend="1183";Tstart="966";shortTE="F";uid="d70f7879-50d6-48ff-8524-c517f2aba2e4"
CM022876.1	RepeatMasker	Satellite	12636989	12637215	1105	+	.	ID="RND-6_FAMILY-577";Tend="1004";Tstart="772";shortTE="F";uid="f31a2003-77d1-48c1-a937-76db9ec5bd62"
CM022876.1	RepeatMasker	Satellite	36054010	36054189	1161	+	.	ID="RND-6_FAMILY-46";Tend="1488";Tstart="1316";shortTE="F";uid="4b7735e5-4936-4294-b647-4f85245c0669"
CM022876.1	RepeatMasker	Unknown	16784280	16784834	4344	+	.	ID="RND-5_FAMILY-2268";Tend="1461";Tstart="843";shortTE="F";uid="e9a60a3c-b208-40f9-8a33-8cf6e14d5801"
CM022876.1	RepeatMasker	Unknown	25299493	25299667	602	+	.	ID="RND-1_FAMILY-39";Tend="958";Tstart="763";shortTE="F";uid="8dd7130b-cc02-4bda-b531-377666bba657"
CM022876.1	RepeatMasker	Unknown	25856109	25856485	2513	+	.	ID="RND-5_FAMILY-16";Tend="1277";Tstart="906";shortTE="F";uid="c3ecc160-7cb6-4094-b5f1-32271794b170"
CM022876.1	RepeatMasker	DNA/CMC-Chapaev-3	30633036	30633327	2229	+	.	ID="RND-6_FAMILY-2378";Tend="1135";Tstart="844";shortTE="F";uid="c377710c-1fe8-4c49-a49a-156d174dc23d"
CM022876.1	RepeatMasker	Unknown	9302953	9303171	1129	+	.	ID="RND-4_FAMILY-30";Tend="1130";Tstart="910";shortTE="F";uid="0b713997-86b2-41c6-a905-033768f69448"
CM022876.1	RepeatMasker	Unknown	34017506	34017757	2045	+	.	ID="RND-6_FAMILY-7290";Tend="1125";Tstart="873";shortTE="F";uid="076a898b-1d1d-4a91-817e-884d7c062f8d"
CM022876.1	RepeatMasker	LINE/RTE-BovB	30647045	30647481	894	+	.	ID="RND-1_FAMILY-30";TEgroup="ctg_3%7CRND-1_FAMILY-30%7C47";Tend="1213";Tstart="801";shortTE="F";uid="10319310-6445-4d4c-935b-095d0aa60180"
CM022876.1	RepeatMasker	Unknown	37130273	37130453	1507	+	.	ID="RND-1_FAMILY-101";Tend="1465";Tstart="1277";shortTE="F";uid="9975da00-03c1-45c3-b115-23a5638f3e39"
CM022876.1	RepeatMasker	Satellite	26938022	26938422	2245	+	.	ID="RND-6_FAMILY-577";Tend="453";Tstart="1";shortTE="F";uid="d27331bc-bf40-454e-a489-bb878aefd120"
CM022876.1	RepeatMasker	Unknown	37127492	37127673	1003	+	.	ID="RND-6_FAMILY-87";Tend="1217";Tstart="1020";shortTE="F";uid="1256d860-09cc-47e8-a8c4-6e7094ee8cab"
CM022876.1	RepeatMasker	LINE/RTE-BovB	40313962	40314246	1741	+	.	ID="RND-1_FAMILY-75";Tend="1823";Tstart="1539";shortTE="F";uid="3c4a6631-322b-4aa4-9c85-c51eefe0afcb"
CM022876.1	RepeatMasker	DNA	26767878	26768589	4586	+	.	ID="RND-3_FAMILY-44";Tend="2974";Tstart="2283";shortTE="F";uid="7ca3466b-c728-43fe-87f5-31afad1c4887"
CM022876.1	RepeatMasker	RC/Helitron	28923948	28924144	1461	+	.	ID="RND-6_FAMILY-5746";Tend="967";Tstart="758";shortTE="F";uid="070c0624-9e79-4a5a-9664-e269f8846d32"
CM022876.1	RepeatMasker	Unknown	30102241	30102593	2422	+	.	ID="RND-4_FAMILY-2680";Tend="1283";Tstart="941";shortTE="F";uid="ac5427db-932d-4a81-ae66-aade6ab53c43"
CM022876.1	RepeatMasker	DNA/hAT-Tip100	36966246	36966841	2289	+	.	ID="RND-4_FAMILY-2323";Tend="2369";Tstart="1819";shortTE="F";uid="301c457f-5398-4dd5-a5a3-004fa83ef93f"
CM022876.1	RepeatMasker	Unknown	23713797	23714040	984	+	.	ID="RND-6_FAMILY-7358";Tend="1983";Tstart="1751";shortTE="F";uid="065df1db-d9b6-444d-8f22-7eecd5c58610"
CM022876.1	RepeatMasker	DNA	41645289	41645466	992	+	.	ID="RND-5_FAMILY-3669";Tend="1188";Tstart="1019";shortTE="F";uid="4919fc23-27b7-4a06-8c7c-f0790527d348"
CM022876.1	RepeatMasker	Unknown	32133155	32133333	566	+	.	ID="RND-5_FAMILY-336";Tend="1126";Tstart="929";shortTE="F";uid="3a75bc55-d2ce-4f69-bfad-2cd8bde62ddd"
CM022876.1	RepeatMasker	DNA/Academ-1	21579356	21579646	2276	+	.	ID="RND-1_FAMILY-347";Tend="951";Tstart="671";shortTE="F";uid="531f14ac-6488-4f6e-bb3a-ab9932ba50fa"
CM022876.1	RepeatMasker	LINE/CR1	27096145	27096386	988	+	.	ID="RND-1_FAMILY-367";Tend="1493";Tstart="1204";shortTE="F";uid="5985c32e-294b-4f74-a875-7871e7fa9ee3"
CM022876.1	RepeatMasker	LINE/Penelope	33187646	33188162	3976	+	.	ID="RND-1_FAMILY-447";Tend="1220";Tstart="684";shortTE="F";uid="26a74673-f335-490e-aa2d-25ef2b4815a9"
CM022876.1	RepeatMasker	Unknown	11463515	11463641	517	+	.	ID="RND-6_FAMILY-5547";Tend="1290";Tstart="1129";shortTE="F";uid="462293ca-a4f7-4d3a-aa1a-7f6e8a547f0a"
CM022876.1	RepeatMasker	Unknown	10147170	10147539	2822	+	.	ID="RND-1_FAMILY-206";Tend="1805";Tstart="1447";shortTE="F";uid="9f1a97ff-1dcb-4d8f-a766-1bc0f4262d70"
CM022876.1	RepeatMasker	LINE/I-Jockey	15597426	15597591	883	+	.	ID="RND-4_FAMILY-1457";Tend="1107";Tstart="941";shortTE="F";uid="82a8e55c-e32a-4319-92a9-3c15bce9558e"
CM022876.1	RepeatMasker	DNA/hAT-Tip100	41039232	41039387	1178	+	.	ID="rnd-5_family-735";Tend="994";Tstart="764";shortTE="F";uid="a2b7cc40-4e72-4911-8eff-90d1b21ccebc"
CM022876.1	RepeatMasker	Unknown	22575220	22575324	844	+	.	ID="RND-1_FAMILY-711";Tend="1423";Tstart="1319";shortTE="F";uid="c9909f83-e79f-4fb1-a647-a7cf0e645c57"
CM022876.1	RepeatMasker	Unknown	1320844	1320995	918	+	.	ID="RND-6_FAMILY-201";Tend="1025";Tstart="610";shortTE="F";uid="0b726891-79a1-4ad4-ad02-32f7acf54c68"
CM022876.1	RepeatMasker	RC/Helitron	15845731	15845920	1326	+	.	ID="RND-1_FAMILY-1108";Tend="1142";Tstart="950";shortTE="F";uid="ba8e991a-5b2c-4e5d-86ba-0e3eea484a92"
CM022876.1	RepeatMasker	Unknown	14635831	14636204	2270	+	.	ID="RND-6_FAMILY-713";Tend="2015";Tstart="1672";shortTE="F";uid="94a9620c-c02e-46ea-af17-f317d1260607"
CM022876.1	RepeatMasker	Unknown	3996261	3996370	459	+	.	ID="RND-5_FAMILY-197";Tend="1011";Tstart="895";shortTE="F";uid="4d599446-46a2-4ccd-8ae0-99d79dff4e82"
CM022876.1	RepeatMasker	Unknown	21251714	21251884	1189	+	.	ID="RND-6_FAMILY-11688";Tend="1244";Tstart="1081";shortTE="F";uid="0d409099-2b1f-4823-a992-16bfd68613ea"
CM022876.1	RepeatMasker	LINE/I-Jockey	28627868	28628064	890	+	.	ID="RND-4_FAMILY-1457";Tend="1097";Tstart="891";shortTE="F";uid="14b52233-e0cb-4701-a8cb-ac552f1eb208"
CM022876.1	RepeatMasker	Unknown	15452441	15452626	1340	+	.	ID="RND-4_FAMILY-56";Tend="1448";Tstart="1268";shortTE="F";uid="457e8410-b2d6-4284-aae4-580851fe439d"
CM022876.1	RepeatMasker	Unknown	31789849	31790368	2512	+	.	ID="RND-5_FAMILY-1027";Tend="1476";Tstart="965";shortTE="F";uid="cb0e87a1-44bf-46b9-8a63-81db3461d9a9"
CM022876.1	RepeatMasker	Unknown	32874240	32874846	1891	+	.	ID="RND-1_FAMILY-624";Tend="1402";Tstart="853";shortTE="F";uid="96f05504-a5e0-4b5c-a8e1-f862bcff98a1"
CM022876.1	RepeatMasker	Unknown	26790944	26791401	2887	+	.	ID="RND-1_FAMILY-117";Tend="1080";Tstart="492";shortTE="F";uid="0e159ff8-e7b4-4f10-9518-e432adce7ee4"
CM022876.1	RepeatMasker	Unknown	17427264	17427588	1547	+	.	ID="RND-5_FAMILY-811";Tend="1144";Tstart="862";shortTE="F";uid="5eb4d00a-4bd2-4de3-8311-19a82ea4474d"
CM022876.1	RepeatMasker	Unknown	8003283	8003604	812	+	.	ID="RND-6_FAMILY-1901";TEgroup="ctg_3%7CRND-6_FAMILY-1901%7C1";Tend="1595";Tstart="1435";shortTE="F";uid="898f4b57-0e3d-4935-a47b-dd16f58423b4"
CM022876.1	RepeatMasker	Unknown	16166802	16166992	1065	+	.	ID="RND-2_FAMILY-22";Tend="1139";Tstart="956";shortTE="F";uid="5a3a5506-4e27-40eb-ba69-920fdf0baa29"
CM022876.1	RepeatMasker	RC/Helitron	6468685	6468800	590	+	.	ID="RND-6_FAMILY-20544";Tend="975";Tstart="860";shortTE="F";uid="41874e32-737e-4c56-b127-e629580de7a3"
CM022876.1	RepeatMasker	Unknown	2248665	2248811	858	+	.	ID="RND-1_FAMILY-342";Tend="1284";Tstart="1145";shortTE="F";uid="52d3fc51-1eb7-43c4-8807-cb5794b3c708"
CM022876.1	RepeatMasker	Unknown	36173115	36173799	5010	+	.	ID="RND-1_FAMILY-325";Tend="1579";Tstart="852";shortTE="F";uid="2c54554f-4e60-4788-be1a-9797a69bb1e8"
CM022876.1	RepeatMasker	DNA/TcMar-Tc1	29388606	29389318	4318	+	.	ID="RND-5_FAMILY-701";Tend="1758";Tstart="992";shortTE="F";uid="e9872b47-ab31-4a68-b5de-9b490705c57f"
CM022876.1	RepeatMasker	DNA/TcMar-Tc1	27622127	27622821	5126	+	.	ID="RND-1_FAMILY-376";Tend="1693";Tstart="963";shortTE="F";uid="1560738a-2fc8-4232-a723-9771ddb53a24"
CM022876.1	RepeatMasker	DNA/TcMar-Tc1	39981242	39981370	1048	+	.	ID="RND-6_FAMILY-8143";Tend="930";Tstart="803";shortTE="F";uid="62742662-57a9-4370-9173-27e1d89dda13"
CM022876.1	RepeatMasker	LINE/CR1	5235067	5235771	6102	+	.	ID="RND-1_FAMILY-667";Tend="1382";Tstart="678";shortTE="F";uid="f13d6c9e-7027-4bbc-8270-66f33e15be0c"
CM022876.1	RepeatMasker	Unknown	15534175	15534526	642	+	.	ID="RND-5_FAMILY-3189";TEgroup="ctg_3%7CRND-5_FAMILY-3189%7C5";Tend="3123";Tstart="2491";shortTE="F";uid="a68dfc33-2955-4cc7-9464-c545f46ec44e"
CM022876.1	RepeatMasker	Unknown	18337345	18338290	2801	+	.	ID="RND-5_FAMILY-3707";TEgroup="ctg_3%7CRND-5_FAMILY-3707%7C2";Tend="1623";Tstart="456";shortTE="F";uid="efae25d4-2bf1-44d8-8e63-9d2138d34ea6"
CM022876.1	RepeatMasker	Unknown	28107298	28107533	1260	+	.	ID="RND-5_FAMILY-585";Tend="1178";Tstart="927";shortTE="F";uid="c4eb7da3-1560-4fa5-abb2-a3059d735dbd"
CM022876.1	RepeatMasker	RC/Helitron	40596133	40596313	1315	+	.	ID="RND-5_FAMILY-848";Tend="1097";Tstart="910";shortTE="F";uid="42f18b28-7dd4-47c0-8672-bb3ea1707587"
CM022876.1	RepeatMasker	DNA/hAT-Tip100	17512406	17513077	4004	+	.	ID="rnd-1_family-490";Tend="1531";Tstart="821";shortTE="F";uid="5ad26ee3-0598-4d8a-8cc1-3e739664ca2d"
CM022876.1	RepeatMasker	Unknown	30053644	30054097	1769	+	.	ID="RND-4_FAMILY-1041";Tend="1357";Tstart="851";shortTE="F";uid="2be67139-2fb4-424d-865b-9e7b3f63b16e"
CM022876.1	RepeatMasker	Unknown	35187583	35187712	736	+	.	ID="RND-6_FAMILY-1768";Tend="1227";Tstart="1095";shortTE="F";uid="2fb4afaf-d892-42f9-9639-72bb87e1017d"
CM022876.1	RepeatMasker	Unknown	8697981	8698091	778	+	.	ID="RND-5_FAMILY-502";Tend="1057";Tstart="951";shortTE="F";uid="113bd35c-79aa-41db-891b-f1b5693cef72"
CM022876.1	RepeatMasker	SINE/tRNA-RTE	32995856	32996274	747	+	.	ID="RND-1_FAMILY-48";TEgroup="ctg_3%7CRND-1_FAMILY-48%7C21";Tend="1191";Tstart="924";shortTE="F";uid="32ce6046-8ee5-4b65-a412-365a9151be23"
CM022876.1	RepeatMasker	DNA/hAT-Tip100	35556262	35556439	1160	+	.	ID="RND-1_FAMILY-209";Tend="1039";Tstart="863";shortTE="F";uid="3c9b043c-649e-4543-80d0-5c4fcfd3a1d2"
CM022876.1	RepeatMasker	SINE/tRNA-RTE	27724027	27724266	1796	+	.	ID="RND-4_FAMILY-384";Tend="1151";Tstart="876";shortTE="F";uid="12aaba52-9b5b-4e65-9be4-19b496a92027"
CM022876.1	RepeatMasker	Unknown	1168409	1168681	1086	+	.	ID="RND-6_FAMILY-4736";TEgroup="ctg_3%7CRND-6_FAMILY-4736%7C2";Tend="1119";Tstart="965";shortTE="F";uid="48bc4077-9619-49ad-8a0b-8bfe1ea8be6d"
CM022876.1	RepeatMasker	Unknown	25175995	25176451	2681	+	.	ID="RND-1_FAMILY-41";Tend="1356";Tstart="903";shortTE="F";uid="8417e4e8-43dc-451c-b9c8-849b20a6188e"
CM022876.1	RepeatMasker	Unknown	31001892	31002023	1026	+	.	ID="RND-1_FAMILY-66";Tend="1131";Tstart="998";shortTE="F";uid="ed15f57c-7ed4-4d74-bd82-8694dd097bb4"
CM022876.1	RepeatMasker	Unknown	35318541	35318663	865	+	.	ID="RND-1_FAMILY-1088";Tend="1011";Tstart="884";shortTE="F";uid="ec7dd905-b21a-4206-a759-bf5d3f490dc4"
CM022876.1	RepeatMasker	LINE/RTE-BovB	28244368	28245002	835	+	.	ID="RND-4_FAMILY-543";Tend="1099";Tstart="22";shortTE="F";uid="8815e0bd-df01-4a6d-96b0-e559f8eb2750"
CM022876.1	RepeatMasker	Unknown	19670574	19670773	1164	+	.	ID="RND-1_FAMILY-279";Tend="1024";Tstart="819";shortTE="F";uid="efc20c69-8bd0-4104-b18d-76ce48a52030"
CM022876.1	RepeatMasker	Unknown	38120728	38120901	516	+	.	ID="RND-5_FAMILY-9339";Tend="2411";Tstart="2249";shortTE="F";uid="8ec7d65d-d25b-4846-a079-0ba564c5a673"
CM022876.1	RepeatMasker	SINE/tRNA-RTE	8982653	8982804	1074	+	.	ID="RND-1_FAMILY-65";Tend="1141";Tstart="992";shortTE="F";uid="e3049052-6aae-4e0f-90a7-bb5ae618e5f6"
CM022876.1	RepeatMasker	DNA/TcMar-Tc1	24321326	24321870	1746	+	.	ID="RND-1_FAMILY-1118";Tend="1480";Tstart="917";shortTE="F";uid="bb1a545d-a95c-4c88-9c60-313f062a1ec9"
CM022876.1	RepeatMasker	Unknown	4784482	4784780	1405	+	.	ID="RND-1_FAMILY-41";Tend="1442";Tstart="1178";shortTE="F";uid="e2dc761b-0e98-4a09-a139-b4e8227ae295"
CM022876.1	RepeatMasker	SINE/tRNA-RTE	28624438	28624758	1824	+	.	ID="RND-1_FAMILY-29";Tend="1136";Tstart="806";shortTE="F";uid="3881192f-b82a-45a3-a1db-d5cb80b3b004"
CM022876.1	RepeatMasker	Unknown	33900027	33900228	615	+	.	ID="RND-1_FAMILY-11";Tend="1205";Tstart="1024";shortTE="F";uid="e54c1970-deb9-4d11-8d1f-ec721427bbe8"
CM022876.1	RepeatMasker	RC/Helitron	8901071	8901204	823	+	.	ID="RND-6_FAMILY-707";Tend="997";Tstart="876";shortTE="F";uid="4cdb9d64-ea17-4673-828d-3e0595a5faea"
CM022876.1	RepeatMasker	DNA/hAT-Tip100	4185207	4185424	1723	+	.	ID="RND-1_FAMILY-785";Tend="1492";Tstart="1272";shortTE="F";uid="29a44174-fd30-4774-804f-7ef1d3abd045"
CM022876.1	RepeatMasker	Unknown	18568280	18568918	5107	+	.	ID="RND-1_FAMILY-483";Tend="1871";Tstart="1229";shortTE="F";uid="bca70b4c-f85a-4d80-9e7e-b5d6dfedfdb1"
CM022876.1	RepeatMasker	RC/Helitron	14461705	14462167	3163	+	.	ID="RND-6_FAMILY-2083";Tend="1660";Tstart="1228";shortTE="F";uid="43dfea98-eaa5-463c-809f-899633dcadc6"
CM022876.1	RepeatMasker	Satellite	9398305	9398616	2344	+	.	ID="RND-6_FAMILY-46";Tend="1208";Tstart="897";shortTE="F";uid="4e0f531c-a73b-41f5-84ab-ef094b43e655"
CM022876.1	RepeatMasker	DNA/PIF-Harbinger	19301401	19302148	5360	+	.	ID="RND-1_FAMILY-229";Tend="1632";Tstart="863";shortTE="F";uid="11d7a2b3-e402-41e1-baf9-6f904175c115"
CM022876.1	RepeatMasker	Unknown	17723698	17724404	5338	+	.	ID="RND-1_FAMILY-138";Tend="1512";Tstart="791";shortTE="F";uid="8034bd38-e633-4053-b519-09b1b0de5ad1"
CM022876.1	RepeatMasker	Unknown	37127736	37127896	821	+	.	ID="RND-1_FAMILY-627";Tend="1224";Tstart="1061";shortTE="F";uid="26a820a9-546a-4435-9790-c843104b0e60"
CM022876.1	RepeatMasker	DNA/hAT-Ac	7563536	7564120	4771	+	.	ID="RND-1_FAMILY-18";Tend="1364";Tstart="765";shortTE="F";uid="17701109-f68b-4698-9f7c-9f6b05f39a8f"
CM022876.1	RepeatMasker	DNA/hAT-Tip100	31115082	31115348	1122	+	.	ID="RND-5_FAMILY-697";Tend="1156";Tstart="871";shortTE="F";uid="e6373aa8-3e99-4bab-ad74-b59946380ec8"
CM022876.1	RepeatMasker	DNA/hAT-hATm	3770911	3773288	9138	+	.	ID="RND-5_FAMILY-1446";TEgroup="ctg_3%7CRND-5_FAMILY-1446%7C2";Tend="2268";Tstart="146";shortTE="F";uid="935a5b43-5736-4410-95df-2916e582566f"
CM022876.1	RepeatMasker	SINE/tRNA-RTE	23633757	23633920	945	+	.	ID="RND-4_FAMILY-384";Tend="1020";Tstart="857";shortTE="F";uid="28d894a1-7363-41ac-95d1-c94ba7254ba4"
CM022876.1	RepeatMasker	Unknown	4402280	4402643	1952	+	.	ID="RND-1_FAMILY-221";Tend="1407";Tstart="974";shortTE="F";uid="7a387c13-2223-4b82-9715-3285de76a593"
CM022876.1	RepeatMasker	Unknown	33336662	33336955	2157	+	.	ID="RND-6_FAMILY-8794";Tend="1164";Tstart="871";shortTE="F";uid="bfd8870e-bf21-4f8b-90ef-58d9d07c48d7"
CM022876.1	RepeatMasker	LINE/RTE	6981395	6982005	617	+	.	ID="RND-6_FAMILY-8233";TEgroup="ctg_3%7CRND-6_FAMILY-8233%7C2";Tend="999";Tstart="527";shortTE="F";uid="e13abae5-1e22-451b-8ff9-ed89aab60bdd"
CM022876.1	RepeatMasker	Unknown	11664683	11664836	604	+	.	ID="RND-6_FAMILY-6755";Tend="1258";Tstart="1097";shortTE="F";uid="f721f591-7843-42d2-bfa8-c6251487d897"
CM022876.1	RepeatMasker	Unknown	814701	814888	755	+	.	ID="RND-5_FAMILY-28";Tend="1158";Tstart="982";shortTE="F";uid="0e14b301-9421-476f-b485-0e3fc9693294"
CM022876.1	RepeatMasker	Unknown	13335098	13335209	456	+	.	ID="RND-1_FAMILY-262";Tend="2271";Tstart="2164";shortTE="F";uid="77f572bb-cbf9-4154-9ee4-5b8c2f2f7dfa"
CM022876.1	RepeatMasker	LINE/Penelope	36365151	36365347	465	+	.	ID="RND-1_FAMILY-172";TEgroup="ctg_3%7CRND-1_FAMILY-172%7C16";Tend="1497";Tstart="1392";shortTE="F";uid="4b7176d6-33cb-4e37-a92f-791ee4256ee5"
CM022876.1	RepeatMasker	Unknown	36054478	36054581	429	+	.	ID="RND-4_FAMILY-70";Tend="921";Tstart="809";shortTE="F";uid="d8bde172-3e1a-47ca-9e2f-bb455a3eafff"
CM022876.1	RepeatMasker	Unknown	273461	273613	1523	+	.	ID="RND-1_FAMILY-368";Tend="1239";Tstart="842";shortTE="F";uid="cc4e0fd2-f167-4f1d-b53e-58ee39aef065"
CM022876.1	RepeatMasker	SINE/tRNA-RTE	30194384	30194726	2529	+	.	ID="RND-4_FAMILY-384";Tend="1191";Tstart="853";shortTE="F";uid="13588cfe-355a-4896-ba8b-c31e2df43232"
CM022876.1	RepeatMasker	Unknown	9002886	9003467	3563	+	.	ID="RND-5_FAMILY-502";Tend="1526";Tstart="951";shortTE="F";uid="4a1a6909-88d8-4150-b1b0-d3e3c2ce8ba5"
CM022876.1	RepeatMasker	DNA/CMC-Chapaev-3	36862758	36862859	455	+	.	ID="rnd-6_family-672";Tend="1474";Tstart="1345";shortTE="F";uid="c6c12133-797a-4700-89de-53ddad96740d"
CM022876.1	RepeatMasker	DNA/hAT-Charlie	26562902	26563081	893	+	.	ID="rnd-2_family-110";Tend="1239";Tstart="927";shortTE="F";uid="9f80965a-de89-4fbb-8700-c06637d4fce0"
CM022876.1	RepeatMasker	Unknown	27341754	27341860	685	+	.	ID="RND-4_FAMILY-560";Tend="1831";Tstart="1725";shortTE="F";uid="11259ec2-539b-4fc8-a03c-2df16bff595e"
CM022876.1	RepeatMasker	Unknown	35618548	35618656	843	+	.	ID="RND-5_FAMILY-2473";Tend="1582";Tstart="1472";shortTE="F";uid="4c44dfc6-e89b-48d9-8f2f-4ad98a834c72"
CM022876.1	RepeatMasker	Unknown	6647765	6647881	700	+	.	ID="RND-1_FAMILY-497";Tend="1014";Tstart="898";shortTE="F";uid="ec7d7117-f569-4578-acc4-f453e12c6718"
CM022876.1	RepeatMasker	LTR/Gypsy	6368507	6369285	896	+	.	ID="RND-6_FAMILY-1223";TEgroup="ctg_3%7CRND-6_FAMILY-1223%7C1";Tend="1823";Tstart="682";shortTE="F";uid="7085702c-b3ba-4440-bf09-7f940abcb365"
CM022876.1	RepeatMasker	Unknown	25551000	25551410	1014	+	.	ID="RND-1_FAMILY-191";TEgroup="ctg_3%7CRND-1_FAMILY-191%7C4";Tend="1978";Tstart="1439";shortTE="F";uid="0adb8781-e983-44dd-86ca-6e0185389086"
CM022876.1	RepeatMasker	SINE/5S	39510962	39511216	2294	+	.	ID="RND-6_FAMILY-1021";Tend="1198";Tstart="944";shortTE="F";uid="a76c1013-b315-4d06-a211-16a8a1a4ef4e"
CM022876.1	RepeatMasker	Unknown	6736799	6737138	2300	+	.	ID="RND-6_FAMILY-3656";Tend="1557";Tstart="1220";shortTE="F";uid="971b0f92-dd95-4daf-81cb-d6edaffade1d"
CM022876.1	RepeatMasker	Unknown	37497359	37497520	674	+	.	ID="RND-1_FAMILY-90";Tend="797";Tstart="717";shortTE="F";uid="b3ff9f9e-8bd8-44ef-bc2c-1ceeff4d3ed5"
CM022876.1	RepeatMasker	SINE/5S	29011763	29011879	1030	+	.	ID="RND-6_FAMILY-1021";Tend="1129";Tstart="1013";shortTE="F";uid="49eaaeb1-e143-44fb-80a1-7183518ed7ad"
CM022876.1	RepeatMasker	SINE/tRNA-RTE	6297286	6297389	645	+	.	ID="RND-1_FAMILY-48";Tend="1046";Tstart="946";shortTE="F";uid="f58f83f5-0eb6-43e1-ba12-1cafedb33686"
CM022876.1	RepeatMasker	LINE/RTE-BovB	588538	588684	463	+	.	ID="RND-1_FAMILY-30";TEgroup="ctg_3%7CRND-1_FAMILY-30%7C2";Tend="893";Tstart="800";shortTE="T";uid="ebbd5e5c-31d7-4c80-9fcf-28aaa1f94b32"
CM022876.1	RepeatMasker	DNA/hAT?	2411976	2412380	3066	+	.	ID="RND-1_FAMILY-676";Tend="1466";Tstart="1075";shortTE="F";uid="a3d6913b-c288-4a6a-b453-55f1820569d5"
CM022876.1	RepeatMasker	LINE/Penelope	27808256	27808456	449	+	.	ID="RND-6_FAMILY-2845";TEgroup="ctg_3%7CRND-6_FAMILY-2845%7C2";Tend="1313";Tstart="1209";shortTE="T";uid="5295db8c-73e9-4f69-a7bd-77690d453f6d"
CM022876.1	RepeatMasker	DNA/hAT-Tip100	3998138	3998631	2586	+	.	ID="RND-6_FAMILY-6216";TEgroup="ctg_3%7CRND-6_FAMILY-6216%7C1";Tend="1387";Tstart="1013";shortTE="F";uid="6a7ed6aa-be5a-4f01-9286-5df917490918"
CM022876.1	RepeatMasker	Unknown	20439162	20439301	923	+	.	ID="RND-6_FAMILY-1916";Tend="1158";Tstart="1013";shortTE="F";uid="6cfa48f2-8d2e-4903-84be-8bfe5870b743"
CM022876.1	RepeatMasker	Unknown	20946726	20946863	861	+	.	ID="RND-1_FAMILY-188";Tend="955";Tstart="824";shortTE="F";uid="ad213f2f-14c6-4d00-8208-758ec5cc440f"
CM022876.1	RepeatMasker	Unknown	36510469	36510653	493	+	.	ID="RND-6_FAMILY-6755";Tend="1261";Tstart="1027";shortTE="F";uid="05d1cea9-90a8-44f6-bbab-015565bedc67"
CM022876.1	RepeatMasker	DNA/hAT-Blackjack	16298591	16298727	721	+	.	ID="RND-5_FAMILY-595";Tend="1142";Tstart="993";shortTE="F";uid="c1b4be6d-27b4-418e-adab-37a6582d70bd"
CM022876.1	RepeatMasker	Satellite	259386	259723	1957	+	.	ID="RND-6_FAMILY-577";Tend="341";Tstart="1";shortTE="F";uid="21507213-a310-483a-bd28-e4d66122a7a0"
CM022876.1	RepeatMasker	Unknown	37927661	37928309	4436	+	.	ID="RND-1_FAMILY-121";TEgroup="ctg_3%7CRND-1_FAMILY-121%7C22";Tend="1632";Tstart="913";shortTE="F";uid="233cf682-bd66-465b-9d62-7f8b2a9f59ba"
CM022876.1	RepeatMasker	DNA/hAT-Tip100	811863	812033	988	+	.	ID="RND-1_FAMILY-566";Tend="1357";Tstart="1198";shortTE="F";uid="6e6e3676-44a5-4286-b977-c95b4ff86716"
CM022876.1	RepeatMasker	Satellite	37768998	37769500	950	+	.	ID="RND-6_FAMILY-577";TEgroup="ctg_3%7CRND-6_FAMILY-577%7C11";Tend="1036";Tstart="776";shortTE="F";uid="77b4bd21-26e9-47c4-8d75-3aba14afddc9"
CM022876.1	RepeatMasker	Satellite	36772117	36772308	1169	+	.	ID="RND-3_FAMILY-672";Tend="1154";Tstart="932";shortTE="F";uid="34dec7b8-8d41-4bc0-90e8-9b3ed6f2780b"
CM022876.1	RepeatMasker	DNA/TcMar-Mariner	17298775	17299020	890	+	.	ID="MARINER-30_RPR";Tend="1326";Tstart="1082";shortTE="F";uid="c8b97ad7-3e41-40cb-a9a0-310c92f9875d"
CM022876.1	RepeatMasker	Unknown	2112523	2112950	2985	+	.	ID="RND-5_FAMILY-2328";Tend="1250";Tstart="816";shortTE="F";uid="6f477409-57e8-4035-9ee1-827f7c394569"
CM022876.1	RepeatMasker	Unknown	19165351	19165601	908	+	.	ID="RND-3_FAMILY-332";Tend="1403";Tstart="1149";shortTE="F";uid="87404d88-6d9d-441a-ba6a-e301639058d2"
CM022876.1	RepeatMasker	Unknown	38338730	38338977	1436	+	.	ID="RND-1_FAMILY-49";Tend="1631";Tstart="1383";shortTE="F";uid="b052b3e7-9640-458a-b3b2-e290d056ad64"
CM022876.1	RepeatMasker	Unknown	18532709	18533043	5407	+	.	ID="RND-6_FAMILY-21718";Tend="2169";Tstart="942";shortTE="F";uid="7e4efcfd-21ea-4373-84d7-f15ae88e7e44"
CM022876.1	RepeatMasker	RC/Helitron	31802117	31802767	3849	+	.	ID="RND-6_FAMILY-7275";Tend="1634";Tstart="1024";shortTE="F";uid="4203b32c-424c-43b0-acb0-cb1beb6650c6"
CM022876.1	RepeatMasker	Unknown	38245806	38246428	3527	+	.	ID="RND-6_FAMILY-3656";Tend="1556";Tstart="923";shortTE="F";uid="3c35c2b2-4bba-4bb1-8e29-63311f36f185"
CM022876.1	RepeatMasker	Unknown	4013657	4013810	792	+	.	ID="RND-1_FAMILY-1124";Tend="1023";Tstart="820";shortTE="F";uid="bae0a537-50a0-4530-a02c-8749dd9f024e"
CM022876.1	RepeatMasker	Unknown	17293339	17293448	574	+	.	ID="RND-6_FAMILY-739";Tend="102";Tstart="1";shortTE="F";uid="627bcaed-36e7-4c8b-943f-e4e78e86dfe8"
CM022876.1	RepeatMasker	Satellite	27367606	27368117	3045	+	.	ID="RND-6_FAMILY-577";Tend="1279";Tstart="743";shortTE="F";uid="023d256c-b66a-476a-8bf1-a299815d56ff"
CM022876.1	RepeatMasker	Satellite	34993002	34993153	640	+	.	ID="RND-3_FAMILY-672";Tend="1174";Tstart="988";shortTE="F";uid="446d47d7-6959-4249-8e54-087c90e3e00f"
CM022876.1	RepeatMasker	Unknown	10971467	10971634	651	+	.	ID="RND-1_FAMILY-591";Tend="1237";Tstart="1067";shortTE="F";uid="d29710e0-30b9-4b9a-9a72-7103f01a9f85"
CM022876.1	RepeatMasker	RC/Helitron	29246934	29247125	973	+	.	ID="RND-6_FAMILY-20544";Tend="1545";Tstart="1360";shortTE="F";uid="8e81a946-0bb0-4288-9a3f-ae573c994a6a"
CM022876.1	RepeatMasker	Unknown	33502418	33502599	497	+	.	ID="RND-6_FAMILY-7290";Tend="1342";Tstart="1145";shortTE="F";uid="df836871-9f24-441f-8e6b-302899d56e16"
CM022876.1	RepeatMasker	Unknown	5492462	5493674	5216	+	.	ID="RND-1_FAMILY-1024";Tend="1869";Tstart="552";shortTE="F";uid="7cc7c9f9-3c17-441a-a962-aa5a1372b8c5"
CM022876.1	RepeatMasker	DNA/hAT-Tip100	37650056	37650242	1045	+	.	ID="RND-1_FAMILY-209";Tend="1364";Tstart="1199";shortTE="F";uid="4de324eb-bc1a-4faa-b405-baef89db8851"
CM022876.1	RepeatMasker	Unknown	36869586	36869810	1345	+	.	ID="RND-1_FAMILY-49";Tend="1204";Tstart="962";shortTE="F";uid="30543df7-0e40-49ee-b082-a9c70cf1b9ba"
CM022876.1	RepeatMasker	SINE/tRNA-RTE	20391787	20391894	762	+	.	ID="RND-4_FAMILY-384";Tend="985";Tstart="878";shortTE="F";uid="90ab4a09-a59f-4393-9eb5-bba8b875adb0"
CM022876.1	RepeatMasker	Unknown	25559628	25559836	1068	+	.	ID="RND-1_FAMILY-233";Tend="1007";Tstart="806";shortTE="F";uid="cff913c2-14a3-407c-b8a5-e97c37c8d9e8"
CM022876.1	RepeatMasker	Unknown	8540714	8540971	1384	+	.	ID="RND-6_FAMILY-7290";Tend="1441";Tstart="1169";shortTE="F";uid="fb4307e1-1f86-4907-ad91-0f8445658b95"
CM022876.1	RepeatMasker	Unknown	41871931	41872254	2057	+	.	ID="RND-1_FAMILY-152";Tend="1386";Tstart="966";shortTE="F";uid="383f77b5-f6b6-4afe-b37a-0a1e05befe00"
CM022876.1	RepeatMasker	DNA/TcMar-Tc1	3112986	3113497	3645	+	.	ID="RND-5_FAMILY-701";Tend="1758";Tstart="1249";shortTE="F";uid="05a9dc31-5291-4025-af94-9c29f54f38a7"
CM022876.1	RepeatMasker	Unknown	36891913	36892169	1004	+	.	ID="RND-5_FAMILY-28";Tend="1243";Tstart="1009";shortTE="F";uid="981071c6-253f-4449-b84b-f67f93520e8b"
CM022876.1	RepeatMasker	DNA/hAT?	40616761	40617408	4937	+	.	ID="RND-1_FAMILY-676";Tend="1610";Tstart="954";shortTE="F";uid="7151981d-3ac4-487b-afaf-d524cd91da7b"
CM022876.1	RepeatMasker	DNA/hAT-Blackjack	16038912	16040277	3585	+	.	ID="RND-6_FAMILY-203";Tend="1808";Tstart="462";shortTE="F";uid="d5d03710-73a6-445a-a207-215ec5175196"
CM022876.1	RepeatMasker	DNA/hAT-Tip100	40691350	40691755	2125	+	.	ID="RND-6_FAMILY-557";TEgroup="ctg_3%7CRND-6_FAMILY-557%7C3";Tend="1369";Tstart="714";shortTE="F";uid="5926b03a-c6aa-4e8a-b372-a0583fba2462"
CM022876.1	RepeatMasker	Unknown	4285155	4285294	1064	+	.	ID="RND-1_FAMILY-497";Tend="1063";Tstart="924";shortTE="F";uid="664788c3-78a8-4cad-93d7-6897e75da91b"
CM022876.1	RepeatMasker	DNA/TcMar-Tc1	10663971	10664102	915	+	.	ID="RND-1_FAMILY-637";Tend="1309";Tstart="1178";shortTE="F";uid="8cdb6913-aa7b-4b17-99ef-563c5757af61"
CM022876.1	RepeatMasker	Unknown	25705317	25705493	972	+	.	ID="RND-6_FAMILY-1126";Tend="630";Tstart="472";shortTE="F";uid="76cef26d-34be-4033-8b26-0def58aa18de"
CM022876.1	RepeatMasker	Unknown	34958274	34958738	2927	+	.	ID="RND-6_FAMILY-7290";Tend="1427";Tstart="911";shortTE="F";uid="0dc4502d-43cf-4812-82f8-74ebe53af02d"
CM022876.1	RepeatMasker	Unknown	11174331	11174461	500	+	.	ID="RND-1_FAMILY-441";Tend="1101";Tstart="951";shortTE="F";uid="7f9d142e-d55c-457f-b7b9-dbdffd09520d"
CM022876.1	RepeatMasker	Unknown	14540254	14540617	2185	+	.	ID="RND-5_FAMILY-3045";TEgroup="ctg_3%7CRND-5_FAMILY-3045%7C2";Tend="1025";Tstart="745";shortTE="F";uid="90ee5a00-33bb-4d86-b7d8-2d9da43e7fa8"
CM022876.1	RepeatMasker	DNA/hAT-Tag1	39313067	39313413	2449	+	.	ID="RND-1_FAMILY-755";Tend="1508";Tstart="1166";shortTE="F";uid="f2cb1d3e-e758-4920-984c-e3619401ec16"
CM022876.1	RepeatMasker	Unknown	37048425	37048924	2899	+	.	ID="RND-1_FAMILY-287";Tend="1463";Tstart="914";shortTE="F";uid="b003506f-3cc5-4005-9f37-0d0334ef0c71"
CM022876.1	RepeatMasker	Unknown	18428419	18428581	481	+	.	ID="RND-5_FAMILY-3518";Tend="1282";Tstart="1112";shortTE="F";uid="6a4aa6de-9784-493d-bc87-36e41499a506"
CM022876.1	RepeatMasker	Unknown	20544149	20544545	2663	+	.	ID="RND-1_FAMILY-342";Tend="1284";Tstart="880";shortTE="F";uid="d690fb5c-e87b-4dd0-80cb-f2889f50fda4"
CM022876.1	RepeatMasker	Unknown	483478	483768	1357	+	.	ID="RND-6_FAMILY-232";Tend="2086";Tstart="1715";shortTE="F";uid="c67f6272-3601-48fe-8621-167494719d1b"
CM022876.1	RepeatMasker	RC/Helitron	30176185	30176419	1649	+	.	ID="RND-1_FAMILY-193";Tend="890";Tstart="656";shortTE="F";uid="ae5cccde-8e7c-4d84-bbae-f4e332016201"
CM022876.1	RepeatMasker	Unknown	9349485	9349648	581	+	.	ID="RND-5_FAMILY-2799";Tend="1375";Tstart="1170";shortTE="F";uid="9cf242dc-fc61-45b8-a384-479b4316ac63"
CM022876.1	RepeatMasker	Unknown	7370404	7370553	915	+	.	ID="RND-5_FAMILY-4504";Tend="786";Tstart="633";shortTE="F";uid="51164db7-3f95-4bcd-a207-42fb0dca980d"
CM022876.1	RepeatMasker	Unknown	16444640	16445172	2936	+	.	ID="RND-1_FAMILY-551";Tend="1464";Tstart="922";shortTE="F";uid="0b0e8bc9-86b4-478e-a2ed-5ae165249b10"
CM022876.1	RepeatMasker	LTR/Gypsy	4591995	4592999	4099	+	.	ID="RND-1_FAMILY-406";Tend="2596";Tstart="1444";shortTE="F";uid="f0885bcb-e154-4ea8-8161-c43a62dcb70a"
CM022876.1	RepeatMasker	Unknown	32893943	32894341	2103	+	.	ID="RND-1_FAMILY-164";Tend="1361";Tstart="955";shortTE="F";uid="0c925109-5310-4403-957c-9d94b2470fac"
CM022876.1	RepeatMasker	Unknown	35351499	35351680	1214	+	.	ID="RND-5_FAMILY-1523";Tend="1110";Tstart="927";shortTE="F";uid="a5afdb5c-4c6c-404e-876b-084818bbfa30"
CM022876.1	RepeatMasker	Unknown	28044664	28044803	815	+	.	ID="RND-1_FAMILY-219";Tend="1057";Tstart="894";shortTE="F";uid="568755db-9351-4c87-a94d-4fbb6d09e70c"
CM022876.1	RepeatMasker	Unknown	39862688	39862812	902	+	.	ID="RND-1_FAMILY-210";Tend="1065";Tstart="931";shortTE="F";uid="3f41de50-2239-440e-9e15-67f0ce89420f"
CM022876.1	RepeatMasker	DNA/hAT-Tip100	15283974	15284250	1991	+	.	ID="rnd-5_family-349";Tend="2001";Tstart="1753";shortTE="F";uid="dfa7e6d8-c270-490b-b89c-6db0c5fb13cf"
CM022876.1	RepeatMasker	DNA/PIF-Harbinger	19796288	19796421	1032	+	.	ID="RND-5_FAMILY-6591";Tend="1042";Tstart="913";shortTE="F";uid="24651053-0951-4647-92e1-527d78aeb43a"
CM022876.1	RepeatMasker	DNA/TcMar-Tc1	12420332	12420931	3520	+	.	ID="RND-6_FAMILY-1003";Tend="1496";Tstart="935";shortTE="F";uid="c43dcfff-9571-4948-8812-e6bbac5367b6"
CM022876.1	RepeatMasker	LINE/CR1	5123460	5123726	1009	+	.	ID="RND-5_FAMILY-2246";Tend="1298";Tstart="1038";shortTE="F";uid="43b4f314-8393-4b0f-8b71-8fa9d74967cb"
CM022876.1	RepeatMasker	DNA/hAT-Charlie	36994324	36994564	1471	+	.	ID="RND-6_FAMILY-5076";Tend="870";Tstart="631";shortTE="F";uid="138d97ed-20cc-4ab9-b57f-08efff2bf8db"
CM022876.1	RepeatMasker	RC/Helitron	3585633	3585942	440	+	.	ID="RND-6_FAMILY-4124";TEgroup="ctg_3%7CRND-6_FAMILY-4124%7C6";Tend="1762";Tstart="1483";shortTE="T";uid="e6e9c8ce-64a5-47ab-8527-652c3ccc960d"
CM022876.1	RepeatMasker	Unknown	40327637	40327888	1971	+	.	ID="RND-1_FAMILY-152";Tend="1239";Tstart="966";shortTE="F";uid="05fb1296-aec5-4e61-b46a-3045042f60e8"
CM022876.1	RepeatMasker	LINE/CR1	41254062	41254334	2252	+	.	ID="RND-1_FAMILY-382";Tend="1990";Tstart="1721";shortTE="F";uid="63db0a18-e15b-436e-a8c3-db1b3d548530"
CM022876.1	RepeatMasker	Unknown	35810128	35810244	562	+	.	ID="RND-2_FAMILY-22";Tend="1097";Tstart="963";shortTE="F";uid="987d1f29-a648-4634-986e-f0c060122de7"
CM022876.1	RepeatMasker	DNA/hAT-Charlie	29425750	29426210	1407	+	.	ID="RND-2_FAMILY-110";TEgroup="ctg_3%7CRND-2_FAMILY-110%7C48";Tend="1273";Tstart="930";shortTE="F";uid="023450ac-9d7d-431a-99b5-b7a7da29fdbd"
CM022876.1	RepeatMasker	Unknown	33463798	33464033	507	+	.	ID="RND-6_FAMILY-370";Tend="2006";Tstart="1810";shortTE="F";uid="63d0de2a-89d1-4e5f-9b63-0e9234f2e82c"
CM022876.1	RepeatMasker	Satellite	18977593	18978228	3668	+	.	ID="RND-5_FAMILY-985";Tend="2277";Tstart="1532";shortTE="F";uid="33247d4a-571e-4418-804a-8709edfd3db4"
CM022876.1	RepeatMasker	Unknown	23280135	23280248	529	+	.	ID="RND-1_FAMILY-282";Tend="834";Tstart="711";shortTE="F";uid="ba76a5bd-353e-42a0-9b55-c0cde5339da4"
CM022876.1	RepeatMasker	Unknown	20403985	20404265	1854	+	.	ID="RND-3_FAMILY-254";Tend="1261";Tstart="956";shortTE="F";uid="e6463d38-525e-4cce-baa9-714cc8a86589"
CM022876.1	RepeatMasker	Unknown	5544885	5544993	540	+	.	ID="RND-2_FAMILY-22";Tend="1126";Tstart="1020";shortTE="F";uid="181149ac-edde-4f07-ab14-36ced87f4294"
CM022876.1	RepeatMasker	Unknown	22484709	22484875	835	+	.	ID="RND-2_FAMILY-22";Tend="1146";Tstart="970";shortTE="F";uid="09fc5a6d-7e13-411e-984e-ac92073bb1f4"
CM022876.1	RepeatMasker	Unknown	25084020	25084130	593	+	.	ID="RND-1_FAMILY-117";Tend="196";Tstart="59";shortTE="F";uid="c50b7dee-a6be-48d6-98bd-9920d5995b72"
CM022876.1	RepeatMasker	Unknown	26239709	26239842	686	+	.	ID="RND-6_FAMILY-5252";Tend="1037";Tstart="892";shortTE="F";uid="3315a030-839a-47b8-8fdd-53ba81832fe9"
CM022876.1	RepeatMasker	Unknown	16317337	16317753	2860	+	.	ID="RND-6_FAMILY-1527";Tend="1375";Tstart="911";shortTE="F";uid="4e9e7cfb-b2c0-44eb-aafe-c8100a9641e6"
CM022876.1	RepeatMasker	RC/Helitron	19707922	19708058	968	+	.	ID="RND-1_FAMILY-31";Tend="1530";Tstart="1397";shortTE="F";uid="652f24f3-b94f-46b9-9e74-675169c35d2d"
CM022876.1	RepeatMasker	Unknown	25703119	25703228	728	+	.	ID="RND-1_FAMILY-201";Tend="974";Tstart="864";shortTE="F";uid="d9833aa4-9f12-4628-817a-176f2f353be5"
CM022876.1	RepeatMasker	Unknown	13473458	13473879	2884	+	.	ID="RND-5_FAMILY-1615";Tend="1717";Tstart="976";shortTE="F";uid="cfcc75b2-5dbf-464f-9cad-79f997dc774e"
CM022876.1	RepeatMasker	RC/Helitron	31113100	31113698	4569	+	.	ID="RND-6_FAMILY-707";Tend="1477";Tstart="872";shortTE="F";uid="cb77141e-1f3e-4d13-a337-4be9fb264694"
CM022876.1	RepeatMasker	DNA/hAT-Tip100	37988283	37988473	817	+	.	ID="RND-4_FAMILY-2323";Tend="1178";Tstart="982";shortTE="F";uid="cf07b298-ec33-4bcb-8f2b-fc2002be0d3e"
CM022876.1	RepeatMasker	Unknown	31377012	31377178	439	+	.	ID="RND-1_FAMILY-573";Tend="1486";Tstart="1403";shortTE="F";uid="9994902c-55c2-4103-bf32-5e3a71884503"
CM022876.1	RepeatMasker	Unknown	927752	927901	758	+	.	ID="RND-1_FAMILY-281";Tend="1372";Tstart="1214";shortTE="F";uid="3efd644e-1d2c-4db8-821a-6e15c1cd2cfa"
CM022876.1	RepeatMasker	Unknown	28317648	28317768	674	+	.	ID="RND-1_FAMILY-116";Tend="1084";Tstart="963";shortTE="F";uid="0156577c-4722-4e1f-96f2-a712f0ed52f9"
CM022876.1	RepeatMasker	Unknown	2212268	2212497	1672	+	.	ID="RND-6_FAMILY-7290";Tend="1390";Tstart="1162";shortTE="F";uid="9cc4b5e1-284b-45eb-9333-0b11f16aa429"
CM022876.1	RepeatMasker	RC/Helitron	9059610	9059761	646	+	.	ID="RND-1_FAMILY-314";Tend="832";Tstart="695";shortTE="F";uid="7d049342-3c63-436c-9dfc-93c5f233105d"
CM022876.1	RepeatMasker	RC/Helitron	23497080	23497230	746	+	.	ID="RND-1_FAMILY-285";Tend="1086";Tstart="872";shortTE="F";uid="50c9db1d-99ce-42c3-8a70-3b8fc313aa5b"
CM022876.1	RepeatMasker	Unknown	5626588	5626894	1225	+	.	ID="RND-1_FAMILY-191";Tend="1477";Tstart="1158";shortTE="F";uid="d6883444-9042-4a6c-9200-5b3d54841a0d"
CM022876.1	RepeatMasker	Satellite	7296178	7296338	1056	+	.	ID="RND-5_FAMILY-399";Tend="1076";Tstart="912";shortTE="F";uid="21c4d2cf-42d8-4b25-a5f9-8672c0867cdd"
CM022876.1	RepeatMasker	LINE/I-Jockey	13750353	13752153	13686	+	.	ID="RND-6_FAMILY-1435";Tend="2170";Tstart="423";shortTE="F";uid="11d3063c-5934-4e76-ab80-82ef00127fae"
CM022876.1	RepeatMasker	Unknown	22479893	22480085	1404	+	.	ID="RND-6_FAMILY-11272";Tend="897";Tstart="712";shortTE="F";uid="4a378d7b-6dcb-42cc-92eb-2e2eda3f3d42"
CM022876.1	RepeatMasker	Unknown	4238520	4238635	696	+	.	ID="RND-4_FAMILY-70";Tend="940";Tstart="825";shortTE="F";uid="32aafd76-0d9d-457b-b094-a6a7cbd506e0"
CM022876.1	RepeatMasker	Unknown	20764547	20765019	3027	+	.	ID="RND-1_FAMILY-49";Tend="1504";Tstart="963";shortTE="F";uid="f39e95c1-d143-4050-af9f-f96f993c42d8"
CM022876.1	RepeatMasker	Unknown	38051037	38051375	885	+	.	ID="RND-1_FAMILY-191";Tend="1149";Tstart="734";shortTE="F";uid="3cbbff4f-001b-46d2-83ff-43c6a4cc63b7"
CM022876.1	RepeatMasker	Unknown	2674190	2674434	1151	+	.	ID="RND-6_FAMILY-5252";Tend="1040";Tstart="820";shortTE="F";uid="03a0daa4-a153-43fd-9a01-a12cdc9d5954"
CM022876.1	RepeatMasker	Unknown	20465644	20465789	692	+	.	ID="RND-6_FAMILY-87";Tend="1126";Tstart="972";shortTE="F";uid="3675217e-f81f-45fc-bf03-4f16e4d718ae"
CM022876.1	RepeatMasker	Unknown	37596480	37596599	935	+	.	ID="RND-1_FAMILY-319";Tend="1107";Tstart="988";shortTE="F";uid="e511333b-116b-4747-8944-258bcbb0af4c"
CM022876.1	RepeatMasker	Unknown	22007842	22008070	1150	+	.	ID="RND-1_FAMILY-49";Tend="1225";Tstart="967";shortTE="F";uid="fd9fb97a-6c71-4414-983c-88ebd75d61fc"
CM022876.1	RepeatMasker	Unknown	2344105	2344408	2266	+	.	ID="RND-1_FAMILY-716";Tend="1384";Tstart="1071";shortTE="F";uid="52078af4-b417-47fc-9373-a99b21fb5fce"
CM022876.1	RepeatMasker	Unknown	17783834	17783967	894	+	.	ID="RND-1_FAMILY-199";Tend="448";Tstart="316";shortTE="F";uid="740cf751-5508-427b-a119-28f9f2654841"
CM022876.1	RepeatMasker	SINE/MIR	36810863	36810966	729	+	.	ID="RND-1_FAMILY-44";Tend="1183";Tstart="1080";shortTE="F";uid="141dd00e-a7f4-4d1e-8237-043108e5f466"
CM022876.1	RepeatMasker	Unknown	32270528	32270650	821	+	.	ID="RND-1_FAMILY-624";Tend="1401";Tstart="1276";shortTE="F";uid="ab4d8d4b-210f-43cc-82eb-3d5fcb6de75d"
CM022876.1	RepeatMasker	LINE/RTE-BovB	39491514	39491681	617	+	.	ID="RND-6_FAMILY-380";Tend="1111";Tstart="919";shortTE="F";uid="1c42e8d5-0004-4651-950d-beeb840b3785"
CM022876.1	RepeatMasker	Unknown	9632415	9632573	563	+	.	ID="RND-1_FAMILY-39";Tend="1311";Tstart="1035";shortTE="F";uid="03d41c00-8801-42af-b51b-4a1db23cbdbc"
CM022876.1	RepeatMasker	Unknown	5289198	5289300	742	+	.	ID="RND-1_FAMILY-279";Tend="992";Tstart="890";shortTE="F";uid="0f18b9ad-ba13-4343-8f9d-9e0c39e8d7d5"
CM022876.1	RepeatMasker	Unknown	28291764	28292097	743	+	.	ID="RND-1_FAMILY-279";Tend="1285";Tstart="969";shortTE="F";uid="040933e3-8989-4fc6-9cfe-5497a6448674"
CM022876.1	RepeatMasker	Unknown	17816964	17817077	453	+	.	ID="RND-2_FAMILY-22";Tend="1084";Tstart="960";shortTE="F";uid="5e621e92-6dd2-4b22-a293-a3edfb1e4ee8"
CM022876.1	RepeatMasker	SINE/tRNA-RTE	13587986	13588333	1610	+	.	ID="RND-1_FAMILY-29";Tend="1112";Tstart="796";shortTE="F";uid="ab6c79e2-892e-4eab-8a74-753af40dfe13"
CM022876.1	RepeatMasker	Unknown	40623963	40624114	423	+	.	ID="RND-1_FAMILY-287";TEgroup="ctg_3%7CRND-1_FAMILY-287%7C8";Tend="1102";Tstart="1034";shortTE="T";uid="2a541631-a4ef-409f-ba98-8aa2e980a31b"
CM022876.1	RepeatMasker	RC/Helitron	41948864	41949634	5908	+	.	ID="RND-1_FAMILY-761";Tend="1763";Tstart="975";shortTE="F";uid="6f78e386-39dc-4b66-9860-31e0c8a9a18d"
CM022876.1	RepeatMasker	Unknown	5400532	5400732	1286	+	.	ID="RND-1_FAMILY-342";Tend="1282";Tstart="1077";shortTE="F";uid="89522d12-3c4d-42dd-a016-342fbd471bc9"
CM022876.1	RepeatMasker	Unknown	6921872	6922076	419	+	.	ID="RND-5_FAMILY-1952";TEgroup="ctg_3%7CRND-5_FAMILY-1952%7C1";Tend="1057";Tstart="996";shortTE="T";uid="2db011ae-1e7b-4f74-b658-412ab647438c"
CM022876.1	RepeatMasker	Unknown	27297304	27297499	692	+	.	ID="RND-5_FAMILY-9339";Tend="2447";Tstart="2260";shortTE="F";uid="fb091997-9f8d-41da-b0a2-ec664faab0d0"
CM022876.1	RepeatMasker	RC/Helitron	26470840	26471578	4361	+	.	ID="RND-3_FAMILY-589";Tend="1755";Tstart="1000";shortTE="F";uid="c9e8511b-c087-416b-95cc-4e54192cf29d"
CM022876.1	RepeatMasker	LINE/CRE	12762160	12762393	1303	+	.	ID="RND-4_FAMILY-376";Tend="1347";Tstart="1103";shortTE="F";uid="1f84ba90-f339-4fd4-9408-32f5ff678d0b"
CM022876.1	RepeatMasker	Unknown	1461780	1462482	4151	+	.	ID="RND-5_FAMILY-4061";Tend="1751";Tstart="1057";shortTE="F";uid="32cb1163-b1e3-4338-9414-4de54550ad2c"
CM022876.1	RepeatMasker	SINE/MIR	38734613	38734725	707	+	.	ID="RND-1_FAMILY-44";Tend="1181";Tstart="1062";shortTE="F";uid="44159283-f2db-4666-b51e-3826d90f3915"
CM022876.1	RepeatMasker	LINE/RTE-BovB	11710617	11710769	555	+	.	ID="RND-6_FAMILY-380";TEgroup="ctg_3%7CRND-6_FAMILY-380%7C36";Tend="1198";Tstart="1105";shortTE="T";uid="307f4523-6a82-4a74-9f7f-010109f2def8"
CM022876.1	RepeatMasker	Unknown	26323420	26323982	3216	+	.	ID="RND-1_FAMILY-624";Tend="1402";Tstart="854";shortTE="F";uid="877f907c-17b3-46af-88f7-8878ac17383b"
CM022876.1	RepeatMasker	Unknown	21013007	21013264	1537	+	.	ID="RND-1_FAMILY-66";Tend="1176";Tstart="935";shortTE="F";uid="21f8407c-095b-48a3-a21e-e0c589d4a0a6"
CM022876.1	RepeatMasker	Unknown	24195736	24196313	639	+	.	ID="RND-3_FAMILY-183";TEgroup="ctg_3%7CRND-3_FAMILY-183%7C29";Tend="1465";Tstart="1025";shortTE="F";uid="24bf2254-d169-48c9-8713-96a897c91cfe"
CM022876.1	RepeatMasker	DNA/TcMar-Tc1	24420869	24421159	464	+	.	ID="RND-6_FAMILY-783";TEgroup="ctg_3%7CRND-6_FAMILY-783%7C10";Tend="1365";Tstart="982";shortTE="T";uid="a024beb0-6fc8-43b0-8602-5749627bc2c2"
CM022876.1	RepeatMasker	DNA/hAT-Tip100	34741749	34742048	1222	+	.	ID="RND-3_FAMILY-262";Tend="1119";Tstart="808";shortTE="F";uid="61d00c0f-5582-4202-97c5-70691b5d4e94"
CM022876.1	RepeatMasker	Unknown	22678543	22678700	1183	+	.	ID="RND-5_FAMILY-2398";Tend="973";Tstart="822";shortTE="F";uid="28c6ee34-ecbd-43fe-8805-8d26e3376ac7"
CM022876.1	RepeatMasker	Unknown	10194674	10194800	651	+	.	ID="RND-1_FAMILY-140";Tend="834";Tstart="709";shortTE="F";uid="1fd1a678-e5b1-4e43-9fdd-fbb67aa18d6b"
CM022876.1	RepeatMasker	Unknown	41875420	41875581	1056	+	.	ID="RND-1_FAMILY-643";Tend="1354";Tstart="1199";shortTE="F";uid="d533cea8-c322-42cd-b35a-0f12e781252c"
CM022876.1	RepeatMasker	Unknown	27354758	27354927	548	+	.	ID="RND-6_FAMILY-9040";Tend="1159";Tstart="988";shortTE="F";uid="f43a0883-acb5-41c6-ba2c-d298169213ec"
CM022876.1	RepeatMasker	SINE/MIR	33926997	33927293	890	+	.	ID="RND-1_FAMILY-44";Tend="1191";Tstart="896";shortTE="F";uid="f1181051-4384-4996-92d5-4631ceaa5335"
CM022876.1	RepeatMasker	DNA/TcMar-Tc1	16978808	16978976	646	+	.	ID="RND-5_FAMILY-1306";TEgroup="ctg_3%7CRND-5_FAMILY-1306%7C1";Tend="1789";Tstart="1474";shortTE="T";uid="bba1b140-3fd7-40ba-b2d9-2c389150a13a"
CM022876.1	RepeatMasker	Unknown	2339961	2340364	2251	+	.	ID="RND-1_FAMILY-281";Tend="1342";Tstart="970";shortTE="F";uid="aebe9fbf-98ab-47c6-9670-c1347a6b14b8"
CM022876.1	RepeatMasker	LINE/R1-LOA	4351229	4351445	699	+	.	ID="RND-1_FAMILY-768";Tend="1313";Tstart="1105";shortTE="F";uid="7a9f5594-8e8b-493c-b33f-7b290424d9e1"
CM022876.1	RepeatMasker	DNA/hAT-Charlie	18038816	18039001	1141	+	.	ID="RND-2_FAMILY-110";Tend="1357";Tstart="1166";shortTE="F";uid="aef1bd0c-c3b0-4cd9-97f9-dba1211b879b"
CM022876.1	RepeatMasker	Unknown	16621497	16621621	640	+	.	ID="RND-1_FAMILY-310";Tend="1139";Tstart="993";shortTE="F";uid="c04cccfd-89fc-4831-98f2-360dfe9afc3f"
CM022876.1	RepeatMasker	Unknown	18606840	18607236	3174	+	.	ID="RND-6_FAMILY-92";Tend="1453";Tstart="1057";shortTE="F";uid="818d1ab2-fcbc-433a-9859-1f7b4dd52a52"
CM022876.1	RepeatMasker	LINE/RTE-BovB	27413965	27414190	885	+	.	ID="RND-1_FAMILY-30";Tend="1019";Tstart="804";shortTE="F";uid="0f70ec7b-ac7d-4d08-866e-34535a607990"
CM022876.1	RepeatMasker	Unknown	12188117	12188225	937	+	.	ID="RND-4_FAMILY-734";Tend="837";Tstart="729";shortTE="F";uid="962c2937-0df8-42fa-8a8a-b2aa7a0f77d9"
CM022876.1	RepeatMasker	Unknown	19824765	19824869	548	+	.	ID="RND-4_FAMILY-45";Tend="1129";Tstart="1016";shortTE="F";uid="36cb5641-acc5-4ea0-af5e-659cb1196a38"
CM022876.1	RepeatMasker	Unknown	8308042	8308222	1087	+	.	ID="RND-6_FAMILY-7290";Tend="1412";Tstart="1217";shortTE="F";uid="12cc4f74-db9d-422e-ba6d-767f549d4a5e"
CM022876.1	RepeatMasker	Unknown	7964415	7964700	1756	+	.	ID="RND-6_FAMILY-4";Tend="1180";Tstart="876";shortTE="F";uid="245eb61c-7764-485b-90ee-4cb2c4414931"
CM022876.1	RepeatMasker	DNA/TcMar-Tc1	19581884	19582067	1260	+	.	ID="RND-5_FAMILY-1880";Tend="1082";Tstart="896";shortTE="F";uid="1e1ca8a7-eeca-47a4-9f9f-1ef1e9a6744c"
CM022876.1	RepeatMasker	Unknown	14283240	14283561	2071	+	.	ID="RND-1_FAMILY-319";Tend="1127";Tstart="783";shortTE="F";uid="89279371-ac80-4b1e-90a7-ce27e39fb4b3"
CM022876.1	RepeatMasker	Unknown	29149025	29149266	1114	+	.	ID="RND-6_FAMILY-2918";Tend="1401";Tstart="1129";shortTE="F";uid="7c0d271b-2a46-458d-a0aa-994bd662ed94"
CM022876.1	RepeatMasker	RC/Helitron	39013792	39014416	4781	+	.	ID="RND-1_FAMILY-31";Tend="1541";Tstart="923";shortTE="F";uid="245fe114-201a-44f5-b6c7-652c473c9bdd"
CM022876.1	RepeatMasker	Unknown	35296563	35296674	861	+	.	ID="RND-1_FAMILY-394";Tend="1072";Tstart="961";shortTE="F";uid="48fb4853-2718-4383-b040-1d97f3673b31"
CM022876.1	RepeatMasker	Unknown	16130937	16131228	2254	+	.	ID="RND-5_FAMILY-73";Tend="1434";Tstart="1098";shortTE="F";uid="15f9175b-727b-4344-bdbc-8a6bf789335f"
CM022876.1	RepeatMasker	Unknown	24188911	24189083	994	+	.	ID="RND-1_FAMILY-53";Tend="1099";Tstart="905";shortTE="F";uid="921fb6af-fe15-4ded-8af7-f0a19a36003a"
CM022876.1	RepeatMasker	Unknown	37924514	37924674	867	+	.	ID="RND-3_FAMILY-332";Tend="1105";Tstart="927";shortTE="F";uid="48577c0e-5424-48d3-b7cb-2f14f6968407"
CM022876.1	RepeatMasker	DNA/TcMar-Tc1	20599852	20600131	2297	+	.	ID="RND-1_FAMILY-54";Tend="1182";Tstart="905";shortTE="F";uid="f3755c4c-fd8a-4873-839e-5316c302d675"
CM022876.1	RepeatMasker	DNA/CMC-Chapaev-3	22352743	22353164	2680	+	.	ID="RND-6_FAMILY-2378";Tend="1302";Tstart="834";shortTE="F";uid="8ed9bf8c-a862-4caa-b9c3-52b61a17f532"
CM022876.1	RepeatMasker	LINE/RTE-BovB	25445464	25445654	1151	+	.	ID="RND-6_FAMILY-380";Tend="1065";Tstart="872";shortTE="F";uid="299c1a39-5a20-4273-9a56-f601d6f456b3"
CM022876.1	RepeatMasker	Unknown	5089178	5089370	1131	+	.	ID="RND-6_FAMILY-7290";Tend="1448";Tstart="1260";shortTE="F";uid="267b2221-ff26-42a2-adb5-e8c5864550db"
CM022876.1	RepeatMasker	LINE/I-Jockey	30594909	30595118	603	+	.	ID="RND-4_FAMILY-1457";Tend="1097";Tstart="909";shortTE="F";uid="15c243bb-f270-4d95-8191-7411e08f6da8"
CM022876.1	RepeatMasker	Unknown	37847289	37847661	1731	+	.	ID="RND-6_FAMILY-11688";Tend="1290";Tstart="917";shortTE="F";uid="ba9561e6-e99b-4b58-92a2-19d7ae377018"
CM022876.1	RepeatMasker	LINE/L2	17412017	17412168	689	+	.	ID="RND-4_FAMILY-1395";Tend="699";Tstart="558";shortTE="F";uid="b2cbd8a4-b1ff-4027-8752-edb7e21a65fb"
CM022876.1	RepeatMasker	Unknown	9256863	9257001	741	+	.	ID="RND-3_FAMILY-183";Tend="1453";Tstart="1314";shortTE="F";uid="da49dc05-b67e-4cb0-8aac-a717b52ab98d"
CM022876.1	RepeatMasker	Unknown	15354512	15354692	446	+	.	ID="RND-6_FAMILY-3992";TEgroup="ctg_3%7CRND-6_FAMILY-3992%7C3";Tend="1537";Tstart="1426";shortTE="T";uid="ce2d885c-475b-4efb-bdf9-e86dea442823"
CM022876.1	RepeatMasker	DNA/TcMar-Tc1	21496534	21496810	1758	+	.	ID="RND-1_FAMILY-377";Tend="959";Tstart="682";shortTE="F";uid="94b134ea-c68a-43d8-91aa-f0e841694905"
CM022876.1	RepeatMasker	DNA/hAT-Tag1	6936341	6936580	1532	+	.	ID="RND-6_FAMILY-13095";Tend="1182";Tstart="910";shortTE="F";uid="9b17caa1-b50e-4b88-9151-948feb14a6e7"
CM022876.1	RepeatMasker	DNA/TcMar-Mariner	13460852	13461205	2840	+	.	ID="RND-1_FAMILY-380";Tend="1326";Tstart="973";shortTE="F";uid="cd163e4d-1698-468d-aede-58f796d46b0e"
CM022876.1	RepeatMasker	DNA/hAT-Tip100	12466987	12467192	1802	+	.	ID="RND-6_FAMILY-2368";Tend="1452";Tstart="1247";shortTE="F";uid="07b4cd45-9ee5-4acf-9300-c0ab3400e0f2"
CM022876.1	RepeatMasker	DNA/hAT-Tip100	39305751	39306190	2926	+	.	ID="RND-6_FAMILY-6216";Tend="1387";Tstart="890";shortTE="F";uid="614e2dd9-26bd-4d56-9067-f1bfcc646be2"
CM022876.1	RepeatMasker	DNA/hAT-Tag1	12721743	12721861	831	+	.	ID="RND-1_FAMILY-749";Tend="1574";Tstart="1445";shortTE="F";uid="95e196db-4757-4d20-a385-32c08d3dffd5"
CM022876.1	RepeatMasker	Unknown	34378301	34378501	473	+	.	ID="RND-1_FAMILY-39";Tend="1383";Tstart="1191";shortTE="F";uid="979cdc93-5eec-4b3e-8c2a-cc96336f4ab6"
CM022876.1	RepeatMasker	Unknown	18471796	18472150	2194	+	.	ID="RND-6_FAMILY-7290";Tend="1422";Tstart="1020";shortTE="F";uid="19b8d08b-071d-451f-8e6f-31a2494101e3"
CM022876.1	RepeatMasker	Unknown	18782004	18782166	809	+	.	ID="RND-1_FAMILY-606";Tend="1131";Tstart="939";shortTE="F";uid="6c43fb52-484a-4f03-8941-150754dfff39"
CM022876.1	RepeatMasker	Unknown	24736810	24736989	1140	+	.	ID="RND-5_FAMILY-336";Tend="2191";Tstart="2007";shortTE="F";uid="2dc80248-cc29-4a9d-88b7-40bf5042678f"
CM022876.1	RepeatMasker	RC/Helitron	7414851	7414975	593	+	.	ID="HELITRON-N7_PXU";Tend="128";Tstart="5";shortTE="F";uid="ce1cf1bf-bd95-48cd-bfe7-7d5a0aefbae4"
CM022876.1	RepeatMasker	LINE/RTE-BovB	7959196	7959366	531	+	.	ID="RND-1_FAMILY-30";TEgroup="ctg_3%7CRND-1_FAMILY-30%7C24";Tend="890";Tstart="801";shortTE="T";uid="e6e22346-29c3-4405-a85a-4bac4731a4e3"
CM022876.1	RepeatMasker	DNA/TcMar-Tc1	35738897	35739013	926	+	.	ID="RND-1_FAMILY-19";Tend="1933";Tstart="1817";shortTE="F";uid="8036b3c8-2932-4c1a-a92e-bf394497316d"
CM022876.1	RepeatMasker	RC/Helitron	30636489	30636760	976	+	.	ID="RND-6_FAMILY-4124";Tend="1511";Tstart="1232";shortTE="F";uid="f3522734-b68e-4240-9e71-a0917d17d898"
CM022876.1	RepeatMasker	LINE/CR1	8633843	8634001	779	+	.	ID="RND-1_FAMILY-940";Tend="1448";Tstart="1316";shortTE="F";uid="51d3a5d8-0c6b-4c7c-888d-f115a0eab479"
CM022876.1	RepeatMasker	Unknown	23129828	23129942	459	+	.	ID="RND-4_FAMILY-2111";Tend="1176";Tstart="1065";shortTE="F";uid="d40eed88-7008-405e-95c4-eb7d72d20949"
CM022876.1	RepeatMasker	Unknown	37045224	37045368	1049	+	.	ID="RND-5_FAMILY-34";Tend="1126";Tstart="972";shortTE="F";uid="73cd44df-6e79-4ebe-a916-e2d8cb200188"
CM022876.1	RepeatMasker	DNA/TcMar-Mariner	5029832	5030060	1051	+	.	ID="RND-6_FAMILY-14361";Tend="1909";Tstart="1710";shortTE="F";uid="41c0f4a8-ff1a-4803-a757-72f6651c8659"
CM022876.1	RepeatMasker	Unknown	15257796	15258017	1675	+	.	ID="RND-6_FAMILY-8794";Tend="1334";Tstart="1114";shortTE="F";uid="0627b1a6-2616-481b-b956-eb89195330c0"
CM022876.1	RepeatMasker	Unknown	17515034	17515235	862	+	.	ID="RND-6_FAMILY-721";Tend="2228";Tstart="2033";shortTE="F";uid="d8efa2d1-0e4b-4a3a-8b96-8942d8df2d3f"
CM022876.1	RepeatMasker	Unknown	5385128	5385319	484	+	.	ID="RND-1_FAMILY-518";TEgroup="ctg_3%7CRND-1_FAMILY-518%7C4";Tend="1325";Tstart="698";shortTE="T";uid="1f809ddc-e3df-4cdd-957f-c42d2ec42c8b"
CM022876.1	RepeatMasker	Unknown	12466023	12466299	1015	+	.	ID="RND-5_FAMILY-28";Tend="1174";Tstart="905";shortTE="F";uid="a0452c7e-5c89-4d06-a1f7-94cbe69e2a63"
CM022876.1	RepeatMasker	LINE/Dong-R4	12568108	12568527	2414	+	.	ID="RND-6_FAMILY-3597";Tend="933";Tstart="560";shortTE="F";uid="d579117e-6c52-4077-8c81-22fa28d5e4ad"
CM022876.1	RepeatMasker	Unknown	180126	180382	730	+	.	ID="RND-5_FAMILY-2398";Tend="1097";Tstart="820";shortTE="F";uid="2090f7f0-c57a-4217-a0eb-8e23f8096e1e"
CM022876.1	RepeatMasker	Unknown	33539977	33540451	1140	+	.	ID="RND-1_FAMILY-795";TEgroup="ctg_3%7CRND-1_FAMILY-795%7C4";Tend="2081";Tstart="704";shortTE="F";uid="d19de968-bfa0-40c0-8d61-46eeedf45ad8"
CM022876.1	RepeatMasker	Unknown	39604621	39604739	447	+	.	ID="RND-1_FAMILY-596";Tend="1127";Tstart="1008";shortTE="F";uid="a101010f-a545-4231-a2b1-01075f240060"
CM022876.1	RepeatMasker	SINE/tRNA-RTE	37949256	37949599	1824	+	.	ID="RND-4_FAMILY-384";Tend="1198";Tstart="860";shortTE="F";uid="c3ce73e0-eff5-447b-b5b9-f3081a7f7ed0"
CM022876.1	RepeatMasker	Unknown	5216884	5217370	3504	+	.	ID="RND-1_FAMILY-124";Tend="1588";Tstart="1085";shortTE="F";uid="565339c0-486f-4511-b2d5-f31c82bd5204"
CM022876.1	RepeatMasker	SINE/MIR	9029475	9029727	1164	+	.	ID="RND-1_FAMILY-44";Tend="1160";Tstart="918";shortTE="F";uid="23672057-c085-49f0-bfd2-d85fcd9f13b6"
CM022876.1	RepeatMasker	DNA/hAT-Tip100	25028624	25028773	1033	+	.	ID="RND-1_FAMILY-848";Tend="1120";Tstart="971";shortTE="F";uid="91653c28-4014-42d7-95b1-c4afb5825063"
CM022876.1	RepeatMasker	LINE/RTE-BovB	15980376	15980559	794	+	.	ID="RND-1_FAMILY-30";Tend="1137";Tstart="983";shortTE="F";uid="fecaf1fc-abea-457a-a2fd-e9bcbbc01e4f"
CM022876.1	RepeatMasker	LINE/RTE-BovB	14671082	14671200	438	+	.	ID="RND-5_FAMILY-1885";Tend="1139";Tstart="1016";shortTE="F";uid="898c2c1f-0606-45bd-bbdf-bb191f86d121"
CM022876.1	RepeatMasker	Unknown	37703295	37703488	1082	+	.	ID="RND-1_FAMILY-266";Tend="1458";Tstart="1264";shortTE="F";uid="c550ef7e-e37e-4413-a5dc-36662a38fe0c"
CM022876.1	RepeatMasker	Unknown	21601840	21602026	470	+	.	ID="RND-5_FAMILY-427";Tend="432";Tstart="250";shortTE="F";uid="c0d6ddd9-8c44-4249-9cce-277ee80965d8"
CM022876.1	RepeatMasker	DNA/hAT-Blackjack	24644817	24645112	669	+	.	ID="RND-1_FAMILY-481";TEgroup="ctg_3%7CRND-1_FAMILY-481%7C8";Tend="1020";Tstart="833";shortTE="F";uid="0b1fa70b-2376-47b1-b294-a8396fd85719"
CM022876.1	RepeatMasker	LINE/RTE-BovB	41093252	41093463	1311	+	.	ID="RND-1_FAMILY-75";Tend="1818";Tstart="1605";shortTE="F";uid="e0c6231b-8ee7-43a7-8feb-3d1efce1daf7"
CM022876.1	RepeatMasker	DNA/hAT-Tip100	2197496	2197783	444	+	.	ID="RND-3_FAMILY-262";TEgroup="ctg_3%7CRND-3_FAMILY-262%7C1";Tend="1043";Tstart="910";shortTE="F";uid="2be9c1bb-0119-4cb6-9a59-8907ee060b80"
CM022876.1	RepeatMasker	Unknown	16319061	16319254	1425	+	.	ID="RND-6_FAMILY-6836";Tend="1323";Tstart="1112";shortTE="F";uid="09191942-acad-4665-ab27-dd154197afb5"
CM022876.1	RepeatMasker	Unknown	10533748	10533851	683	+	.	ID="RND-1_FAMILY-279";Tend="992";Tstart="890";shortTE="F";uid="f4a51a64-e6be-43cc-9f52-35b4bf88f112"
CM022876.1	RepeatMasker	DNA/TcMar-Tc1	7791596	7791715	785	+	.	ID="RND-1_FAMILY-32";Tend="1482";Tstart="1358";shortTE="F";uid="77b631a7-857f-4375-98d5-6c4c9edd54b0"
CM022876.1	RepeatMasker	DNA/hAT-Tip100	22271731	22272286	1049	+	.	ID="RND-3_FAMILY-262";TEgroup="ctg_3%7CRND-3_FAMILY-262%7C27";Tend="1117";Tstart="813";shortTE="F";uid="a22dcf18-b09a-4d13-945b-3ec9dddaeb38"
CM022876.1	RepeatMasker	LINE/L2	30993573	30994006	652	+	.	ID="RND-5_FAMILY-395";Tend="1483";Tstart="1057";shortTE="F";uid="48c47fb8-8825-4041-bc48-dbc559e0b061"
CM022876.1	RepeatMasker	Unknown	39167654	39167892	757	+	.	ID="RND-1_FAMILY-67";Tend="2400";Tstart="2169";shortTE="F";uid="009fa683-0440-4160-90e4-7c198d3d1d56"
CM022876.1	RepeatMasker	Unknown	26581987	26582237	1227	+	.	ID="RND-6_FAMILY-6755";Tend="1333";Tstart="1023";shortTE="F";uid="6506aecf-0a61-40d8-aff1-3477c9a1ed3b"
CM022876.1	RepeatMasker	Satellite	29762271	29762593	2152	+	.	ID="RND-5_FAMILY-985";Tend="328";Tstart="1";shortTE="F";uid="656568de-b809-45cd-9dd4-655e326b9240"
CM022876.1	RepeatMasker	RC/Helitron	27634875	27635727	2946	+	.	ID="RND-4_FAMILY-1";Tend="1373";Tstart="474";shortTE="F";uid="9bd7af0d-6a43-4949-9c1c-8cc2d3b6d13d"
CM022876.1	RepeatMasker	LINE/Penelope	19474887	19475028	1134	+	.	ID="RND-5_FAMILY-2116";Tend="1671";Tstart="1530";shortTE="F";uid="daa52dc8-4c4a-4bce-a624-53d8c350f581"
CM022876.1	RepeatMasker	DNA/TcMar-Tc1	579498	579753	1683	+	.	ID="RND-1_FAMILY-377";Tend="824";Tstart="578";shortTE="F";uid="3134ee4f-446b-44d1-ba5a-e43db578f5f4"
CM022876.1	RepeatMasker	Unknown	15245770	15246002	552	+	.	ID="RND-6_FAMILY-4736";TEgroup="ctg_3%7CRND-6_FAMILY-4736%7C4";Tend="1128";Tstart="972";shortTE="T";uid="aef56a38-6f7d-4f21-86e8-c5c7eeb50803"
CM022876.1	RepeatMasker	Unknown	20359492	20359597	464	+	.	ID="RND-6_FAMILY-1658";Tend="954";Tstart="849";shortTE="F";uid="abaddf31-82bf-4b43-b566-20c4281eb961"
CM022876.1	RepeatMasker	Unknown	13241042	13241285	913	+	.	ID="RND-6_FAMILY-11272";TEgroup="ctg_3%7CRND-6_FAMILY-11272%7C1";Tend="859";Tstart="713";shortTE="F";uid="5ab09256-dd8c-45a8-a11a-8e5df0e35d30"
CM022876.1	RepeatMasker	DNA/TcMar-Tc1	25194189	25194355	1165	+	.	ID="RND-1_FAMILY-961";Tend="1039";Tstart="875";shortTE="F";uid="1ae5afd1-2f02-4d15-8361-cb048fe3658d"
CM022876.1	RepeatMasker	Unknown	37913925	37914047	751	+	.	ID="RND-4_FAMILY-30";Tend="1232";Tstart="1110";shortTE="F";uid="d63d5944-cd7a-4bee-9533-bf78538dee90"
CM022876.1	RepeatMasker	Unknown	11113232	11113459	656	+	.	ID="RND-6_FAMILY-6755";Tend="1394";Tstart="1159";shortTE="F";uid="ed3f4958-cc94-4030-8b52-cb903c438887"
CM022876.1	RepeatMasker	Unknown	19909541	19909741	1072	+	.	ID="RND-4_FAMILY-560";Tend="1038";Tstart="852";shortTE="F";uid="075a66c8-8ea5-48ac-be4b-265af7771a0d"
CM022876.1	RepeatMasker	Unknown	11204460	11204600	424	+	.	ID="RND-1_FAMILY-281";Tend="1046";Tstart="904";shortTE="F";uid="21a88186-f52e-4aa8-83c2-d78ae0ca901f"
CM022876.1	RepeatMasker	Unknown	7222436	7223062	3821	+	.	ID="RND-1_FAMILY-49";Tend="1618";Tstart="962";shortTE="F";uid="c7247354-abd6-4b30-9d49-49ff81ad0ce0"
CM022876.1	RepeatMasker	LINE/L2	30464747	30465287	4470	+	.	ID="RND-6_FAMILY-3778";Tend="1428";Tstart="889";shortTE="F";uid="aa46a923-c918-410d-9436-f51f9f344c56"
CM022876.1	RepeatMasker	Unknown	7849846	7850064	1479	+	.	ID="RND-5_FAMILY-806";Tend="1286";Tstart="1076";shortTE="F";uid="cf6f9633-5cdf-4aa2-a7a9-ac921f74e43e"
CM022876.1	RepeatMasker	Unknown	2504681	2505000	2501	+	.	ID="RND-1_FAMILY-86";Tend="1200";Tstart="882";shortTE="F";uid="7c359481-3ccb-4dd4-bb8d-1583fe56aadd"
CM022876.1	RepeatMasker	Unknown	3969893	3970246	1207	+	.	ID="RND-1_FAMILY-99";TEgroup="ctg_3%7CRND-1_FAMILY-99%7C4";Tend="1074";Tstart="883";shortTE="F";uid="7f331e5c-02cb-4ea4-8c17-994f13eed176"
CM022876.1	RepeatMasker	Unknown	28332413	28332619	809	+	.	ID="RND-1_FAMILY-191";Tend="1926";Tstart="1729";shortTE="F";uid="477346a9-3d84-4d70-b4d3-a1c3de44ee95"
CM022876.1	RepeatMasker	Unknown	16765585	16765731	404	+	.	ID="RND-6_FAMILY-1647";Tend="744";Tstart="607";shortTE="F";uid="609b00d0-a4b5-43a5-9fc8-b28ec6e6d20b"
CM022876.1	RepeatMasker	RC/Helitron	23095013	23095255	1593	+	.	ID="RND-6_FAMILY-707";Tend="1114";Tstart="865";shortTE="F";uid="d01f25ab-c73b-4691-bf2c-43a21a1d00a7"
CM022876.1	RepeatMasker	Unknown	25029921	25030052	520	+	.	ID="RND-6_FAMILY-232";Tend="1332";Tstart="1211";shortTE="F";uid="b0e36d06-d112-4e5c-8272-0fdee067572a"
CM022876.1	RepeatMasker	Unknown	16707687	16707953	2129	+	.	ID="RND-6_FAMILY-714";Tend="1143";Tstart="877";shortTE="F";uid="5e79adea-48c5-4fd5-9b91-d1bc787f8721"
CM022876.1	RepeatMasker	RC/Helitron	8166129	8166709	3857	+	.	ID="RND-6_FAMILY-4124";Tend="1753";Tstart="1156";shortTE="F";uid="771deb15-4ad1-4236-a228-b2e331d2e0f8"
CM022876.1	RepeatMasker	Unknown	33341265	33341655	2619	+	.	ID="RND-1_FAMILY-281";Tend="1352";Tstart="957";shortTE="F";uid="5b397f06-11d8-4b6b-a418-92edb251c240"
CM022876.1	RepeatMasker	DNA/TcMar-Tc1	40277217	40277719	3154	+	.	ID="rnd-1_family-114";Tend="1130";Tstart="630";shortTE="F";uid="5c582fbb-de57-4897-bad0-0dda45db56d0"
CM022876.1	RepeatMasker	Unknown	7194851	7195032	570	+	.	ID="RND-6_FAMILY-4736";Tend="1141";Tstart="941";shortTE="F";uid="eea3a03f-ee67-4dc9-b6b5-59c332786fa9"
CM022876.1	RepeatMasker	LINE/RTE-BovB	8008964	8009097	889	+	.	ID="RND-1_FAMILY-75";Tend="1269";Tstart="1136";shortTE="F";uid="bdd7153b-9ec6-4f2f-a350-a2f1309ca781"
CM022876.1	RepeatMasker	LINE/I-Jockey	30094192	30094355	861	+	.	ID="RND-6_FAMILY-2665";Tend="2637";Tstart="2472";shortTE="F";uid="3716794c-83d2-4fc3-ac81-b3a8d69aa34e"
CM022876.1	RepeatMasker	LINE/R1-LOA	4104727	4105021	2126	+	.	ID="RND-5_FAMILY-750";Tend="1907";Tstart="1621";shortTE="F";uid="8fe7e880-c297-4ddb-afd7-430aa1fe734e"
CM022876.1	RepeatMasker	Unknown	19194398	19194589	1137	+	.	ID="RND-1_FAMILY-336";Tend="1171";Tstart="978";shortTE="F";uid="56be1eb4-e41e-4c9e-88e6-3829f622ef97"
CM022876.1	RepeatMasker	Unknown	34111498	34112914	4209	+	.	ID="RND-5_FAMILY-1052";Tend="1439";Tstart="63";shortTE="F";uid="dab138e3-80d5-417c-a9b8-d973eb927ee7"
CM022876.1	RepeatMasker	Unknown	28280990	28281182	1167	+	.	ID="RND-1_FAMILY-219";Tend="1097";Tstart="905";shortTE="F";uid="804e6b4c-1ac4-4b9f-9a12-24a85540f957"
CM022876.1	RepeatMasker	SINE/5S	14639485	14639675	1297	+	.	ID="RND-5_FAMILY-1177";Tend="1157";Tstart="920";shortTE="F";uid="2ae7a60c-ea30-477a-90b3-765d8137419a"
CM022876.1	RepeatMasker	Unknown	39678186	39679032	5004	+	.	ID="RND-5_FAMILY-3707";Tend="1393";Tstart="590";shortTE="F";uid="5c31cece-4f2f-43e4-b27b-f46485ec7412"
CM022876.1	RepeatMasker	DNA/hAT-Tip100	4140938	4141450	3257	+	.	ID="RND-1_FAMILY-209";Tend="1367";Tstart="874";shortTE="F";uid="abdfcfe9-604a-411a-9439-c458228ac863"
CM022876.1	RepeatMasker	DNA/TcMar-Mariner	6266514	6267037	3363	+	.	ID="RND-1_FAMILY-380";Tend="1223";Tstart="591";shortTE="F";uid="afd26ea8-54a3-4558-ba29-29c394cdc275"
CM022876.1	RepeatMasker	DNA/TcMar-Mariner	38301566	38302347	4422	+	.	ID="RND-1_FAMILY-346";Tend="1698";Tstart="956";shortTE="F";uid="eb334f8b-46bc-4bbe-9cae-ce5ef7593bad"
CM022876.1	RepeatMasker	Unknown	2362163	2362312	629	+	.	ID="RND-5_FAMILY-336";Tend="2144";Tstart="2010";shortTE="F";uid="c6aa8567-8dbc-4043-ae0a-9165cb6a71bb"
CM022876.1	RepeatMasker	LINE/R1	3221945	3222225	2325	+	.	ID="RND-5_FAMILY-1772";Tend="1463";Tstart="1184";shortTE="F";uid="3c785921-aac0-41ee-95d6-021f43e4dbcc"
CM022876.1	RepeatMasker	Unknown	3172883	3173176	1990	+	.	ID="RND-1_FAMILY-232";Tend="1109";Tstart="783";shortTE="F";uid="0df9cf71-6fb3-4e88-90ff-7324b0f44445"
CM022876.1	RepeatMasker	Unknown	10658730	10659092	1447	+	.	ID="RND-1_FAMILY-49";Tend="1352";Tstart="964";shortTE="F";uid="ccb78450-08f9-4f8d-a10a-02acc2da834e"
CM022876.1	RepeatMasker	Unknown	32958690	32959140	2356	+	.	ID="RND-1_FAMILY-338";Tend="1307";Tstart="824";shortTE="F";uid="ec800eed-bf83-4166-b140-5b8e6bd6a092"
CM022876.1	RepeatMasker	RC/Helitron	1285732	1285843	567	+	.	ID="RND-6_FAMILY-4124";Tend="656";Tstart="547";shortTE="F";uid="f8e023fb-f31a-4dc9-be27-495a4e2f5ea6"
CM022876.1	RepeatMasker	Unknown	3956330	3956445	1320	+	.	ID="RND-1_FAMILY-251";Tend="524";Tstart="77";shortTE="F";uid="88adcf13-be2f-4446-9c66-e006bf790730"
CM022876.1	RepeatMasker	Unknown	38692221	38692363	517	+	.	ID="RND-6_FAMILY-2843";Tend="1605";Tstart="1452";shortTE="F";uid="3c67dd26-e473-4f49-bcc5-e1b9a21f195a"
CM022876.1	RepeatMasker	SINE/MIR	34243692	34243926	1035	+	.	ID="RND-1_FAMILY-44";Tend="1180";Tstart="929";shortTE="F";uid="57278f95-b192-4802-8c96-4479314e83b7"
CM022876.1	RepeatMasker	Unknown	25650835	25650946	957	+	.	ID="RND-1_FAMILY-472";Tend="1045";Tstart="934";shortTE="F";uid="0443014d-44a3-483b-97b9-cdd0a766e99e"
CM022876.1	RepeatMasker	Unknown	25469605	25470234	2520	+	.	ID="RND-5_FAMILY-1052";Tend="1364";Tstart="924";shortTE="F";uid="92f78cd5-ef55-46ac-84ed-fec0d0037f0f"
CM022876.1	RepeatMasker	DNA/hAT-Charlie	30371242	30371826	3588	+	.	ID="RND-1_FAMILY-364";Tend="1631";Tstart="994";shortTE="F";uid="6ce550ec-a827-445b-8778-09b72698eaf3"
CM022876.1	RepeatMasker	LINE/Penelope	12179505	12179750	1413	+	.	ID="RND-6_FAMILY-236";Tend="1612";Tstart="1365";shortTE="F";uid="5a5758d5-6fdc-4057-8872-57952580d96a"
CM022876.1	RepeatMasker	Unknown	28052278	28052434	514	+	.	ID="RND-2_FAMILY-87";Tend="1112";Tstart="943";shortTE="F";uid="2163245f-0d54-44e3-9e2a-06a9504f1058"
CM022876.1	RepeatMasker	Unknown	13544288	13544778	2769	+	.	ID="RND-1_FAMILY-549";Tend="1684";Tstart="1183";shortTE="F";uid="2e1a9fbf-506d-4332-9c74-4d95fd62acb6"
CM022876.1	RepeatMasker	Unknown	22281215	22281584	469	+	.	ID="RND-6_FAMILY-7290";TEgroup="ctg_3%7CRND-6_FAMILY-7290%7C13";Tend="1420";Tstart="1182";shortTE="T";uid="4f08bca8-67c1-4fe0-97b4-f293cd28cd1c"
CM022876.1	RepeatMasker	LINE/L2	28228460	28229058	858	+	.	ID="RND-5_FAMILY-1092";Tend="705";Tstart="201";shortTE="F";uid="0be81c33-056b-400a-a854-f4444b327e67"
CM022876.1	RepeatMasker	RC/Helitron	35429128	35429598	2664	+	.	ID="RND-6_FAMILY-6367";Tend="1302";Tstart="852";shortTE="F";uid="8c129ea5-2b17-4429-923c-171082c6b8b9"
CM022876.1	RepeatMasker	RC/Helitron	33983796	33984228	2370	+	.	ID="RND-1_FAMILY-31";Tend="1347";Tstart="915";shortTE="F";uid="09e37b02-5b38-4f59-bfa1-86b7abba606e"
CM022876.1	RepeatMasker	Unknown	29645227	29645445	1119	+	.	ID="RND-6_FAMILY-713";Tend="927";Tstart="716";shortTE="F";uid="9d779483-00a7-4a2f-b7e5-28f4202687ab"
CM022876.1	RepeatMasker	DNA/TcMar-Tc1	5139308	5139631	2331	+	.	ID="RND-5_FAMILY-701";Tend="1346";Tstart="1023";shortTE="F";uid="701fe009-2c36-4888-8521-9d72bd237eab"
CM022876.1	RepeatMasker	Unknown	29468010	29468115	624	+	.	ID="RND-1_FAMILY-219";Tend="1008";Tstart="893";shortTE="F";uid="6db092ec-ea57-40b2-a832-4c53b8147469"
CM022876.1	RepeatMasker	SINE/tRNA-RTE	14966854	14967075	1296	+	.	ID="RND-4_FAMILY-632";Tend="1109";Tstart="859";shortTE="F";uid="54811c84-9ac4-49db-86f5-394afcb857e9"
CM022876.1	RepeatMasker	Unknown	16089254	16089527	1719	+	.	ID="RND-4_FAMILY-132";Tend="1518";Tstart="1239";shortTE="F";uid="9c7ae821-7e0a-4597-90c5-d23127ca0a86"
CM022876.1	RepeatMasker	LINE/Penelope	13720691	13721188	3094	+	.	ID="RND-6_FAMILY-6586";Tend="1467";Tstart="960";shortTE="F";uid="6232fadd-6104-4af7-afac-6eb0c83468dc"
CM022876.1	RepeatMasker	LINE/CR1	32926697	32926889	1465	+	.	ID="RND-1_FAMILY-382";Tend="1986";Tstart="1801";shortTE="F";uid="c56c876b-bf80-465f-9761-e911073b02ef"
CM022876.1	RepeatMasker	Unknown	11291409	11291564	755	+	.	ID="RND-4_FAMILY-132";Tend="1442";Tstart="1280";shortTE="F";uid="64e0112e-71d3-4d4b-b242-6dc85ae238fa"
CM022876.1	RepeatMasker	Unknown	19425536	19426346	2745	+	.	ID="RND-1_FAMILY-42";Tend="1292";Tstart="517";shortTE="F";uid="452aa8d4-7266-4a68-8874-83452349f60f"
CM022876.1	RepeatMasker	Unknown	8853088	8853316	1451	+	.	ID="RND-1_FAMILY-337";Tend="1136";Tstart="919";shortTE="F";uid="3ea32fb0-5555-43ce-95e3-887ce1e85246"
CM022876.1	RepeatMasker	DNA/TcMar-Tc1	34420437	34420546	853	+	.	ID="RND-1_FAMILY-961";Tend="1471";Tstart="1363";shortTE="F";uid="5e3162d4-7ed2-4f68-bbbb-051e47056d1e"
CM022876.1	RepeatMasker	RC/Helitron	27275576	27275689	416	+	.	ID="RND-1_FAMILY-476";Tend="1070";Tstart="953";shortTE="F";uid="348057de-ed34-43ea-b740-947cee97f81b"
CM022876.1	RepeatMasker	DNA/TcMar-Mariner	31072797	31073137	2386	+	.	ID="rnd-1_family-380";Tend="1293";Tstart="841";shortTE="F";uid="c69bc33d-ad14-4a17-b463-f9e3ace08805"
CM022876.1	RepeatMasker	LINE/R1-LOA	22309782	22310018	1753	+	.	ID="RND-1_FAMILY-768";Tend="2383";Tstart="2156";shortTE="F";uid="72bed163-7964-4ecd-bc86-4de8dbde93bb"
CM022876.1	RepeatMasker	LINE/Dong-R4	22122250	22122491	1944	+	.	ID="RND-6_FAMILY-2216";Tend="2781";Tstart="2543";shortTE="F";uid="dc05cad9-3493-43fc-8d30-6fad3c836591"
CM022876.1	RepeatMasker	DNA/Academ-1	32682336	32683540	5366	+	.	ID="rnd-1_family-1029";Tend="1612";Tstart="689";shortTE="F";uid="f71ae9ea-f1ac-4888-a88c-0722fb8c426b"
CM022876.1	RepeatMasker	SINE/5S	11572735	11572996	2163	+	.	ID="RND-6_FAMILY-4694";Tend="1162";Tstart="902";shortTE="F";uid="3a391ff4-f22c-4769-a534-75269aa90750"
CM022876.1	RepeatMasker	LINE/I-Jockey	22285349	22285870	4143	+	.	ID="RND-6_FAMILY-2147";Tend="1485";Tstart="964";shortTE="F";uid="1b3f746f-82d1-4959-81aa-fa524b6c02b0"
CM022876.1	RepeatMasker	Unknown	6910594	6910824	1426	+	.	ID="RND-4_FAMILY-176";Tend="1263";Tstart="1007";shortTE="F";uid="25cb161f-0a39-46ec-8ccf-78c4d425dd90"
CM022876.1	RepeatMasker	Unknown	35449143	35449486	2666	+	.	ID="RND-1_FAMILY-281";Tend="1340";Tstart="965";shortTE="F";uid="050ccd1e-6c81-472b-9117-7879930b5e81"
CM022876.1	RepeatMasker	Unknown	30789052	30789215	1023	+	.	ID="RND-5_FAMILY-1590";Tend="1068";Tstart="906";shortTE="F";uid="5e82b9f6-9d1c-4223-8bc8-e9aeda509b66"
CM022876.1	RepeatMasker	LINE/RTE-BovB	15070285	15070695	761	+	.	ID="RND-5_FAMILY-1885";TEgroup="ctg_3%7CRND-5_FAMILY-1885%7C34";Tend="1222";Tstart="947";shortTE="F";uid="96aab81f-249c-47f5-a1fa-f10b8c7b2135"
CM022876.1	RepeatMasker	Unknown	9985096	9985420	705	+	.	ID="RND-1_FAMILY-147";TEgroup="ctg_3%7CRND-1_FAMILY-147%7C8";Tend="1338";Tstart="959";shortTE="F";uid="1f8f081d-73f8-403b-949e-a817081c9f23"
CM022876.1	RepeatMasker	DNA/hAT-Tip100	40547369	40547819	3614	+	.	ID="RND-1_FAMILY-1044";Tend="1277";Tstart="828";shortTE="F";uid="9172ba2c-14c4-4dbd-aca2-478b4d659363"
CM022876.1	RepeatMasker	Satellite	6634934	6635221	1914	+	.	ID="RND-5_FAMILY-399";Tend="1506";Tstart="1205";shortTE="F";uid="34a56a6c-b364-46d3-86a7-14350d2b68cc"
CM022876.1	RepeatMasker	DNA/hAT-Tip100	11042078	11042198	643	+	.	ID="RND-4_FAMILY-13";Tend="1031";Tstart="908";shortTE="F";uid="10671a4f-e9e0-4a83-b3a0-ae90a936e1ba"
CM022876.1	RepeatMasker	RC/Helitron	40384991	40385229	1913	+	.	ID="RND-5_FAMILY-848";Tend="1140";Tstart="905";shortTE="F";uid="452f7477-b317-4a18-84bb-64babbb3257c"
CM022876.1	RepeatMasker	SINE/tRNA-RTE	38365709	38365913	1200	+	.	ID="RND-6_FAMILY-11569";Tend="1160";Tstart="942";shortTE="F";uid="29a732bc-7495-465c-beec-3f604f3a512f"
CM022876.1	RepeatMasker	Unknown	3303267	3303378	529	+	.	ID="RND-4_FAMILY-560";Tend="1818";Tstart="1705";shortTE="F";uid="9b4e9af1-1a09-48dd-ac8a-26783c67d09f"
CM022876.1	RepeatMasker	Unknown	13099182	13099293	654	+	.	ID="RND-1_FAMILY-137";Tend="1103";Tstart="988";shortTE="F";uid="880b6412-c4f5-4f6c-8f63-4123a7d2f126"
CM022876.1	RepeatMasker	RC/Helitron	24515624	24515765	851	+	.	ID="RND-1_FAMILY-476";Tend="1089";Tstart="949";shortTE="F";uid="6b2c8f16-c4b3-41b0-9671-7ba5123c447e"
CM022876.1	RepeatMasker	LINE/Penelope	19500677	19501858	1117	+	.	ID="RND-6_FAMILY-1295";TEgroup="ctg_3%7CRND-6_FAMILY-1295%7C1";Tend="1365";Tstart="306";shortTE="F";uid="49261c9d-89df-4df1-9897-23fb5a0b0b8a"
CM022876.1	RepeatMasker	LINE/RTE-BovB	27689282	27689534	1362	+	.	ID="RND-5_FAMILY-1885";Tend="1217";Tstart="974";shortTE="F";uid="f88c1120-1319-417e-bddb-9ce9f161d394"
CM022876.1	RepeatMasker	DNA/CMC-Chapaev-3	1197206	1197697	3524	+	.	ID="RND-6_FAMILY-2378";Tend="1308";Tstart="829";shortTE="F";uid="4fb9c049-4d49-4936-9d9b-b42c3c7160fd"
CM022876.1	RepeatMasker	LINE/I	18188945	18189653	4227	+	.	ID="RND-6_FAMILY-251";Tend="842";Tstart="158";shortTE="F";uid="6c57bc54-8eca-42e5-bfae-1d3b10ac9f9a"
CM022876.1	RepeatMasker	LINE/R1-LOA	25437207	25437924	5446	+	.	ID="RND-1_FAMILY-618";Tend="1525";Tstart="735";shortTE="F";uid="640fb147-9100-4f5b-9c70-4e9faedd1d70"
CM022876.1	RepeatMasker	Satellite	28550768	28550957	1330	+	.	ID="RND-6_FAMILY-46";Tend="1438";Tstart="1252";shortTE="F";uid="61a50ade-6d2d-4a72-b833-eec3b7b3504c"
CM022876.1	RepeatMasker	DNA/TcMar-Mariner	5373221	5374000	5388	+	.	ID="RND-1_FAMILY-346";Tend="1690";Tstart="957";shortTE="F";uid="a7f5b3d2-a68c-4fb9-813b-f15451c91a95"
CM022876.1	RepeatMasker	DNA/TcMar-Tc1	9927887	9927993	544	+	.	ID="RND-1_FAMILY-19";Tend="1871";Tstart="1753";shortTE="F";uid="6382b0be-f626-4a60-ba3d-5eaa65167211"
CM022876.1	RepeatMasker	Unknown	6070386	6070557	813	+	.	ID="RND-4_FAMILY-203";Tend="1159";Tstart="989";shortTE="F";uid="e08e7b14-d75e-4d3d-a257-06418da92f4c"
CM022876.1	RepeatMasker	DNA/TcMar-Tc1	31343189	31343550	2090	+	.	ID="RND-6_FAMILY-1003";Tend="1284";Tstart="927";shortTE="F";uid="f3dcbe7c-25f6-41dc-9b41-3149033a318d"
CM022876.1	RepeatMasker	Unknown	2537371	2537568	441	+	.	ID="RND-6_FAMILY-6689";Tend="1039";Tstart="843";shortTE="F";uid="fba763f8-bb3b-4b57-86d4-b1c33f937892"
CM022876.1	RepeatMasker	Unknown	17878849	17879352	3263	+	.	ID="RND-5_FAMILY-1793";Tend="2034";Tstart="1515";shortTE="F";uid="c8be69e6-9d4e-446c-b9fc-cb65667f6150"
CM022876.1	RepeatMasker	LINE/RTE-BovB	26042206	26042524	1592	+	.	ID="RND-1_FAMILY-30";Tend="1125";Tstart="801";shortTE="F";uid="4e5faa92-33ad-49e2-af55-525a4a12be40"
CM022876.1	RepeatMasker	LINE/Penelope	38653511	38653670	438	+	.	ID="RND-6_FAMILY-3156";Tend="1136";Tstart="953";shortTE="F";uid="1236eac9-2c55-4c37-bd9d-640ca21c4c38"
CM022876.1	RepeatMasker	Unknown	41551963	41552382	3111	+	.	ID="RND-1_FAMILY-152";Tend="1386";Tstart="967";shortTE="F";uid="3b4ff800-3d11-4258-bb9b-feca784904b0"
CM022876.1	RepeatMasker	RC/Helitron	2281857	2282267	2258	+	.	ID="RND-4_FAMILY-77";Tend="2333";Tstart="1890";shortTE="F";uid="3f43ac0b-8f3a-41b8-a86b-cd4209a2ca84"
CM022876.1	RepeatMasker	DNA/TcMar-Tc1	29680286	29681085	3340	+	.	ID="RND-1_FAMILY-226";TEgroup="ctg_3%7CRND-1_FAMILY-226%7C33";Tend="1354";Tstart="892";shortTE="F";uid="cfd6d755-83a0-4695-9f82-06fd3e176b10"
CM022876.1	RepeatMasker	Unknown	35568024	35568336	1661	+	.	ID="RND-3_FAMILY-254";Tend="1212";Tstart="913";shortTE="F";uid="689abfa7-d12c-4469-8f00-57c82688ae9a"
CM022876.1	RepeatMasker	Unknown	37789260	37789547	1458	+	.	ID="RND-1_FAMILY-49";Tend="1154";Tstart="697";shortTE="F";uid="4ecfab29-ce7b-4b4a-bef8-0f1ab6f1e5e9"
CM022876.1	RepeatMasker	Unknown	5633739	5633865	730	+	.	ID="RND-6_FAMILY-1126";Tend="599";Tstart="480";shortTE="F";uid="8fecddc8-ae77-4da7-a72b-241d87182623"
CM022876.1	RepeatMasker	Unknown	39927085	39927652	1207	+	.	ID="RND-6_FAMILY-15295";TEgroup="ctg_3%7CRND-6_FAMILY-15295%7C1";Tend="1630";Tstart="1191";shortTE="F";uid="2f313692-dd78-425d-9b47-de30d1541a3d"
CM022876.1	RepeatMasker	Unknown	38796613	38796856	1418	+	.	ID="RND-6_FAMILY-11688";Tend="1052";Tstart="788";shortTE="F";uid="2ce9f82e-be34-495a-a548-97bde28f9c89"
CM022876.1	RepeatMasker	Unknown	18420202	18420349	1321	+	.	ID="RND-4_FAMILY-560";Tend="1555";Tstart="858";shortTE="F";uid="a8b70dd6-a574-4a78-89ec-b5720dff117d"
CM022876.1	RepeatMasker	LINE/CRE	30015366	30015500	844	+	.	ID="RND-5_FAMILY-1104";Tend="1039";Tstart="906";shortTE="F";uid="353007f3-5ce1-4fce-995e-8ccb1e6aa53d"
CM022876.1	RepeatMasker	Unknown	28321827	28321941	459	+	.	ID="RND-6_FAMILY-1679";Tend="1467";Tstart="1352";shortTE="F";uid="0d2ba56f-e02c-4522-94cf-089f2e91b6d2"
CM022876.1	RepeatMasker	Unknown	32077987	32078325	2240	+	.	ID="RND-6_FAMILY-8794";Tend="1337";Tstart="968";shortTE="F";uid="2b5a3c6a-4f6c-47fa-b965-fc8be447c060"
CM022876.1	RepeatMasker	Unknown	36854143	36854278	767	+	.	ID="RND-6_FAMILY-6615";Tend="1057";Tstart="908";shortTE="F";uid="4a10b4ca-4ebe-4694-9ad3-9ebb7ad438c7"
CM022876.1	RepeatMasker	RC/Helitron	27574115	27574821	5190	+	.	ID="RND-6_FAMILY-4711";Tend="1633";Tstart="898";shortTE="F";uid="c1cf8b18-8e9d-4cca-b6bb-fe9886d082e5"
CM022876.1	RepeatMasker	DNA/MULE-MuDR	13712172	13712307	712	+	.	ID="RND-5_FAMILY-444";Tend="1105";Tstart="953";shortTE="F";uid="2d7e46a2-548a-42fb-a0e8-a051829876c1"
CM022876.1	RepeatMasker	Unknown	21551396	21551774	568	+	.	ID="RND-4_FAMILY-45";TEgroup="ctg_3%7CRND-4_FAMILY-45%7C4";Tend="1007";Tstart="838";shortTE="F";uid="644250c4-2a02-4a41-8d63-ebb42e93de49"
CM022876.1	RepeatMasker	Unknown	32372562	32372900	1310	+	.	ID="RND-6_FAMILY-9040";Tend="1360";Tstart="986";shortTE="F";uid="eab615d9-b0bf-47f4-85bd-e9025c1166eb"
CM022876.1	RepeatMasker	RC/Helitron	27230658	27230775	1022	+	.	ID="RND-1_FAMILY-197";Tend="2069";Tstart="1952";shortTE="F";uid="d022c922-51f8-47b7-99f6-1865f5b25071"
CM022876.1	RepeatMasker	DNA/TcMar-Tc1	19532571	19532868	744	+	.	ID="MARINER-4_DY";Tend="344";Tstart="52";shortTE="F";uid="09dcaec0-4c0c-4027-87ab-de7ee1bee7a6"
CM022876.1	RepeatMasker	RC/Helitron	23024387	23025065	4012	+	.	ID="RND-5_FAMILY-688";Tend="1683";Tstart="933";shortTE="F";uid="4ba7d018-8fb8-4252-bf40-5160c758b483"
CM022876.1	RepeatMasker	SINE/tRNA-RTE	11425193	11425341	724	+	.	ID="RND-4_FAMILY-384";Tend="1112";Tstart="972";shortTE="F";uid="8388557b-acba-4c1e-be30-76534a5c42be"
CM022876.1	RepeatMasker	Unknown	28530255	28530370	549	+	.	ID="RND-4_FAMILY-4275";Tend="1081";Tstart="939";shortTE="F";uid="df702124-759e-4865-bf2d-55e51b28c9fb"
CM022876.1	RepeatMasker	RC/Helitron	21014382	21014624	1732	+	.	ID="RND-6_FAMILY-317";Tend="1188";Tstart="932";shortTE="F";uid="7efa0f51-1559-4d06-9695-1d8aae218422"
CM022876.1	RepeatMasker	RC/Helitron	26205328	26205759	3136	+	.	ID="RND-1_FAMILY-31";Tend="1526";Tstart="1096";shortTE="F";uid="732fee3f-de04-4450-8b86-226a950537af"
CM022876.1	RepeatMasker	Unknown	31037468	31037615	1114	+	.	ID="RND-1_FAMILY-355";Tend="1567";Tstart="1416";shortTE="F";uid="b1a76435-ec64-4756-9788-380dc7265b97"
CM022876.1	RepeatMasker	Unknown	15801733	15801950	579	+	.	ID="RND-1_FAMILY-66";TEgroup="ctg_3%7CRND-1_FAMILY-66%7C8";Tend="1024";Tstart="938";shortTE="T";uid="bc9aefe1-0aff-4b71-a85e-2672587c8ab9"
CM022876.1	RepeatMasker	Unknown	37647651	37647755	592	+	.	ID="RND-6_FAMILY-4999";Tend="1348";Tstart="1227";shortTE="F";uid="e244361a-b42c-4b26-ba6d-7979d21fe7ff"
CM022876.1	RepeatMasker	LINE/CR1	30104642	30104919	2240	+	.	ID="RND-1_FAMILY-684";Tend="1688";Tstart="1405";shortTE="F";uid="1a63705f-1e4a-4b50-938b-2727ada51273"
CM022876.1	RepeatMasker	DNA/hAT-Tip100	8943303	8943527	1565	+	.	ID="RND-1_FAMILY-819";Tend="1105";Tstart="859";shortTE="F";uid="20f7c319-2ffb-4bd8-8bb3-992246430993"
CM022876.1	RepeatMasker	Unknown	1828595	1828706	510	+	.	ID="RND-5_FAMILY-277";Tend="846";Tstart="733";shortTE="F";uid="02a124db-db56-45dd-82e2-ad2ab5d428a0"
CM022876.1	RepeatMasker	Unknown	36207968	36208107	420	+	.	ID="RND-4_FAMILY-1697";Tend="947";Tstart="791";shortTE="F";uid="337649cf-5186-41c0-9acb-9039ff71ac11"
CM022876.1	RepeatMasker	RC/Helitron	34883836	34884009	1189	+	.	ID="RND-1_FAMILY-31";Tend="1521";Tstart="1360";shortTE="F";uid="76d0573b-6710-4a24-8271-7bd197d3fa54"
CM022876.1	RepeatMasker	SINE/5S	7009952	7010259	1722	+	.	ID="RND-6_FAMILY-1021";Tend="1211";Tstart="849";shortTE="F";uid="ce1d618e-7716-44f7-8039-f540747eeaec"
CM022876.1	RepeatMasker	Unknown	38580282	38580879	3702	+	.	ID="RND-1_FAMILY-454";Tend="1925";Tstart="1323";shortTE="F";uid="66232f9d-2ee3-4c4f-8cc7-441a4cb95e29"
CM022876.1	RepeatMasker	Satellite	6794602	6794946	1744	+	.	ID="RND-6_FAMILY-577";Tend="354";Tstart="1";shortTE="F";uid="07c3b31b-3449-4d8f-9d07-ac7f08c030ba"
CM022876.1	RepeatMasker	DNA/TcMar-Tc1	36258045	36258155	753	+	.	ID="RND-6_FAMILY-8143";Tend="2130";Tstart="2018";shortTE="F";uid="3c71d0f1-9d4c-4dec-ab51-7e1e5c6aab93"
CM022876.1	RepeatMasker	Unknown	21834645	21834888	1932	+	.	ID="RND-1_FAMILY-654";Tend="1646";Tstart="1382";shortTE="F";uid="757cafd2-ec40-4eab-b76d-31b70c17b207"
CM022876.1	RepeatMasker	DNA/TcMar-Tc1	7695547	7695924	2025	+	.	ID="RND-1_FAMILY-114";Tend="1514";Tstart="1104";shortTE="F";uid="136aab81-9065-41b6-a26f-5775876cb124"
CM022876.1	RepeatMasker	RC/Helitron	33927565	33927764	1350	+	.	ID="RND-2_FAMILY-149";Tend="1728";Tstart="1527";shortTE="F";uid="b3baf4f1-9d9b-4653-83d9-d9f82e1a712f"
CM022876.1	RepeatMasker	RC/Helitron	41187879	41187997	475	+	.	ID="RND-1_FAMILY-204";Tend="2686";Tstart="2552";shortTE="F";uid="5176a851-d3a0-4451-b172-e853e3951788"
CM022876.1	RepeatMasker	LINE/RTE-BovB	34356684	34356971	1339	+	.	ID="RND-5_FAMILY-1885";Tend="1228";Tstart="904";shortTE="F";uid="87e28770-2501-4b75-9829-ec4762a96ee7"
CM022876.1	RepeatMasker	Unknown	37025940	37026048	638	+	.	ID="RND-6_FAMILY-6615";Tend="1064";Tstart="942";shortTE="F";uid="808b35a4-8fd2-405e-a357-da4b3a7307d0"
CM022876.1	RepeatMasker	DNA/TcMar-Tc1	11136065	11136524	2321	+	.	ID="RND-6_FAMILY-1542";Tend="1103";Tstart="563";shortTE="F";uid="17fc1d95-4c7e-43de-b779-f62dbdd75a44"
CM022876.1	RepeatMasker	Unknown	30796332	30796465	454	+	.	ID="RND-5_FAMILY-9339";Tend="790";Tstart="654";shortTE="F";uid="156765b3-f1b3-450f-9d73-3eafffbde0af"
CM022876.1	RepeatMasker	Unknown	8375310	8376285	3729	+	.	ID="RND-6_FAMILY-904";Tend="2197";Tstart="388";shortTE="F";uid="691e25f1-a4e9-41f2-a163-a3c59c004ddb"
CM022876.1	RepeatMasker	Unknown	6146146	6146413	1820	+	.	ID="RND-4_FAMILY-70";Tend="1289";Tstart="1011";shortTE="F";uid="4f83bad1-97a7-4216-a3e7-2e816795ede5"
CM022876.1	RepeatMasker	RC/Helitron	1336663	1336795	558	+	.	ID="RND-1_FAMILY-95";Tend="1051";Tstart="879";shortTE="F";uid="81042dd5-0e1b-4d6c-84c6-3322cad74b0b"
CM022876.1	RepeatMasker	LTR/Gypsy	27190698	27190807	574	+	.	ID="RND-5_FAMILY-481";Tend="594";Tstart="473";shortTE="F";uid="49335820-5648-4d59-8bd4-3360c165f788"
CM022876.1	RepeatMasker	RC/Helitron	17737054	17737300	1907	+	.	ID="RND-1_FAMILY-193";Tend="902";Tstart="661";shortTE="F";uid="1c051ef8-6271-4b8f-b46c-a029c531381e"
CM022876.1	RepeatMasker	DNA	2210471	2210661	1475	+	.	ID="RND-6_FAMILY-13327";Tend="1728";Tstart="1544";shortTE="F";uid="1869599f-9242-4aa3-8ad1-a981dc29d6a0"
CM022876.1	RepeatMasker	DNA/hAT-Tip100	31573739	31573971	1460	+	.	ID="RND-1_FAMILY-217";Tend="1059";Tstart="847";shortTE="F";uid="9bc11777-1f9f-431e-8606-8676f88677cb"
CM022876.1	RepeatMasker	RC/Helitron	23234377	23234524	741	+	.	ID="RND-1_FAMILY-234";Tend="2044";Tstart="1884";shortTE="F";uid="e1a79a60-a083-46a3-b941-a9124c547aa7"
CM022876.1	RepeatMasker	Unknown	32836447	32836589	990	+	.	ID="RND-6_FAMILY-713";Tend="866";Tstart="714";shortTE="F";uid="2b71b177-1bbd-46f0-9b20-72195c4c545e"
CM022876.1	RepeatMasker	DNA/TcMar-Tc1	4451123	4451524	3312	+	.	ID="RND-1_FAMILY-288";Tend="1377";Tstart="977";shortTE="F";uid="ab4dfb9c-9c5c-4757-9e13-d52dcc54442f"
CM022876.1	RepeatMasker	Unknown	27493768	27493986	946	+	.	ID="RND-5_FAMILY-1522";Tend="813";Tstart="566";shortTE="F";uid="d8051afd-a4a5-42cb-8fe5-5114e85ce466"
CM022876.1	RepeatMasker	DNA/TcMar-Tc1	17650475	17651172	4876	+	.	ID="RND-1_FAMILY-455";Tend="1659";Tstart="929";shortTE="F";uid="9e3b01f3-7fd5-41d6-95db-c78b14ddca3d"
CM022876.1	RepeatMasker	DNA/TcMar-Tc1	37738317	37738456	751	+	.	ID="RND-1_FAMILY-360";Tend="1614";Tstart="1471";shortTE="F";uid="61610511-e30f-4ab2-b238-72456fbe5f1f"
CM022876.1	RepeatMasker	Satellite	17789352	17789615	2160	+	.	ID="RND-6_FAMILY-46";Tend="1206";Tstart="946";shortTE="F";uid="0f328165-7801-46c8-8c6d-5e00876d4e45"
CM022876.1	RepeatMasker	DNA/hAT-Charlie	11316307	11316564	1820	+	.	ID="RND-5_FAMILY-2667";Tend="858";Tstart="617";shortTE="F";uid="18092c0d-3d35-4f64-8af8-90d5704a2538"
CM022876.1	RepeatMasker	DNA/TcMar-Tc1	10581261	10581390	1117	+	.	ID="RND-1_FAMILY-114";Tend="1041";Tstart="912";shortTE="F";uid="f508abaa-9685-459e-869b-e0beb64f325a"
CM022876.1	RepeatMasker	DNA/TcMar-Tc1	8325475	8325649	1433	+	.	ID="RND-6_FAMILY-514";Tend="1828";Tstart="1655";shortTE="F";uid="5c71ceff-b6ac-490a-9467-e04241661bb3"
CM022876.1	RepeatMasker	Unknown	28606690	28606857	1121	+	.	ID="RND-6_FAMILY-4736";Tend="1116";Tstart="933";shortTE="F";uid="c690237c-acfd-4c52-a730-a7eb82ed5b86"
CM022876.1	RepeatMasker	DNA/PiggyBac	30505083	30505378	2519	+	.	ID="RND-5_FAMILY-1399";Tend="2147";Tstart="1852";shortTE="F";uid="b1449ede-6608-4e92-a21a-384d169a9b60"
CM022876.1	RepeatMasker	DNA/hAT-Blackjack	8550568	8550975	1769	+	.	ID="RND-1_FAMILY-493";Tend="1356";Tstart="958";shortTE="F";uid="8cb44be8-9d34-4f7b-9a19-673ee2f22757"
CM022876.1	RepeatMasker	SINE/MIR	32307783	32307996	1093	+	.	ID="RND-1_FAMILY-44";Tend="1109";Tstart="872";shortTE="F";uid="59f0dba1-9b6c-4804-ad44-73ed999d0030"
CM022876.1	RepeatMasker	RC/Helitron	2277318	2277901	3793	+	.	ID="RND-1_FAMILY-171";Tend="2663";Tstart="2109";shortTE="F";uid="6a756611-8c26-4aad-86ca-a3a02c04e68c"
CM022876.1	RepeatMasker	Unknown	8758089	8758299	609	+	.	ID="RND-4_FAMILY-4275";TEgroup="ctg_3%7CRND-4_FAMILY-4275%7C4";Tend="1052";Tstart="935";shortTE="F";uid="ae474025-3d18-4a32-843d-778aa03b0c5e"
CM022876.1	RepeatMasker	LINE/RTE-BovB	28178805	28178983	975	+	.	ID="RND-6_FAMILY-380";Tend="1153";Tstart="977";shortTE="F";uid="f764a559-6441-4870-8af0-cf25b90e18ce"
CM022876.1	RepeatMasker	DNA/hAT-Tag1	16233210	16233790	2786	+	.	ID="RND-5_FAMILY-3870";TEgroup="ctg_3%7CRND-5_FAMILY-3870%7C2";Tend="1385";Tstart="705";shortTE="F";uid="483c8f83-bfd7-44bb-bf6d-f075b28113ce"
CM022876.1	RepeatMasker	LTR/Gypsy	33028742	33028903	731	+	.	ID="RND-6_FAMILY-551";Tend="2964";Tstart="2800";shortTE="F";uid="db0ae375-f170-44a9-b71a-e5f2283fcaa8"
CM022876.1	RepeatMasker	SINE/tRNA-RTE	30058765	30058963	1557	+	.	ID="RND-4_FAMILY-632";Tend="1022";Tstart="825";shortTE="F";uid="da3e0748-362c-4569-a5f3-ef689b6f78d0"
CM022876.1	RepeatMasker	LINE/R2	6906519	6906730	1322	+	.	ID="RND-6_FAMILY-7056";Tend="1207";Tstart="986";shortTE="F";uid="26ababa2-1977-472e-9764-096ead31ae3a"
CM022876.1	RepeatMasker	DNA/TcMar-Tc1	28313386	28313882	3479	+	.	ID="RND-1_FAMILY-226";Tend="1775";Tstart="1287";shortTE="F";uid="915d3fd6-65fb-4d67-936d-52f0690b0938"
CM022876.1	RepeatMasker	Unknown	27697113	27697265	814	+	.	ID="RND-6_FAMILY-7290";Tend="1422";Tstart="1264";shortTE="F";uid="18ab1337-accf-4217-953f-6e0cda8322c4"
CM022876.1	RepeatMasker	LINE/I	8650754	8650879	984	+	.	ID="RND-1_FAMILY-867";Tend="1077";Tstart="952";shortTE="F";uid="c24a511e-36ad-4048-a54e-1708df152c3c"
CM022876.1	RepeatMasker	Unknown	32216272	32216396	681	+	.	ID="RND-1_FAMILY-11";Tend="1108";Tstart="970";shortTE="F";uid="2e81f53a-33d3-4a10-87d7-9f4b8a45a825"
CM022876.1	RepeatMasker	LINE/I-Jockey	23459743	23459871	765	+	.	ID="RND-5_FAMILY-1159";Tend="2597";Tstart="2455";shortTE="F";uid="a8b4bb0f-01b9-41f4-819d-4cbc15e8fbd0"
CM022876.1	RepeatMasker	LINE/RTE-BovB	27261685	27261955	1543	+	.	ID="RND-1_FAMILY-30";Tend="1065";Tstart="797";shortTE="F";uid="4606eca1-62f6-44e5-9afb-ff5e9632f8aa"
CM022876.1	RepeatMasker	SINE/tRNA-RTE	38245176	38245424	1331	+	.	ID="RND-6_FAMILY-11569";Tend="1197";Tstart="942";shortTE="F";uid="a7aed289-eef3-423b-bacf-fdd87c519cba"
CM022876.1	RepeatMasker	Unknown	32075887	32075996	473	+	.	ID="RND-6_FAMILY-4999";Tend="1107";Tstart="993";shortTE="F";uid="a668e54c-753d-4930-a885-55f463e1dbc6"
CM022876.1	RepeatMasker	Unknown	17578539	17578684	885	+	.	ID="RND-1_FAMILY-935";Tend="1136";Tstart="985";shortTE="F";uid="eb9e1bad-64b3-48a8-8419-c88ee3658de6"
CM022876.1	RepeatMasker	DNA/TcMar-Tc1	1012218	1012544	2208	+	.	ID="RND-1_FAMILY-226";Tend="1511";Tstart="1167";shortTE="F";uid="590a68fb-6358-4d78-b331-d40fa7199ffc"
CM022876.1	RepeatMasker	Unknown	25290354	25290516	1123	+	.	ID="RND-5_FAMILY-3139";Tend="1024";Tstart="862";shortTE="F";uid="a00e7794-da0b-40f1-bc03-ba6de65afceb"
CM022876.1	RepeatMasker	Unknown	39730395	39730715	629	+	.	ID="RND-5_FAMILY-1023";Tend="1354";Tstart="978";shortTE="F";uid="e60c8f12-e149-4d6b-aa34-56fe77744361"
CM022876.1	RepeatMasker	DNA/TcMar-Tc1	29301718	29302226	2272	+	.	ID="RND-5_FAMILY-1880";Tend="1579";Tstart="1100";shortTE="F";uid="98d2b475-0fc4-4259-9a37-92b55dbd232b"
CM022876.1	RepeatMasker	Unknown	622995	623155	560	+	.	ID="RND-6_FAMILY-2521";Tend="1059";Tstart="901";shortTE="F";uid="401b1bd5-bcae-48a3-b6e7-e7b45e3b4a56"
CM022876.1	RepeatMasker	DNA/TcMar-Tc1	24913050	24913378	1698	+	.	ID="RND-1_FAMILY-114";Tend="2457";Tstart="2139";shortTE="F";uid="b8c6e698-ff4e-428a-9ec0-37241d3ba1b8"
CM022876.1	RepeatMasker	Unknown	29254757	29255046	1002	+	.	ID="RND-1_FAMILY-49";Tend="1258";Tstart="987";shortTE="F";uid="5dc96f47-6628-43c9-8c47-5622d35b406a"
CM022876.1	RepeatMasker	Unknown	20868988	20869099	456	+	.	ID="RND-5_FAMILY-9339";Tend="2411";Tstart="2300";shortTE="F";uid="824d9b6c-eacf-4a61-a4c4-e2baa013bacf"
CM022876.1	RepeatMasker	Unknown	11432101	11432309	1216	+	.	ID="RND-6_FAMILY-6836";Tend="1327";Tstart="1133";shortTE="F";uid="f92063bf-25e9-497a-982f-050db5fafe2b"
CM022876.1	RepeatMasker	Unknown	654448	654749	1745	+	.	ID="RND-1_FAMILY-1099";Tend="1594";Tstart="1289";shortTE="F";uid="1eca732f-ff97-4ee6-8f2a-531254beb202"
CM022876.1	RepeatMasker	LINE/Penelope	3788339	3788558	1640	+	.	ID="RND-6_FAMILY-1169";Tend="1234";Tstart="1000";shortTE="F";uid="98dc5fcf-3a7d-44cf-a10c-2a79000f57bb"
CM022876.1	RepeatMasker	Satellite	34851454	34852105	1763	+	.	ID="RND-6_FAMILY-46";Tend="593";Tstart="1";shortTE="F";uid="aabb2d29-cdbf-4957-875f-edd36dc63fa0"
CM022876.1	RepeatMasker	Unknown	29046818	29046927	661	+	.	ID="RND-4_FAMILY-56";Tend="1112";Tstart="1000";shortTE="F";uid="9cad6845-b42f-4ec1-9427-0e7f64fb096b"
CM022876.1	RepeatMasker	DNA/hAT-Charlie	10847583	10847962	2923	+	.	ID="RND-2_FAMILY-110";Tend="1327";Tstart="930";shortTE="F";uid="c4ce0fb5-21bd-4826-af98-7f875e411ce1"
CM022876.1	RepeatMasker	Unknown	32012048	32012184	414	+	.	ID="RND-6_FAMILY-370";Tend="1951";Tstart="1810";shortTE="F";uid="fc1dc941-ab39-4056-866d-cb4003f430a9"
CM022876.1	RepeatMasker	DNA/TcMar-Tc1	16025132	16025808	5122	+	.	ID="RND-1_FAMILY-288";Tend="1692";Tstart="977";shortTE="F";uid="5de67a1e-175a-4152-9c3b-53297a217e88"
CM022876.1	RepeatMasker	LINE/L2	26916646	26916782	667	+	.	ID="RND-1_FAMILY-484";Tend="1894";Tstart="1749";shortTE="F";uid="d0bbdfe4-d5db-42f9-82c8-4a92a18bed09"
CM022876.1	RepeatMasker	Satellite	20112198	20112830	3321	+	.	ID="RND-6_FAMILY-46";Tend="622";Tstart="1";shortTE="F";uid="6005a446-fc17-4616-94b8-a5096558db61"
CM022876.1	RepeatMasker	RC/Helitron	10973787	10973986	777	+	.	ID="RND-6_FAMILY-6367";Tend="1191";Tstart="854";shortTE="F";uid="cc3cf650-e041-4016-8248-3d013b0607bb"
CM022876.1	RepeatMasker	Unknown	32585853	32586511	1413	+	.	ID="RND-6_FAMILY-6143";TEgroup="ctg_3%7CRND-6_FAMILY-6143%7C1";Tend="1263";Tstart="868";shortTE="F";uid="a90c88bd-b68a-4438-bf15-7b84dfec955c"
CM022876.1	RepeatMasker	Unknown	11478068	11478214	603	+	.	ID="RND-1_FAMILY-591";Tend="1072";Tstart="930";shortTE="F";uid="356b3474-6bb5-4977-afca-3db94b4e79c1"
CM022876.1	RepeatMasker	Unknown	36194858	36195290	2804	+	.	ID="RND-6_FAMILY-1317";Tend="1455";Tstart="973";shortTE="F";uid="62f53f7d-ffd5-4c85-92ad-f4082332469f"
CM022876.1	RepeatMasker	Unknown	7186639	7186888	1356	+	.	ID="RND-6_FAMILY-8794";Tend="1121";Tstart="896";shortTE="F";uid="237980e8-c40c-4439-ac70-79128a3610b6"
CM022876.1	RepeatMasker	Unknown	18237707	18237981	949	+	.	ID="RND-6_FAMILY-6037";Tend="1115";Tstart="819";shortTE="F";uid="83c597b2-8a0e-45cf-9359-964a76a81e18"
CM022876.1	RepeatMasker	DNA/TcMar-Tc1	15773625	15773729	894	+	.	ID="RND-5_FAMILY-2403";Tend="1219";Tstart="1115";shortTE="F";uid="14ad8654-0356-4965-bfbd-08a87eaebd72"
CM022876.1	RepeatMasker	DNA/TcMar-Tc1	28511781	28512091	1396	+	.	ID="RND-1_FAMILY-226";TEgroup="ctg_3%7CRND-1_FAMILY-226%7C30";Tend="1582";Tstart="892";shortTE="F";uid="27c900c9-1839-4669-9f15-db07f17bb48e"
CM022876.1	RepeatMasker	Unknown	35573848	35574023	666	+	.	ID="RND-2_FAMILY-22";Tend="1147";Tstart="954";shortTE="F";uid="deff1470-8c9d-4605-81b8-9b18e4b47e41"
CM022876.1	RepeatMasker	Unknown	24593691	24593812	572	+	.	ID="RND-6_FAMILY-6755";Tend="1139";Tstart="1023";shortTE="F";uid="42119540-5a28-4bdb-9b94-deb51731991f"
CM022876.1	RepeatMasker	Unknown	11539113	11539347	1382	+	.	ID="RND-4_FAMILY-2111";Tend="1166";Tstart="925";shortTE="F";uid="5fea4530-3fe1-4aaf-b8b3-70c24fb6fcf5"
CM022876.1	RepeatMasker	DNA/TcMar-Mariner	29051328	29051641	2458	+	.	ID="RND-1_FAMILY-380";Tend="1324";Tstart="1011";shortTE="F";uid="bc39749c-7516-48e3-b51a-4f08437aa7e9"
CM022876.1	RepeatMasker	Unknown	13107778	13107941	913	+	.	ID="RND-6_FAMILY-11719";Tend="1147";Tstart="979";shortTE="F";uid="41c11206-fb31-4d09-a00a-d540b8d1b306"
CM022876.1	RepeatMasker	Unknown	32484608	32484804	1307	+	.	ID="RND-5_FAMILY-1027";Tend="1157";Tstart="966";shortTE="F";uid="2800a1f7-5f9d-406c-848c-1b31bd96898e"
CM022876.1	RepeatMasker	Unknown	203225	203442	1272	+	.	ID="RND-1_FAMILY-90";Tend="1143";Tstart="758";shortTE="F";uid="11167484-e184-481d-9411-02add8879939"
CM022876.1	RepeatMasker	Unknown	37399927	37400405	2875	+	.	ID="RND-1_FAMILY-121";Tend="1631";Tstart="1118";shortTE="F";uid="24525281-f650-4935-bb0c-6cfd1bdc5fb5"
CM022876.1	RepeatMasker	RC/Helitron	28220146	28220514	2462	+	.	ID="RND-6_FAMILY-6367";Tend="1212";Tstart="850";shortTE="F";uid="9a86520b-61d8-412d-8364-b32e60c24374"
CM022876.1	RepeatMasker	DNA/TcMar-Tc1	20239942	20240138	1434	+	.	ID="RND-6_FAMILY-1003";Tend="1643";Tstart="1450";shortTE="F";uid="dc8af4b3-82e4-4924-a014-d55905b81766"
CM022876.1	RepeatMasker	LINE/Dong-R4	20044919	20045078	1111	+	.	ID="RND-1_FAMILY-689";Tend="3282";Tstart="3126";shortTE="F";uid="955b324a-ef5f-47ee-bcef-30e8be67f714"
CM022876.1	RepeatMasker	LINE/RTE-RTE	30854842	30855630	946	+	.	ID="RND-6_FAMILY-210";Tend="1255";Tstart="288";shortTE="F";uid="7906bf58-ed7b-4d43-a16b-23e1fee998d3"
CM022876.1	RepeatMasker	DNA/TcMar-Mariner	22482535	22482993	723	+	.	ID="rnd-5_family-1509";Tend="1317";Tstart="544";shortTE="F";uid="2b394694-365c-4d2e-b3f8-7d02fda150b7"
CM022876.1	RepeatMasker	Unknown	10530436	10530598	1348	+	.	ID="RND-6_FAMILY-7290";Tend="1311";Tstart="1150";shortTE="F";uid="362a817e-e15b-40c1-ae42-b3d28795d22c"
CM022876.1	RepeatMasker	Unknown	15948089	15948714	4385	+	.	ID="RND-1_FAMILY-450";Tend="1559";Tstart="915";shortTE="F";uid="158b69c3-2560-42b5-8a0c-fd51f268fbcd"
CM022876.1	RepeatMasker	DNA/TcMar-Tc1	825002	826149	6108	+	.	ID="RND-1_FAMILY-455";Tend="1664";Tstart="514";shortTE="F";uid="e5e97795-df12-479b-b00f-221e577b0a04"
CM022876.1	RepeatMasker	Unknown	6834485	6834703	1331	+	.	ID="RND-1_FAMILY-219";Tend="1093";Tstart="900";shortTE="F";uid="266f5b78-b0dc-4d1a-975e-7adc7e7edaca"
CM022876.1	RepeatMasker	LINE/RTE-BovB	40651818	40651936	783	+	.	ID="RND-6_FAMILY-2";Tend="1111";Tstart="992";shortTE="F";uid="1a7b46f5-5afa-4536-a234-eae33169855e"
CM022876.1	RepeatMasker	SINE/MIR	10508382	10508607	1092	+	.	ID="RND-1_FAMILY-44";Tend="1142";Tstart="866";shortTE="F";uid="b625f924-da2b-4123-a7f4-ed36b0777d9d"
CM022876.1	RepeatMasker	DNA/hAT-Blackjack	8489058	8489917	2342	+	.	ID="RND-6_FAMILY-3050";TEgroup="ctg_3%7CRND-6_FAMILY-3050%7C1";Tend="1052";Tstart="305";shortTE="F";uid="2e36946e-ee38-41cc-8d41-23bf08ee1cfd"
CM022876.1	RepeatMasker	DNA/CMC-Chapaev-3	40472421	40472754	2410	+	.	ID="RND-6_FAMILY-2378";Tend="1301";Tstart="959";shortTE="F";uid="aca37a21-ef72-4785-aa85-4948c21265a3"
CM022876.1	RepeatMasker	Unknown	9216294	9216457	699	+	.	ID="RND-2_FAMILY-22";Tend="1138";Tstart="960";shortTE="F";uid="77e6d075-c510-4f6c-a187-95b5ed09f69e"
CM022876.1	RepeatMasker	DNA/hAT-Tip100	20786423	20786732	2440	+	.	ID="RND-6_FAMILY-6216";Tend="1244";Tstart="935";shortTE="F";uid="e8a0b542-5744-4f2e-a4c5-4a9efcfc88c0"
CM022876.1	RepeatMasker	Unknown	35208114	35208557	3412	+	.	ID="RND-6_FAMILY-1527";Tend="1358";Tstart="911";shortTE="F";uid="90517916-2c9c-420a-a36a-814b5f6ad5d9"
CM022876.1	RepeatMasker	Unknown	40010430	40010598	942	+	.	ID="RND-1_FAMILY-219";Tend="1089";Tstart="908";shortTE="F";uid="5725908f-52ac-4fc3-aec6-1fd80b0cb8f5"
CM022876.1	RepeatMasker	Unknown	15785131	15785387	1653	+	.	ID="RND-4_FAMILY-132";Tend="1477";Tstart="1236";shortTE="F";uid="ea4e7d80-25dc-4b2f-a847-ce810f568974"
CM022876.1	RepeatMasker	LINE/R1-LOA	36387438	36387570	765	+	.	ID="RND-1_FAMILY-938";Tend="790";Tstart="658";shortTE="F";uid="55906362-6d31-4d42-b0d0-434717c4d0d3"
CM022876.1	RepeatMasker	Unknown	41174698	41174835	712	+	.	ID="RND-6_FAMILY-9040";Tend="1134";Tstart="1000";shortTE="F";uid="821b14a7-2819-408b-a31a-f5dac7dde3f4"
CM022876.1	RepeatMasker	LTR/Pao	19585970	19586374	2518	+	.	ID="RND-6_FAMILY-868";Tend="1945";Tstart="1569";shortTE="F";uid="16ea7213-941c-40c9-93f4-c326ca5f35dd"
CM022876.1	RepeatMasker	Unknown	13631912	13632257	2207	+	.	ID="RND-6_FAMILY-8794";Tend="1331";Tstart="873";shortTE="F";uid="ab0fc631-1ae6-4f85-a907-52f25c52761a"
CM022876.1	RepeatMasker	Unknown	28073909	28074190	2117	+	.	ID="RND-6_FAMILY-7290";Tend="1451";Tstart="1163";shortTE="F";uid="ce2151a4-a918-4e03-bc57-335c124b7bef"
CM022876.1	RepeatMasker	LINE/Dong-R4	12278451	12278558	669	+	.	ID="RND-6_FAMILY-3567";Tend="1413";Tstart="1306";shortTE="F";uid="9965bf49-814f-4b5c-b312-2fc13b1c311d"
CM022876.1	RepeatMasker	DNA/CMC-Chapaev-3	4805665	4806045	2873	+	.	ID="RND-6_FAMILY-672";Tend="1399";Tstart="1012";shortTE="F";uid="203f909f-aa3d-4af9-ab46-1d52e718f396"
CM022876.1	RepeatMasker	DNA/MULE-MuDR	39298538	39298729	1358	+	.	ID="RND-1_FAMILY-161";Tend="1127";Tstart="936";shortTE="F";uid="d38c7792-98bd-4590-bf92-a0a0032b1fb5"
CM022876.1	RepeatMasker	LINE/L2	41797875	41798062	926	+	.	ID="RND-6_FAMILY-1162";Tend="1298";Tstart="1102";shortTE="F";uid="e6b15c6e-7f4b-4649-9bd4-f77cb468b0d7"
CM022876.1	RepeatMasker	LINE/RTE-BovB	14671344	14671462	438	+	.	ID="RND-5_FAMILY-1885";Tend="1139";Tstart="1016";shortTE="F";uid="32738812-9023-4a06-a92b-7482d9bb9cc9"
CM022876.1	RepeatMasker	DNA/hAT-Tip100	39530153	39530425	869	+	.	ID="RND-5_FAMILY-3574";Tend="1332";Tstart="1055";shortTE="F";uid="ac70b2f6-cdc8-4172-a6d1-45aaf206c579"
CM022876.1	RepeatMasker	SINE/tRNA-RTE	23980034	23980245	1025	+	.	ID="RND-4_FAMILY-384";Tend="1165";Tstart="932";shortTE="F";uid="fef21618-204d-47b3-8cc0-dbe11ea5d907"
CM022876.1	RepeatMasker	RC/Helitron	7947853	7948245	1543	+	.	ID="RND-6_FAMILY-4124";Tend="1754";Tstart="1287";shortTE="F";uid="c0f44d95-fa9a-4204-8c67-82c689d96e23"
CM022876.1	RepeatMasker	Unknown	31733385	31733715	2805	+	.	ID="RND-1_FAMILY-563";Tend="1107";Tstart="777";shortTE="F";uid="1ffcf243-9047-4eb5-97af-f822ede902b7"
CM022876.1	RepeatMasker	Unknown	22573643	22573893	2147	+	.	ID="RND-1_FAMILY-123";Tend="948";Tstart="697";shortTE="F";uid="1801dd4e-b7b2-42bf-ba8a-f410ae316612"
CM022876.1	RepeatMasker	Satellite	10555992	10556218	1379	+	.	ID="RND-6_FAMILY-46";Tend="1459";Tstart="1234";shortTE="F";uid="3552b92d-8ba9-474b-bf17-a2a4fa82f1c5"
CM022876.1	RepeatMasker	Unknown	38243293	38243559	1887	+	.	ID="RND-5_FAMILY-28";Tend="1184";Tstart="910";shortTE="F";uid="974ed531-1f31-41cb-b869-057e7b29e8aa"
CM022876.1	RepeatMasker	Unknown	37948779	37948968	1211	+	.	ID="RND-6_FAMILY-2460";Tend="1070";Tstart="904";shortTE="F";uid="f4feaf33-d043-49b2-a2e1-f70fa9774cdc"
CM022876.1	RepeatMasker	Unknown	20213037	20213143	793	+	.	ID="RND-1_FAMILY-915";Tend="959";Tstart="851";shortTE="F";uid="6e3c1eb6-3f21-4f23-83f9-85d6ca1d20fb"
CM022876.1	RepeatMasker	RC/Helitron	25263823	25264487	3037	+	.	ID="RND-1_FAMILY-898";Tend="2469";Tstart="1861";shortTE="F";uid="f44d7262-1e31-4829-939a-33238d0c081a"
CM022876.1	RepeatMasker	LINE/RTE-BovB	40116830	40117053	1786	+	.	ID="RND-1_FAMILY-75";Tend="1824";Tstart="1604";shortTE="F";uid="0865e650-28a5-4e41-9b10-5e28e5879f4f"
CM022876.1	RepeatMasker	DNA/hAT-Blackjack	17593087	17593198	445	+	.	ID="RND-1_FAMILY-603";Tend="1288";Tstart="1174";shortTE="F";uid="aefc773a-cd08-4fe0-becd-6da0f30658c5"
CM022876.1	RepeatMasker	Unknown	40910754	40911193	450	+	.	ID="RND-3_FAMILY-183";TEgroup="ctg_3%7CRND-3_FAMILY-183%7C38";Tend="1452";Tstart="1115";shortTE="F";uid="321c9bd9-2e44-495e-b2b9-a86c84f294e0"
CM022876.1	RepeatMasker	DNA/TcMar-Tc1	23330589	23330830	1792	+	.	ID="RND-5_FAMILY-701";Tend="1764";Tstart="1522";shortTE="F";uid="6330535c-74dc-4d4c-8593-0bbd82466b48"
CM022876.1	RepeatMasker	DNA/hAT-Tip100	11496378	11496578	1695	+	.	ID="RND-1_FAMILY-785";Tend="1493";Tstart="1293";shortTE="F";uid="9de39dc0-a793-4363-8af3-accce3375733"
CM022876.1	RepeatMasker	RC/Helitron	21818843	21819029	1562	+	.	ID="RND-6_FAMILY-12178";Tend="1142";Tstart="956";shortTE="F";uid="242bf72f-78c9-4dea-b882-b760c0bb90fa"
CM022876.1	RepeatMasker	LINE/R1-LOA	19214255	19214850	5040	+	.	ID="RND-1_FAMILY-180";Tend="3212";Tstart="2613";shortTE="F";uid="2df37851-792b-4a43-aa60-dbdc5ed4b06b"
CM022876.1	RepeatMasker	SINE/MIR	32852	32990	733	+	.	ID="RND-1_FAMILY-44";Tend="1021";Tstart="874";shortTE="F";uid="1df96042-77ef-49b0-b0a2-1801a44ec2ce"
CM022876.1	RepeatMasker	SINE/tRNA-RTE	39476713	39476923	1419	+	.	ID="RND-1_FAMILY-48";Tend="1104";Tstart="889";shortTE="F";uid="b0e05892-b488-4450-a740-5e8914d04c04"
CM022876.1	RepeatMasker	Unknown	14745856	14745989	1132	+	.	ID="RND-1_FAMILY-924";Tend="1065";Tstart="932";shortTE="F";uid="78291e47-51b7-41cd-94c6-ddb81d34777b"
CM022876.1	RepeatMasker	Satellite	15270115	15270372	1631	+	.	ID="RND-6_FAMILY-46";Tend="1503";Tstart="1215";shortTE="F";uid="118390d3-f438-4bb9-ac1d-20ace580478f"
CM022876.1	RepeatMasker	Satellite	29397243	29397583	2134	+	.	ID="RND-6_FAMILY-46";Tend="337";Tstart="1";shortTE="F";uid="28cacf70-7a7a-4edf-909d-c0c2953501c2"
CM022876.1	RepeatMasker	Unknown	16131787	16131894	476	+	.	ID="RND-4_FAMILY-560";Tend="990";Tstart="852";shortTE="F";uid="5a18ec61-0019-46d9-b2ff-e5dbc119a7fa"
CM022876.1	RepeatMasker	DNA/TcMar-Tc1	21685358	21686131	1990	+	.	ID="RND-1_FAMILY-226";TEgroup="ctg_3%7CRND-1_FAMILY-226%7C22";Tend="1812";Tstart="1288";shortTE="F";uid="6d1239c9-d251-40a9-aa03-e5004e0e5ad4"
CM022876.1	RepeatMasker	Unknown	5560241	5560346	446	+	.	ID="RND-6_FAMILY-17595";Tend="1356";Tstart="1251";shortTE="F";uid="cdb5a2d3-f694-443e-87d1-3e3401bd25e9"
CM022876.1	RepeatMasker	Unknown	35508405	35508562	596	+	.	ID="RND-1_FAMILY-441";Tend="1170";Tstart="1021";shortTE="F";uid="240dcd93-3316-4cae-b32c-469ca1e34d16"
CM022876.1	RepeatMasker	DNA/TcMar-Tc1	29710654	29711256	2101	+	.	ID="RND-4_FAMILY-404";Tend="1448";Tstart="794";shortTE="F";uid="3276a591-72f2-426f-ad72-a1c311cc9d86"
CM022876.1	RepeatMasker	RC/Helitron	35572349	35572744	3299	+	.	ID="RND-6_FAMILY-2083";Tend="1712";Tstart="1318";shortTE="F";uid="1bcb9206-9d46-4f1d-9767-5f411bb454bc"
CM022876.1	RepeatMasker	DNA/TcMar-Tc1	24541259	24541697	3228	+	.	ID="RND-5_FAMILY-701";Tend="1766";Tstart="1328";shortTE="F";uid="9228953c-4f90-4c21-ad80-19cc4fba32af"
CM022876.1	RepeatMasker	RC/Helitron	29082196	29082683	907	+	.	ID="RND-6_FAMILY-4124";Tend="1743";Tstart="1163";shortTE="F";uid="8d6a2162-245e-4aab-8669-b19e0d546744"
CM022876.1	RepeatMasker	RC/Helitron	38467124	38467337	1197	+	.	ID="RND-1_FAMILY-193";Tend="973";Tstart="758";shortTE="F";uid="33a3bc4c-f9e3-4b5d-b01d-484bbd6824aa"
CM022876.1	RepeatMasker	DNA/Academ-1	30201518	30201719	578	+	.	ID="RND-5_FAMILY-2350";Tend="1142";Tstart="934";shortTE="F";uid="e395efdb-8d0e-4bdf-82b5-cde2d712f053"
CM022876.1	RepeatMasker	DNA/hAT-Tip100	34422108	34422906	1693	+	.	ID="RND-1_FAMILY-936";TEgroup="ctg_3%7CRND-1_FAMILY-936%7C4";Tend="2377";Tstart="606";shortTE="F";uid="440daef9-381f-49ea-a00e-53c1ed41b0d8"
CM022876.1	RepeatMasker	DNA/hAT-Charlie	36055069	36055507	442	+	.	ID="RND-2_FAMILY-110";TEgroup="ctg_3%7CRND-2_FAMILY-110%7C69";Tend="1328";Tstart="937";shortTE="T";uid="643dae7d-cec9-4355-8bb5-61dfc343a8ab"
CM022876.1	RepeatMasker	Unknown	36278364	36278576	869	+	.	ID="RND-1_FAMILY-109";Tend="1145";Tstart="936";shortTE="F";uid="adbc565b-f75d-4f09-be05-71f484d959c5"
CM022876.1	RepeatMasker	Unknown	33088610	33088927	2170	+	.	ID="RND-1_FAMILY-102";Tend="1412";Tstart="1107";shortTE="F";uid="52c8b42e-9cef-4e8c-871f-1342254f5b30"
CM022876.1	RepeatMasker	Unknown	2016204	2016451	488	+	.	ID="RND-6_FAMILY-9040";Tend="1494";Tstart="1269";shortTE="F";uid="518ceba8-4b42-4fba-b71c-8c0a3b7c5f12"
CM022876.1	RepeatMasker	Unknown	16526867	16526969	865	+	.	ID="RND-5_FAMILY-533";Tend="494";Tstart="392";shortTE="F";uid="fa7af3a7-bae1-44a5-9a5b-e39252027995"
CM022876.1	RepeatMasker	Unknown	29681513	29682399	1949	+	.	ID="RND-5_FAMILY-63";Tend="1125";Tstart="260";shortTE="F";uid="3829f9d4-4601-4d42-8564-8fa2d25b67e9"
CM022876.1	RepeatMasker	LINE/RTE-BovB	13341934	13342192	1219	+	.	ID="RND-1_FAMILY-30";Tend="1064";Tstart="803";shortTE="F";uid="f6292642-edc7-4c46-8223-ce57027cb0db"
CM022876.1	RepeatMasker	Unknown	15172361	15172482	532	+	.	ID="RND-5_FAMILY-1522";Tend="804";Tstart="684";shortTE="F";uid="202bdfa8-ce54-4020-8a9e-483bb987bd20"
CM022876.1	RepeatMasker	DNA/TcMar-Tc1	33105579	33106359	5056	+	.	ID="RND-1_FAMILY-54";Tend="1683";Tstart="921";shortTE="F";uid="d43f1d0e-8b36-4fa2-8515-fc180dec2a42"
CM022876.1	RepeatMasker	Unknown	4638249	4639056	4875	+	.	ID="RND-1_FAMILY-199";Tend="1200";Tstart="384";shortTE="F";uid="6644e4f3-3bfc-4fee-8c1f-0a8867a4aab7"
CM022876.1	RepeatMasker	Unknown	10541866	10542081	1530	+	.	ID="RND-5_FAMILY-28";Tend="1123";Tstart="910";shortTE="F";uid="b52f247e-1f63-4af5-a6e2-cd52785524ee"
CM022876.1	RepeatMasker	SINE/tRNA-RTE	16318869	16319062	743	+	.	ID="RND-6_FAMILY-1330";Tend="1121";Tstart="927";shortTE="F";uid="c4c1b83f-3a00-4617-a3fb-9d0cbdae0ce1"
CM022876.1	RepeatMasker	RC/Helitron	13134497	13134859	2976	+	.	ID="RND-6_FAMILY-671";Tend="1180";Tstart="796";shortTE="F";uid="516cdf6a-a836-45fb-82a1-22625903cc4e"
CM022876.1	RepeatMasker	Unknown	13998419	13998774	1370	+	.	ID="RND-4_FAMILY-176";Tend="1262";Tstart="982";shortTE="F";uid="8f5fdd7c-b49c-455a-8524-0137255bc775"
CM022876.1	RepeatMasker	LINE/I	26648988	26649366	2412	+	.	ID="RND-6_FAMILY-1489";Tend="1356";Tstart="978";shortTE="F";uid="028659f5-de51-459f-ba84-18f8c20d3489"
CM022876.1	RepeatMasker	Unknown	33430661	33430843	1035	+	.	ID="RND-6_FAMILY-7290";Tend="1362";Tstart="1178";shortTE="F";uid="fa411f3d-5ae2-442e-bc97-8b32100c35b2"
CM022876.1	RepeatMasker	DNA/hAT-Tip100	30440719	30440827	755	+	.	ID="RND-6_FAMILY-12771";Tend="1615";Tstart="1513";shortTE="F";uid="d4903fb9-476e-44cd-99fe-610f0aa8449f"
CM022876.1	RepeatMasker	DNA/hAT-Tip100	33575501	33575645	909	+	.	ID="RND-3_FAMILY-262";Tend="951";Tstart="813";shortTE="F";uid="80f55ba9-12cd-4e24-bd98-4c1bcfbb3cea"
CM022876.1	RepeatMasker	LTR/Gypsy	41849930	41850063	638	+	.	ID="RND-6_FAMILY-551";Tend="2572";Tstart="2423";shortTE="F";uid="64f8a0ad-bb48-443b-a31c-dfc56184563b"
CM022876.1	RepeatMasker	Satellite	10486524	10486891	1124	+	.	ID="RND-6_FAMILY-577";Tend="1172";Tstart="806";shortTE="F";uid="9e849d17-6eac-4943-bf42-70a2b023cb74"
CM022876.1	RepeatMasker	DNA/TcMar-Mariner	30099756	30101078	4598	+	.	ID="MARINER-21_AEC";Tend="1322";Tstart="1";shortTE="F";uid="59eae606-070b-40c7-ade6-f33a83610474"
CM022876.1	RepeatMasker	Unknown	32875628	32876018	1277	+	.	ID="RND-1_FAMILY-422";Tend="1184";Tstart="809";shortTE="F";uid="fc8bac54-bcfc-4bd3-80af-beb9c5f239bc"
CM022876.1	RepeatMasker	LINE/RTE-BovB	18706676	18708034	1753	+	.	ID="RTE-10_LMI";Tend="1423";Tstart="56";shortTE="F";uid="5f0339c7-6a93-4972-98f3-1e495c1cce80"
CM022876.1	RepeatMasker	LINE/CR1	1126163	1126367	493	+	.	ID="RND-1_FAMILY-1073";Tend="788";Tstart="564";shortTE="F";uid="548f30d3-c91e-45dc-9cf5-53415261e557"
CM022876.1	RepeatMasker	DNA/hAT-Blackjack	25519498	25519614	642	+	.	ID="RND-4_FAMILY-1024";Tend="2557";Tstart="2448";shortTE="F";uid="29d803c5-82b1-445f-85d8-a804b390f8a1"
CM022876.1	RepeatMasker	Unknown	22621850	22621976	557	+	.	ID="RND-1_FAMILY-49";Tend="1131";Tstart="993";shortTE="F";uid="ea4c87a3-c84a-4195-8954-05263c369b52"
CM022876.1	RepeatMasker	Unknown	7327651	7327934	2054	+	.	ID="RND-1_FAMILY-91";Tend="1153";Tstart="869";shortTE="F";uid="e79251d3-aec2-43c1-b433-8d8c7311c1aa"
CM022876.1	RepeatMasker	DNA/hAT-Tip100	22682041	22682141	522	+	.	ID="RND-4_FAMILY-2323";Tend="1900";Tstart="1799";shortTE="F";uid="97037cfe-2a84-47cc-abc9-9405ffa5f83c"
CM022876.1	RepeatMasker	Unknown	12437264	12438289	4639	+	.	ID="RND-1_FAMILY-117";Tend="2332";Tstart="1212";shortTE="F";uid="59e36f20-19b4-414b-87a3-a0867a0201f5"
CM022876.1	RepeatMasker	DNA/hAT-Tip100	28916037	28916170	852	+	.	ID="RND-3_FAMILY-262";Tend="1116";Tstart="981";shortTE="F";uid="d7e6dcbc-bbe0-4e6c-9cfe-b3e70ea62ef4"
CM022876.1	RepeatMasker	Unknown	39734317	39734420	683	+	.	ID="RND-5_FAMILY-2791";Tend="1039";Tstart="939";shortTE="F";uid="d8b5731c-742f-486a-b150-6ccc03ef3005"
CM022876.1	RepeatMasker	Unknown	33879953	33880143	1246	+	.	ID="RND-4_FAMILY-560";Tend="1044";Tstart="849";shortTE="F";uid="00ee5e34-9550-4b27-8284-4b3ae4cc0d67"
CM022876.1	RepeatMasker	RC/Helitron	19008075	19008695	1660	+	.	ID="RND-1_FAMILY-193";TEgroup="ctg_3%7CRND-1_FAMILY-193%7C25";Tend="1980";Tstart="835";shortTE="F";uid="2b06280c-0bd9-4695-8bb6-8ce708fe06fd"
CM022876.1	RepeatMasker	Unknown	24489012	24489169	952	+	.	ID="RND-1_FAMILY-337";Tend="1179";Tstart="1022";shortTE="F";uid="b9b3024c-e791-4d0b-a7fb-3b9957f694aa"
CM022876.1	RepeatMasker	DNA/hAT-Tip100	14820609	14820757	1111	+	.	ID="RND-1_FAMILY-217";Tend="991";Tstart="844";shortTE="F";uid="cecbb013-e250-4d02-b66c-5442085c70ab"
CM022876.1	RepeatMasker	SINE/tRNA-RTE	36288721	36288882	682	+	.	ID="RND-1_FAMILY-48";Tend="1178";Tstart="1020";shortTE="F";uid="d8bdffbb-bb6b-4194-b138-7a3b366456ba"
CM022876.1	RepeatMasker	RC/Helitron	18435209	18435360	1191	+	.	ID="RND-6_FAMILY-317";Tend="1155";Tstart="992";shortTE="F";uid="16da72ae-1d8b-41de-9a4c-9db6b5dfaa33"
CM022876.1	RepeatMasker	LINE/Penelope	24188771	24188899	439	+	.	ID="RND-5_FAMILY-178";Tend="1445";Tstart="1321";shortTE="F";uid="d70c923b-2ed9-4f63-9260-c29e7c889846"
CM022876.1	RepeatMasker	Unknown	8842046	8842186	615	+	.	ID="RND-6_FAMILY-1735";Tend="1139";Tstart="988";shortTE="F";uid="c2649bbd-bc7f-4c68-bb69-5fc24cbcd6fd"
CM022876.1	RepeatMasker	DNA/hAT	27926254	27927047	6704	+	.	ID="RND-1_FAMILY-436";Tend="1632";Tstart="850";shortTE="F";uid="b9b2ec48-ca14-43d6-91d7-cc56283bf6f4"
CM022876.1	RepeatMasker	DNA/hAT-Tip100	10026052	10026280	765	+	.	ID="rnd-5_family-697";Tend="1157";Tstart="910";shortTE="F";uid="0d0c9d21-8e2c-44a4-a273-61c3d3890f74"
CM022876.1	RepeatMasker	SINE/tRNA-RTE	26564728	26564838	827	+	.	ID="RND-4_FAMILY-632";Tend="1091";Tstart="981";shortTE="F";uid="755d14e5-1bf5-4fef-8b17-c2fab3eb7b4c"
CM022876.1	RepeatMasker	Unknown	22858875	22859670	6444	+	.	ID="RND-1_FAMILY-643";Tend="1762";Tstart="946";shortTE="F";uid="ed90e9e5-3e16-438d-bcc2-086d180f1440"
CM022876.1	RepeatMasker	DNA/PIF-Harbinger	13647616	13647725	522	+	.	ID="RND-5_FAMILY-945";Tend="2228";Tstart="2115";shortTE="F";uid="0f8a25e3-f521-4b2b-8212-f7434e53e60c"
CM022876.1	RepeatMasker	DNA/TcMar-Tc1	36490145	36490859	5454	+	.	ID="RND-1_FAMILY-288";Tend="1694";Tstart="970";shortTE="F";uid="f0ad6deb-6103-4e4a-b209-5151aa24a033"
CM022876.1	RepeatMasker	Unknown	35910461	35910799	2240	+	.	ID="RND-6_FAMILY-2400";Tend="1304";Tstart="963";shortTE="F";uid="447d1242-07a9-42b7-9127-39fb88450537"
CM022876.1	RepeatMasker	Unknown	26962868	26963196	1230	+	.	ID="RND-5_FAMILY-4656";Tend="1912";Tstart="1552";shortTE="F";uid="661aa8e8-3911-4afd-b2f6-7be0b3528ef5"
CM022876.1	RepeatMasker	RC/Helitron	11727257	11727534	1802	+	.	ID="RND-6_FAMILY-6185";Tend="1794";Tstart="1514";shortTE="F";uid="6a18e0f2-9a47-4aad-b0a8-5b3989433432"
CM022876.1	RepeatMasker	Unknown	18176245	18176418	904	+	.	ID="RND-1_FAMILY-147";Tend="1515";Tstart="1175";shortTE="F";uid="e35c9a89-f06c-44de-ad41-9e428c5d4f42"
CM022876.1	RepeatMasker	DNA/TcMar-Tc1	8508038	8508563	956	+	.	ID="RND-1_FAMILY-698";TEgroup="ctg_3%7CRND-1_FAMILY-698%7C8";Tend="1335";Tstart="851";shortTE="F";uid="c2d07d87-e31a-4791-a8b3-0bf3a04bb248"
CM022876.1	RepeatMasker	Unknown	19260408	19260540	1046	+	.	ID="RND-6_FAMILY-2414";Tend="724";Tstart="592";shortTE="F";uid="aafde8af-d85f-4dfd-a83e-c92c25452f12"
CM022876.1	RepeatMasker	DNA/TcMar-Tc4	6985314	6985710	2466	+	.	ID="rnd-5_family-127";Tend="845";Tstart="550";shortTE="F";uid="5cd68683-840e-4345-8992-97e694b232bb"
CM022876.1	RepeatMasker	Unknown	13209860	13210126	1433	+	.	ID="RND-6_FAMILY-713";Tend="1011";Tstart="717";shortTE="F";uid="9d09cfa2-f696-4989-bd5b-7be53060f860"
CM022876.1	RepeatMasker	Unknown	26429735	26429882	995	+	.	ID="RND-1_FAMILY-266";Tend="1242";Tstart="1094";shortTE="F";uid="1dfa67a6-4131-4f9e-aa9e-ab61e4e75ecf"
CM022876.1	RepeatMasker	Unknown	11782317	11782955	2890	+	.	ID="RND-4_FAMILY-142";TEgroup="ctg_3%7CRND-4_FAMILY-142%7C1";Tend="1009";Tstart="640";shortTE="F";uid="5120d6a1-8de0-4b24-9a2e-2ae23ab93042"
CM022876.1	RepeatMasker	Unknown	25546345	25546475	542	+	.	ID="RND-6_FAMILY-87";Tend="1045";Tstart="957";shortTE="F";uid="33a33ae4-bec5-453e-9444-06521e52ecaf"
CM022876.1	RepeatMasker	RC/Helitron	3812372	3812478	628	+	.	ID="HELITRON-N7_PXU";Tend="107";Tstart="1";shortTE="F";uid="617dbf05-b65f-4725-8dc4-3c6b5f60e119"
CM022876.1	RepeatMasker	DNA/hAT-Tip100	22603021	22603234	864	+	.	ID="RND-4_FAMILY-13";Tend="1095";Tstart="862";shortTE="F";uid="a6b50a23-5c6d-489c-8abb-a1c2586a5a0a"
CM022876.1	RepeatMasker	DNA/TcMar-Tc1	9665244	9665639	3014	+	.	ID="RND-1_FAMILY-288";Tend="1366";Tstart="979";shortTE="F";uid="a6205fa2-01b2-457c-8ff6-cb6649f72d7f"
CM022876.1	RepeatMasker	RC/Helitron	30975518	30975795	2481	+	.	ID="RND-4_FAMILY-612";Tend="1150";Tstart="873";shortTE="F";uid="22aa50e7-0b72-4cec-818d-5f121e13593b"
CM022876.1	RepeatMasker	Unknown	16547841	16548137	2047	+	.	ID="RND-1_FAMILY-126";Tend="1541";Tstart="1233";shortTE="F";uid="267fa2fa-bd7a-4fca-a80a-84a08abcfbbd"
CM022876.1	RepeatMasker	LINE/CR1	1104191	1104327	506	+	.	ID="RND-5_FAMILY-254";Tend="1148";Tstart="1025";shortTE="F";uid="2bc322ef-26dd-4219-aecc-84128e49b6d0"
CM022876.1	RepeatMasker	Unknown	24566971	24567211	666	+	.	ID="RND-6_FAMILY-8384";Tend="1345";Tstart="1146";shortTE="F";uid="c6566992-e420-4398-92bc-75888b933ff6"
CM022876.1	RepeatMasker	Unknown	16831461	16832142	3802	+	.	ID="RND-6_FAMILY-3422";Tend="1287";Tstart="638";shortTE="F";uid="0a206015-d4ad-4140-810e-2a907c98ed1f"
CM022876.1	RepeatMasker	DNA/TcMar-Tc4	5935503	5935818	878	+	.	ID="RND-5_FAMILY-119";Tend="1898";Tstart="1617";shortTE="F";uid="7eac020d-df7f-41c1-af84-ee10f8ff6a8e"
CM022876.1	RepeatMasker	Unknown	18617441	18618166	3772	+	.	ID="RND-5_FAMILY-277";Tend="2030";Tstart="1326";shortTE="F";uid="73a97242-b589-485a-9ba9-0271903ab2d6"
CM022876.1	RepeatMasker	DNA/TcMar-Mariner	23628453	23628581	843	+	.	ID="RND-1_FAMILY-380";Tend="1330";Tstart="1203";shortTE="F";uid="7c9f849b-004d-4a51-900c-f822ac4ccf13"
CM022876.1	RepeatMasker	Unknown	24406758	24406950	1565	+	.	ID="RND-1_FAMILY-86";Tend="1043";Tstart="851";shortTE="F";uid="27f1b231-b0a1-4bd4-bcb8-16451c96ecee"
CM022876.1	RepeatMasker	SINE/tRNA-RTE	21362028	21362178	583	+	.	ID="RND-6_FAMILY-5487";Tend="755";Tstart="605";shortTE="F";uid="9f54fd79-5937-44d7-a00b-c8baaea62eb2"
CM022876.1	RepeatMasker	Unknown	38694214	38694411	1433	+	.	ID="RND-6_FAMILY-2460";Tend="1059";Tstart="857";shortTE="F";uid="f5969cfb-e4ba-4efa-957d-83d16d41a5d8"
CM022876.1	RepeatMasker	Unknown	36853215	36853804	4077	+	.	ID="RND-4_FAMILY-132";Tend="1518";Tstart="952";shortTE="F";uid="3fa4cdac-0358-4ad4-a988-ee4c2b083e9b"
CM022876.1	RepeatMasker	Unknown	16488508	16488886	3010	+	.	ID="RND-1_FAMILY-152";Tend="1389";Tstart="965";shortTE="F";uid="0513e822-8325-4c88-8bb8-d806619a94f0"
CM022876.1	RepeatMasker	Unknown	21847770	21848419	5151	+	.	ID="RND-1_FAMILY-497";Tend="1565";Tstart="915";shortTE="F";uid="23a54d37-b215-4555-9f29-92e3fc7c8d40"
CM022876.1	RepeatMasker	Unknown	41118690	41118875	1111	+	.	ID="RND-1_FAMILY-49";Tend="1605";Tstart="1417";shortTE="F";uid="ed23884d-079f-4dde-8402-4a0acfb86bb1"
CM022876.1	RepeatMasker	DNA/CMC-Chapaev-3	4850145	4850309	548	+	.	ID="RND-6_FAMILY-2378";Tend="1034";Tstart="883";shortTE="F";uid="bd9b18c9-a0c6-4850-99f8-7a2623316de6"
CM022876.1	RepeatMasker	Unknown	6030032	6030269	1634	+	.	ID="RND-1_FAMILY-266";Tend="1187";Tstart="956";shortTE="F";uid="2ce43614-c2ae-4250-bcc2-b2bca6308e00"
CM022876.1	RepeatMasker	RC/Helitron	15846194	15846444	1870	+	.	ID="RND-6_FAMILY-6185";Tend="1734";Tstart="1476";shortTE="F";uid="69f5c9c4-7b37-41d1-9d0c-82d481873e6a"
CM022876.1	RepeatMasker	DNA/TcMar-Tc1	18311844	18312163	1996	+	.	ID="RND-1_FAMILY-114";Tend="2442";Tstart="2137";shortTE="F";uid="97703416-4609-422e-9f57-e65a315fc767"
CM022876.1	RepeatMasker	DNA/hAT-Tip100	41250359	41250583	1658	+	.	ID="RND-6_FAMILY-6216";Tend="1387";Tstart="1161";shortTE="F";uid="81331176-b32b-411d-8f7c-7980cc809fa1"
CM022876.1	RepeatMasker	LINE/CR1	14977455	14977593	711	+	.	ID="RND-1_FAMILY-569";Tend="701";Tstart="567";shortTE="F";uid="ed8731ad-91d6-4d25-8c9a-877c853a8c09"
CM022876.1	RepeatMasker	Unknown	3798414	3798639	953	+	.	ID="RND-6_FAMILY-5252";Tend="1007";Tstart="834";shortTE="F";uid="6168d440-e1dc-427a-8568-cc70b208a306"
CM022876.1	RepeatMasker	Unknown	5746470	5746702	1693	+	.	ID="RND-6_FAMILY-7290";Tend="1397";Tstart="1162";shortTE="F";uid="00ab26f3-51be-4dac-a95e-55b35bde21e0"
CM022876.1	RepeatMasker	DNA/hAT	7585904	7586617	5225	+	.	ID="RND-1_FAMILY-436";Tend="1626";Tstart="856";shortTE="F";uid="4a06a28f-a81a-4004-addd-8baa6a50a645"
CM022876.1	RepeatMasker	Unknown	33152253	33152706	3432	+	.	ID="RND-6_FAMILY-1527";Tend="1372";Tstart="911";shortTE="F";uid="49c3f0ba-04fc-412f-be1c-6dd5767c4be6"
CM022876.1	RepeatMasker	DNA/TcMar-Tc1	806061	806702	4491	+	.	ID="RND-1_FAMILY-288";Tend="1694";Tstart="1022";shortTE="F";uid="7b6d5378-eabe-4373-82c7-fed45fd980c2"
CM022876.1	RepeatMasker	Unknown	13994764	13995145	2457	+	.	ID="RND-1_FAMILY-115";Tend="1270";Tstart="894";shortTE="F";uid="f1f250c4-4a71-4d5f-b902-6c867ccb7640"
CM022876.1	RepeatMasker	DNA/TcMar-Mariner	6992666	6992773	461	+	.	ID="RND-5_FAMILY-1509";Tend="803";Tstart="712";shortTE="F";uid="7a41ad1a-995c-4694-badf-f3871640561c"
CM022876.1	RepeatMasker	Unknown	13331507	13331631	502	+	.	ID="RND-4_FAMILY-828";Tend="1018";Tstart="884";shortTE="F";uid="e82c1352-c106-4fec-997b-2ff0808a92ca"
CM022876.1	RepeatMasker	DNA/hAT-Tip100	41669928	41670436	3618	+	.	ID="RND-1_FAMILY-209";Tend="1365";Tstart="877";shortTE="F";uid="a1439df9-efe5-432b-93c1-3e3cbbad7575"
CM022876.1	RepeatMasker	DNA/TcMar-Tc1	10540753	10541000	1396	+	.	ID="RND-1_FAMILY-114";Tend="2455";Tstart="2141";shortTE="F";uid="4508d612-6f50-4568-bc5e-ad5f5a8a8c83"
CM022876.1	RepeatMasker	LINE/RTE-BovB	7867086	7867214	457	+	.	ID="RND-6_FAMILY-380";Tend="1232";Tstart="1098";shortTE="F";uid="196b0e0d-7804-49ed-8c91-b150a48ca212"
CM022876.1	RepeatMasker	Unknown	41597032	41597133	858	+	.	ID="RND-6_FAMILY-1527";Tend="1183";Tstart="1082";shortTE="F";uid="8fdbe5b2-112d-4abe-b951-3991fc4c267a"
CM022876.1	RepeatMasker	Unknown	21235721	21235947	513	+	.	ID="RND-4_FAMILY-560";Tend="1172";Tstart="950";shortTE="F";uid="776b6d6c-d7de-41c1-b2d9-471b87d1d91a"
CM022876.1	RepeatMasker	DNA/hAT-Tip100	12307116	12307295	846	+	.	ID="RND-3_FAMILY-262";Tend="1089";Tstart="911";shortTE="F";uid="11476de5-f22d-4fd6-b151-c3c5f3a4a153"
CM022876.1	RepeatMasker	DNA/hAT-Tip100	11589394	11589777	1113	+	.	ID="RND-4_FAMILY-2323";Tend="2194";Tstart="1797";shortTE="F";uid="9466320f-b734-40d5-a47b-c92881b9fef1"
CM022876.1	RepeatMasker	Unknown	7372788	7372911	900	+	.	ID="RND-6_FAMILY-6615";Tend="1058";Tstart="935";shortTE="F";uid="1adc7368-b140-469d-929f-020e2fe085cc"
CM022876.1	RepeatMasker	DNA/hAT-Charlie	366834	366941	668	+	.	ID="RND-6_FAMILY-13284";Tend="1112";Tstart="1012";shortTE="F";uid="f81639fc-c77e-4f6f-8bf1-2adf1efae3a0"
CM022876.1	RepeatMasker	Unknown	14039484	14039961	848	+	.	ID="RND-6_FAMILY-201";Tend="1162";Tstart="654";shortTE="F";uid="849accbf-541c-4a7b-a2ff-3ceebd76c275"
CM022876.1	RepeatMasker	Unknown	20208918	20209262	1591	+	.	ID="RND-4_FAMILY-30";Tend="1285";Tstart="911";shortTE="F";uid="97b34592-3a95-4aa5-b825-0d241dec3d11"
CM022876.1	RepeatMasker	Unknown	14417595	14417813	1682	+	.	ID="RND-1_FAMILY-627";Tend="1566";Tstart="1350";shortTE="F";uid="d01458e4-1236-43b5-abb3-58af150384fa"
CM022876.1	RepeatMasker	Satellite	26666047	26666275	885	+	.	ID="RND-6_FAMILY-577";Tend="995";Tstart="752";shortTE="F";uid="560f06de-d267-4bbd-bfa5-5b484a6bbc65"
CM022876.1	RepeatMasker	Unknown	31266186	31266515	1559	+	.	ID="RND-1_FAMILY-281";Tend="1355";Tstart="963";shortTE="F";uid="1ac8ba83-16fb-41e6-a573-a58b7028c57c"
CM022876.1	RepeatMasker	SINE/tRNA-RTE	35826111	35826395	1971	+	.	ID="RND-1_FAMILY-29";Tend="1127";Tstart="807";shortTE="F";uid="b0f7786f-b991-4852-b7de-a008cf836742"
CM022876.1	RepeatMasker	LINE/I-Jockey	5126474	5126717	770	+	.	ID="RND-4_FAMILY-1457";Tend="1237";Tstart="1006";shortTE="F";uid="ee59a1fa-85bb-4c9a-8fa8-3cf33cbe2038"
CM022876.1	RepeatMasker	RC/Helitron	25161543	25162590	2814	+	.	ID="RND-4_FAMILY-269";TEgroup="ctg_3%7CRND-4_FAMILY-269%7C16";Tend="1986";Tstart="820";shortTE="F";uid="44507773-f3ba-4b6e-b1d9-87cf400a77b0"
CM022876.1	RepeatMasker	DNA/TcMar-Tc1	26097518	26097883	2755	+	.	ID="RND-6_FAMILY-1003";Tend="1646";Tstart="1280";shortTE="F";uid="8e2743ae-54df-44d6-8c25-b39183006881"
CM022876.1	RepeatMasker	Unknown	22296890	22297032	605	+	.	ID="RND-5_FAMILY-16";Tend="1576";Tstart="1438";shortTE="F";uid="88ab328e-c421-49f2-8d82-2e610b00e879"
CM022876.1	RepeatMasker	Unknown	38009099	38009218	465	+	.	ID="RND-6_FAMILY-158";Tend="370";Tstart="251";shortTE="F";uid="e9698d7d-30fa-4c74-8c80-53d12086dad8"
CM022876.1	RepeatMasker	DNA/hAT-Tip100	18839005	18839305	2141	+	.	ID="RND-1_FAMILY-785";Tend="1512";Tstart="1203";shortTE="F";uid="acc6a847-a6ee-4a4f-b1fa-5c3613e49e32"
CM022876.1	RepeatMasker	Unknown	16249949	16250070	709	+	.	ID="RND-1_FAMILY-336";Tend="1170";Tstart="1051";shortTE="F";uid="8f034943-3d16-446f-8988-0636f0e952a5"
CM022876.1	RepeatMasker	RC/Helitron	21424659	21424837	1274	+	.	ID="RND-6_FAMILY-6367";Tend="1225";Tstart="1046";shortTE="F";uid="5dbf2edf-4648-452b-8f6f-044e94f0fc69"
CM022876.1	RepeatMasker	Unknown	38941305	38941423	640	+	.	ID="RND-1_FAMILY-179";Tend="967";Tstart="847";shortTE="F";uid="4aa5a7e8-fdc6-4969-986a-778cb036a9ee"
CM022876.1	RepeatMasker	Unknown	16484266	16484459	1214	+	.	ID="RND-5_FAMILY-2398";Tend="1569";Tstart="1384";shortTE="F";uid="97c11095-0af5-488a-9008-361d5eb87d8b"
CM022876.1	RepeatMasker	DNA/TcMar-Mariner	826881	827727	1731	+	.	ID="MARINER-25_SIN";TEgroup="ctg_3%7CMARINER-25_SIN%7C1";Tend="1281";Tstart="1";shortTE="F";uid="4e3da30e-bd39-41fe-b7c6-7703390b79b0"
CM022876.1	RepeatMasker	LINE/RTE-BovB	154770	155213	957	+	.	ID="RND-4_FAMILY-543";Tend="572";Tstart="209";shortTE="F";uid="85d3a434-cb02-461a-8dff-8f77b06ba1b2"
CM022876.1	RepeatMasker	Unknown	25716055	25716269	1083	+	.	ID="RND-6_FAMILY-5252";Tend="1042";Tstart="824";shortTE="F";uid="90ea0485-8919-4758-8235-e55ed4e5da17"
CM022876.1	RepeatMasker	Unknown	1454681	1454811	876	+	.	ID="RND-1_FAMILY-49";Tend="1156";Tstart="1028";shortTE="F";uid="93d0c1f5-645a-42ac-91e2-76747495558e"
CM022876.1	RepeatMasker	LINE/L2	24045277	24045420	841	+	.	ID="RND-5_FAMILY-190";Tend="1813";Tstart="1671";shortTE="F";uid="b1b3bf7c-a9e9-4619-bd8f-3cc2f117a634"
CM022876.1	RepeatMasker	Satellite	12348154	12348618	2397	+	.	ID="RND-5_FAMILY-399";Tend="1427";Tstart="970";shortTE="F";uid="75296974-af78-4206-b216-fd5045b62138"
CM022876.1	RepeatMasker	Unknown	30660363	30660465	728	+	.	ID="RND-6_FAMILY-3656";Tend="1025";Tstart="923";shortTE="F";uid="0c9f31fa-b20a-40d3-a55f-2db8fd93d125"
CM022876.1	RepeatMasker	LINE/CR1	20161987	20162349	1558	+	.	ID="RND-5_FAMILY-27";Tend="1338";Tstart="927";shortTE="F";uid="0d53d3c1-3ac1-4a25-ad0e-8b1cee986bf2"
CM022876.1	RepeatMasker	Unknown	662504	662632	551	+	.	ID="RND-1_FAMILY-422";Tend="964";Tstart="811";shortTE="F";uid="10d789df-7e24-460f-ae00-e502c263c51d"
CM022876.1	RepeatMasker	DNA/hAT-Tip100	6606162	6606491	2651	+	.	ID="RND-6_FAMILY-557";Tend="1379";Tstart="1051";shortTE="F";uid="1e92f69a-9a24-433a-b642-09a92502375c"
CM022876.1	RepeatMasker	LINE/I-Jockey	3348480	3348585	636	+	.	ID="RND-1_FAMILY-230";Tend="1426";Tstart="1312";shortTE="F";uid="4a369162-9c09-475e-b592-21d56457d273"
CM022876.1	RepeatMasker	Satellite	15747634	15748028	2620	+	.	ID="RND-5_FAMILY-399";Tend="1300";Tstart="938";shortTE="F";uid="2bab0248-b79f-4c83-a0c2-700e44a01892"
CM022876.1	RepeatMasker	RC/Helitron	5993871	5994206	1495	+	.	ID="RND-1_FAMILY-234";Tend="2280";Tstart="1889";shortTE="F";uid="fa9660c1-208f-4f92-a82f-ea655470a67b"
CM022876.1	RepeatMasker	DNA/TcMar-Mariner	25949076	25949915	824	+	.	ID="MARINER-23_AEC";TEgroup="ctg_3%7CMARINER-23_AEC%7C1";Tend="1240";Tstart="5";shortTE="F";uid="5ff4e104-ba7f-43df-8135-7dbd9dca539e"
CM022876.1	RepeatMasker	LINE/CR1	10793095	10793321	616	+	.	ID="RND-5_FAMILY-235";TEgroup="ctg_3%7CRND-5_FAMILY-235%7C2";Tend="1488";Tstart="1376";shortTE="F";uid="418d4b0c-9f3e-4dfa-a9c9-b1dc6e4a0e8b"
CM022876.1	RepeatMasker	DNA/TcMar-Tc1	41090953	41091071	708	+	.	ID="RND-5_FAMILY-1306";Tend="586";Tstart="475";shortTE="F";uid="dad34e13-0ddf-4c59-81a1-db674b924e37"
CM022876.1	RepeatMasker	Unknown	19707009	19707166	981	+	.	ID="RND-6_FAMILY-6755";Tend="1278";Tstart="1083";shortTE="F";uid="9caa9e5e-7566-473f-ab77-3718ad68220a"
CM022876.1	RepeatMasker	DNA	11215085	11215347	1864	+	.	ID="RND-1_FAMILY-722";Tend="1335";Tstart="1080";shortTE="F";uid="17fa20b8-df5e-4ed6-bd10-f100e1ce6bdb"
CM022876.1	RepeatMasker	Unknown	2276381	2276929	4342	+	.	ID="RND-5_FAMILY-698";Tend="1368";Tstart="799";shortTE="F";uid="b97ae9da-38e8-4e86-bbc9-94ea54e3fbc4"
CM022876.1	RepeatMasker	Unknown	37337024	37337190	1007	+	.	ID="RND-1_FAMILY-221";Tend="1085";Tstart="913";shortTE="F";uid="17fa93b1-3079-4ce2-bd30-bbad8c3105e5"
CM022876.1	RepeatMasker	Unknown	22847121	22847352	1232	+	.	ID="RND-3_FAMILY-183";Tend="1446";Tstart="1219";shortTE="F";uid="66dbde6b-f274-4dc4-aae4-99fc75d74c66"
CM022876.1	RepeatMasker	Unknown	20841273	20841427	1270	+	.	ID="RND-6_FAMILY-3656";Tend="1106";Tstart="952";shortTE="F";uid="d90c04c6-d61b-4fb3-9cfc-14c3a346c6c4"
CM022876.1	RepeatMasker	DNA/hAT-Tip100	26475958	26476145	1575	+	.	ID="RND-1_FAMILY-490";Tend="1584";Tstart="1397";shortTE="F";uid="803e4d85-52f9-4f84-a1e7-d22ea589e29e"
CM022876.1	RepeatMasker	DNA/TcMar-Tc1	11088038	11088402	1117	+	.	ID="mariner-12_hsal";Tend="351";Tstart="1";shortTE="F";uid="2a754251-e7bb-4c16-b28c-34cc9f9d184a"
CM022876.1	RepeatMasker	Unknown	17710472	17710887	3316	+	.	ID="RND-6_FAMILY-8794";Tend="1331";Tstart="911";shortTE="F";uid="c5d01394-eb0c-4766-b648-05a234ce5cf7"
CM022876.1	RepeatMasker	Unknown	32625424	32628139	15818	+	.	ID="RND-1_FAMILY-323";TEgroup="ctg_3%7CRND-1_FAMILY-323%7C8";Tend="3163";Tstart="306";shortTE="F";uid="559a0435-1a34-4534-92a5-513a5c6c9971"
CM022876.1	RepeatMasker	DNA/hAT-Tip100	25321096	25321261	1128	+	.	ID="RND-5_FAMILY-649";Tend="702";Tstart="536";shortTE="F";uid="9aab6b66-36eb-4d2c-90cd-c3039d41a187"
CM022876.1	RepeatMasker	Unknown	8976904	8977089	976	+	.	ID="RND-1_FAMILY-279";Tend="1341";Tstart="1157";shortTE="F";uid="9103c8c0-e06a-4df3-aa9f-015192469a0a"
CM022876.1	RepeatMasker	LTR/Gypsy	6764173	6765381	1234	+	.	ID="GYPSY39-I_AG";TEgroup="ctg_3%7CGYPSY39-I_AG%7C1";Tend="4276";Tstart="1736";shortTE="F";uid="ecf4cb23-d77d-4df0-b11f-8bf13c19aac0"
CM022876.1	RepeatMasker	Unknown	32535098	32535372	1922	+	.	ID="RND-1_FAMILY-67";Tend="1523";Tstart="1247";shortTE="F";uid="be8d6d89-0d8d-4a62-8e6d-ee9b0b33a476"
CM022876.1	RepeatMasker	DNA/hAT-Tip100	32969624	32970247	4186	+	.	ID="RND-1_FAMILY-848";Tend="1757";Tstart="1115";shortTE="F";uid="fac20647-a86e-4358-bfc9-b4cbb15dcf7b"
CM022876.1	RepeatMasker	DNA/hAT-Blackjack	579936	580038	601	+	.	ID="RND-4_FAMILY-1024";Tend="2532";Tstart="2433";shortTE="F";uid="51ab5db8-0eed-4388-81ea-0e6762d6755c"
CM022876.1	RepeatMasker	Satellite	34063193	34063479	2050	+	.	ID="RND-6_FAMILY-46";Tend="1513";Tstart="1227";shortTE="F";uid="9cef9f67-5e9c-47ee-ab3a-3b650810d811"
CM022876.1	RepeatMasker	RC/Helitron	13083236	13083394	1000	+	.	ID="RND-1_FAMILY-170";Tend="659";Tstart="516";shortTE="F";uid="71c1f4c6-3d82-4abc-ab59-8b6ab305eb4f"
CM022876.1	RepeatMasker	LINE/RTE-BovB	29508298	29508407	484	+	.	ID="RND-6_FAMILY-380";Tend="969";Tstart="867";shortTE="F";uid="24e1fec6-b66a-4f25-8fdf-79ef60e9a0ee"
CM022876.1	RepeatMasker	SINE/tRNA-RTE	3832201	3832446	840	+	.	ID="RND-4_FAMILY-384";Tend="1120";Tstart="849";shortTE="F";uid="04158d72-ecb1-42a8-8d2e-79c450c88128"
CM022876.1	RepeatMasker	Unknown	215213	216158	5439	+	.	ID="RND-6_FAMILY-10";Tend="1308";Tstart="367";shortTE="F";uid="d473a00b-7c57-4aec-adb1-f9f0a672ffa5"
CM022876.1	RepeatMasker	Unknown	3398955	3399090	600	+	.	ID="RND-6_FAMILY-3679";Tend="1774";Tstart="1607";shortTE="F";uid="1965421a-fea4-46a2-8ee5-3dde5c7d58b3"
CM022876.1	RepeatMasker	Unknown	35734224	35734421	1584	+	.	ID="RND-1_FAMILY-66";Tend="1137";Tstart="939";shortTE="F";uid="1128217a-4fda-4476-a18e-5c68743786ef"
CM022876.1	RepeatMasker	LINE/RTE-BovB	28252423	28253052	5079	+	.	ID="RND-6_FAMILY-4175";Tend="2789";Tstart="2160";shortTE="F";uid="65abe2e6-e0c5-4a52-98d3-c09c7e22e072"
CM022876.1	RepeatMasker	LINE/Dong-R4	19810972	19811961	7542	+	.	ID="RND-6_FAMILY-2216";Tend="2775";Tstart="1830";shortTE="F";uid="943c4942-e16a-4ac2-bf12-64e2f5a2670f"
CM022876.1	RepeatMasker	RC/Helitron	21162807	21163277	2782	+	.	ID="RND-6_FAMILY-4124";Tend="1706";Tstart="1156";shortTE="F";uid="3181ccd1-4726-4099-bfd9-80bff071194b"
CM022876.1	RepeatMasker	Satellite	22942814	22943081	2092	+	.	ID="RND-5_FAMILY-399";Tend="1469";Tstart="1199";shortTE="F";uid="6181f15a-74bc-4e38-bfc9-d8d779e73286"
CM022876.1	RepeatMasker	LINE/L2	14102712	14103262	3697	+	.	ID="RND-5_FAMILY-181";Tend="1266";Tstart="705";shortTE="F";uid="30b0a3f3-07c3-4e5e-8dd6-b2cdc91b9178"
CM022876.1	RepeatMasker	DNA/TcMar-Tc1	38557506	38557791	720	+	.	ID="RND-6_FAMILY-783";TEgroup="ctg_3%7CRND-6_FAMILY-783%7C21";Tend="1365";Tstart="812";shortTE="F";uid="c04031b5-488d-453a-a8f6-06852e083623"
CM022876.1	RepeatMasker	Unknown	18772858	18773096	1639	+	.	ID="RND-6_FAMILY-4789";Tend="1063";Tstart="835";shortTE="F";uid="1f756b5c-b8ca-4ddd-ae1d-6c0d2966ae10"
CM022876.1	RepeatMasker	Unknown	37263112	37263520	1622	+	.	ID="RND-1_FAMILY-49";Tend="1400";Tstart="964";shortTE="F";uid="748ce7a4-251b-48cb-bbf6-5da122c97c95"
CM022876.1	RepeatMasker	LINE/Penelope	13037550	13037797	1043	+	.	ID="RND-1_FAMILY-254";Tend="1548";Tstart="1301";shortTE="F";uid="fd58b51a-d5de-49e8-8029-b12374cf5ae8"
CM022876.1	RepeatMasker	Unknown	19904421	19904535	791	+	.	ID="RND-1_FAMILY-115";Tend="1016";Tstart="899";shortTE="F";uid="6c7b1dd7-494c-418f-a5ea-4cd44db41ad6"
CM022876.1	RepeatMasker	SINE/tRNA-RTE	26645282	26645861	1290	+	.	ID="RND-1_FAMILY-65";Tend="1406";Tstart="890";shortTE="F";uid="9b6bbdb3-c33c-408b-b4c9-cb010b125948"
CM022876.1	RepeatMasker	Unknown	31076836	31077030	1143	+	.	ID="RND-1_FAMILY-122";Tend="1145";Tstart="949";shortTE="F";uid="d480977a-9c46-4c49-a8c6-8044599e333f"
CM022876.1	RepeatMasker	DNA/CMC-Chapaev-3	39697008	39697389	2440	+	.	ID="RND-6_FAMILY-672";Tend="1246";Tstart="898";shortTE="F";uid="df49b26f-693c-410b-8989-c53bfb8d2444"
CM022876.1	RepeatMasker	Unknown	37991712	37992073	2389	+	.	ID="RND-1_FAMILY-115";Tend="1269";Tstart="908";shortTE="F";uid="806e1601-f287-4218-81b7-7968e546eb5e"
CM022876.1	RepeatMasker	LINE/RTE-BovB	13638803	13639129	621	+	.	ID="RND-1_FAMILY-75";Tend="1377";Tstart="1008";shortTE="F";uid="22084c85-2e8a-4de6-9f1a-808859bddfa2"
CM022876.1	RepeatMasker	Unknown	30722679	30723008	1804	+	.	ID="RND-1_FAMILY-109";Tend="1851";Tstart="1523";shortTE="F";uid="0a366d98-f930-440e-b249-cf0e00a19795"
CM022876.1	RepeatMasker	Unknown	3669139	3669304	976	+	.	ID="RND-6_FAMILY-8017";Tend="1430";Tstart="1269";shortTE="F";uid="3e5b43e6-f2f3-4704-ba86-7537abe7a9c5"
CM022876.1	RepeatMasker	RC/Helitron	39437302	39437710	2422	+	.	ID="RND-6_FAMILY-6367";Tend="1302";Tstart="855";shortTE="F";uid="f9f623c8-0b1b-4c18-a540-9bb929b56df0"
CM022876.1	RepeatMasker	Unknown	40745055	40745496	1072	+	.	ID="RND-6_FAMILY-92";TEgroup="ctg_3%7CRND-6_FAMILY-92%7C8";Tend="1479";Tstart="1281";shortTE="F";uid="6bbde421-642e-4506-82bc-f7c58e25c2ab"
CM022876.1	RepeatMasker	DNA/hAT-Tip100	1434329	1434569	1416	+	.	ID="RND-5_FAMILY-697";Tend="1130";Tstart="869";shortTE="F";uid="3fa1f46c-6fa2-4518-b79f-f75dc2e35ec4"
CM022876.1	RepeatMasker	Unknown	12330925	12331575	3930	+	.	ID="RND-5_FAMILY-1251";Tend="1434";Tstart="768";shortTE="F";uid="fc0c804d-e79e-4b3f-a0e6-e148919986a9"
CM022876.1	RepeatMasker	LTR/Gypsy	2253775	2253886	741	+	.	ID="RND-6_FAMILY-8386";Tend="1012";Tstart="902";shortTE="F";uid="9ead1019-c879-4927-8fbf-8142cbc021fd"
CM022876.1	RepeatMasker	Unknown	12658579	12659264	2726	+	.	ID="RND-1_FAMILY-294";Tend="1013";Tstart="287";shortTE="F";uid="4ac28e59-4dac-4d08-9ed6-068bb1551dc6"
CM022876.1	RepeatMasker	DNA/hAT-Blackjack	20318163	20318655	3680	+	.	ID="RND-5_FAMILY-3194";Tend="1415";Tstart="882";shortTE="F";uid="ce82083d-e72a-4841-9a6c-7648b7b24f9a"
CM022876.1	RepeatMasker	Unknown	25577003	25577181	756	+	.	ID="RND-4_FAMILY-132";Tend="1526";Tstart="1385";shortTE="F";uid="b4353db4-9863-42a4-8464-a047b572d376"
CM022876.1	RepeatMasker	LINE/I-Jockey	12088736	12089169	405	+	.	ID="RND-6_FAMILY-1435";Tend="1823";Tstart="1386";shortTE="F";uid="a93eb03e-09d1-455a-9aa7-f013c74ac9e7"
CM022876.1	RepeatMasker	DNA/hAT-Charlie	41778577	41779176	1815	+	.	ID="RND-2_FAMILY-110";TEgroup="ctg_3%7CRND-2_FAMILY-110%7C87";Tend="1326";Tstart="930";shortTE="F";uid="1151e982-0a4d-47bd-81e4-66d830cbe7c4"
CM022876.1	RepeatMasker	Unknown	32485049	32485515	1679	+	.	ID="RND-6_FAMILY-399";Tend="1638";Tstart="1156";shortTE="F";uid="3730d501-830f-493f-b3fe-59a1ab016ffa"
CM022876.1	RepeatMasker	RC/Helitron	27829412	27829697	1652	+	.	ID="RND-1_FAMILY-95";Tend="1732";Tstart="1450";shortTE="F";uid="18d03197-97f3-4504-8317-c80cdfec2eda"
CM022876.1	RepeatMasker	LINE/CR1	15098164	15098316	950	+	.	ID="RND-1_FAMILY-382";Tend="1985";Tstart="1853";shortTE="F";uid="01b6f072-f269-4085-98c3-6396ce1b2899"
CM022876.1	RepeatMasker	Unknown	21704358	21704566	1380	+	.	ID="RND-6_FAMILY-8794";Tend="1080";Tstart="880";shortTE="F";uid="05a95138-ea00-42f1-9a58-cc61a85effc8"
CM022876.1	RepeatMasker	Unknown	8097319	8098000	1263	+	.	ID="RND-6_FAMILY-158";Tend="2778";Tstart="2547";shortTE="F";uid="740ee04d-a0a2-414c-9c74-16071b2c4750"
CM022876.1	RepeatMasker	Unknown	35812390	35812746	1572	+	.	ID="RND-1_FAMILY-422";Tend="1259";Tstart="910";shortTE="F";uid="a2520870-b428-414a-9504-e347195a0682"
CM022876.1	RepeatMasker	DNA/TcMar-Mariner	31871666	31871992	2154	+	.	ID="RND-1_FAMILY-380";Tend="933";Tstart="616";shortTE="F";uid="d2064ee2-c5f8-4a0a-af4b-4e8b976237b8"
CM022876.1	RepeatMasker	LINE/RTE-RTE	24703455	24703692	515	+	.	ID="RND-6_FAMILY-4503";Tend="2136";Tstart="1936";shortTE="F";uid="c25f2d27-3766-44ee-9d5a-c201784769f5"
CM022876.1	RepeatMasker	Unknown	25428666	25429087	2706	+	.	ID="RND-4_FAMILY-2680";Tend="1452";Tstart="1009";shortTE="F";uid="0fd9e5df-1ccd-496b-a6de-8c16d1e3c667"
CM022876.1	RepeatMasker	Unknown	38772290	38772501	1578	+	.	ID="RND-6_FAMILY-1633";Tend="761";Tstart="553";shortTE="F";uid="686f5a21-7efd-4388-ae79-ea7ca31d624c"
CM022876.1	RepeatMasker	Unknown	21682873	21683011	1074	+	.	ID="RND-6_FAMILY-3656";Tend="1560";Tstart="1426";shortTE="F";uid="0db23e3d-f834-47f1-95bd-ece6e35f28cb"
CM022876.1	RepeatMasker	Unknown	9151602	9151923	570	+	.	ID="RND-1_FAMILY-191";Tend="1220";Tstart="833";shortTE="F";uid="e31f4b2c-9516-482e-8b49-b650dc7d2fb3"
CM022876.1	RepeatMasker	DNA/hAT-Tip100	21241628	21241819	453	+	.	ID="RND-1_FAMILY-585";TEgroup="ctg_3%7CRND-1_FAMILY-585%7C4";Tend="1729";Tstart="1628";shortTE="F";uid="3371cffa-6350-4ca7-a1fd-8c29cf5a0ebe"
CM022876.1	RepeatMasker	Unknown	2182709	2182863	612	+	.	ID="RND-6_FAMILY-6615";Tend="1118";Tstart="954";shortTE="F";uid="31c55734-4244-4949-8e13-a07c5ce202f7"
CM022876.1	RepeatMasker	Satellite	5837847	5838023	1278	+	.	ID="RND-5_FAMILY-399";Tend="1117";Tstart="942";shortTE="F";uid="07bee8c5-4e05-4101-8907-e2a4271ced81"
CM022876.1	RepeatMasker	DNA/TcMar-Mariner	5393354	5393956	4906	+	.	ID="RND-5_FAMILY-240";Tend="1542";Tstart="928";shortTE="F";uid="d70b8365-2207-4520-b6b5-1104f7b277e7"
CM022876.1	RepeatMasker	Unknown	29872638	29872867	1497	+	.	ID="RND-6_FAMILY-713";Tend="1175";Tstart="966";shortTE="F";uid="4f206b99-441f-4f0e-bda6-8e82b5ce9fee"
CM022876.1	RepeatMasker	Unknown	18794415	18794814	1921	+	.	ID="RND-1_FAMILY-624";Tend="1402";Tstart="1008";shortTE="F";uid="df149c27-9fb8-4885-9413-8a5da513dc5a"
CM022876.1	RepeatMasker	Unknown	39717233	39717378	607	+	.	ID="RND-4_FAMILY-70";Tend="1310";Tstart="1132";shortTE="F";uid="9eacf93b-286f-41bd-be59-9c8756ba15d3"
CM022876.1	RepeatMasker	DNA/hAT-Tip100	2218340	2218727	2423	+	.	ID="RND-6_FAMILY-6216";Tend="1297";Tstart="891";shortTE="F";uid="b18fdcb7-b06f-4154-b794-b930da70f07e"
CM022876.1	RepeatMasker	RC/Helitron	17402142	17402429	1469	+	.	ID="RND-1_FAMILY-95";Tend="1146";Tstart="882";shortTE="F";uid="63906b67-c5f1-499b-b16c-2ba97bfdc593"
CM022876.1	RepeatMasker	Unknown	22305741	22306180	3025	+	.	ID="RND-1_FAMILY-41";Tend="1322";Tstart="904";shortTE="F";uid="076343e9-c9e5-4f7e-8426-2348a40ee04a"
CM022876.1	RepeatMasker	DNA	26449593	26450031	2519	+	.	ID="RND-3_FAMILY-44";Tend="2650";Tstart="2208";shortTE="F";uid="c6c6bc29-faaa-4e7d-beee-fff1b2b9adce"
CM022876.1	RepeatMasker	Unknown	7643401	7643711	2083	+	.	ID="RND-5_FAMILY-502";Tend="1485";Tstart="1162";shortTE="F";uid="979c45ac-53bc-4ae0-b49b-dd6093d3e93c"
CM022876.1	RepeatMasker	Unknown	11831688	11831900	1530	+	.	ID="RND-3_FAMILY-254";Tend="1132";Tstart="921";shortTE="F";uid="25a83bbf-1df0-4a59-b1ca-db39e2722cc8"
CM022876.1	RepeatMasker	Unknown	12509310	12509703	2909	+	.	ID="RND-1_FAMILY-152";Tend="1387";Tstart="966";shortTE="F";uid="3c5812a6-5b28-4694-a3b2-689c5ab96cfb"
CM022876.1	RepeatMasker	LINE/RTE-BovB	7754208	7754317	438	+	.	ID="RND-1_FAMILY-30";Tend="1100";Tstart="999";shortTE="F";uid="0aa5d630-1dae-4475-b7cd-7bd9b61c4d3e"
CM022876.1	RepeatMasker	Unknown	29154512	29154648	694	+	.	ID="RND-6_FAMILY-6579";Tend="1387";Tstart="1252";shortTE="F";uid="a6c95018-b075-4157-9db1-dc830a7b777c"
CM022876.1	RepeatMasker	RC/Helitron	40963408	40963864	902	+	.	ID="RND-1_FAMILY-95";TEgroup="ctg_3%7CRND-1_FAMILY-95%7C5";Tend="1732";Tstart="1455";shortTE="F";uid="0846a2ca-011a-4df9-8ba1-844fb5031e94"
CM022876.1	RepeatMasker	RC/Helitron	21681666	21682143	3076	+	.	ID="RND-5_FAMILY-1514";Tend="1313";Tstart="871";shortTE="F";uid="011b326f-4012-4d89-8cbb-3fde3ae3ba97"
CM022876.1	RepeatMasker	DNA/hAT-Charlie	12415443	12415629	1051	+	.	ID="RND-2_FAMILY-110";Tend="1106";Tstart="930";shortTE="F";uid="7f6e4992-a161-4224-ae7b-3301535288d9"
CM022876.1	RepeatMasker	Unknown	36213289	36213557	808	+	.	ID="RND-5_FAMILY-2732";Tend="1493";Tstart="1256";shortTE="F";uid="ac8c6329-4aa3-4f5e-9ade-0c93b33da0c4"
CM022876.1	RepeatMasker	Unknown	5320206	5320320	893	+	.	ID="RND-1_FAMILY-558";Tend="1197";Tstart="1085";shortTE="F";uid="6e27f58f-1deb-4c84-bc5e-5ce7bd394383"
CM022876.1	RepeatMasker	Unknown	21362309	21362775	3563	+	.	ID="RND-6_FAMILY-1527";Tend="1376";Tstart="911";shortTE="F";uid="f98c2dd8-96aa-4efc-98db-f51adc037bfb"
CM022876.1	RepeatMasker	LINE/RTE-BovB	19993759	19993969	780	+	.	ID="RND-5_FAMILY-1885";Tend="1163";Tstart="909";shortTE="F";uid="c0842ab8-ec43-4f23-a7c2-aeaa090d6999"
CM022876.1	RepeatMasker	Unknown	41302329	41302846	3134	+	.	ID="RND-1_FAMILY-287";Tend="1471";Tstart="999";shortTE="F";uid="3b36461a-68b0-42b3-914a-5d7e427461a7"
CM022876.1	RepeatMasker	Unknown	16792523	16792646	771	+	.	ID="RND-1_FAMILY-67";Tend="1458";Tstart="1315";shortTE="F";uid="9fdc6226-1581-485f-a51c-553c9083ab3d"
CM022876.1	RepeatMasker	Unknown	27170178	27170777	733	+	.	ID="RND-1_FAMILY-859";TEgroup="ctg_3%7CRND-1_FAMILY-859%7C3";Tend="1468";Tstart="985";shortTE="F";uid="3385b643-7b23-47e4-b726-988576d6e53f"
CM022876.1	RepeatMasker	LINE/I	36887371	36887474	524	+	.	ID="RND-6_FAMILY-1301";Tend="904";Tstart="787";shortTE="F";uid="814b2515-87d5-4bbd-83c0-bde9cdd48dae"
CM022876.1	RepeatMasker	Unknown	23877035	23877778	4521	+	.	ID="RND-1_FAMILY-574";Tend="1690";Tstart="872";shortTE="F";uid="5213156b-4609-41d5-a703-c845010d8969"
CM022876.1	RepeatMasker	Unknown	11580231	11580821	3247	+	.	ID="RND-5_FAMILY-1793";Tend="1949";Tstart="1382";shortTE="F";uid="4a43d790-e968-4a20-94b7-34f6672918b6"
CM022876.1	RepeatMasker	Unknown	21741589	21742395	4687	+	.	ID="RND-1_FAMILY-355";Tend="1387";Tstart="579";shortTE="F";uid="9e4d687a-af43-4da0-b4ac-bd34a0ac6fbb"
CM022876.1	RepeatMasker	DNA/hAT-Tip100	25244786	25245327	2202	+	.	ID="RND-4_FAMILY-2323";Tend="2373";Tstart="1807";shortTE="F";uid="71522b5e-988e-44dd-bee2-5d70593d241a"
CM022876.1	RepeatMasker	DNA/TcMar-Tc1	21850904	21851587	4792	+	.	ID="RND-5_FAMILY-1880";Tend="1647";Tstart="924";shortTE="F";uid="348d34aa-b526-4c92-b8e9-d61ec594d4f0"
CM022876.1	RepeatMasker	RC/Helitron	32615983	32616197	811	+	.	ID="RND-1_FAMILY-913";Tend="885";Tstart="664";shortTE="F";uid="900225da-fe19-4c3c-a18a-a4b4796b96c9"
CM022876.1	RepeatMasker	DNA/TcMar-Tc1	4582070	4582701	3993	+	.	ID="RND-5_FAMILY-701";Tend="1761";Tstart="1045";shortTE="F";uid="7d8803b4-c820-48e8-acd1-49e3a5b33e19"
CM022876.1	RepeatMasker	DNA/TcMar-Tc1	10838379	10838920	3112	+	.	ID="rnd-6_family-1003";Tend="1497";Tstart="940";shortTE="F";uid="bff916ad-5c1c-4e9f-b1d4-8a1941bc3a16"
CM022876.1	RepeatMasker	Unknown	27929010	27929189	917	+	.	ID="RND-1_FAMILY-53";Tend="1084";Tstart="905";shortTE="F";uid="73379323-b75e-4eb4-a89d-611e44fcc82a"
CM022876.1	RepeatMasker	Unknown	3846764	3846871	460	+	.	ID="RND-6_FAMILY-1126";Tend="542";Tstart="434";shortTE="F";uid="6b3a7682-1d8f-45ec-abd4-74049e10f92b"
CM022876.1	RepeatMasker	LINE/Penelope	14604424	14604541	867	+	.	ID="RND-5_FAMILY-5224";Tend="1636";Tstart="1519";shortTE="F";uid="43417951-c61e-4c4a-9caf-446bf76f8e8a"
CM022876.1	RepeatMasker	DNA/hAT-Blackjack	10345567	10345833	1464	+	.	ID="RND-1_FAMILY-493";Tend="1347";Tstart="1077";shortTE="F";uid="30bdb35d-7bf1-4219-a113-f959503876ca"
CM022876.1	RepeatMasker	Unknown	32584440	32584557	687	+	.	ID="RND-6_FAMILY-713";Tend="826";Tstart="725";shortTE="F";uid="aab408ed-4270-478b-a4a9-a3b286e2ef06"
CM022876.1	RepeatMasker	RC/Helitron	33847470	33847649	973	+	.	ID="RND-1_FAMILY-50";Tend="1184";Tstart="991";shortTE="F";uid="4f7236b6-9f57-426b-a348-154c66d4749f"
CM022876.1	RepeatMasker	Unknown	22920026	22920987	4216	+	.	ID="RND-6_FAMILY-1126";Tend="1469";Tstart="478";shortTE="F";uid="5943ba86-0192-4f13-9e4e-9fb3ea6a0d69"
CM022876.1	RepeatMasker	Unknown	29170194	29170331	502	+	.	ID="RND-3_FAMILY-332";TEgroup="ctg_3%7CRND-3_FAMILY-332%7C5";Tend="1588";Tstart="1438";shortTE="T";uid="934e9c42-a4fe-41a3-b093-c9bca0e09620"
CM022876.1	RepeatMasker	Unknown	39721907	39722127	1381	+	.	ID="RND-1_FAMILY-147";Tend="1293";Tstart="1050";shortTE="F";uid="ff64ae7a-3c98-4432-8de4-b6498482a1dd"
CM022876.1	RepeatMasker	DNA/TcMar-Tc1	1406297	1406437	430	+	.	ID="MARINER-13_CFL";Tend="1161";Tstart="1003";shortTE="F";uid="a144c47e-cde3-4951-b998-1de76e66e78e"
CM022876.1	RepeatMasker	Unknown	19981980	19982116	625	+	.	ID="RND-6_FAMILY-6738";Tend="1391";Tstart="1185";shortTE="F";uid="0a0123b7-6c99-4e27-8cc7-f031d831df10"
CM022876.1	RepeatMasker	Unknown	22598472	22598581	596	+	.	ID="RND-4_FAMILY-560";Tend="949";Tstart="840";shortTE="F";uid="35ee2f97-7a38-4f7d-ba88-6c38280fdbb1"
CM022876.1	RepeatMasker	Unknown	8443417	8443568	600	+	.	ID="RND-1_FAMILY-627";Tend="1229";Tstart="1081";shortTE="F";uid="101bbefd-c05f-4cdb-9c7f-ed1c3f9eca8e"
CM022876.1	RepeatMasker	LINE/Penelope	8119857	8120059	1389	+	.	ID="RND-5_FAMILY-2484";Tend="1617";Tstart="1414";shortTE="F";uid="d054e8e2-fb5e-4a23-b293-c8cb9d26399a"
CM022876.1	RepeatMasker	Unknown	37504762	37504988	428	+	.	ID="RND-4_FAMILY-524";TEgroup="ctg_3%7CRND-4_FAMILY-524%7C1";Tend="1156";Tstart="1104";shortTE="T";uid="705ba620-bba2-4543-9b51-08e0fb3e8490"
CM022876.1	RepeatMasker	Unknown	30641487	30641739	1632	+	.	ID="RND-6_FAMILY-7290";Tend="1433";Tstart="1164";shortTE="F";uid="c6fe64b5-cd0f-4a38-8330-3edf9c00dbbf"
CM022876.1	RepeatMasker	Unknown	18711518	18712265	4150	+	.	ID="RND-1_FAMILY-42";Tend="1512";Tstart="714";shortTE="F";uid="9fb384bf-ce5f-458e-91bf-7995ba903646"
CM022876.1	RepeatMasker	LINE/I-Jockey	32286648	32286854	539	+	.	ID="RND-4_FAMILY-1457";Tend="1078";Tstart="884";shortTE="F";uid="f26fa70e-0bbb-4bc8-8392-1b48b675c7cd"
CM022876.1	RepeatMasker	LTR/Gypsy	21301928	21302137	465	+	.	ID="GYPSY-203_AA-I";Tend="2613";Tstart="2366";shortTE="F";uid="fc1b2c60-1171-437b-9087-f4323cc00e94"
CM022876.1	RepeatMasker	DNA/TcMar-Fot1	15144396	15144580	790	+	.	ID="RND-6_FAMILY-5270";TEgroup="ctg_3%7CRND-6_FAMILY-5270%7C1";Tend="1819";Tstart="1720";shortTE="T";uid="01939b5b-d494-4ae5-83b8-a5751e662d5a"
CM022876.1	RepeatMasker	DNA/TcMar-Tc1	35626843	35627227	1094	+	.	ID="RND-5_FAMILY-1880";Tend="1344";Tstart="927";shortTE="F";uid="969f5417-abbc-4514-8997-84537f523a48"
CM022876.1	RepeatMasker	RC/Helitron	36756042	36756264	1841	+	.	ID="RND-6_FAMILY-317";Tend="1156";Tstart="936";shortTE="F";uid="80299fff-0e8c-428c-87fe-39b4d5fd576b"
CM022876.1	RepeatMasker	DNA/hAT-Tip100	11018553	11018722	894	+	.	ID="RND-3_FAMILY-262";Tend="1117";Tstart="942";shortTE="F";uid="273b2f01-775c-4ac1-8be3-60c10d2cd085"
CM022876.1	RepeatMasker	DNA/TcMar-Tc1	8773818	8773977	537	+	.	ID="RND-5_FAMILY-1880";Tend="1672";Tstart="1512";shortTE="F";uid="1898440d-087d-4121-af1f-09b86002093e"
CM022876.1	RepeatMasker	Unknown	11192227	11192786	2474	+	.	ID="RND-5_FAMILY-215";Tend="1321";Tstart="900";shortTE="F";uid="670101b4-7b39-4967-a97b-a3ab7c5db788"
CM022876.1	RepeatMasker	DNA/hAT-Tip100	26120581	26121055	3450	+	.	ID="RND-1_FAMILY-217";Tend="1307";Tstart="834";shortTE="F";uid="418ac2f6-e0a3-49a8-9f3e-981760cd8d4a"
CM022876.1	RepeatMasker	DNA/TcMar-Tc1	7467468	7467943	2992	+	.	ID="RND-1_FAMILY-377";Tend="1081";Tstart="575";shortTE="F";uid="4cb5280d-5b89-46d7-943f-311808b91f3f"
CM022876.1	RepeatMasker	Unknown	6168722	6169086	1582	+	.	ID="RND-4_FAMILY-1951";Tend="1026";Tstart="720";shortTE="F";uid="b5286315-4118-4cbd-b275-63fd23b2ce94"
CM022876.1	RepeatMasker	RC/Helitron	650772	651140	1944	+	.	ID="RND-1_FAMILY-35";Tend="1236";Tstart="880";shortTE="F";uid="706387db-40b6-446a-8fb0-50cb99044e9d"
CM022876.1	RepeatMasker	LINE/R1-LOA	34455621	34455922	876	+	.	ID="RND-4_FAMILY-883";Tend="1193";Tstart="856";shortTE="F";uid="3e30f3c7-a1b7-4642-a0db-ab1df0b16929"
CM022876.1	RepeatMasker	LINE/CR1	31719593	31719785	1185	+	.	ID="RND-6_FAMILY-13591";Tend="1425";Tstart="1223";shortTE="F";uid="276a0725-de17-46a7-a806-4326b8d7fb02"
CM022876.1	RepeatMasker	Unknown	14053235	14053371	475	+	.	ID="RND-6_FAMILY-370";Tend="1952";Tstart="1811";shortTE="F";uid="c39ba2ed-784e-49f0-8ab1-ca52dd3b5a39"
CM022876.1	RepeatMasker	Unknown	25130543	25130994	1072	+	.	ID="RND-1_FAMILY-903";TEgroup="ctg_3%7CRND-1_FAMILY-903%7C4";Tend="1695";Tstart="1002";shortTE="F";uid="0f653a05-18ac-4402-a89a-7976ba55181e"
CM022876.1	RepeatMasker	DNA/TcMar-Tc1	31041541	31042067	1163	+	.	ID="RND-6_FAMILY-4109";TEgroup="ctg_3%7CRND-6_FAMILY-4109%7C22";Tend="1050";Tstart="744";shortTE="F";uid="c0af3cd4-58a7-4115-8f6a-af85068558f4"
CM022876.1	RepeatMasker	Unknown	39510423	39510672	1293	+	.	ID="RND-4_FAMILY-45";Tend="1046";Tstart="775";shortTE="F";uid="302844f3-ea7d-4f98-89f5-5c10deed1409"
CM022876.1	RepeatMasker	Unknown	30464444	30464646	1485	+	.	ID="RND-1_FAMILY-199";Tend="1241";Tstart="1038";shortTE="F";uid="1b9293ae-b2c8-4a17-a013-218d9329e1ab"
CM022876.1	RepeatMasker	SINE/tRNA-RTE	18012255	18012419	1188	+	.	ID="RND-4_FAMILY-632";Tend="1090";Tstart="927";shortTE="F";uid="6646ca6d-ac2b-4cba-be7b-ecc3e80c7136"
CM022876.1	RepeatMasker	Unknown	40374602	40375312	3350	+	.	ID="RND-1_FAMILY-41";Tend="1760";Tstart="1093";shortTE="F";uid="29ec3cba-3165-4579-b534-2a100708a4c3"
CM022876.1	RepeatMasker	Unknown	15669374	15669665	2429	+	.	ID="RND-1_FAMILY-323";Tend="3150";Tstart="2858";shortTE="F";uid="04af1d47-8151-4dd1-a172-38009dbac347"
CM022876.1	RepeatMasker	Unknown	32356032	32356522	4056	+	.	ID="RND-1_FAMILY-41";Tend="1758";Tstart="1269";shortTE="F";uid="a84d9f38-be84-48eb-8a88-c268d4f73ca7"
CM022876.1	RepeatMasker	RC/Helitron	21402184	21402427	1202	+	.	ID="RND-6_FAMILY-6367";Tend="1230";Tstart="925";shortTE="F";uid="0e5713a5-d136-45ae-b1d7-c0048f88e3f8"
CM022876.1	RepeatMasker	Unknown	11266918	11267522	4175	+	.	ID="RND-1_FAMILY-138";Tend="1334";Tstart="765";shortTE="F";uid="f4c5add6-b608-4981-8d28-6a80dc73cd28"
CM022876.1	RepeatMasker	SINE/tRNA-RTE	11590922	11591195	2019	+	.	ID="RND-4_FAMILY-384";Tend="1139";Tstart="861";shortTE="F";uid="aa3a4cc0-0030-4e5d-8188-ead99e15a62c"
CM022876.1	RepeatMasker	DNA	12426632	12426861	784	+	.	ID="RND-5_FAMILY-2114";Tend="1867";Tstart="1637";shortTE="F";uid="634c9314-025c-4b53-9d8e-0be3bc96d58f"
CM022876.1	RepeatMasker	Unknown	34109335	34110627	3512	+	.	ID="RND-5_FAMILY-1052";Tend="1271";Tstart="15";shortTE="F";uid="2f72e123-97bb-4705-887e-742bde1f0e33"
CM022876.1	RepeatMasker	Unknown	37714932	37715079	1146	+	.	ID="RND-1_FAMILY-596";Tend="514";Tstart="367";shortTE="F";uid="1f0898e7-b0e6-469e-ab3b-020c21d88115"
CM022876.1	RepeatMasker	DNA/TcMar-Tc1	16660329	16660942	1327	+	.	ID="MARINER-12_AEC";Tend="1301";Tstart="611";shortTE="F";uid="4d58d171-4b7c-4fb4-ab0c-f0753bcbee99"
CM022876.1	RepeatMasker	DNA/hAT-Blackjack	34366994	34367804	824	+	.	ID="RND-5_FAMILY-3008";TEgroup="ctg_3%7CRND-5_FAMILY-3008%7C4";Tend="1522";Tstart="789";shortTE="F";uid="43c1cd80-7b07-48d7-9a5e-5834e1735d2f"
CM022876.1	RepeatMasker	Unknown	7570640	7571147	2395	+	.	ID="RND-6_FAMILY-713";Tend="1536";Tstart="716";shortTE="F";uid="575bcf35-509d-4f55-a240-44c54ca35d86"
CM022876.1	RepeatMasker	Unknown	15028576	15028681	881	+	.	ID="RND-6_FAMILY-1901";Tend="1642";Tstart="1537";shortTE="F";uid="7e2386d4-6887-44af-8f19-cee58d46b4fe"
CM022876.1	RepeatMasker	Unknown	9227670	9227959	1395	+	.	ID="RND-6_FAMILY-6755";Tend="1369";Tstart="1020";shortTE="F";uid="e563372f-9cbd-43db-b9a7-0aa2743be695"
CM022876.1	RepeatMasker	LINE/I	23703697	23703837	544	+	.	ID="RND-6_FAMILY-1301";Tend="884";Tstart="744";shortTE="F";uid="f582bc05-6944-483a-b42a-c71077db8f8d"
CM022876.1	RepeatMasker	DNA/TcMar-Tc1	21029257	21029656	2951	+	.	ID="RND-5_FAMILY-701";Tend="1758";Tstart="1318";shortTE="F";uid="87e4f298-ba07-49a5-a46b-9f8a0c13b107"
CM022876.1	RepeatMasker	Unknown	22459162	22459305	501	+	.	ID="RND-6_FAMILY-87";Tend="1153";Tstart="1020";shortTE="F";uid="4d18e2f0-0a47-4c18-bd70-7f47f5667ec2"
CM022876.1	RepeatMasker	RC/Helitron	15885434	15885625	1622	+	.	ID="RND-6_FAMILY-12178";Tend="1511";Tstart="1322";shortTE="F";uid="77a2bd02-2f5f-4cca-8b2a-e0d33cc12875"
CM022876.1	RepeatMasker	Unknown	38146666	38146942	707	+	.	ID="RND-5_FAMILY-832";Tend="1117";Tstart="829";shortTE="F";uid="aa91950f-211e-44a4-aeca-b2dc75c0de0d"
CM022876.1	RepeatMasker	Unknown	38131523	38132003	3015	+	.	ID="RND-1_FAMILY-752";Tend="1484";Tstart="914";shortTE="F";uid="43b80fa0-d8b1-4937-a7f0-fbff75719135"
CM022876.1	RepeatMasker	DNA/TcMar-Tc1	35502240	35502787	2187	+	.	ID="RND-6_FAMILY-1003";Tend="1430";Tstart="936";shortTE="F";uid="9f5eaf96-5a05-458c-9a9e-423555c3ebbc"
CM022876.1	RepeatMasker	LINE/R1	27357114	27357450	420	+	.	ID="RND-5_FAMILY-1772";TEgroup="ctg_3%7CRND-5_FAMILY-1772%7C1";Tend="1480";Tstart="1248";shortTE="T";uid="6982095e-12b6-40d4-89d2-837c13eff0e3"
CM022876.1	RepeatMasker	LINE/I-Jockey	11383914	11384128	1751	+	.	ID="RND-1_FAMILY-562";Tend="920";Tstart="706";shortTE="F";uid="4f6b71cf-23a9-4719-9cc9-62f455f48c50"
CM022876.1	RepeatMasker	LINE/RTE-BovB	33664776	33665427	818	+	.	ID="RTE-33_LMI";Tend="3041";Tstart="2403";shortTE="F";uid="9de95b58-879b-4d68-9abc-87ebf04e089a"
CM022876.1	RepeatMasker	Unknown	17034995	17035427	3200	+	.	ID="RND-6_FAMILY-1527";Tend="1354";Tstart="911";shortTE="F";uid="2c6cda5d-95b5-45ca-b921-fff1d7281fc8"
CM022876.1	RepeatMasker	Unknown	7950246	7950403	840	+	.	ID="RND-1_FAMILY-219";Tend="1075";Tstart="891";shortTE="F";uid="bf6b9c0f-9e60-4d3a-9ffa-3bc0b2d7fe2d"
CM022876.1	RepeatMasker	LINE/RTE-BovB	1446281	1446411	881	+	.	ID="RND-1_FAMILY-30";Tend="962";Tstart="832";shortTE="F";uid="d0c633eb-6440-43db-8c45-f902d3ce74f8"
CM022876.1	RepeatMasker	Unknown	34680020	34680194	1251	+	.	ID="RND-5_FAMILY-2334";Tend="1178";Tstart="993";shortTE="F";uid="5e09243a-750f-4837-9373-84171aacdc6d"
CM022876.1	RepeatMasker	DNA/TcMar-Tc1	13458791	13458904	740	+	.	ID="RND-1_FAMILY-9";Tend="1898";Tstart="1788";shortTE="F";uid="e4af2b5c-e53e-4b16-b5c7-c3d3cfbfdaf9"
CM022876.1	RepeatMasker	Unknown	29334463	29334722	790	+	.	ID="RND-1_FAMILY-203";Tend="2030";Tstart="1753";shortTE="F";uid="dbd97685-348c-4996-966a-b2bfd9ce5437"
CM022876.1	RepeatMasker	DNA/TcMar-Tc4	34517564	34517829	2057	+	.	ID="RND-1_FAMILY-456";Tend="781";Tstart="484";shortTE="F";uid="b5ccc7f1-e79f-43fa-ac4f-912d16a2f95a"
CM022876.1	RepeatMasker	SINE/tRNA-RTE	34069300	34069592	923	+	.	ID="RND-1_FAMILY-48";Tend="1181";Tstart="903";shortTE="F";uid="963a91a5-831d-4dd8-a117-93f22b826fa9"
CM022876.1	RepeatMasker	Unknown	14099299	14099454	1283	+	.	ID="RND-1_FAMILY-525";Tend="1179";Tstart="1024";shortTE="F";uid="80484e34-c032-4623-9e0f-a369cb76f18a"
CM022876.1	RepeatMasker	SINE/tRNA-RTE	41594752	41594926	842	+	.	ID="RND-1_FAMILY-65";Tend="1074";Tstart="909";shortTE="F";uid="87595316-1ddb-4d8d-a4c6-0534e82a01fd"
CM022876.1	RepeatMasker	Unknown	1886769	1886977	509	+	.	ID="RND-4_FAMILY-203";Tend="1113";Tstart="938";shortTE="F";uid="2496c54e-f072-43e6-ae37-79a5eaaf7115"
CM022876.1	RepeatMasker	Unknown	39172125	39172482	1615	+	.	ID="RND-6_FAMILY-154";Tend="1563";Tstart="1234";shortTE="F";uid="de1fd4ff-eb69-47e3-aba6-7af8f9c3c10d"
CM022876.1	RepeatMasker	Unknown	26364924	26365070	562	+	.	ID="RND-6_FAMILY-1382";Tend="1542";Tstart="1406";shortTE="F";uid="990f7568-8aeb-4146-9fd5-8d0b732ff3e5"
CM022876.1	RepeatMasker	DNA/hAT-Tip100	12301779	12302273	3445	+	.	ID="rnd-1_family-217";Tend="1305";Tstart="836";shortTE="F";uid="7614f4ad-3575-4676-98c1-6a74c893fde9"
CM022876.1	RepeatMasker	DNA/TcMar-Tc1	13846425	13847268	6113	+	.	ID="RND-6_FAMILY-514";Tend="1825";Tstart="920";shortTE="F";uid="523b5b3e-81d2-4904-86c7-9364a0e07647"
CM022876.1	RepeatMasker	Unknown	18620894	18621377	3440	+	.	ID="RND-4_FAMILY-132";Tend="1493";Tstart="999";shortTE="F";uid="6dad7031-aaac-45d5-b900-771b6935fede"
CM022876.1	RepeatMasker	DNA/TcMar-Tc1	16639939	16640346	2643	+	.	ID="RND-4_FAMILY-1141";Tend="1049";Tstart="634";shortTE="F";uid="f9ef1862-79b1-4a9b-a1cd-de3845eb85a0"
CM022876.1	RepeatMasker	Unknown	41685555	41685726	742	+	.	ID="RND-1_FAMILY-518";Tend="911";Tstart="751";shortTE="F";uid="9688be30-d1b5-4602-89e5-d283710e4348"
CM022876.1	RepeatMasker	Unknown	5071424	5071562	1062	+	.	ID="RND-1_FAMILY-598";Tend="1028";Tstart="872";shortTE="F";uid="5a9034bc-c6b4-4a26-a7c8-ca7a0458b787"
CM022876.1	RepeatMasker	Unknown	15802148	15802272	874	+	.	ID="RND-1_FAMILY-66";Tend="1061";Tstart="938";shortTE="F";uid="51b80e5c-14d6-456e-bceb-6254fba0c0f5"
CM022876.1	RepeatMasker	Unknown	8704436	8704802	2195	+	.	ID="RND-1_FAMILY-86";Tend="1200";Tstart="851";shortTE="F";uid="830614fe-c6bb-4a29-9c4f-34f90cee0595"
CM022876.1	RepeatMasker	Unknown	6441384	6441708	2211	+	.	ID="RND-6_FAMILY-1688";Tend="1541";Tstart="1216";shortTE="F";uid="12baac91-b37e-4fc0-a7fa-fede6e3da5d4"
CM022876.1	RepeatMasker	RC/Helitron	33750356	33750596	1714	+	.	ID="RND-6_FAMILY-317";Tend="1173";Tstart="923";shortTE="F";uid="60f0c7f7-08f4-408c-af8d-d1c755487d35"
CM022876.1	RepeatMasker	Unknown	8555127	8555565	2195	+	.	ID="RND-6_FAMILY-1382";Tend="1437";Tstart="1057";shortTE="F";uid="2e19568a-3e0c-4d56-93eb-3ffd7fc7491b"
CM022876.1	RepeatMasker	Unknown	28599225	28599409	1175	+	.	ID="RND-5_FAMILY-1523";Tend="1109";Tstart="926";shortTE="F";uid="35a9749c-0ac1-4658-8a26-e871423201c5"
CM022876.1	RepeatMasker	Unknown	24111133	24111304	693	+	.	ID="RND-4_FAMILY-70";Tend="980";Tstart="822";shortTE="F";uid="9fa85404-635f-4f2d-a4af-7bb9d3f8c59b"
CM022876.1	RepeatMasker	Unknown	2377282	2377454	1302	+	.	ID="RND-6_FAMILY-2021";Tend="1363";Tstart="1191";shortTE="F";uid="52ccf84d-efb9-4c29-8308-97b5f4873288"
CM022876.1	RepeatMasker	Unknown	4416837	4417180	1404	+	.	ID="RND-1_FAMILY-549";Tend="1072";Tstart="717";shortTE="F";uid="e915194c-3763-4158-8197-93bf5ebbb2f9"
CM022876.1	RepeatMasker	Unknown	1411153	1411438	2418	+	.	ID="RND-1_FAMILY-152";Tend="1387";Tstart="1100";shortTE="F";uid="1ad2e7c4-6dc7-4525-9f22-352eafd585e5"
CM022876.1	RepeatMasker	Satellite	34725837	34726029	1169	+	.	ID="RND-6_FAMILY-46";Tend="1423";Tstart="1224";shortTE="F";uid="7e8ddfff-453a-4450-ad40-0458a08d27df"
CM022876.1	RepeatMasker	DNA/hAT-Tip100	40686955	40687430	3594	+	.	ID="RND-1_FAMILY-217";Tend="1312";Tstart="845";shortTE="F";uid="83d4a6b1-7c02-4298-9a34-3056651446e1"
CM022876.1	RepeatMasker	SINE/tRNA-RTE	33849698	33849819	528	+	.	ID="RND-1_FAMILY-65";Tend="1136";Tstart="995";shortTE="F";uid="686226ae-f4e9-4bbf-97a2-c30a16ae51dd"
CM022876.1	RepeatMasker	Unknown	16513014	16513143	812	+	.	ID="RND-3_FAMILY-254";Tend="1032";Tstart="906";shortTE="F";uid="3df2e2d2-aa24-4e6b-ba53-4b766f55f9ed"
CM022876.1	RepeatMasker	DNA/hAT-Tip100	32303977	32304105	462	+	.	ID="RND-5_FAMILY-97";Tend="211";Tstart="86";shortTE="F";uid="3fa4bb72-a674-495f-ab75-7e5c2b872437"
CM022876.1	RepeatMasker	DNA/PiggyBac	18548010	18548291	1664	+	.	ID="RND-6_FAMILY-11224";Tend="1038";Tstart="723";shortTE="F";uid="2afea36d-66ba-40aa-b09f-c4ca52b312a5"
CM022876.1	RepeatMasker	RC/Helitron	35314258	35314492	1710	+	.	ID="RND-6_FAMILY-317";Tend="1166";Tstart="929";shortTE="F";uid="2f08992e-2431-4b81-ad12-3050209f277a"
CM022876.1	RepeatMasker	DNA/hAT-Tip100	21489822	21490015	851	+	.	ID="RND-5_FAMILY-697";Tend="1063";Tstart="869";shortTE="F";uid="9765fa61-2009-4672-bb62-84baec1d4805"
CM022876.1	RepeatMasker	LINE/RTE-BovB	9483230	9483375	1650	+	.	ID="RND-5_FAMILY-1885";Tend="808";Tstart="366";shortTE="F";uid="2b44ffc7-1162-49d4-8779-80a4d6d22d9f"
CM022876.1	RepeatMasker	LINE/I	16095674	16095896	973	+	.	ID="RND-5_FAMILY-416";Tend="1517";Tstart="1283";shortTE="F";uid="ba0fb5eb-11cd-49e5-a942-e850d674444e"
CM022876.1	RepeatMasker	LINE/RTE-BovB	38707886	38708126	1467	+	.	ID="RND-1_FAMILY-75";Tend="1836";Tstart="1598";shortTE="F";uid="de7fe50c-fb70-40fe-bcf8-9d990b82b432"
CM022876.1	RepeatMasker	DNA	29285264	29285467	3102	+	.	ID="RND-4_FAMILY-1031";Tend="1344";Tstart="249";shortTE="F";uid="8a289196-0076-4fd0-b8fc-0847230ee717"
CM022876.1	RepeatMasker	SINE/5S	6971978	6972304	1547	+	.	ID="RND-3_FAMILY-220";Tend="1255";Tstart="929";shortTE="F";uid="6536eb9e-8b5e-41fd-9236-e21ae757c6b3"
CM022876.1	RepeatMasker	Unknown	25213047	25214009	4424	+	.	ID="RND-1_FAMILY-189";Tend="2407";Tstart="1373";shortTE="F";uid="592971e6-017b-44bb-869e-179c9fd008f1"
CM022876.1	RepeatMasker	LINE/I-Jockey	35568767	35569040	991	+	.	ID="RND-5_FAMILY-2234";Tend="1322";Tstart="1028";shortTE="F";uid="6c731741-2ca2-49d9-9902-fb60c447812f"
CM022876.1	RepeatMasker	LINE/I	17648755	17649034	2200	+	.	ID="RND-5_FAMILY-507";Tend="1467";Tstart="1188";shortTE="F";uid="fb8656b5-6191-41a2-92c2-336a35fc7d39"
CM022876.1	RepeatMasker	Unknown	39286628	39286836	1332	+	.	ID="RND-1_FAMILY-159";Tend="1183";Tstart="965";shortTE="F";uid="b3c9b8e9-bf02-46d9-9a07-84b86f46648d"
CM022876.1	RepeatMasker	LINE/CR1	24796064	24796237	1154	+	.	ID="RND-6_FAMILY-1576";Tend="1147";Tstart="969";shortTE="F";uid="909ef98a-f13e-4937-b3fb-aad85bf8df28"
CM022876.1	RepeatMasker	RC/Helitron	20602126	20602486	2070	+	.	ID="RND-6_FAMILY-4124";Tend="1750";Tstart="1332";shortTE="F";uid="0757a8de-2673-420c-8b58-50ab73df31de"
CM022876.1	RepeatMasker	Unknown	26793090	26793234	859	+	.	ID="RND-6_FAMILY-5252";Tend="995";Tstart="875";shortTE="F";uid="c3ab8e0c-b18d-4adb-91be-2e114ff9a221"
CM022876.1	RepeatMasker	RC/Helitron	36936738	36937514	5848	+	.	ID="RND-4_FAMILY-1";Tend="1247";Tstart="471";shortTE="F";uid="e81c859b-8279-465e-86ec-83dd1f5afdc6"
CM022876.1	RepeatMasker	RC/Helitron	19255951	19256343	2123	+	.	ID="RND-1_FAMILY-95";Tend="1574";Tstart="1185";shortTE="F";uid="906752e3-20b8-4a7b-927e-d7451594ed14"
CM022876.1	RepeatMasker	Satellite	15246084	15246300	1671	+	.	ID="RND-6_FAMILY-577";Tend="1295";Tstart="1078";shortTE="F";uid="8e67761c-da9e-4529-9f52-cdd45a7fb05f"
CM022876.1	RepeatMasker	Unknown	1068828	1068930	596	+	.	ID="RND-4_FAMILY-70";Tend="1303";Tstart="1203";shortTE="F";uid="5c3872fd-a88b-492d-816c-791d0396e9f1"
CM022876.1	RepeatMasker	LINE/RTE-BovB	1707793	1708029	480	+	.	ID="RND-4_FAMILY-670";Tend="1112";Tstart="876";shortTE="F";uid="a980dd7b-953f-4618-a123-f6a1e5c2c1e9"
CM022876.1	RepeatMasker	RC/Helitron	24785206	24786190	4918	+	.	ID="RND-1_FAMILY-193";TEgroup="ctg_3%7CRND-1_FAMILY-193%7C34";Tend="1996";Tstart="659";shortTE="F";uid="f3be2c2f-5426-4dba-8789-adec479951cf"
CM022876.1	RepeatMasker	Unknown	40905076	40905375	664	+	.	ID="RND-1_FAMILY-358";TEgroup="ctg_3%7CRND-1_FAMILY-358%7C11";Tend="672";Tstart="440";shortTE="F";uid="1348ee0f-611f-4756-9fb1-2eb880eca86d"
CM022876.1	RepeatMasker	Unknown	38774015	38774266	1395	+	.	ID="RND-6_FAMILY-9040";Tend="1345";Tstart="1077";shortTE="F";uid="991eb299-e686-4567-b847-1e56d9fa5fc8"
CM022876.1	RepeatMasker	Unknown	39875814	39875925	464	+	.	ID="RND-1_FAMILY-66";Tend="1036";Tstart="909";shortTE="F";uid="71fa7e2c-d3be-474e-9252-f96a1f1fc139"
CM022876.1	RepeatMasker	DNA/TcMar-Fot1	626951	627140	766	+	.	ID="RND-6_FAMILY-2713";Tend="902";Tstart="719";shortTE="F";uid="48a3a0e9-5e41-4b48-abe4-4c0f536b13d6"
CM022876.1	RepeatMasker	RC/Helitron	37417998	37418988	2275	+	.	ID="RND-6_FAMILY-707";TEgroup="ctg_3%7CRND-6_FAMILY-707%7C3";Tend="1466";Tstart="867";shortTE="F";uid="1cdd75ba-0579-46c3-af9b-4d9c591089b9"
CM022876.1	RepeatMasker	Unknown	30749608	30749803	892	+	.	ID="RND-1_FAMILY-279";Tend="1097";Tstart="892";shortTE="F";uid="2f2997e8-4178-4719-8857-db52f2af0c74"
CM022876.1	RepeatMasker	RC/Helitron	6543974	6544647	5856	+	.	ID="RND-6_FAMILY-8344";Tend="1237";Tstart="560";shortTE="F";uid="93117271-9018-4590-8f8e-2257c8ad180e"
CM022876.1	RepeatMasker	Unknown	32381070	32381377	670	+	.	ID="RND-1_FAMILY-864";Tend="1562";Tstart="1220";shortTE="F";uid="73e7aa9d-d23e-4997-8db1-f5b015e3782d"
CM022876.1	RepeatMasker	DNA/TcMar-Tc1	42018356	42018734	2983	+	.	ID="RND-6_FAMILY-4109";Tend="1979";Tstart="1601";shortTE="F";uid="f54d2fcf-cbf8-436d-bad3-b7b5ddfe6390"
CM022876.1	RepeatMasker	RC/Helitron	26063121	26063314	1316	+	.	ID="RND-6_FAMILY-20544";Tend="1040";Tstart="844";shortTE="F";uid="2d4b0d79-e7f2-4e61-9110-6e5aa82bfd22"
CM022876.1	RepeatMasker	DNA/TcMar-Tc1	22349974	22350241	1417	+	.	ID="RND-1_FAMILY-658";Tend="953";Tstart="692";shortTE="F";uid="3ee656c2-d768-4c84-ab08-3f15f9ad16f3"
CM022876.1	RepeatMasker	Unknown	40810752	40810857	829	+	.	ID="RND-6_FAMILY-4999";Tend="1545";Tstart="1440";shortTE="F";uid="d5e3702e-7152-431f-a492-2dad78e5f0b9"
CM022876.1	RepeatMasker	Unknown	34619838	34620380	1890	+	.	ID="RND-6_FAMILY-7290";Tend="1420";Tstart="891";shortTE="F";uid="1352544c-a672-465c-b532-4f572cd2c8f6"
CM022876.1	RepeatMasker	Unknown	19600767	19601005	1802	+	.	ID="RND-6_FAMILY-8794";Tend="1115";Tstart="873";shortTE="F";uid="4b43defc-e622-478c-baf6-8df3212fd258"
CM022876.1	RepeatMasker	LINE/CR1	17947182	17947364	1586	+	.	ID="RND-5_FAMILY-1630";Tend="1269";Tstart="1087";shortTE="F";uid="69db2bcd-6e23-470e-abc9-e37fbf600ff4"
CM022876.1	RepeatMasker	Satellite	7581942	7582125	693	+	.	ID="RND-6_FAMILY-46";Tend="1478";Tstart="1278";shortTE="F";uid="ad7f0e06-bc79-42b9-8ece-4cc34e65b8f6"
CM022876.1	RepeatMasker	Unknown	39784886	39785534	4132	+	.	ID="RND-1_FAMILY-497";Tend="1564";Tstart="901";shortTE="F";uid="5a41c033-aee6-4c97-ac72-9eb5aaad1a75"
CM022876.1	RepeatMasker	Unknown	15192004	15192119	679	+	.	ID="RND-1_FAMILY-720";Tend="1443";Tstart="1336";shortTE="F";uid="9211585a-ceed-48be-923a-09f9a8646254"
CM022876.1	RepeatMasker	DNA/hAT-hATx	1533468	1533737	2031	+	.	ID="RND-1_FAMILY-405";Tend="1216";Tstart="951";shortTE="F";uid="c26d972d-bc05-4331-94d9-9c1a7b62769f"
CM022876.1	RepeatMasker	Unknown	8476493	8476594	675	+	.	ID="RND-1_FAMILY-66";Tend="1139";Tstart="1026";shortTE="F";uid="15ab7497-4c5f-43b7-8363-ebaea37ef391"
CM022876.1	RepeatMasker	LTR/ERV1	9535309	9535477	559	+	.	ID="RND-6_FAMILY-2543";Tend="575";Tstart="423";shortTE="F";uid="0c6a7113-7109-443c-b27e-d2569adca3cd"
CM022876.1	RepeatMasker	LINE/RTE-BovB	34195717	34195861	1054	+	.	ID="RND-1_FAMILY-30";Tend="942";Tstart="798";shortTE="F";uid="a38cb101-fc8a-4f95-8621-5556262d7ac5"
CM022876.1	RepeatMasker	Satellite	11051391	11051653	1309	+	.	ID="RND-5_FAMILY-399";Tend="925";Tstart="653";shortTE="F";uid="d340edef-1eeb-45cb-84c6-452f5b996ecc"
CM022876.1	RepeatMasker	RC/Helitron	38869421	38869964	4451	+	.	ID="RND-6_FAMILY-12178";Tend="1511";Tstart="957";shortTE="F";uid="f0bc27c3-7c2c-4013-97ac-2d215adeb7a0"
CM022876.1	RepeatMasker	Unknown	22344067	22344424	2397	+	.	ID="RND-4_FAMILY-737";Tend="1403";Tstart="1065";shortTE="F";uid="cbc50120-0462-421b-9592-21defe6fad05"
CM022876.1	RepeatMasker	Unknown	11150696	11150886	1153	+	.	ID="RND-5_FAMILY-1590";Tend="1707";Tstart="1500";shortTE="F";uid="ddbeed79-c70f-45be-9fd8-8efd6d07305a"
CM022876.1	RepeatMasker	LINE/RTE-BovB	1885460	1885752	1889	+	.	ID="RND-1_FAMILY-30";Tend="1107";Tstart="798";shortTE="F";uid="17ae5ec2-4aa5-492a-a196-fe968647a6d3"
CM022876.1	RepeatMasker	LINE/RTE-BovB	22339798	22339998	756	+	.	ID="RND-5_FAMILY-1885";Tend="1051";Tstart="846";shortTE="F";uid="09a705a5-ee1e-4460-9bbe-d1f906c96414"
CM022876.1	RepeatMasker	Unknown	29735160	29735324	737	+	.	ID="RND-6_FAMILY-786";TEgroup="ctg_3%7CRND-6_FAMILY-786%7C2";Tend="1176";Tstart="1003";shortTE="T";uid="cf0d708f-f0e4-4c7b-b1f7-2dc01341b2c2"
CM022876.1	RepeatMasker	Unknown	9290904	9291110	1121	+	.	ID="RND-6_FAMILY-5252";Tend="1039";Tstart="827";shortTE="F";uid="f2b6ac82-16f1-4349-8e19-876aaceb099c"
CM022876.1	RepeatMasker	SINE/tRNA-RTE	9424150	9424349	1380	+	.	ID="RND-4_FAMILY-384";Tend="1181";Tstart="980";shortTE="F";uid="afb7e389-0217-4833-914c-5cf59f31aefa"
CM022876.1	RepeatMasker	Unknown	21632411	21632708	2576	+	.	ID="RND-1_FAMILY-338";Tend="1058";Tstart="761";shortTE="F";uid="f4d2b77a-c84e-489e-9d7f-4675c4c986e3"
CM022876.1	RepeatMasker	LINE/RTE-RTE	26056866	26057038	423	+	.	ID="RND-6_FAMILY-4503";TEgroup="ctg_3%7CRND-6_FAMILY-4503%7C1";Tend="2032";Tstart="1958";shortTE="T";uid="f7e56ab3-ad47-4c77-a0af-ddcb597430fe"
CM022876.1	RepeatMasker	Unknown	14458627	14458925	1230	+	.	ID="RND-5_FAMILY-4656";Tend="1905";Tstart="1557";shortTE="F";uid="8b475116-25e3-46bd-89a1-d09bf14b7313"
CM022876.1	RepeatMasker	Unknown	24521292	24521470	1026	+	.	ID="RND-1_FAMILY-414";Tend="1122";Tstart="935";shortTE="F";uid="b4f64023-50f5-4265-b848-7529e7163f7a"
CM022876.1	RepeatMasker	LINE/RTE-BovB	15168978	15169140	927	+	.	ID="RND-1_FAMILY-75";Tend="1332";Tstart="1197";shortTE="F";uid="92333b1d-bf8a-4052-a742-36e7d6e55f12"
CM022876.1	RepeatMasker	DNA/TcMar-Tc1	795728	795837	558	+	.	ID="RND-6_FAMILY-8643";Tend="856";Tstart="747";shortTE="F";uid="ac04ca19-11cf-41fa-9ee2-e464479bda95"
CM022876.1	RepeatMasker	DNA/TcMar-Tc1	6592644	6593074	2419	+	.	ID="RND-1_FAMILY-637";Tend="1312";Tstart="856";shortTE="F";uid="bbda0fab-9d03-494a-aa6a-1447079dbf4e"
CM022876.1	RepeatMasker	DNA/TcMar-Tc1	13257194	13257563	1855	+	.	ID="RND-1_FAMILY-114";Tend="2457";Tstart="2139";shortTE="F";uid="9529aa24-2852-4035-a082-423dec928b27"
CM022876.1	RepeatMasker	Unknown	28430979	28431132	429	+	.	ID="HALYOMORPHA_HALYS-4_FAMILY-325";Tend="702";Tstart="551";shortTE="F";uid="8326d429-4f03-4281-8fcd-8534b3b2972e"
CM022876.1	RepeatMasker	Unknown	41070397	41070629	1537	+	.	ID="RND-1_FAMILY-606";Tend="1203";Tstart="972";shortTE="F";uid="b4794833-1643-4a94-abf4-300dc706df10"
CM022876.1	RepeatMasker	Unknown	40904618	40904723	417	+	.	ID="RND-6_FAMILY-6725";Tend="97";Tstart="3";shortTE="F";uid="a1c17afc-0048-4ed1-b801-105fe9571559"
CM022876.1	RepeatMasker	DNA/TcMar-Mariner	26621737	26622035	1213	+	.	ID="MARINER-N15_RPR";Tend="299";Tstart="1";shortTE="F";uid="84bec9d0-2583-464e-b0e6-451d49439b1b"
CM022876.1	RepeatMasker	DNA/MULE-MuDR	21988890	21989027	936	+	.	ID="RND-1_FAMILY-161";Tend="1109";Tstart="959";shortTE="F";uid="04c4dcc3-7806-4874-a033-f702696a8722"
CM022876.1	RepeatMasker	Unknown	34023806	34024334	3291	+	.	ID="RND-1_FAMILY-191";Tend="2008";Tstart="1417";shortTE="F";uid="e0d7809e-29d6-4277-a7b0-c49f602e2d52"
CM022876.1	RepeatMasker	SINE/tRNA-RTE	12244802	12245106	2083	+	.	ID="RND-4_FAMILY-339";Tend="1183";Tstart="888";shortTE="F";uid="015e1b80-1fc8-44b4-9d16-727ab3bbc23a"
CM022876.1	RepeatMasker	Satellite	18076649	18076923	1789	+	.	ID="RND-6_FAMILY-577";Tend="1015";Tstart="745";shortTE="F";uid="6ea0b929-3dfd-4252-a760-bd8c7324bb35"
CM022876.1	RepeatMasker	DNA/MULE-MuDR	10696070	10696173	710	+	.	ID="RND-1_FAMILY-161";Tend="1117";Tstart="1014";shortTE="F";uid="9a2ef66e-f2f0-4ff3-8044-bb24b8aa8c82"
CM022876.1	RepeatMasker	Unknown	12863314	12863477	665	+	.	ID="RND-6_FAMILY-4632";TEgroup="ctg_3%7CRND-6_FAMILY-4632%7C3";Tend="2150";Tstart="2060";shortTE="T";uid="8edb4c01-5b96-490d-ab72-eade9038b62e"
CM022876.1	RepeatMasker	Unknown	32420487	32420777	1592	+	.	ID="RND-1_FAMILY-281";Tend="1345";Tstart="1012";shortTE="F";uid="f38d016f-bcdb-4f8d-a279-41d0e7bc9ec5"
CM022876.1	RepeatMasker	Unknown	10961725	10961996	914	+	.	ID="RND-6_FAMILY-8455";Tend="1177";Tstart="906";shortTE="F";uid="421202c4-de60-410c-9c31-471b843dbede"
CM022876.1	RepeatMasker	SINE/tRNA-RTE	31511758	31512047	1449	+	.	ID="RND-1_FAMILY-29";Tend="1131";Tstart="807";shortTE="F";uid="f736bc1e-75da-4ac0-bf6d-a24b57d89b7d"
CM022876.1	RepeatMasker	Unknown	11104316	11104583	1166	+	.	ID="RND-1_FAMILY-990";Tend="1343";Tstart="1103";shortTE="F";uid="8c00b0c4-d407-4d8c-8364-dceca1f9792d"
CM022876.1	RepeatMasker	Unknown	16089092	16089249	534	+	.	ID="RND-6_FAMILY-4632";Tend="2193";Tstart="2060";shortTE="F";uid="7c142cf4-27f7-4557-8107-c9e1c4a14dbd"
CM022876.1	RepeatMasker	Unknown	8930914	8931111	764	+	.	ID="RND-5_FAMILY-2990";TEgroup="ctg_3%7CRND-5_FAMILY-2990%7C1";Tend="945";Tstart="832";shortTE="F";uid="ed1ee268-ea7f-468c-8d32-e4a8331db6d6"
CM022876.1	RepeatMasker	Unknown	3491225	3491631	2844	+	.	ID="RND-1_FAMILY-152";Tend="1388";Tstart="963";shortTE="F";uid="2fd31aed-323b-493e-bd77-c568e9250657"
CM022876.1	RepeatMasker	Unknown	8063135	8063290	783	+	.	ID="RND-6_FAMILY-7290";Tend="1194";Tstart="1034";shortTE="F";uid="237be997-af83-4365-aaf9-31e874119948"
CM022876.1	RepeatMasker	RC/Helitron	5289345	5290124	4145	+	.	ID="RND-1_FAMILY-197";Tend="1694";Tstart="658";shortTE="F";uid="a47cfa20-eb18-4e77-833c-298ddc82d2b2"
CM022876.1	RepeatMasker	SINE/tRNA-RTE	37243487	37243739	1070	+	.	ID="RND-1_FAMILY-48";Tend="1158";Tstart="880";shortTE="F";uid="3436dee8-592b-40d6-9895-cb5d2b6d8f51"
CM022876.1	RepeatMasker	Unknown	18619841	18620018	405	+	.	ID="RND-6_FAMILY-8009";Tend="852";Tstart="672";shortTE="F";uid="fbc98860-3f48-4e52-95da-5a036255da03"
CM022876.1	RepeatMasker	Unknown	28997370	28997554	1361	+	.	ID="RND-1_FAMILY-66";Tend="1141";Tstart="957";shortTE="F";uid="6c9ec1ee-9f2e-42c6-9356-303faab18b02"
CM022876.1	RepeatMasker	RC/Helitron	29132999	29133254	1647	+	.	ID="RND-6_FAMILY-317";Tend="1163";Tstart="935";shortTE="F";uid="0e80b576-88a0-43f3-913d-242c9358204d"
CM022876.1	RepeatMasker	RC/Helitron	17539280	17539652	2622	+	.	ID="RND-4_FAMILY-2756";Tend="1327";Tstart="925";shortTE="F";uid="8e2ff3eb-eb0c-4582-9a32-972644e4d79f"
CM022876.1	RepeatMasker	Unknown	21348538	21349045	2831	+	.	ID="RND-4_FAMILY-132";Tend="1519";Tstart="953";shortTE="F";uid="b5dfd2d6-7e6d-45e3-a1d4-9fb4586b305f"
CM022876.1	RepeatMasker	RC/Helitron	39294605	39294786	1028	+	.	ID="RND-1_FAMILY-496";Tend="1104";Tstart="927";shortTE="F";uid="7407f528-04f2-4543-bd0f-8380d234b915"
CM022876.1	RepeatMasker	Unknown	18757218	18757360	1143	+	.	ID="RND-6_FAMILY-1527";Tend="1145";Tstart="1003";shortTE="F";uid="bb69f9ea-d66b-4135-b8d3-cf0c03c3bf3a"
CM022876.1	RepeatMasker	Unknown	7201528	7201842	4451	+	.	ID="RND-6_FAMILY-7358";Tend="2482";Tstart="851";shortTE="F";uid="0310bda1-b3a3-4069-a7d2-d0953d1ce215"
CM022876.1	RepeatMasker	DNA/TcMar-Tc1	8327095	8327377	1744	+	.	ID="RND-1_FAMILY-114";Tend="2448";Tstart="2167";shortTE="F";uid="2f0d1b8b-6bc9-4fa6-864a-a9a406450e5e"
CM022876.1	RepeatMasker	LINE/CR1	29635071	29635548	3652	+	.	ID="RND-6_FAMILY-12989";Tend="976";Tstart="461";shortTE="F";uid="7f77f4f7-b990-49cd-81ad-2a0df3e267b9"
CM022876.1	RepeatMasker	DNA/TcMar-Mariner	29176349	29177278	1841	+	.	ID="MARINER-N9B_RPR";Tend="902";Tstart="1";shortTE="F";uid="5169aea5-411a-43ae-82af-7dbe1248a244"
CM022876.1	RepeatMasker	RC/Helitron	17535511	17535611	730	+	.	ID="RND-6_FAMILY-707";Tend="1472";Tstart="1374";shortTE="F";uid="9e816d38-a59d-4159-98c6-2caf5981e65e"
CM022876.1	RepeatMasker	LINE/R1-LOA	16753308	16753515	1642	+	.	ID="RND-1_FAMILY-768";Tend="2385";Tstart="2178";shortTE="F";uid="ee2dbe72-6826-491c-99a1-27c2daa81065"
CM022876.1	RepeatMasker	RC/Helitron	29724131	29724303	1406	+	.	ID="RND-1_FAMILY-193";Tend="1995";Tstart="1819";shortTE="F";uid="974ca434-e773-46c2-94ed-0dab762309e0"
CM022876.1	RepeatMasker	RC/Helitron	41138243	41138369	427	+	.	ID="HELITRON-4_ETAL";Tend="675";Tstart="556";shortTE="F";uid="72ca1ecf-5d7e-4b31-9b05-e61a33e8f969"
CM022876.1	RepeatMasker	Satellite	4545369	4545601	1541	+	.	ID="RND-6_FAMILY-46";Tend="1154";Tstart="904";shortTE="F";uid="83a01b83-6fb3-4129-9447-0414996107fb"
CM022876.1	RepeatMasker	Unknown	22377260	22377954	5559	+	.	ID="RND-1_FAMILY-121";Tend="1631";Tstart="937";shortTE="F";uid="658e97aa-ff9d-4141-9101-713188f16154"
CM022876.1	RepeatMasker	RC/Helitron	37692289	37692398	428	+	.	ID="RND-6_FAMILY-3129";Tend="2616";Tstart="2488";shortTE="F";uid="9c505fd3-52ec-4871-9a41-1afd66258cbf"
CM022876.1	RepeatMasker	Unknown	36475126	36475380	854	+	.	ID="RND-5_FAMILY-88";Tend="1545";Tstart="1187";shortTE="F";uid="0bc89ef0-9e54-424e-8e51-29ce0e7e0ba5"
CM022876.1	RepeatMasker	DNA/TcMar-Tc1	6212843	6213221	809	+	.	ID="RND-6_FAMILY-2917";TEgroup="ctg_3%7CRND-6_FAMILY-2917%7C1";Tend="1495";Tstart="521";shortTE="F";uid="f4753de7-2e5b-48d6-af7c-920b7cf8c748"
CM022876.1	RepeatMasker	Unknown	13680406	13680616	1671	+	.	ID="RND-1_FAMILY-66";Tend="1146";Tstart="935";shortTE="F";uid="5e158212-1779-4efc-bf44-1c8c462923dd"
CM022876.1	RepeatMasker	LTR	8481326	8481671	2808	+	.	ID="RND-1_FAMILY-150";Tend="1255";Tstart="903";shortTE="F";uid="fc16e1a3-5718-431e-a26a-dcbc208311ea"
CM022876.1	RepeatMasker	Unknown	17949046	17949585	3113	+	.	ID="RND-1_FAMILY-375";Tend="1598";Tstart="1100";shortTE="F";uid="ecf17c8d-9721-4bc0-9d88-dcfee4cf2db7"
CM022876.1	RepeatMasker	DNA/hAT-Tip100	7916554	7916741	931	+	.	ID="RND-5_FAMILY-697";Tend="1130";Tstart="892";shortTE="F";uid="f0064bc9-3a9b-48d9-93c9-e4960b3056e9"
CM022876.1	RepeatMasker	SINE/5S	14181172	14181345	1085	+	.	ID="RND-6_FAMILY-1021";Tend="1199";Tstart="1032";shortTE="F";uid="24bd932f-dee0-43da-9a43-a2002319fc89"
CM022876.1	RepeatMasker	Unknown	40879385	40879648	1070	+	.	ID="RND-1_FAMILY-11";Tend="923";Tstart="630";shortTE="F";uid="88b3cec9-efe0-4dea-94f0-c9ec29c4df2f"
CM022876.1	RepeatMasker	LINE/L2	4360599	4361263	955	+	.	ID="RND-5_FAMILY-624";TEgroup="ctg_3%7CRND-5_FAMILY-624%7C1";Tend="1422";Tstart="432";shortTE="F";uid="a5b5d43b-755f-460f-97c3-f3c18b5484d4"
CM022876.1	RepeatMasker	Unknown	15173390	15173504	466	+	.	ID="RND-5_FAMILY-1522";Tend="804";Tstart="691";shortTE="F";uid="f8062475-6772-4d09-9c65-b0d52b00265c"
CM022876.1	RepeatMasker	DNA/hAT-Tip100	15895216	15895524	2328	+	.	ID="RND-6_FAMILY-6216";Tend="1388";Tstart="1085";shortTE="F";uid="33fc943e-1c29-4c54-a943-a2d1f28c813d"
CM022876.1	RepeatMasker	Unknown	9107690	9107790	489	+	.	ID="RND-5_FAMILY-2891";Tend="1086";Tstart="980";shortTE="F";uid="70ea1c82-008e-45ad-ae74-8994180a1427"
CM022876.1	RepeatMasker	LINE/RTE-BovB	37767731	37768155	2763	+	.	ID="RND-1_FAMILY-75";Tend="1823";Tstart="1396";shortTE="F";uid="dd1c34f5-f749-4d71-bb0e-3ad0e4c770cf"
CM022876.1	RepeatMasker	Unknown	15284271	15284419	1049	+	.	ID="RND-5_FAMILY-3045";Tend="1536";Tstart="1395";shortTE="F";uid="eda3a418-7e35-4ba0-97ec-7a90efbf4d21"
CM022876.1	RepeatMasker	DNA	22170752	22170877	608	+	.	ID="rnd-3_family-44";Tend="2290";Tstart="2171";shortTE="F";uid="cbfc2874-4eda-496f-861a-b952ac4d8753"
CM022876.1	RepeatMasker	LINE/Dong-R4	11338579	11339378	940	+	.	ID="RND-6_FAMILY-1586";Tend="1796";Tstart="986";shortTE="F";uid="a00160ec-c5b4-45f7-a67f-136c5144a4c6"
CM022876.1	RepeatMasker	LINE/I-Jockey	26149557	26150013	2558	+	.	ID="RND-5_FAMILY-2234";Tend="1271";Tstart="826";shortTE="F";uid="b3c764a6-2763-496c-932d-95553d2fa1ce"
CM022876.1	RepeatMasker	Unknown	41176051	41176314	2225	+	.	ID="RND-5_FAMILY-806";Tend="1277";Tstart="1013";shortTE="F";uid="d2f17f44-39c5-4a9d-8f4d-0c0e9d3298cd"
CM022876.1	RepeatMasker	RC/Helitron	40175335	40175445	448	+	.	ID="RND-5_FAMILY-1099";Tend="697";Tstart="606";shortTE="F";uid="f8ec4b21-9714-4e05-be19-af60b2fdf876"
CM022876.1	RepeatMasker	DNA/TcMar-Tc1	13014718	13015237	3285	+	.	ID="RND-6_FAMILY-1003";Tend="1416";Tstart="891";shortTE="F";uid="d6a2f33f-334d-4897-98fb-436134cd0855"
CM022876.1	RepeatMasker	Unknown	21869588	21869719	485	+	.	ID="RND-1_FAMILY-251";Tend="235";Tstart="134";shortTE="F";uid="18969ad6-ec7b-41c9-9628-dad2c9e461c6"
CM022876.1	RepeatMasker	Unknown	38275624	38275822	1519	+	.	ID="RND-1_FAMILY-126";Tend="1570";Tstart="1367";shortTE="F";uid="86721e64-5722-4388-b371-a7ff0ea92bb3"
CM022876.1	RepeatMasker	RC/Helitron	17527746	17527861	498	+	.	ID="RND-6_FAMILY-707";Tend="1478";Tstart="1373";shortTE="F";uid="3d18ebb6-58aa-4cf4-bce4-446771d27e59"
CM022876.1	RepeatMasker	DNA/TcMar-Tc1	15126526	15127072	3977	+	.	ID="RND-1_FAMILY-288";Tend="1712";Tstart="1154";shortTE="F";uid="e6c06f0f-1c87-4b7d-afa2-f47d0667a035"
CM022876.1	RepeatMasker	Unknown	30216941	30217550	4358	+	.	ID="RND-6_FAMILY-1688";Tend="1541";Tstart="905";shortTE="F";uid="665ad8f1-2369-48d8-b666-b35d73c46600"
CM022876.1	RepeatMasker	Unknown	27192619	27192746	514	+	.	ID="RND-1_FAMILY-627";Tend="1227";Tstart="1097";shortTE="F";uid="5a5e979f-015a-449b-a2d4-529e033383d8"
CM022876.1	RepeatMasker	LINE/RTE-BovB	32147971	32148163	680	+	.	ID="RND-6_FAMILY-380";TEgroup="ctg_3%7CRND-6_FAMILY-380%7C67";Tend="1197";Tstart="1104";shortTE="T";uid="0bb593df-f386-44b9-a345-fc891b50d4dd"
CM022876.1	RepeatMasker	DNA/TcMar-Mariner	19011544	19011911	1139	+	.	ID="RND-5_FAMILY-1509";Tend="936";Tstart="668";shortTE="F";uid="3bcd3859-133c-4217-8880-ef57b9f09025"
CM022876.1	RepeatMasker	Unknown	33444723	33445111	952	+	.	ID="RND-6_FAMILY-713";Tend="1135";Tstart="738";shortTE="F";uid="fb3b3224-b22b-4c71-8acb-cc371d0ae6b6"
CM022876.1	RepeatMasker	DNA/Academ-1	9952078	9952763	1095	+	.	ID="rnd-6_family-7541";Tend="472";Tstart="24";shortTE="F";uid="ab3fade8-75a1-4f66-af5a-dd2764f8df8f"
CM022876.1	RepeatMasker	DNA/hAT-Tip100	39933559	39934037	984	+	.	ID="RND-3_FAMILY-262";TEgroup="ctg_3%7CRND-3_FAMILY-262%7C51";Tend="1085";Tstart="810";shortTE="F";uid="c9a69860-a203-4712-baef-19861a26b6a8"
CM022876.1	RepeatMasker	Unknown	32461972	32462110	579	+	.	ID="RND-2_FAMILY-22";Tend="1135";Tstart="1012";shortTE="F";uid="a4280a6c-2a54-4b15-8a75-a30d7529ca27"
CM022876.1	RepeatMasker	DNA/hAT-Tip100	8739175	8739581	511	+	.	ID="RND-3_FAMILY-262";TEgroup="ctg_3%7CRND-3_FAMILY-262%7C11";Tend="1117";Tstart="813";shortTE="F";uid="56194176-cc85-4505-8681-2a54f9ad9d1d"
CM022876.1	RepeatMasker	Satellite	41545866	41546012	597	+	.	ID="RND-3_FAMILY-672";Tend="1065";Tstart="915";shortTE="F";uid="f173ab1c-a884-428e-bf68-65b58f98b4dc"
CM022876.1	RepeatMasker	Satellite	35324496	35324653	1334	+	.	ID="RND-6_FAMILY-46";Tend="1175";Tstart="1019";shortTE="F";uid="820d722a-ebe3-4d70-a480-1657912ba24e"
CM022876.1	RepeatMasker	Unknown	32935479	32935649	853	+	.	ID="RND-6_FAMILY-3656";Tend="1556";Tstart="1412";shortTE="F";uid="386a046e-4835-488c-9f4a-7848a0112869"
CM022876.1	RepeatMasker	DNA/TcMar-Tc1	10822774	10823555	3719	+	.	ID="RND-5_FAMILY-1880";Tend="1650";Tstart="924";shortTE="F";uid="214963c2-cb9b-4b32-9f92-39db5c29bfa7"
CM022876.1	RepeatMasker	LTR/Gypsy	40648221	40648352	704	+	.	ID="RND-6_FAMILY-6263";Tend="1276";Tstart="1146";shortTE="F";uid="718b5fed-297a-4bba-89fe-3791c83f32ae"
CM022876.1	RepeatMasker	DNA/TcMar-Tc1	35862240	35862424	2296	+	.	ID="RND-5_FAMILY-1382";Tend="2430";Tstart="1875";shortTE="F";uid="f00d0c6b-638b-430f-a6e7-77307ad70b9f"
CM022876.1	RepeatMasker	RC/Helitron	8028469	8028733	1972	+	.	ID="RND-6_FAMILY-317";Tend="1164";Tstart="923";shortTE="F";uid="e52601aa-272b-4264-ad43-104dc125bca5"
CM022876.1	RepeatMasker	DNA/TcMar-Tc1	32903243	32903445	1085	+	.	ID="rnd-5_family-1880";Tend="1117";Tstart="922";shortTE="F";uid="c080fe12-dba8-4fdb-a894-522d7db4cb5b"
CM022876.1	RepeatMasker	RC/Helitron	30581775	30582505	5614	+	.	ID="RND-5_FAMILY-688";Tend="1645";Tstart="928";shortTE="F";uid="34880b9f-dff6-4629-b343-b829cb1d00f3"
CM022876.1	RepeatMasker	Unknown	1174766	1175304	2164	+	.	ID="RND-1_FAMILY-287";Tend="1459";Tstart="913";shortTE="F";uid="8c5ebbe5-18a1-40b1-b07a-1679a1e1edf2"
CM022876.1	RepeatMasker	LINE/RTE-BovB	7477468	7477641	463	+	.	ID="RND-6_FAMILY-380";TEgroup="ctg_3%7CRND-6_FAMILY-380%7C22";Tend="1198";Tstart="1104";shortTE="T";uid="14d9cd58-3f2d-4ea1-9289-07643d7bf642"
CM022876.1	RepeatMasker	LINE/RTE-BovB	7753103	7753452	2418	+	.	ID="RND-1_FAMILY-75";Tend="1824";Tstart="1449";shortTE="F";uid="017eb116-d2fc-485b-b0ef-067a61eb6ee3"
CM022876.1	RepeatMasker	Unknown	39307426	39307813	2973	+	.	ID="RND-6_FAMILY-2576";Tend="1844";Tstart="1411";shortTE="F";uid="749aa697-1c74-46f4-9e87-6ddfca53fd31"
CM022876.1	RepeatMasker	DNA/Kolobok-T2	6421000	6421504	3680	+	.	ID="RND-1_FAMILY-20";Tend="1349";Tstart="843";shortTE="F";uid="db31f8cf-ffec-431e-8104-aa3095b9a8fd"
CM022876.1	RepeatMasker	DNA/TcMar-Tc1	35645963	35646755	5426	+	.	ID="rnd-1_family-423";Tend="2069";Tstart="910";shortTE="F";uid="4110d443-359c-4040-a717-d2758ecd3d8b"
CM022876.1	RepeatMasker	Unknown	2987076	2987447	2737	+	.	ID="RND-1_FAMILY-96";Tend="1286";Tstart="927";shortTE="F";uid="4b46e73c-a7f0-4014-acaf-1eab7cae0021"
CM022876.1	RepeatMasker	Unknown	1420447	1420609	718	+	.	ID="RND-5_FAMILY-2891";Tend="1007";Tstart="825";shortTE="F";uid="477dd1a6-ebbe-4c1b-ae54-63a6c7c31576"
CM022876.1	RepeatMasker	SINE/tRNA-RTE	15494881	15495055	1220	+	.	ID="RND-6_FAMILY-1330";Tend="1098";Tstart="925";shortTE="F";uid="1adb942c-1e47-4e75-b4fe-e83a214d61b5"
CM022876.1	RepeatMasker	LINE/L2	4110279	4110759	2511	+	.	ID="RND-1_FAMILY-484";Tend="2281";Tstart="1841";shortTE="F";uid="f6ecd3c8-3b24-4279-b647-896b9c67dc1e"
CM022876.1	RepeatMasker	Unknown	23977189	23977405	1336	+	.	ID="RND-6_FAMILY-3995";Tend="1354";Tstart="1132";shortTE="F";uid="7f4214b8-0f06-4959-ac90-981f7cf26cf8"
CM022876.1	RepeatMasker	Unknown	16555399	16555563	753	+	.	ID="RND-1_FAMILY-89";Tend="1514";Tstart="1347";shortTE="F";uid="b511263b-7fd5-44c6-b2a2-bdea28189ff3"
CM022876.1	RepeatMasker	SINE/tRNA-RTE	31093331	31093442	818	+	.	ID="RND-6_FAMILY-1330";Tend="1119";Tstart="1004";shortTE="F";uid="a46fa8cf-2dbc-43d0-8e1c-89c955c2a4ef"
CM022876.1	RepeatMasker	Unknown	18120110	18120500	1327	+	.	ID="RND-6_FAMILY-154";Tend="1729";Tstart="1373";shortTE="F";uid="4da7dec3-bda4-40e3-9de0-5a6ebfb318f5"
CM022876.1	RepeatMasker	DNA/hAT-Tip100	12490639	12490869	474	+	.	ID="RND-6_FAMILY-5659";Tend="1109";Tstart="880";shortTE="F";uid="63fba7b2-8f4a-4b4f-9cc0-2ccebd589834"
CM022876.1	RepeatMasker	Unknown	2277097	2277305	1518	+	.	ID="RND-1_FAMILY-39";Tend="808";Tstart="597";shortTE="F";uid="e2c7ffd5-9269-4343-9a67-06acbb8febed"
CM022876.1	RepeatMasker	Unknown	27832879	27833220	1457	+	.	ID="RND-1_FAMILY-279";Tend="1294";Tstart="924";shortTE="F";uid="8e7e8ffc-1a91-4335-ab45-1dc08f66bfef"
CM022876.1	RepeatMasker	Unknown	14052542	14052828	1273	+	.	ID="RND-6_FAMILY-201";Tend="964";Tstart="678";shortTE="F";uid="33afc24f-c634-4558-a08a-1ae6d246c104"
CM022876.1	RepeatMasker	DNA/PIF-Harbinger	25402666	25402817	751	+	.	ID="RND-1_FAMILY-229";Tend="1083";Tstart="881";shortTE="F";uid="0848a9b7-fc39-4729-ba72-814531c6608c"
CM022876.1	RepeatMasker	DNA/TcMar-Tc1	4424845	4424946	791	+	.	ID="RND-6_FAMILY-1003";Tend="1034";Tstart="933";shortTE="F";uid="f719fb09-bfd4-4931-bae9-b14d72b233bb"
CM022876.1	RepeatMasker	Unknown	4768806	4769119	686	+	.	ID="RND-6_FAMILY-7358";Tend="1984";Tstart="1688";shortTE="F";uid="5675ecce-9f84-4db3-8621-b40cce41e909"
CM022876.1	RepeatMasker	LINE/R1-LOA	37363931	37364035	709	+	.	ID="RND-6_FAMILY-1615";Tend="2332";Tstart="2230";shortTE="F";uid="0933938a-0aca-4ce8-adb1-50d4a96abaf5"
CM022876.1	RepeatMasker	SINE/tRNA-RTE	3670839	3670962	670	+	.	ID="RND-1_FAMILY-65";Tend="1124";Tstart="997";shortTE="F";uid="4ac79705-c7ca-4e6f-99bd-43616ec2ab3e"
CM022876.1	RepeatMasker	Unknown	33626804	33627029	666	+	.	ID="RND-5_FAMILY-2591";Tend="724";Tstart="528";shortTE="F";uid="057536a0-eaa2-4b5e-802b-38c87768c7b9"
CM022876.1	RepeatMasker	Unknown	30466966	30467193	1194	+	.	ID="RND-6_FAMILY-1287";Tend="1328";Tstart="1107";shortTE="F";uid="9f93d2d5-38b3-463e-a19d-ab8965c6b488"
CM022876.1	RepeatMasker	LINE/RTE-BovB	9202573	9202758	706	+	.	ID="RND-1_FAMILY-30";Tend="998";Tstart="850";shortTE="F";uid="c53df8c6-6523-4302-b643-c6a634ad834b"
CM022876.1	RepeatMasker	RC/Helitron	38468554	38468741	1436	+	.	ID="RND-1_FAMILY-193";Tend="1992";Tstart="1806";shortTE="F";uid="ce725d35-4ff2-4342-9eea-14b56264d45d"
CM022876.1	RepeatMasker	Unknown	26659821	26660071	1793	+	.	ID="RND-1_FAMILY-96";Tend="1288";Tstart="1006";shortTE="F";uid="76d7baa8-11c6-4fbf-b608-aa5dacb523c8"
CM022876.1	RepeatMasker	DNA/TcMar-Tc1	31115640	31115871	693	+	.	ID="RND-1_FAMILY-360";Tend="994";Tstart="757";shortTE="F";uid="dbae6752-e462-40b4-8205-95eafd92f2db"
CM022876.1	RepeatMasker	Unknown	37303760	37303969	1495	+	.	ID="RND-1_FAMILY-450";Tend="1547";Tstart="1343";shortTE="F";uid="ddc7dcd0-33e5-48e5-bcf1-3c70c3076d05"
CM022876.1	RepeatMasker	Unknown	29343492	29343625	596	+	.	ID="RND-1_FAMILY-39";Tend="878";Tstart="763";shortTE="F";uid="febe29b0-67cf-4b88-ac22-4232b0d4c8df"
CM022876.1	RepeatMasker	Unknown	21621467	21621779	476	+	.	ID="RND-3_FAMILY-37";TEgroup="ctg_3%7CRND-3_FAMILY-37%7C7";Tend="1336";Tstart="898";shortTE="T";uid="e1d8672f-54e7-45c5-9af3-d9ec0229ff21"
CM022876.1	RepeatMasker	Unknown	33890107	33890383	1978	+	.	ID="RND-6_FAMILY-7290";Tend="1418";Tstart="1146";shortTE="F";uid="86d6d73b-d652-492c-9a5d-b9ac4c29cb32"
CM022876.1	RepeatMasker	LINE/I-Jockey	30470560	30470696	636	+	.	ID="RND-4_FAMILY-1457";Tend="1070";Tstart="912";shortTE="F";uid="c6979979-39e3-4dbf-8b42-80bd8ed9abba"
CM022876.1	RepeatMasker	Unknown	9558428	9558615	821	+	.	ID="RND-6_FAMILY-6755";Tend="1374";Tstart="1152";shortTE="F";uid="eb3d3099-860c-4de6-96be-28f5cda9189b"
CM022876.1	RepeatMasker	Unknown	3116582	3116736	452	+	.	ID="RND-5_FAMILY-16";Tend="1517";Tstart="1334";shortTE="F";uid="59a97cab-c986-4ff0-bac7-89108f5a2a90"
CM022876.1	RepeatMasker	Unknown	7358101	7358472	2730	+	.	ID="RND-1_FAMILY-118";Tend="1369";Tstart="981";shortTE="F";uid="ec308b3a-8c42-4efc-ac07-f5310e0f19b0"
CM022876.1	RepeatMasker	Unknown	12688671	12688884	1257	+	.	ID="RND-6_FAMILY-158";Tend="2778";Tstart="2553";shortTE="F";uid="4f56f125-6333-4b46-ba47-a27d73e91b3a"
CM022876.1	RepeatMasker	SINE/tRNA-RTE	1088124	1088378	1105	+	.	ID="RND-4_FAMILY-632";Tend="1102";Tstart="784";shortTE="F";uid="23f62d7a-ff20-41bd-b7c4-ed68f29ec2a1"
CM022876.1	RepeatMasker	SINE/tRNA-RTE	2305767	2305908	940	+	.	ID="RND-4_FAMILY-339";Tend="1163";Tstart="1021";shortTE="F";uid="59114bc7-9ea5-4967-aa3b-52d50aca75a3"
CM022876.1	RepeatMasker	Unknown	4393427	4393549	410	+	.	ID="RND-6_FAMILY-2183";Tend="180";Tstart="62";shortTE="F";uid="61efbe8f-b4d8-462b-b795-025cb9417f2d"
CM022876.1	RepeatMasker	DNA/TcMar-Tc1	19424964	19425472	3253	+	.	ID="RND-1_FAMILY-226";Tend="1424";Tstart="894";shortTE="F";uid="767060fd-0d81-43ee-904e-5928871a4b09"
CM022876.1	RepeatMasker	LINE/RTE-BovB	15254215	15254524	847	+	.	ID="RND-4_FAMILY-658";Tend="830";Tstart="426";shortTE="F";uid="5210a81b-06c2-44f4-b16f-5c1bc91b7912"
CM022876.1	RepeatMasker	SINE/tRNA-RTE	33422874	33423054	1479	+	.	ID="RND-1_FAMILY-48";Tend="1184";Tstart="1004";shortTE="F";uid="e5210525-0596-4955-b6bd-78fa1c3565e1"
CM022876.1	RepeatMasker	LINE/Penelope	35552506	35552670	1162	+	.	ID="RND-5_FAMILY-5224";Tend="1568";Tstart="1408";shortTE="F";uid="203a0a66-69f4-4991-98f6-23b4720f9dd8"
CM022876.1	RepeatMasker	DNA/TcMar-Tc1	40867970	40868731	3393	+	.	ID="RND-1_FAMILY-658";TEgroup="ctg_3%7CRND-1_FAMILY-658%7C1";Tend="2183";Tstart="1092";shortTE="F";uid="8ced0f8a-b957-4512-8fd8-897358d1b432"
CM022876.1	RepeatMasker	Unknown	39731117	39731232	603	+	.	ID="RND-5_FAMILY-650";Tend="1175";Tstart="1061";shortTE="F";uid="b536139c-caa6-4a39-b5e3-347dde2e132c"
CM022876.1	RepeatMasker	DNA/TcMar-Mariner	11588115	11588832	5377	+	.	ID="RND-1_FAMILY-346";Tend="1682";Tstart="960";shortTE="F";uid="6e3a8367-6bba-498a-b81d-b16b1a803169"
CM022876.1	RepeatMasker	Unknown	24513891	24514019	939	+	.	ID="RND-5_FAMILY-540";Tend="1092";Tstart="957";shortTE="F";uid="c4867cbb-bd81-4b4d-a243-4a2e0a67a06d"
CM022876.1	RepeatMasker	DNA/TcMar-Tc1	6657485	6657647	1263	+	.	ID="RND-1_FAMILY-455";Tend="1576";Tstart="1414";shortTE="F";uid="045cdbb0-0a52-4dc2-babb-f49fd3f96119"
CM022876.1	RepeatMasker	RC/Helitron	1411442	1411544	656	+	.	ID="RND-1_FAMILY-50";Tend="1094";Tstart="984";shortTE="F";uid="f9a560d5-6c43-4fe6-9d00-d34219d45e74"
CM022876.1	RepeatMasker	Unknown	10579086	10579216	541	+	.	ID="RND-5_FAMILY-88";Tend="1558";Tstart="1410";shortTE="F";uid="1dc3f80c-0fc9-4b4e-99c6-b96c5aa89fc8"
CM022876.1	RepeatMasker	Unknown	9342086	9342226	689	+	.	ID="RND-5_FAMILY-28";Tend="1017";Tstart="876";shortTE="F";uid="c2124d21-f4be-47c9-87c1-53c85e71a03f"
CM022876.1	RepeatMasker	Unknown	41331245	41331377	981	+	.	ID="RND-1_FAMILY-627";Tend="1224";Tstart="1092";shortTE="F";uid="16d424dd-64c1-4335-b9ce-c521a880e1c0"
CM022876.1	RepeatMasker	DNA/CMC-Chapaev-3	19220661	19220800	874	+	.	ID="RND-6_FAMILY-2378";Tend="1267";Tstart="1125";shortTE="F";uid="e8c3983c-9de6-4da6-8034-505b883ca3db"
CM022876.1	RepeatMasker	Unknown	12171953	12172114	1109	+	.	ID="RND-6_FAMILY-3656";Tend="1075";Tstart="922";shortTE="F";uid="e7fce6d6-08be-4b0a-8b5c-8049c5a7b068"
CM022876.1	RepeatMasker	DNA/hAT-Charlie	8004666	8005413	5696	+	.	ID="RND-6_FAMILY-829";Tend="1490";Tstart="735";shortTE="F";uid="846abcff-0671-4352-9d3f-5173366c62f0"
CM022876.1	RepeatMasker	LINE/RTE-BovB	6340777	6341074	1280	+	.	ID="RND-1_FAMILY-75";Tend="1787";Tstart="1446";shortTE="F";uid="9a17096a-f12b-4c46-b02d-6dd1a8c8500b"
CM022876.1	RepeatMasker	Unknown	32218466	32218570	654	+	.	ID="RND-2_FAMILY-238";Tend="962";Tstart="858";shortTE="F";uid="5a29795b-5297-4a76-a523-fef0a9eab291"
CM022876.1	RepeatMasker	LINE/RTE-BovB	35877829	35878015	917	+	.	ID="RND-1_FAMILY-30";Tend="1049";Tstart="849";shortTE="F";uid="e6a9954c-474e-415a-969b-c2548e429a3c"
CM022876.1	RepeatMasker	Unknown	34012611	34012763	978	+	.	ID="RND-6_FAMILY-6615";Tend="1077";Tstart="916";shortTE="F";uid="b492fcfc-4927-4563-916f-520cacd67407"
CM022876.1	RepeatMasker	Unknown	28114021	28114452	2740	+	.	ID="RND-5_FAMILY-336";Tend="1230";Tstart="790";shortTE="F";uid="d1303fe4-ab67-47a4-9c3e-d76469dfce3f"
CM022876.1	RepeatMasker	LTR/Gypsy	14214779	14215443	1641	+	.	ID="RND-6_FAMILY-551";Tend="2985";Tstart="2373";shortTE="F";uid="6d8f29c3-bf60-48d2-b5c9-89e61f7f8df0"
CM022876.1	RepeatMasker	DNA/TcMar-Tc1	13687522	13688074	3474	+	.	ID="RND-1_FAMILY-961";Tend="1762";Tstart="1240";shortTE="F";uid="6acdacbf-992e-4d8c-b248-46d34aa6edb7"
CM022876.1	RepeatMasker	Unknown	14057844	14057956	468	+	.	ID="RND-2_FAMILY-87";Tend="1111";Tstart="997";shortTE="F";uid="70207684-447c-48f8-b1d9-05f768f7e7e4"
CM022876.1	RepeatMasker	Satellite	29573625	29574241	3620	+	.	ID="RND-5_FAMILY-1876";Tend="2531";Tstart="1884";shortTE="F";uid="0f49851d-e29f-47d1-9c9e-65ba19ae1dd0"
CM022876.1	RepeatMasker	Unknown	41675508	41675740	1152	+	.	ID="RND-4_FAMILY-176";Tend="1238";Tstart="972";shortTE="F";uid="5e4734ee-eeaf-4694-bf88-d00e0a884ae8"
CM022876.1	RepeatMasker	DNA/hAT-Tip100	33820595	33820743	2478	+	.	ID="RND-1_FAMILY-848";Tend="744";Tstart="129";shortTE="F";uid="aa9b944d-8cab-492b-a908-505c6905cdf5"
CM022876.1	RepeatMasker	DNA/TcMar-Tc1	37499891	37500083	493	+	.	ID="RND-6_FAMILY-137";TEgroup="ctg_3%7CRND-6_FAMILY-137%7C3";Tend="1656";Tstart="726";shortTE="F";uid="4984fa15-cb0d-4f6e-99fe-66a7802aac02"
CM022876.1	RepeatMasker	DNA/TcMar-Tc1	33689138	33689652	3013	+	.	ID="RND-1_FAMILY-377";Tend="1172";Tstart="571";shortTE="F";uid="efca5453-4f00-4893-8e4e-65b5f077d1c6"
CM022876.1	RepeatMasker	Unknown	24415553	24416083	3179	+	.	ID="RND-3_FAMILY-316";Tend="1380";Tstart="846";shortTE="F";uid="47ce05d1-ca5c-4516-8225-436db75e4594"
CM022876.1	RepeatMasker	Unknown	5344575	5344770	769	+	.	ID="RND-5_FAMILY-449";Tend="1465";Tstart="1294";shortTE="F";uid="e5849207-369f-47b1-a715-93a55a8f1476"
CM022876.1	RepeatMasker	Unknown	13021351	13021506	459	+	.	ID="RND-6_FAMILY-399";Tend="1273";Tstart="1124";shortTE="F";uid="1ca3614b-0216-4643-8614-d344673b21a8"
CM022876.1	RepeatMasker	SINE/tRNA-RTE	17679128	17679339	1071	+	.	ID="RND-1_FAMILY-48";Tend="1198";Tstart="981";shortTE="F";uid="ab8e2386-c071-4596-990b-7203ae7c80c3"
CM022876.1	RepeatMasker	LINE/RTE-BovB	8975445	8975628	849	+	.	ID="RND-6_FAMILY-380";Tend="1038";Tstart="876";shortTE="F";uid="08872cb1-1e61-4859-a7fb-f67f79ad6733"
CM022876.1	RepeatMasker	LINE/RTE-BovB	24851388	24851490	486	+	.	ID="RND-1_FAMILY-75";Tend="1097";Tstart="998";shortTE="F";uid="4b2415ef-f021-476d-98d7-41b17aae8fa4"
CM022876.1	RepeatMasker	RC/Helitron	22334528	22334790	1548	+	.	ID="RND-5_FAMILY-688";Tend="1705";Tstart="1421";shortTE="F";uid="042e2c0c-c9e1-43a5-a7a7-61195d75dcf9"
CM022876.1	RepeatMasker	Unknown	13304483	13305372	6976	+	.	ID="RND-1_FAMILY-206";Tend="967";Tstart="81";shortTE="F";uid="e6a4b6b6-bbad-411c-9f61-5b92af350883"
CM022876.1	RepeatMasker	LTR/Gypsy	32266365	32269567	13189	+	.	ID="RND-5_FAMILY-951";TEgroup="ctg_3%7CRND-5_FAMILY-951%7C2";Tend="3433";Tstart="50";shortTE="F";uid="5ead0ebc-87e5-4e8d-92a8-4c136680bf37"
CM022876.1	RepeatMasker	Unknown	9030860	9031178	739	+	.	ID="RND-1_FAMILY-492";Tend="1324";Tstart="949";shortTE="F";uid="a939ab69-8133-4522-bcf6-8a2084fab454"
CM022876.1	RepeatMasker	LINE/R1-LOA	2122059	2122214	822	+	.	ID="RND-4_FAMILY-377";Tend="529";Tstart="376";shortTE="F";uid="0069687d-28d6-4216-a9e7-966d21b2a387"
CM022876.1	RepeatMasker	Unknown	37990592	37991170	510	+	.	ID="RND-1_FAMILY-49";TEgroup="ctg_3%7CRND-1_FAMILY-49%7C40";Tend="1484";Tstart="963";shortTE="T";uid="5f193372-297f-421e-a0ed-1b4ff2b6e58a"
CM022876.1	RepeatMasker	Unknown	14477394	14477518	447	+	.	ID="RND-4_FAMILY-878";Tend="1425";Tstart="1299";shortTE="F";uid="de4417a8-ead1-400d-a434-a302566c520c"
CM022876.1	RepeatMasker	DNA/TcMar-Tc1	19002699	19002928	1814	+	.	ID="RND-5_FAMILY-1880";Tend="1151";Tstart="924";shortTE="F";uid="6547af62-ed6b-4945-b275-c4d0098583be"
CM022876.1	RepeatMasker	RC/Helitron	25175398	25175622	1616	+	.	ID="RND-1_FAMILY-234";Tend="2271";Tstart="2046";shortTE="F";uid="186781d6-06db-4e9c-980d-96bb5b785816"
CM022876.1	RepeatMasker	LINE/Penelope	19505456	19506093	4775	+	.	ID="RND-6_FAMILY-1676";Tend="1565";Tstart="928";shortTE="F";uid="19681f4e-234f-42b7-85b3-148caa7e5dff"
CM022876.1	RepeatMasker	LINE/R1	2481913	2482432	2669	+	.	ID="RND-5_FAMILY-1772";Tend="1462";Tstart="1021";shortTE="F";uid="cc81e7a1-dc42-4b63-8117-2b4bda82b637"
CM022876.1	RepeatMasker	Unknown	3413962	3414294	1734	+	.	ID="RND-6_FAMILY-6755";Tend="1388";Tstart="1022";shortTE="F";uid="98c72755-f497-4043-b325-e25b7ecd11fd"
CM022876.1	RepeatMasker	RC/Helitron	23816435	23816682	1304	+	.	ID="RND-5_FAMILY-289";Tend="315";Tstart="75";shortTE="F";uid="e7a44be6-3584-40a6-a736-c2dd473fb89a"
CM022876.1	RepeatMasker	Unknown	4731666	4732325	5039	+	.	ID="RND-1_FAMILY-121";Tend="1593";Tstart="938";shortTE="F";uid="53457a50-a543-4b0d-a79a-6a83655cb4fd"
CM022876.1	RepeatMasker	Unknown	9301680	9301788	694	+	.	ID="RND-4_FAMILY-369";Tend="858";Tstart="750";shortTE="F";uid="450cc2f4-3951-4fe5-a75e-d10e2dc128c4"
CM022876.1	RepeatMasker	Unknown	25587390	25587588	780	+	.	ID="RND-1_FAMILY-164";Tend="876";Tstart="668";shortTE="F";uid="35a119a6-6aa5-4181-a251-9d093c2b4077"
CM022876.1	RepeatMasker	Satellite	34416387	34416491	545	+	.	ID="RND-6_FAMILY-577";Tend="865";Tstart="762";shortTE="F";uid="3dc2caf4-2003-4e3e-b53c-4fef911fc923"
CM022876.1	RepeatMasker	LINE/RTE-BovB	37910927	37911160	1534	+	.	ID="RND-1_FAMILY-30";Tend="1034";Tstart="806";shortTE="F";uid="ee2bc6c0-e0d2-4328-aeee-06c2823704c6"
CM022876.1	RepeatMasker	Unknown	3595553	3595745	1513	+	.	ID="RND-1_FAMILY-854";Tend="1442";Tstart="1249";shortTE="F";uid="930b0653-ffb2-4707-98c1-bc7fd803e5de"
CM022876.1	RepeatMasker	DNA/CMC-Chapaev-3	5018303	5018836	3051	+	.	ID="RND-6_FAMILY-672";Tend="1425";Tstart="900";shortTE="F";uid="a2c193e0-339c-4889-9096-850be45195ed"
CM022876.1	RepeatMasker	Unknown	12978424	12979025	3119	+	.	ID="RND-6_FAMILY-7358";Tend="2457";Tstart="1760";shortTE="F";uid="63d8ba79-3409-4249-9e7c-1fafa11fd8be"
CM022876.1	RepeatMasker	Unknown	40740330	40741221	5481	+	.	ID="RND-1_FAMILY-574";Tend="1687";Tstart="874";shortTE="F";uid="a76ae725-bb52-4c63-8f53-3302c1ef23b0"
CM022876.1	RepeatMasker	DNA/hAT-Tip100	23984867	23985142	483	+	.	ID="RND-4_FAMILY-2323";Tend="2194";Tstart="1858";shortTE="F";uid="eb9fe94d-906b-41f2-bcc8-e5e13883fc65"
CM022876.1	RepeatMasker	RC/Helitron	28413925	28414031	429	+	.	ID="RND-6_FAMILY-3129";Tend="2600";Tstart="2475";shortTE="F";uid="81c844c2-e2b5-44b9-b758-f519257e0cdb"
CM022876.1	RepeatMasker	DNA/TcMar-Tc1	31368196	31368795	3512	+	.	ID="RND-1_FAMILY-114";Tend="2716";Tstart="2021";shortTE="F";uid="1f54c324-d2e3-449f-ac39-ec06cfd86566"
CM022876.1	RepeatMasker	Unknown	37461464	37461629	580	+	.	ID="RND-6_FAMILY-1901";Tend="1445";Tstart="1266";shortTE="F";uid="f59927d0-db7b-4a99-aac0-f9b897afbc44"
CM022876.1	RepeatMasker	DNA/Ginger-2	6279340	6279949	3215	+	.	ID="rnd-1_family-418";Tend="1661";Tstart="780";shortTE="F";uid="15b0dc80-fb75-4b75-a231-48ed433ed1eb"
CM022876.1	RepeatMasker	RC/Helitron	22068209	22068932	5715	+	.	ID="RND-5_FAMILY-470";Tend="1669";Tstart="939";shortTE="F";uid="52991544-4c18-453b-bec2-33ffdbd033dd"
CM022876.1	RepeatMasker	Unknown	25908118	25908390	1881	+	.	ID="RND-6_FAMILY-7290";Tend="1444";Tstart="1163";shortTE="F";uid="3571d2da-b476-4b09-a128-3cec119d36f4"
CM022876.1	RepeatMasker	RC/Helitron	2098809	2098978	1186	+	.	ID="RND-4_FAMILY-2756";Tend="1308";Tstart="1150";shortTE="F";uid="d0899222-eeba-44ec-80f8-b86fc9d97e31"
CM022876.1	RepeatMasker	LINE/I-Jockey	36498434	36498925	4213	+	.	ID="RND-6_FAMILY-2274";Tend="1377";Tstart="886";shortTE="F";uid="7c402737-efe8-4016-a528-d094fd5abd8e"
CM022876.1	RepeatMasker	Unknown	11002585	11003171	3639	+	.	ID="RND-1_FAMILY-654";Tend="1642";Tstart="991";shortTE="F";uid="d1b8faef-5867-430a-926e-34b2a236d842"
CM022876.1	RepeatMasker	DNA/hAT-hATm	6092792	6092996	1197	+	.	ID="RND-6_FAMILY-4636";Tend="1088";Tstart="876";shortTE="F";uid="6a4453cb-8781-4464-8c45-bf8d415520a1"
CM022876.1	RepeatMasker	Unknown	1644029	1644460	3147	+	.	ID="RND-1_FAMILY-199";Tend="2038";Tstart="1593";shortTE="F";uid="3ac23cb5-603d-4869-9f58-5d599403c625"
CM022876.1	RepeatMasker	Unknown	4735890	4736058	1171	+	.	ID="RND-5_FAMILY-1693";Tend="1079";Tstart="900";shortTE="F";uid="a3d53d07-b696-4116-803c-70aff8c0a65a"
CM022876.1	RepeatMasker	LTR/Copia	9130603	9130708	464	+	.	ID="RND-6_FAMILY-2605";Tend="1303";Tstart="1196";shortTE="F";uid="7b2420cb-0c43-4b6f-8fc1-1acf438bc9f8"
CM022876.1	RepeatMasker	Unknown	3105083	3105335	3498	+	.	ID="RND-5_FAMILY-16";Tend="1717";Tstart="922";shortTE="F";uid="aabd3991-9657-4125-a0f8-1e2a16128aff"
CM022876.1	RepeatMasker	SINE/tRNA-RTE	23685081	23685280	1355	+	.	ID="RND-4_FAMILY-384";Tend="1053";Tstart="855";shortTE="F";uid="40270f52-1012-4979-b31c-fb1f62c7a0ca"
CM022876.1	RepeatMasker	Unknown	32036990	32037208	647	+	.	ID="RND-6_FAMILY-154";Tend="1471";Tstart="1236";shortTE="F";uid="42796010-7ef2-41a8-b54f-5b9cda01c784"
CM022876.1	RepeatMasker	Unknown	40858217	40858457	561	+	.	ID="RND-6_FAMILY-503";Tend="1025";Tstart="798";shortTE="F";uid="29c86a28-19c0-4780-8a04-c09919c5bc34"
CM022876.1	RepeatMasker	Unknown	24061676	24061879	471	+	.	ID="RND-6_FAMILY-6755";Tend="1262";Tstart="1076";shortTE="F";uid="0e979cec-e30f-4a29-87d6-de4c1344984e"
CM022876.1	RepeatMasker	DNA/CMC-Chapaev-3	37492138	37492543	2320	+	.	ID="RND-6_FAMILY-2378";Tend="1292";Tstart="874";shortTE="F";uid="7733c39d-7ba6-4951-bfd7-9e9efe728584"
CM022876.1	RepeatMasker	LINE/RTE-BovB	9967029	9967209	1229	+	.	ID="RND-1_FAMILY-30";Tend="1120";Tstart="934";shortTE="F";uid="2f88d89f-f4a3-4fcd-8602-d67c2c580d0a"
CM022876.1	RepeatMasker	Satellite	148326	148763	1943	+	.	ID="RND-6_FAMILY-46";Tend="439";Tstart="1";shortTE="F";uid="da2ab818-2449-4018-a565-cd0163ba44d3"
CM022876.1	RepeatMasker	DNA/TcMar-Mariner	21493127	21493303	1251	+	.	ID="RND-1_FAMILY-346";Tend="1501";Tstart="1323";shortTE="F";uid="930c04ab-9103-40de-9b48-2f5b1bef92f2"
CM022876.1	RepeatMasker	SINE/5S	20223504	20223826	1300	+	.	ID="RND-5_FAMILY-96";Tend="1088";Tstart="776";shortTE="F";uid="a603878a-5cbe-46e9-9ec2-11c3471e1d20"
CM022876.1	RepeatMasker	RC/Helitron	14083914	14084098	496	+	.	ID="RND-6_FAMILY-3129";Tend="2609";Tstart="2416";shortTE="F";uid="ce1c57ed-54c3-4ddf-abf8-7130a2fb03ec"
CM022876.1	RepeatMasker	Unknown	22508747	22508950	1488	+	.	ID="RND-6_FAMILY-7290";Tend="1360";Tstart="1155";shortTE="F";uid="5483c419-8b2e-4f15-9956-fa2659f4f699"
CM022876.1	RepeatMasker	DNA/TcMar-Tc1	38641437	38641799	1109	+	.	ID="rnd-5_family-2403";TEgroup="ctg_3%7Crnd-5_family-2403%7C2";Tend="1858";Tstart="1602";shortTE="F";uid="63fba2f5-cbc4-4a0f-af4c-2dd73f5e6ba9"
CM022876.1	RepeatMasker	DNA/Ginger-2	534231	534569	2169	+	.	ID="RND-1_FAMILY-113";Tend="1217";Tstart="895";shortTE="F";uid="a8151aab-f0c2-4de1-bd50-3d7c09b0e91a"
CM022876.1	RepeatMasker	DNA/TcMar-Tc1	5932115	5933020	7213	+	.	ID="RND-5_FAMILY-2403";Tend="1832";Tstart="927";shortTE="F";uid="bebb91a0-d98d-4eed-972e-76788cc9d86e"
CM022876.1	RepeatMasker	Unknown	15686436	15686591	504	+	.	ID="RND-5_FAMILY-277";Tend="997";Tstart="841";shortTE="F";uid="7c3e7937-9ab3-475a-8262-d1ab177222c4"
CM022876.1	RepeatMasker	LINE/RTE-BovB	21598427	21598550	654	+	.	ID="RND-5_FAMILY-1885";Tend="1221";Tstart="1103";shortTE="F";uid="2fd393f9-d78c-46ff-9fe8-2eb4543c798f"
CM022876.1	RepeatMasker	DNA/hAT-Blackjack	13092440	13092607	953	+	.	ID="RND-1_FAMILY-481";TEgroup="ctg_3%7CRND-1_FAMILY-481%7C4";Tend="1060";Tstart="942";shortTE="F";uid="0ecac15b-2cfe-4af4-8030-5e4de152263e"
CM022876.1	RepeatMasker	RC/Helitron	3552131	3552339	1463	+	.	ID="RND-1_FAMILY-193";Tend="862";Tstart="659";shortTE="F";uid="0493413c-a43b-4e65-aefb-88f798b42c42"
CM022876.1	RepeatMasker	Unknown	6968576	6968741	1250	+	.	ID="RND-5_FAMILY-3059";Tend="1156";Tstart="976";shortTE="F";uid="9992fadc-6189-4b00-a8fe-fe12b5c1972f"
CM022876.1	RepeatMasker	Unknown	16922865	16923070	981	+	.	ID="RND-3_FAMILY-254";Tend="1123";Tstart="907";shortTE="F";uid="04ced50c-52f3-465f-95b4-0958b013c9ba"
CM022876.1	RepeatMasker	LINE/RTE-BovB	7969939	7970292	1702	+	.	ID="RND-1_FAMILY-30";Tend="1121";Tstart="457";shortTE="F";uid="58ee382c-995f-4431-90f4-a82cd9bf40bb"
CM022876.1	RepeatMasker	Unknown	21254702	21254855	579	+	.	ID="RND-4_FAMILY-560";Tend="1887";Tstart="1736";shortTE="F";uid="56e65a14-8772-469b-bf3e-4dad09fd5efa"
CM022876.1	RepeatMasker	LINE/Penelope	41673393	41673566	1370	+	.	ID="RND-5_FAMILY-1586";Tend="1035";Tstart="863";shortTE="F";uid="78d2836e-95ff-4462-bb99-c061261bf633"
CM022876.1	RepeatMasker	Unknown	20474619	20474973	2192	+	.	ID="RND-6_FAMILY-6755";Tend="1401";Tstart="1016";shortTE="F";uid="0a9d1713-4a61-489a-a995-a6c830249671"
CM022876.1	RepeatMasker	LINE/RTE-BovB	13691673	13691869	818	+	.	ID="RND-1_FAMILY-30";Tend="995";Tstart="800";shortTE="F";uid="568bf57c-97d6-4bff-af3e-3ec3e0cb24af"
CM022876.1	RepeatMasker	Unknown	30671369	30671741	3199	+	.	ID="RND-2_FAMILY-87";Tend="1313";Tstart="941";shortTE="F";uid="a4ba9a91-9717-4d17-bcbf-ce86c25dcf75"
CM022876.1	RepeatMasker	RC/Helitron	3687428	3687955	2029	+	.	ID="RND-2_FAMILY-149";TEgroup="ctg_3%7CRND-2_FAMILY-149%7C1";Tend="1301";Tstart="939";shortTE="F";uid="9d0805c3-83c4-4f34-b86e-986d4f3046dd"
CM022876.1	RepeatMasker	Unknown	19815649	19816000	2384	+	.	ID="RND-5_FAMILY-806";Tend="1275";Tstart="912";shortTE="F";uid="68cb857b-0638-4a64-bd1a-9a28042152c9"
CM022876.1	RepeatMasker	Unknown	33933382	33933564	974	+	.	ID="RND-1_FAMILY-463";Tend="1131";Tstart="967";shortTE="F";uid="9e0b4971-4a1a-4bcc-9f02-e7d84a27caa4"
CM022876.1	RepeatMasker	Unknown	5981498	5981630	1087	+	.	ID="RND-5_FAMILY-1629";Tend="1069";Tstart="934";shortTE="F";uid="476b33e5-82fd-4442-a05c-f030bae7c82c"
CM022876.1	RepeatMasker	RC/Helitron	20082215	20083014	5966	+	.	ID="RND-4_FAMILY-612";Tend="2358";Tstart="1553";shortTE="F";uid="516a6b47-bd73-4494-a000-22bcc09b7e0c"
CM022876.1	RepeatMasker	Unknown	3744246	3744788	4034	+	.	ID="RND-1_FAMILY-368";Tend="1432";Tstart="843";shortTE="F";uid="f8673a69-77f4-4b50-b730-dc50f43d1521"
CM022876.1	RepeatMasker	Satellite	35100413	35100716	796	+	.	ID="RND-5_FAMILY-399";Tend="908";Tstart="553";shortTE="F";uid="e99dd4b6-5e04-4e83-ae73-6c64d6a52b55"
CM022876.1	RepeatMasker	DNA/TcMar-Tc1	23270599	23270802	1692	+	.	ID="RND-5_FAMILY-701";Tend="1758";Tstart="1555";shortTE="F";uid="d66c67a3-2968-4f20-b04c-599c1f510053"
CM022876.1	RepeatMasker	Unknown	14836241	14836396	1151	+	.	ID="RND-6_FAMILY-7290";Tend="1318";Tstart="1163";shortTE="F";uid="581845a4-26d6-4329-b101-87f42f687dd2"
CM022876.1	RepeatMasker	LINE/R1-LOA	6306342	6306453	553	+	.	ID="RND-4_FAMILY-883";Tend="1227";Tstart="1120";shortTE="F";uid="cfe28468-7e08-49d8-9a3a-b669bc141f62"
CM022876.1	RepeatMasker	Unknown	32063677	32064223	4034	+	.	ID="RND-1_FAMILY-858";Tend="1637";Tstart="1093";shortTE="F";uid="42d08b63-b196-47eb-b38f-a9ebee7aeb0f"
CM022876.1	RepeatMasker	LINE/CR1	20819967	20820421	3977	+	.	ID="RND-5_FAMILY-1630";Tend="1430";Tstart="976";shortTE="F";uid="30f3ca29-e0d2-4d11-a310-e0c0b4b74b6e"
CM022876.1	RepeatMasker	Unknown	1593714	1593880	1297	+	.	ID="RND-1_FAMILY-998";Tend="1742";Tstart="1577";shortTE="F";uid="af19f971-bfc6-4313-a0b0-9f4cb09b5668"
CM022876.1	RepeatMasker	DNA/TcMar-Tc1	4669041	4669173	601	+	.	ID="RND-5_FAMILY-1880";Tend="1677";Tstart="1538";shortTE="F";uid="e64f3af6-2ea8-4403-a71a-0bd3554fdb0a"
CM022876.1	RepeatMasker	LTR	38572415	38572831	2088	+	.	ID="RND-1_FAMILY-565";Tend="2222";Tstart="1862";shortTE="F";uid="270ef8bf-e460-43c6-8e2e-ff7fa7a6accc"
CM022876.1	RepeatMasker	Unknown	12673678	12673838	1007	+	.	ID="RND-4_FAMILY-70";Tend="1289";Tstart="1120";shortTE="F";uid="7c2b83ab-490e-468a-993d-bbfa704070b7"
CM022876.1	RepeatMasker	Unknown	41908116	41908548	1988	+	.	ID="RND-5_FAMILY-502";Tend="1435";Tstart="951";shortTE="F";uid="d5db64f2-b739-4415-9ab3-972404fae516"
CM022876.1	RepeatMasker	Satellite	31459851	31460150	1706	+	.	ID="RND-6_FAMILY-577";Tend="1038";Tstart="753";shortTE="F";uid="789c17a7-abf2-499e-b7e4-e5313fa9fab7"
CM022876.1	RepeatMasker	Unknown	1591414	1591773	2999	+	.	ID="RND-1_FAMILY-152";Tend="1327";Tstart="967";shortTE="F";uid="c85b6402-f6f3-4e83-ba32-739170214657"
CM022876.1	RepeatMasker	Unknown	6519063	6519229	917	+	.	ID="RND-1_FAMILY-651";Tend="1334";Tstart="1164";shortTE="F";uid="a9a7c9e9-f6e2-43a9-8d70-cec1a5ce9a47"
CM022876.1	RepeatMasker	LINE/R1-LOA	21093328	21093470	845	+	.	ID="RND-4_FAMILY-377";Tend="493";Tstart="359";shortTE="F";uid="bfe32227-4ce7-48ec-97e8-0c116c9540c6"
CM022876.1	RepeatMasker	LINE/L1	25408934	25409109	1021	+	.	ID="RND-6_FAMILY-437";Tend="1390";Tstart="1221";shortTE="F";uid="5e665c86-8797-4efb-a585-e816b2a838c0"
CM022876.1	RepeatMasker	Unknown	8429528	8429653	9400	+	.	ID="RND-6_FAMILY-446";Tend="2539";Tstart="2398";shortTE="F";uid="3b901ca9-1879-45a2-96d3-b4d9b4076c8b"
CM022876.1	RepeatMasker	DNA/TcMar-Tc1	18429595	18429818	1143	+	.	ID="MARINER-12_HSAL";Tend="3270";Tstart="3048";shortTE="F";uid="9714c054-033a-448d-81be-7309f5f5ecef"
CM022876.1	RepeatMasker	Unknown	12397022	12397147	636	+	.	ID="RND-4_FAMILY-560";Tend="991";Tstart="849";shortTE="F";uid="28de1335-617f-4db6-a026-b8771976656d"
CM022876.1	RepeatMasker	DNA/hAT-hATx	31600343	31600952	2861	+	.	ID="RND-6_FAMILY-7630";Tend="1135";Tstart="546";shortTE="F";uid="2b161cc2-91a0-4902-a659-de2bb7860974"
CM022876.1	RepeatMasker	DNA/hAT-hATm	40570730	40571267	3594	+	.	ID="RND-6_FAMILY-4636";Tend="1370";Tstart="851";shortTE="F";uid="7bca0c81-edf9-4b55-a767-393c5a695da6"
CM022876.1	RepeatMasker	Unknown	18375798	18375909	895	+	.	ID="RND-1_FAMILY-138";Tend="917";Tstart="804";shortTE="F";uid="49628e36-454f-492a-8ec7-ecd4e0325991"
CM022876.1	RepeatMasker	SINE/tRNA-RTE	30898798	30898956	925	+	.	ID="RND-4_FAMILY-384";Tend="1191";Tstart="1021";shortTE="F";uid="579370cc-ae64-47ab-8234-f4ba973c0568"
CM022876.1	RepeatMasker	Unknown	18133065	18133210	903	+	.	ID="RND-6_FAMILY-92";Tend="1473";Tstart="1323";shortTE="F";uid="a5265a43-1b2e-4f15-9d26-de78b1e70be1"
CM022876.1	RepeatMasker	Unknown	6241439	6241920	3805	+	.	ID="RND-6_FAMILY-5221";Tend="1442";Tstart="969";shortTE="F";uid="fb32bb28-e9f3-4930-bc9a-92335d7f0146"
CM022876.1	RepeatMasker	Unknown	31384257	31384431	424	+	.	ID="RND-1_FAMILY-49";Tend="1164";Tstart="976";shortTE="F";uid="8c7d959e-1e2d-4c56-abd1-43ab4b46630d"
CM022876.1	RepeatMasker	Unknown	22744666	22745356	1505	+	.	ID="RND-1_FAMILY-49";TEgroup="ctg_3%7CRND-1_FAMILY-49%7C24";Tend="1388";Tstart="961";shortTE="F";uid="409f7112-bc66-45cf-be7c-f3563fb15ba2"
CM022876.1	RepeatMasker	DNA/TcMar-Tc1	33764931	33765289	2320	+	.	ID="RND-1_FAMILY-1033";Tend="1753";Tstart="1347";shortTE="F";uid="9ca701fb-833c-4953-bf1d-14bfca6b9dce"
CM022876.1	RepeatMasker	LINE/L2	11909886	11910100	1022	+	.	ID="RND-5_FAMILY-1485";Tend="781";Tstart="587";shortTE="F";uid="9d40ff33-44ef-4d3b-bf41-c601776c19fa"
CM022876.1	RepeatMasker	Unknown	37137400	37137546	551	+	.	ID="RND-6_FAMILY-7097";Tend="832";Tstart="677";shortTE="F";uid="25a35008-6b8f-4da9-b4f9-51b60ca13de2"
CM022876.1	RepeatMasker	LINE/CR1	10267993	10268158	418	+	.	ID="RND-1_FAMILY-569";Tend="808";Tstart="638";shortTE="F";uid="e359f163-4f2c-45f4-ba2f-7bc7180f5e26"
CM022876.1	RepeatMasker	Unknown	39672266	39672598	2340	+	.	ID="RND-1_FAMILY-342";Tend="1199";Tstart="876";shortTE="F";uid="02a8aa92-8bd5-488c-b514-5df9b2b0b986"
CM022876.1	RepeatMasker	Unknown	5899963	5900218	947	+	.	ID="RND-6_FAMILY-10521";TEgroup="ctg_3%7CRND-6_FAMILY-10521%7C1";Tend="1241";Tstart="998";shortTE="F";uid="98b26712-daa2-4c06-9294-68bcafb72662"
CM022876.1	RepeatMasker	Unknown	35288561	35288819	2101	+	.	ID="RND-6_FAMILY-7290";Tend="1422";Tstart="1164";shortTE="F";uid="323e3643-ec4e-4081-93fb-b1996501046f"
CM022876.1	RepeatMasker	RC/Helitron	13967972	13968123	622	+	.	ID="RND-1_FAMILY-314";Tend="416";Tstart="279";shortTE="F";uid="a82edf9f-5ecf-4366-b49d-af6d12a0da22"
CM022876.1	RepeatMasker	DNA/TcMar-Tc1	30642806	30643005	1586	+	.	ID="RND-1_FAMILY-288";Tend="1175";Tstart="978";shortTE="F";uid="0a7711a5-8a24-48dc-8a3c-11c0938a698e"
CM022876.1	RepeatMasker	Unknown	4726028	4726143	796	+	.	ID="RND-6_FAMILY-7290";Tend="1289";Tstart="1162";shortTE="F";uid="ac64790f-4685-4b9c-b0ec-2f93ecccf18a"
CM022876.1	RepeatMasker	Unknown	4172403	4172711	2497	+	.	ID="RND-5_FAMILY-1590";Tend="1892";Tstart="1171";shortTE="F";uid="a5669942-6689-4f7d-a1f8-504ae4d00e7f"
CM022876.1	RepeatMasker	LINE/RTE-BovB	2258660	2258761	676	+	.	ID="RND-1_FAMILY-30";Tend="902";Tstart="796";shortTE="F";uid="d0430613-4628-40f1-8652-69ab059a1131"
CM022876.1	RepeatMasker	RC/Helitron	9371755	9371979	1636	+	.	ID="RND-5_FAMILY-3395";Tend="1320";Tstart="879";shortTE="F";uid="383e0df5-7b91-413c-b7d6-740513ef7ce8"
CM022876.1	RepeatMasker	Unknown	17149317	17149890	3740	+	.	ID="RND-1_FAMILY-518";Tend="1328";Tstart="689";shortTE="F";uid="4f2b8f9c-65f2-4a26-b391-4e80d439e9c7"
CM022876.1	RepeatMasker	SINE/tRNA-RTE	562574	562763	746	+	.	ID="RND-6_FAMILY-1330";Tend="1120";Tstart="927";shortTE="F";uid="a7b9936e-ea3d-4209-a113-aaadb6037402"
CM022876.1	RepeatMasker	Unknown	758920	759074	570	+	.	ID="RND-6_FAMILY-4632";Tend="2196";Tstart="2060";shortTE="F";uid="1e0f8f34-acb0-40b0-8340-3144d7754de2"
CM022876.1	RepeatMasker	DNA	11510565	11510961	1942	+	.	ID="RND-4_FAMILY-1031";Tend="613";Tstart="231";shortTE="F";uid="0a79787a-4510-4ee8-a8ea-66acc10bcaf9"
CM022876.1	RepeatMasker	Unknown	33264891	33265196	1742	+	.	ID="RND-5_FAMILY-502";Tend="1552";Tstart="1237";shortTE="F";uid="927c2436-cd45-48c9-adec-1666ea9aea31"
CM022876.1	RepeatMasker	Unknown	9647976	9648211	1393	+	.	ID="RND-5_FAMILY-2398";Tend="1094";Tstart="820";shortTE="F";uid="d0c47614-7ac4-4861-91f2-d1f323be7ce4"
CM022876.1	RepeatMasker	Unknown	25133357	25134095	2281	+	.	ID="RND-6_FAMILY-399";Tend="1654";Tstart="1015";shortTE="F";uid="89fc8932-08a5-4c4b-b12c-bdf072e1fda1"
CM022876.1	RepeatMasker	Unknown	25233157	25234755	5718	+	.	ID="RND-6_FAMILY-446";Tend="2576";Tstart="1446";shortTE="F";uid="b63cf58a-866b-40b9-a5fa-64d76d0ac92d"
CM022876.1	RepeatMasker	Unknown	4587523	4587723	1044	+	.	ID="RND-6_FAMILY-2918";Tend="1599";Tstart="1397";shortTE="F";uid="2b674b2b-034e-4a5d-8261-cfd56d8f1de0"
CM022876.1	RepeatMasker	DNA/PIF-Harbinger	34513312	34513446	767	+	.	ID="RND-1_FAMILY-1028";Tend="1055";Tstart="925";shortTE="F";uid="deb85d78-2dd7-4274-afe4-b15f0339a7d4"
CM022876.1	RepeatMasker	DNA/hAT-Blackjack	5750914	5751026	830	+	.	ID="RND-1_FAMILY-481";Tend="1214";Tstart="1102";shortTE="F";uid="90768433-0d2d-4614-942e-4e231de796b1"
CM022876.1	RepeatMasker	Unknown	22650276	22650389	575	+	.	ID="RND-1_FAMILY-422";Tend="915";Tstart="809";shortTE="F";uid="146da564-e2e4-4fa1-92b8-3c2f971d5722"
CM022876.1	RepeatMasker	Unknown	34723292	34723493	1319	+	.	ID="RND-4_FAMILY-132";Tend="1528";Tstart="1325";shortTE="F";uid="2c9661c0-798e-4f04-90b4-890bf79b06a3"
CM022876.1	RepeatMasker	Unknown	38372620	38373000	2954	+	.	ID="RND-6_FAMILY-6755";Tend="1404";Tstart="1015";shortTE="F";uid="cb8394b6-d1f2-4327-b6d6-ebb61e9ac494"
CM022876.1	RepeatMasker	RC/Helitron	28063605	28063920	1627	+	.	ID="RND-6_FAMILY-6367";Tend="1298";Tstart="919";shortTE="F";uid="67301bda-b61d-463e-ae4e-48edd18138fc"
CM022876.1	RepeatMasker	LINE/Penelope	15428230	15428382	1050	+	.	ID="RND-1_FAMILY-923";Tend="1470";Tstart="1314";shortTE="F";uid="b497c036-86ce-41a9-92f1-89cb9a5ff028"
CM022876.1	RepeatMasker	Unknown	31382156	31382303	534	+	.	ID="RND-4_FAMILY-30";Tend="1084";Tstart="926";shortTE="F";uid="3e9c077d-d283-435e-bf57-1722d001d648"
CM022876.1	RepeatMasker	DNA/TcMar-Tc1	11427882	11428088	3316	+	.	ID="rnd-6_family-4360";Tend="1369";Tstart="846";shortTE="F";uid="e89e7869-b0e2-4ad1-9e85-bf7f95867733"
CM022876.1	RepeatMasker	Unknown	5161711	5161932	1659	+	.	ID="RND-1_FAMILY-492";Tend="1179";Tstart="958";shortTE="F";uid="bbc566e8-5a9e-4116-bae4-d7063e14ddfd"
CM022876.1	RepeatMasker	Unknown	9384692	9385000	1424	+	.	ID="RND-6_FAMILY-3995";Tend="1373";Tstart="1109";shortTE="F";uid="f4443aa4-9863-4ca3-aa66-a275ec5a2e30"
CM022876.1	RepeatMasker	Unknown	15886839	15887027	1013	+	.	ID="RND-1_FAMILY-221";Tend="1386";Tstart="1145";shortTE="F";uid="ba0df0f1-620d-4c0d-948a-808f204d06ed"
CM022876.1	RepeatMasker	Unknown	130333	130743	3267	+	.	ID="RND-5_FAMILY-215";Tend="1320";Tstart="913";shortTE="F";uid="fc86a8a8-110f-48f4-a974-3bf62641ec93"
CM022876.1	RepeatMasker	DNA/TcMar-Tc1	20083324	20083455	803	+	.	ID="RND-5_FAMILY-1880";Tend="1667";Tstart="1527";shortTE="F";uid="2fea8a28-5f47-46f7-924e-932bcba82e4c"
CM022876.1	RepeatMasker	LINE/RTE-BovB	15739350	15739606	1363	+	.	ID="RND-1_FAMILY-30";Tend="1121";Tstart="875";shortTE="F";uid="b734979f-ec24-462a-96c9-cee314391fe4"
CM022876.1	RepeatMasker	RC/Helitron	39727654	39727861	1234	+	.	ID="RND-5_FAMILY-848";Tend="1087";Tstart="890";shortTE="F";uid="642b21a9-90a2-40f4-8d0c-7086dc17521f"
CM022876.1	RepeatMasker	Unknown	15495057	15495386	2297	+	.	ID="RND-5_FAMILY-806";Tend="1271";Tstart="916";shortTE="F";uid="ff5b9c6a-0549-4be8-b914-17821208c0e7"
CM022876.1	RepeatMasker	RC/Helitron	29869317	29869752	2064	+	.	ID="RND-6_FAMILY-6367";Tend="1296";Tstart="855";shortTE="F";uid="c0853dc0-d8ce-438f-a67d-601ae2b9ac83"
CM022876.1	RepeatMasker	RC/Helitron	35253590	35254051	3834	+	.	ID="RND-1_FAMILY-197";Tend="1507";Tstart="1049";shortTE="F";uid="36b92f12-f458-4de1-97c6-2095989b798c"
CM022876.1	RepeatMasker	Unknown	30908204	30908553	2753	+	.	ID="RND-6_FAMILY-6104";Tend="1187";Tstart="854";shortTE="F";uid="0ffc2e71-6de0-4e31-bdf3-e728c0e1c755"
CM022876.1	RepeatMasker	Unknown	19999915	20000044	640	+	.	ID="RND-1_FAMILY-690";Tend="1047";Tstart="842";shortTE="F";uid="042122c4-7a89-4630-9196-24c24710d617"
CM022876.1	RepeatMasker	DNA/hAT-Tip100	19938392	19938847	1208	+	.	ID="RND-3_FAMILY-262";TEgroup="ctg_3%7CRND-3_FAMILY-262%7C19";Tend="1118";Tstart="814";shortTE="F";uid="c79d442a-88ed-4401-bab9-fbd82682aeed"
CM022876.1	RepeatMasker	Unknown	23684368	23684573	1294	+	.	ID="RND-1_FAMILY-262";Tend="982";Tstart="782";shortTE="F";uid="d828b467-0023-4661-af11-bc3a7bb7840c"
CM022876.1	RepeatMasker	Unknown	3219331	3219661	1009	+	.	ID="RND-6_FAMILY-1688";Tend="1385";Tstart="1031";shortTE="F";uid="42ee66d2-7522-478a-bf4f-58a5da06d2b7"
CM022876.1	RepeatMasker	Unknown	8431608	8431925	2011	+	.	ID="RND-1_FAMILY-606";Tend="1260";Tstart="952";shortTE="F";uid="3a37b60b-35da-4cfd-85fc-7810ba5c99cb"
CM022876.1	RepeatMasker	DNA/TcMar-Tc1	33158527	33158903	2781	+	.	ID="RND-6_FAMILY-514";Tend="1303";Tstart="922";shortTE="F";uid="39494176-fd63-4951-a0ab-a886fad86e58"
CM022876.1	RepeatMasker	Unknown	17539851	17540310	3552	+	.	ID="RND-3_FAMILY-721";Tend="2197";Tstart="1725";shortTE="F";uid="413be7d5-e44f-42c1-9261-5ea181c2af8f"
CM022876.1	RepeatMasker	RC/Helitron	11640304	11640473	1100	+	.	ID="RND-5_FAMILY-688";Tend="1691";Tstart="1522";shortTE="F";uid="28741e2e-2f72-4daf-83a1-1af90dbfa395"
CM022876.1	RepeatMasker	LINE/R1-LOA	41436842	41437557	6045	+	.	ID="RND-6_FAMILY-3612";Tend="3492";Tstart="2770";shortTE="F";uid="20eaaaf4-7d9d-46a7-82e3-6fac0f61c135"
CM022876.1	RepeatMasker	Unknown	23508545	23508739	1263	+	.	ID="RND-1_FAMILY-137";Tend="1212";Tstart="994";shortTE="F";uid="e5d01d94-f9fc-432d-bafa-988f06134236"
CM022876.1	RepeatMasker	Unknown	16234917	16235054	638	+	.	ID="RND-4_FAMILY-45";Tend="1064";Tstart="901";shortTE="F";uid="f336bc27-d6c8-47e6-a1aa-be9ded8b6a1c"
CM022876.1	RepeatMasker	SINE/tRNA-RTE	9689589	9689741	695	+	.	ID="RND-1_FAMILY-65";Tend="1132";Tstart="975";shortTE="F";uid="a3b25d2b-d8b4-4684-94aa-0dff77da8831"
CM022876.1	RepeatMasker	DNA/TcMar-Tc1	16713206	16713525	2221	+	.	ID="RND-4_FAMILY-1141";Tend="992";Tstart="648";shortTE="F";uid="573f2a0b-0456-4417-8798-2d7b5cf89131"
CM022876.1	RepeatMasker	DNA/hAT-Blackjack	32572923	32573392	2727	+	.	ID="RND-1_FAMILY-696";Tend="1384";Tstart="830";shortTE="F";uid="59286da2-8f48-4925-86bd-87b1e1d7b653"
CM022876.1	RepeatMasker	DNA/TcMar-Tc1	22622709	22623446	5585	+	.	ID="RND-1_FAMILY-288";Tend="1693";Tstart="979";shortTE="F";uid="a0a9b22b-b930-4c39-93c8-ea0442c3470e"
CM022876.1	RepeatMasker	Unknown	7515678	7515778	459	+	.	ID="RND-5_FAMILY-449";Tend="1739";Tstart="1636";shortTE="F";uid="b67f600e-77a4-4183-ae49-9d7ae1bf6d09"
CM022876.1	RepeatMasker	Unknown	9441914	9442188	1307	+	.	ID="RND-6_FAMILY-158";Tend="2778";Tstart="2558";shortTE="F";uid="1a19ee7b-1da0-4577-a2af-cd6cf3751d36"
CM022876.1	RepeatMasker	RC/Helitron	38643928	38644052	967	+	.	ID="RND-1_FAMILY-285";Tend="946";Tstart="822";shortTE="F";uid="e1f25131-33bb-42f2-8472-30acb6faa1dd"
CM022876.1	RepeatMasker	Unknown	39093377	39093787	2697	+	.	ID="RND-1_FAMILY-281";Tend="1340";Tstart="925";shortTE="F";uid="6173206c-464a-4651-9470-e957aa606854"
CM022876.1	RepeatMasker	Unknown	30809597	30810136	3291	+	.	ID="RND-4_FAMILY-132";Tend="1517";Tstart="711";shortTE="F";uid="374f9a7b-47fd-41ce-8acc-570bb1a9fd29"
CM022876.1	RepeatMasker	LINE/R1-LOA	1002209	1002825	5001	+	.	ID="RND-1_FAMILY-938";Tend="1238";Tstart="622";shortTE="F";uid="aa8f66b9-2ecb-4265-9b35-dc8fce763486"
CM022876.1	RepeatMasker	SINE/tRNA-RTE	30024146	30024331	551	+	.	ID="RND-6_FAMILY-11569";Tend="1190";Tstart="944";shortTE="F";uid="56f421a9-e59f-4c18-baa5-2d11c4be8551"
CM022876.1	RepeatMasker	RC/Helitron	21189207	21189409	1299	+	.	ID="RND-6_FAMILY-4124";Tend="1753";Tstart="1546";shortTE="F";uid="93c78f2f-1dd5-4da9-b9ca-e7498fb950e8"
CM022876.1	RepeatMasker	Unknown	8913852	8914137	2227	+	.	ID="RND-1_FAMILY-227";Tend="1258";Tstart="972";shortTE="F";uid="4babc612-1e14-44b6-aab8-a816e1517b9c"
CM022876.1	RepeatMasker	LINE/R1-LOA	21229229	21229457	970	+	.	ID="RND-1_FAMILY-938";Tend="849";Tstart="628";shortTE="F";uid="e485a55b-5ea7-4ade-9cca-cc4cf784ff8c"
CM022876.1	RepeatMasker	Unknown	32184973	32185085	607	+	.	ID="RND-6_FAMILY-7290";Tend="1137";Tstart="1014";shortTE="F";uid="95bdb5ab-ef78-4938-aa5d-dba2385c2d42"
CM022876.1	RepeatMasker	Unknown	38604599	38604936	2629	+	.	ID="RND-5_FAMILY-16";Tend="1217";Tstart="873";shortTE="F";uid="46d06def-6c37-4fa3-9c0f-f853589cc890"
CM022876.1	RepeatMasker	SINE/MIR	28299454	28299699	1618	+	.	ID="RND-1_FAMILY-44";Tend="1132";Tstart="873";shortTE="F";uid="c94a9eb3-e3f0-4b21-92bc-7201a4d602f2"
CM022876.1	RepeatMasker	Unknown	20956655	20956869	464	+	.	ID="RND-6_FAMILY-13999";Tend="1318";Tstart="1047";shortTE="F";uid="49fd0409-4a37-4ed3-ad85-f738fc7def28"
CM022876.1	RepeatMasker	LINE/I-Jockey	10876021	10877522	1448	+	.	ID="VINGI-32_LMI";Tend="1643";Tstart="141";shortTE="F";uid="73f52f71-7f15-4a4b-892c-148ba94d8c2b"
CM022876.1	RepeatMasker	Unknown	27915789	27915961	929	+	.	ID="RND-2_FAMILY-22";Tend="1127";Tstart="953";shortTE="F";uid="624142ad-f861-45ba-8fa4-43b1b2b50b3c"
CM022876.1	RepeatMasker	Unknown	4242407	4242546	605	+	.	ID="RND-6_FAMILY-3679";Tend="1747";Tstart="1621";shortTE="F";uid="21f37d30-e04d-4a31-86f6-9328b0e7dacb"
CM022876.1	RepeatMasker	LINE/CR1	36148261	36148379	846	+	.	ID="RND-1_FAMILY-940";Tend="1674";Tstart="1556";shortTE="F";uid="7d01bab2-e252-4957-a8ae-9cfa69487a97"
CM022876.1	RepeatMasker	LTR	8814070	8814428	717	+	.	ID="RND-5_FAMILY-316";Tend="1219";Tstart="834";shortTE="F";uid="25283ae9-bf54-4ca2-b4c9-57c192bfbe2d"
CM022876.1	RepeatMasker	Unknown	7740209	7740316	582	+	.	ID="RND-6_FAMILY-1688";Tend="1587";Tstart="1461";shortTE="F";uid="bbd79e82-0ea7-48c6-92f5-0c3d97a8f0d4"
CM022876.1	RepeatMasker	Unknown	11093676	11093874	653	+	.	ID="RND-1_FAMILY-422";Tend="1271";Tstart="1045";shortTE="F";uid="ef646aac-bf5c-4533-9664-d5ef708e1fac"
CM022876.1	RepeatMasker	DNA/TcMar-Tc1	37155421	37155684	1539	+	.	ID="RND-5_FAMILY-1880";Tend="1259";Tstart="998";shortTE="F";uid="548fc6ea-f361-4d18-9434-cdbc9b3de0d5"
CM022876.1	RepeatMasker	SINE/tRNA-RTE	37662055	37662303	1372	+	.	ID="RND-6_FAMILY-11569";Tend="1179";Tstart="922";shortTE="F";uid="d8360247-988f-4ad3-91d7-e3c21dbdcbd1"
CM022876.1	RepeatMasker	RC/Helitron	40332956	40333075	897	+	.	ID="RND-1_FAMILY-31";Tend="1543";Tstart="1426";shortTE="F";uid="f5de1b9c-36a6-4cbd-9977-7356eb6b9f8b"
CM022876.1	RepeatMasker	Unknown	23069960	23070235	1250	+	.	ID="RND-1_FAMILY-422";Tend="1098";Tstart="809";shortTE="F";uid="7297fc65-53a3-4db4-8162-f61af0efe865"
CM022876.1	RepeatMasker	Satellite	21734569	21734753	710	+	.	ID="RND-3_FAMILY-672";Tend="1164";Tstart="985";shortTE="F";uid="e769a305-ef0c-4421-9104-842528026663"
CM022876.1	RepeatMasker	Unknown	35738392	35738899	1508	+	.	ID="RND-1_FAMILY-624";Tend="1401";Tstart="906";shortTE="F";uid="040f49ff-5ac5-44c3-a27f-4550d9ddf5ba"
CM022876.1	RepeatMasker	Unknown	37236876	37237052	839	+	.	ID="RND-6_FAMILY-1679";Tend="1358";Tstart="1155";shortTE="F";uid="5a748f8f-a8d8-4e6f-be78-d739605e7f4a"
CM022876.1	RepeatMasker	SINE/tRNA-RTE	28060332	28060518	1128	+	.	ID="RND-1_FAMILY-29";Tend="999";Tstart="797";shortTE="F";uid="fd2baf53-ba05-4e3a-9065-ecc9e577f664"
CM022876.1	RepeatMasker	Unknown	185689	185960	2003	+	.	ID="RND-6_FAMILY-7290";Tend="1431";Tstart="1156";shortTE="F";uid="90a19465-4daf-46e6-a015-cce284b5576f"
CM022876.1	RepeatMasker	RC/Helitron	21014098	21014382	2177	+	.	ID="RND-1_FAMILY-984";Tend="1821";Tstart="1537";shortTE="F";uid="50cdd536-b884-4ffb-b00b-1d61be95df71"
CM022876.1	RepeatMasker	DNA/TcMar-Tc1	2967021	2967792	3070	+	.	ID="RND-1_FAMILY-961";TEgroup="ctg_3%7CRND-1_FAMILY-961%7C1";Tend="1816";Tstart="875";shortTE="F";uid="4d38bc24-cbf9-42be-a797-4e34dac5c254"
CM022876.1	RepeatMasker	Unknown	41729890	41730044	938	+	.	ID="RND-4_FAMILY-560";Tend="1008";Tstart="848";shortTE="F";uid="f3157a1d-79fe-4cd3-9df3-25fb15513499"
CM022876.1	RepeatMasker	Unknown	6942774	6943000	877	+	.	ID="RND-1_FAMILY-94";Tend="1354";Tstart="1118";shortTE="F";uid="120bce82-076c-4e02-a904-886d7f8b39bd"
CM022876.1	RepeatMasker	SINE/MIR	38678151	38678310	401	+	.	ID="RND-1_FAMILY-44";Tend="1016";Tstart="885";shortTE="F";uid="639dbc26-e07d-4dc7-bb60-24de64a95263"
CM022876.1	RepeatMasker	Unknown	23957551	23957719	744	+	.	ID="RND-1_FAMILY-1131";Tend="1211";Tstart="1059";shortTE="F";uid="6321fca9-e972-4180-ad9b-ad3abd9d874c"
CM022876.1	RepeatMasker	Unknown	7191742	7192180	2721	+	.	ID="RND-6_FAMILY-85";Tend="962";Tstart="471";shortTE="F";uid="6b9cd349-8d4f-4013-9d63-e13409c4e8a3"
CM022876.1	RepeatMasker	Unknown	33891105	33891314	1568	+	.	ID="RND-4_FAMILY-734";Tend="928";Tstart="727";shortTE="F";uid="6f33bcc1-14c2-4136-a9bc-c055c8467d88"
CM022876.1	RepeatMasker	LINE/L2	4494434	4495643	10188	+	.	ID="RND-4_FAMILY-1748";Tend="2509";Tstart="1311";shortTE="F";uid="f708e438-4cc4-476a-a6f2-071ed5283b79"
CM022876.1	RepeatMasker	LINE/RTE-BovB	3602239	3602394	889	+	.	ID="RND-1_FAMILY-75";Tend="1828";Tstart="1671";shortTE="F";uid="7398d015-6eec-4d47-a9fa-a07c82981bb8"
CM022876.1	RepeatMasker	Unknown	11163685	11163895	694	+	.	ID="RND-6_FAMILY-8384";Tend="1341";Tstart="1128";shortTE="F";uid="7cb2a9b7-6184-40f6-8684-f74896f84a8c"
CM022876.1	RepeatMasker	LINE/RTE-BovB	28433422	28433534	522	+	.	ID="RND-4_FAMILY-658";Tend="309";Tstart="196";shortTE="F";uid="aedda556-186a-4205-8e3a-ff275d355361"
CM022876.1	RepeatMasker	SINE/tRNA-RTE	8548401	8548502	469	+	.	ID="RND-6_FAMILY-1330";Tend="1042";Tstart="925";shortTE="F";uid="96d26182-a76e-455f-bc53-3c6ba67ea8bf"
CM022876.1	RepeatMasker	Unknown	2116072	2116291	1303	+	.	ID="RND-1_FAMILY-281";Tend="1338";Tstart="1110";shortTE="F";uid="fa320ca9-1c50-4dc4-9626-47586830a5cb"
CM022876.1	RepeatMasker	SINE/tRNA-RTE	7400798	7400963	1020	+	.	ID="RND-6_FAMILY-11569";Tend="1160";Tstart="1000";shortTE="F";uid="711ce55c-25f9-4249-ae7b-7bcfff890fce"
CM022876.1	RepeatMasker	LINE/RTE-BovB	26032236	26032432	1286	+	.	ID="RND-1_FAMILY-75";Tend="1823";Tstart="1604";shortTE="F";uid="0616595f-827e-4766-a07d-189e2c11ab6f"
CM022876.1	RepeatMasker	RC/Helitron	302288	302532	1624	+	.	ID="RND-6_FAMILY-317";Tend="1155";Tstart="935";shortTE="F";uid="86d7ef95-7d74-4434-8fe3-61de2087ad5a"
CM022876.1	RepeatMasker	DNA/TcMar-Mariner	18112339	18112958	484	+	.	ID="MARINER-4_DBI";Tend="839";Tstart="206";shortTE="F";uid="cc99a800-d273-45a6-8643-0c578de87a8d"
CM022876.1	RepeatMasker	LINE/RTE-BovB	38041901	38042564	3962	+	.	ID="RND-1_FAMILY-75";Tend="1813";Tstart="1139";shortTE="F";uid="21c8d012-50e4-49b7-a1ee-bfdcd6b11c57"
CM022876.1	RepeatMasker	Unknown	18036233	18036656	3474	+	.	ID="RND-4_FAMILY-832";Tend="1336";Tstart="903";shortTE="F";uid="658076b2-0b51-44a3-8ad4-5925ff07e0a7"
CM022876.1	RepeatMasker	LINE/R1-LOA	41404050	41404214	1410	+	.	ID="RND-6_FAMILY-3612";Tend="3497";Tstart="3334";shortTE="F";uid="715ab0ec-2fc2-4581-a7e2-7c9a501277eb"
CM022876.1	RepeatMasker	LINE/CR1	38929369	38929569	1166	+	.	ID="RND-4_FAMILY-908";Tend="2204";Tstart="1996";shortTE="F";uid="68dfe3a0-74ed-4630-af78-8b0986fd1499"
CM022876.1	RepeatMasker	LINE/L2	8176274	8176837	2743	+	.	ID="RND-5_FAMILY-810";Tend="1712";Tstart="1085";shortTE="F";uid="59989cfc-ff6b-4a56-8527-8daa7b2873b6"
CM022876.1	RepeatMasker	DNA/hAT-Tip100	32992452	32992969	3202	+	.	ID="rnd-4_family-2323";Tend="2493";Tstart="1845";shortTE="F";uid="0c59b8c4-62aa-4308-af73-ba0054034468"
CM022876.1	RepeatMasker	Unknown	18499845	18500422	3524	+	.	ID="RND-5_FAMILY-502";Tend="1525";Tstart="937";shortTE="F";uid="d2eeb2eb-9d8b-48a3-8751-81e39a5e6a4a"
CM022876.1	RepeatMasker	LINE/RTE-BovB	1434224	1434330	411	+	.	ID="RND-6_FAMILY-380";Tend="949";Tstart="841";shortTE="F";uid="6aea3761-464e-48bd-8513-523be37f8cd6"
CM022876.1	RepeatMasker	Unknown	1718330	1718997	3293	+	.	ID="RND-1_FAMILY-67";Tend="2400";Tstart="1729";shortTE="F";uid="68a5e3e8-ef97-440e-abd0-1488fc1e4846"
CM022876.1	RepeatMasker	Unknown	28110900	28111515	4318	+	.	ID="RND-1_FAMILY-924";Tend="1555";Tstart="933";shortTE="F";uid="26cc2a69-4347-460b-994c-92955341f98d"
CM022876.1	RepeatMasker	LINE/R1-LOA	30081357	30081616	2159	+	.	ID="RND-4_FAMILY-377";Tend="2595";Tstart="2336";shortTE="F";uid="38170565-7539-42ca-8c05-bbafcb128977"
CM022876.1	RepeatMasker	Unknown	5524852	5525008	706	+	.	ID="RND-1_FAMILY-203";Tend="2086";Tstart="1919";shortTE="F";uid="c1cbfcc6-170e-4f41-aaa1-99f922505d59"
CM022876.1	RepeatMasker	Satellite	10070382	10070532	1260	+	.	ID="RND-6_FAMILY-577";Tend="1296";Tstart="1146";shortTE="F";uid="149733b8-9cca-4ee2-acef-4a8ca2176a16"
CM022876.1	RepeatMasker	Unknown	33254185	33254497	1667	+	.	ID="RND-6_FAMILY-7290";Tend="1427";Tstart="1119";shortTE="F";uid="29e16d44-897c-4f72-81a4-7a90f99df5f3"
CM022876.1	RepeatMasker	Unknown	13805912	13806101	829	+	.	ID="RND-6_FAMILY-5252";Tend="1061";Tstart="824";shortTE="F";uid="0e0ce503-720f-4ffe-a250-2ae484edf103"
CM022876.1	RepeatMasker	Unknown	15955388	15955566	624	+	.	ID="RND-1_FAMILY-49";Tend="1156";Tstart="958";shortTE="F";uid="21fd6d91-3b99-49fb-882a-f187cfd338a0"
CM022876.1	RepeatMasker	Unknown	17169242	17169714	3208	+	.	ID="RND-2_FAMILY-87";TEgroup="ctg_3%7CRND-2_FAMILY-87%7C4";Tend="1317";Tstart="720";shortTE="F";uid="d4c7b990-2914-4fcf-b580-dca8d6fb328a"
CM022876.1	RepeatMasker	Unknown	36629602	36629786	1364	+	.	ID="RND-1_FAMILY-654";Tend="1646";Tstart="1461";shortTE="F";uid="8399cd7e-0697-4041-a222-69a43c13f596"
CM022876.1	RepeatMasker	DNA/Academ-1	4874288	4875747	3459	+	.	ID="RND-1_FAMILY-666";TEgroup="ctg_3%7CRND-1_FAMILY-666%7C2";Tend="1716";Tstart="705";shortTE="F";uid="3757373d-c7f5-4f24-8214-88f4e07abf6b"
CM022876.1	RepeatMasker	Unknown	32709479	32709997	4600	+	.	ID="RND-6_FAMILY-1696";Tend="1068";Tstart="550";shortTE="F";uid="c5b87b80-32a8-4b2b-8725-9770b1e583ee"
CM022876.1	RepeatMasker	DNA/hAT-hATx	36613456	36613964	2545	+	.	ID="rnd-1_family-405";Tend="1591";Tstart="912";shortTE="F";uid="17bc6a08-248b-46d6-907d-bae1c3f46df6"
CM022876.1	RepeatMasker	Unknown	11810390	11810596	923	+	.	ID="RND-1_FAMILY-176";Tend="1085";Tstart="884";shortTE="F";uid="2e50d544-e62e-453d-9f4f-f068f56d6b0e"
CM022876.1	RepeatMasker	Unknown	12405294	12405498	1628	+	.	ID="RND-1_FAMILY-227";Tend="1250";Tstart="1037";shortTE="F";uid="c21d1b8d-1417-48da-9716-10483915dba1"
CM022876.1	RepeatMasker	LINE/R1-LOA	11153990	11154178	746	+	.	ID="RND-4_FAMILY-994";Tend="1226";Tstart="1045";shortTE="F";uid="264c8f74-5ae1-4739-bd85-94bc0f7f2e76"
CM022876.1	RepeatMasker	DNA/TcMar-Mariner	31800309	31800815	2065	+	.	ID="rnd-1_family-380";Tend="1223";Tstart="586";shortTE="F";uid="235c6820-36ed-444b-8cd9-c1bf5facf0be"
CM022876.1	RepeatMasker	Unknown	4663995	4664179	803	+	.	ID="RND-5_FAMILY-650";Tend="286";Tstart="74";shortTE="F";uid="55455317-cbf3-41ec-9579-7b3bc804aed2"
CM022876.1	RepeatMasker	Unknown	36708393	36708895	3808	+	.	ID="RND-1_FAMILY-323";Tend="810";Tstart="305";shortTE="F";uid="5aa44724-81a6-4b0e-901b-68f346ed60a8"
CM022876.1	RepeatMasker	Unknown	33779911	33780171	760	+	.	ID="RND-5_FAMILY-539";Tend="1153";Tstart="897";shortTE="F";uid="bcc82f31-7ccc-406b-91a4-a0a00003782b"
CM022876.1	RepeatMasker	Unknown	22678322	22678483	1254	+	.	ID="RND-5_FAMILY-2398";Tend="980";Tstart="822";shortTE="F";uid="bddac6b4-7091-454a-ba9c-ecd026d99d24"
CM022876.1	RepeatMasker	Unknown	8088944	8089094	497	+	.	ID="RND-4_FAMILY-392";Tend="656";Tstart="496";shortTE="F";uid="62a33a20-7cba-4457-aa25-d9c4c8308931"
CM022876.1	RepeatMasker	Unknown	16416558	16416848	2017	+	.	ID="RND-1_FAMILY-727";Tend="1187";Tstart="904";shortTE="F";uid="f3931051-f1d2-428b-af05-88e17c1911c0"
CM022876.1	RepeatMasker	Unknown	28515020	28515183	724	+	.	ID="RND-1_FAMILY-39";Tend="1311";Tstart="1144";shortTE="F";uid="948c7882-29bc-491f-98b9-4c5a302cac7f"
CM022876.1	RepeatMasker	LINE/CR1	25510268	25511219	7459	+	.	ID="RND-5_FAMILY-910";Tend="1828";Tstart="883";shortTE="F";uid="71cd4f54-d118-472f-8987-47b8f15a653f"
CM022876.1	RepeatMasker	LINE/Penelope	29952033	29952219	434	+	.	ID="RND-6_FAMILY-3156";Tend="1147";Tstart="962";shortTE="F";uid="929c3415-f089-4240-b3b8-840d5a721a6f"
CM022876.1	RepeatMasker	Unknown	8514760	8515608	5956	+	.	ID="RND-4_FAMILY-737";Tend="1608";Tstart="773";shortTE="F";uid="ce6be3b0-3ae0-416c-a35c-15d2903dfd74"
CM022876.1	RepeatMasker	DNA/hAT-Tip100	5733655	5733957	2356	+	.	ID="RND-1_FAMILY-537";Tend="1219";Tstart="906";shortTE="F";uid="32e8b39d-3567-4608-8d6c-47d777489085"
CM022876.1	RepeatMasker	DNA/hAT-Tip100	41690868	41691134	1102	+	.	ID="RND-3_FAMILY-262";Tend="1075";Tstart="813";shortTE="F";uid="afdf34f5-f158-4ac9-99da-b7b18d07838f"
CM022876.1	RepeatMasker	Unknown	25030992	25031289	577	+	.	ID="RND-1_FAMILY-11";Tend="1187";Tstart="849";shortTE="F";uid="04fcd2fa-196d-4108-ac0e-46ea9cc20c04"
CM022876.1	RepeatMasker	SINE/tRNA-RTE	37690943	37691118	855	+	.	ID="RND-4_FAMILY-632";Tend="1125";Tstart="940";shortTE="F";uid="c622ba90-e8a3-40c3-b44c-71f20586a7c3"
CM022876.1	RepeatMasker	Unknown	32824758	32825291	2839	+	.	ID="RND-1_FAMILY-11";Tend="1362";Tstart="791";shortTE="F";uid="e6cd2728-5b66-4554-820c-b4b1f82dafd8"
CM022876.1	RepeatMasker	RC/Helitron	13261261	13261386	710	+	.	ID="RND-4_FAMILY-2756";Tend="1030";Tstart="912";shortTE="F";uid="7e736837-2e42-4504-bd10-66f5031a3453"
CM022876.1	RepeatMasker	RC/Helitron	12349690	12350343	4453	+	.	ID="RND-1_FAMILY-761";Tend="1649";Tstart="978";shortTE="F";uid="b348b97b-eef6-40cc-978c-0b8282201e83"
CM022876.1	RepeatMasker	LINE/L2	11574070	11574481	791	+	.	ID="RND-5_FAMILY-23";Tend="902";Tstart="600";shortTE="F";uid="4f3e2647-baf3-4d0d-b205-bf3c55a68c41"
CM022876.1	RepeatMasker	Unknown	8217197	8217396	1502	+	.	ID="RND-3_FAMILY-254";Tend="1282";Tstart="854";shortTE="F";uid="8c7fd47f-9e6d-4c7b-856d-798e1a1940d3"
CM022876.1	RepeatMasker	Unknown	3263807	3264057	1490	+	.	ID="RND-2_FAMILY-87";Tend="1187";Tstart="928";shortTE="F";uid="d742da03-0f63-427c-929c-c6403e10e353"
CM022876.1	RepeatMasker	Unknown	8301192	8301309	432	+	.	ID="RND-5_FAMILY-277";Tend="881";Tstart="761";shortTE="F";uid="78d9d342-af0c-4068-8724-bd8449bd3276"
CM022876.1	RepeatMasker	Unknown	2246805	2247251	1280	+	.	ID="RND-6_FAMILY-7290";Tend="1397";Tstart="891";shortTE="F";uid="9b93a6ac-fdf1-4108-8a28-6be47bd898b1"
CM022876.1	RepeatMasker	Unknown	1123818	1123935	905	+	.	ID="RND-1_FAMILY-282";Tend="909";Tstart="792";shortTE="F";uid="a2851dde-abf0-4c20-98fc-cb688e2fff36"
CM022876.1	RepeatMasker	Unknown	38448438	38448665	650	+	.	ID="RND-6_FAMILY-503";Tend="1312";Tstart="1109";shortTE="F";uid="ea90a9c9-880e-4a8f-9fc0-329579aba69a"
CM022876.1	RepeatMasker	DNA/TcMar-Tc1	36196424	36196767	1485	+	.	ID="RND-1_FAMILY-873";Tend="2495";Tstart="2213";shortTE="F";uid="902e7a34-b7d5-4e46-9700-dc32aa391c00"
CM022876.1	RepeatMasker	DNA/TcMar-Tc1	1521519	1521698	728	+	.	ID="MARINER-31_SIN";Tend="1474";Tstart="1286";shortTE="F";uid="8cc8cf0e-838b-4442-a54f-e474eefbbe8d"
CM022876.1	RepeatMasker	Unknown	1206656	1206844	1279	+	.	ID="RND-6_FAMILY-7290";Tend="1407";Tstart="1201";shortTE="F";uid="a1147c0c-f23f-4430-b6d3-d7678be9e5da"
CM022876.1	RepeatMasker	DNA/PIF-Harbinger	15182822	15183038	1203	+	.	ID="RND-6_FAMILY-8175";Tend="1078";Tstart="867";shortTE="F";uid="c8ffbae0-1e04-4294-86a3-7ed1df104f91"
CM022876.1	RepeatMasker	Unknown	19944843	19945101	943	+	.	ID="RND-5_FAMILY-3291";Tend="763";Tstart="503";shortTE="F";uid="55641fee-3360-4e98-8de7-3d72aaf5ef47"
CM022876.1	RepeatMasker	LINE/Penelope	15307666	15307774	657	+	.	ID="RND-6_FAMILY-3156";Tend="1055";Tstart="945";shortTE="F";uid="f1ea29c2-9aa6-4f44-9b81-63e357a95e71"
CM022876.1	RepeatMasker	DNA/PIF-Harbinger	26184752	26184879	512	+	.	ID="RND-5_FAMILY-244";Tend="1529";Tstart="1412";shortTE="F";uid="c619f6b3-679c-49be-ab1e-813dbe6b5c1a"
CM022876.1	RepeatMasker	RC/Helitron	10872546	10872787	678	+	.	ID="RND-6_FAMILY-707";Tend="1452";Tstart="1177";shortTE="F";uid="a14eec31-699d-48ff-85e4-ca65d1ba28d8"
CM022876.1	RepeatMasker	SINE/5S	39851899	39852129	1419	+	.	ID="RND-3_FAMILY-220";Tend="1262";Tstart="1050";shortTE="F";uid="35118bd9-23c2-4331-8097-aabb6ec9430b"
CM022876.1	RepeatMasker	Unknown	8507235	8507610	1855	+	.	ID="RND-1_FAMILY-573";TEgroup="ctg_3%7CRND-1_FAMILY-573%7C3";Tend="1488";Tstart="1107";shortTE="F";uid="f8389b9e-7e39-4373-b604-f56765db46cc"
CM022876.1	RepeatMasker	Unknown	16481224	16481423	937	+	.	ID="RND-5_FAMILY-4296";Tend="1040";Tstart="811";shortTE="F";uid="c2b4de77-00c0-44bc-bb91-de4ef2d821a7"
CM022876.1	RepeatMasker	DNA/TcMar-Tc1	11488027	11488421	3207	+	.	ID="RND-5_FAMILY-2403";Tend="1835";Tstart="1434";shortTE="F";uid="09ce8f89-8899-43f7-8822-cde8510c5ca2"
CM022876.1	RepeatMasker	Unknown	8021374	8021762	1289	+	.	ID="RND-6_FAMILY-4075";Tend="1559";Tstart="1163";shortTE="F";uid="2b9bbc4f-3f6b-401d-acc8-fe85f0a70e14"
CM022876.1	RepeatMasker	DNA/TcMar-Tc1	5551024	5551739	5091	+	.	ID="RND-1_FAMILY-54";Tend="1683";Tstart="914";shortTE="F";uid="3b99782d-6ab4-46d9-aff2-0d091e9e5403"
CM022876.1	RepeatMasker	LINE/CR1	29669734	29670117	1497	+	.	ID="RND-6_FAMILY-2215";Tend="1394";Tstart="965";shortTE="F";uid="9e1ed96d-01ff-43f6-b324-5dc912027074"
CM022876.1	RepeatMasker	DNA/hAT-Tip100	30945979	30946295	861	+	.	ID="RND-1_FAMILY-848";Tend="640";Tstart="340";shortTE="F";uid="0ffe8879-37f7-4b0d-a916-8a9933e0f619"
CM022876.1	RepeatMasker	Unknown	13103188	13103460	2407	+	.	ID="RND-6_FAMILY-2918";Tend="1600";Tstart="1328";shortTE="F";uid="9e5b6b7e-c75e-4791-8ea0-4a6ef0015dea"
CM022876.1	RepeatMasker	DNA/TcMar-Tc1	18968312	18968539	1893	+	.	ID="RND-5_FAMILY-701";Tend="1765";Tstart="1538";shortTE="F";uid="aea4dff8-5063-4d8e-a58f-469d6e678a18"
CM022876.1	RepeatMasker	RC/Helitron	3442721	3442990	632	+	.	ID="RND-6_FAMILY-4124";Tend="1614";Tstart="1275";shortTE="F";uid="f71da2a3-f967-4164-9555-42ad890d89df"
CM022876.1	RepeatMasker	Unknown	30558569	30558865	1397	+	.	ID="RND-1_FAMILY-49";Tend="1404";Tstart="1101";shortTE="F";uid="05a3b458-bc8b-4ef9-ad7b-a74f354bf076"
CM022876.1	RepeatMasker	DNA/TcMar-Tc1	276626	276795	667	+	.	ID="RND-6_FAMILY-783";Tend="960";Tstart="789";shortTE="F";uid="47a08e8f-30f9-48eb-914c-d150ed68c4d3"
CM022876.1	RepeatMasker	Unknown	10698319	10698573	1335	+	.	ID="RND-6_FAMILY-8455";Tend="1176";Tstart="924";shortTE="F";uid="4373b9c0-c09b-4df4-8193-69497433ec66"
CM022876.1	RepeatMasker	Unknown	17830525	17831393	5951	+	.	ID="RND-6_FAMILY-2344";Tend="1421";Tstart="516";shortTE="F";uid="e3b31b2f-9032-46bc-9b9c-4e19b75ac383"
CM022876.1	RepeatMasker	DNA/MULE-MuDR	12597663	12597884	1591	+	.	ID="RND-5_FAMILY-444";Tend="1119";Tstart="907";shortTE="F";uid="b51069f5-f9c4-4c29-a5cc-2e327ea091b7"
CM022876.1	RepeatMasker	DNA/Academ-1	11577519	11578353	421	+	.	ID="ACADEM-11_LMI";TEgroup="ctg_3%7CACADEM-11_LMI%7C1";Tend="2940";Tstart="2139";shortTE="F";uid="0b2977b8-8d47-4101-a2d7-6ce3a15822f4"
CM022876.1	RepeatMasker	Unknown	7443976	7444146	652	+	.	ID="RND-6_FAMILY-3995";Tend="1431";Tstart="1226";shortTE="F";uid="7baf447c-c824-41ea-9516-1830ee28f9b2"
CM022876.1	RepeatMasker	Unknown	15097477	15097944	3076	+	.	ID="RND-6_FAMILY-1527";Tend="1372";Tstart="911";shortTE="F";uid="81bd7e29-6152-4ddd-af87-16244efd3ea7"
CM022876.1	RepeatMasker	DNA/hAT-Ac	26254309	26255125	994	+	.	ID="RND-1_FAMILY-69";TEgroup="ctg_3%7CRND-1_FAMILY-69%7C5";Tend="2036";Tstart="1078";shortTE="F";uid="91f0a546-8435-4516-a239-dc46594df767"
CM022876.1	RepeatMasker	RC/Helitron	2027910	2028054	1191	+	.	ID="RND-6_FAMILY-12178";Tend="1490";Tstart="1347";shortTE="F";uid="55c5f093-4206-48a3-a7a8-f57605bfdef4"
CM022876.1	RepeatMasker	SINE/tRNA-RTE	30127287	30127473	750	+	.	ID="RND-1_FAMILY-48";Tend="1090";Tstart="886";shortTE="F";uid="1f0c9d35-c546-48c5-944b-767d8a39cc4b"
CM022876.1	RepeatMasker	LINE/Penelope	8481095	8481229	569	+	.	ID="RND-6_FAMILY-7391";Tend="854";Tstart="728";shortTE="F";uid="de13cc48-794c-4e87-a388-c0876e7a00ee"
CM022876.1	RepeatMasker	Unknown	34615460	34615721	1286	+	.	ID="RND-1_FAMILY-281";Tend="1340";Tstart="1039";shortTE="F";uid="dfd1da2e-1636-44ac-8e57-df0c377d94ab"
CM022876.1	RepeatMasker	Unknown	18520114	18520260	516	+	.	ID="RND-6_FAMILY-6755";Tend="1230";Tstart="1108";shortTE="F";uid="765a01ae-c10d-4904-a9ff-7cf5292d49f1"
CM022876.1	RepeatMasker	DNA/PIF-Harbinger	3638729	3639355	4553	+	.	ID="RND-5_FAMILY-244";Tend="1556";Tstart="935";shortTE="F";uid="6d733039-555a-4573-b1ae-117e39089da6"
CM022876.1	RepeatMasker	DNA/TcMar-Tc1	20356945	20357363	1276	+	.	ID="RND-1_FAMILY-961";TEgroup="ctg_3%7CRND-1_FAMILY-961%7C8";Tend="1763";Tstart="1504";shortTE="F";uid="759d3b70-0196-4678-aace-b2c190a180d2"
CM022876.1	RepeatMasker	Unknown	40797743	40797848	484	+	.	ID="RND-1_FAMILY-690";Tend="984";Tstart="839";shortTE="F";uid="48b9db17-8157-40e7-aa93-d3de498b8da9"
CM022876.1	RepeatMasker	DNA/CMC-Chapaev-3	4300816	4301022	1219	+	.	ID="RND-1_FAMILY-68";Tend="1135";Tstart="921";shortTE="F";uid="ee0abe6a-920d-43fc-9573-c551b1b9ccab"
CM022876.1	RepeatMasker	Unknown	29998662	29998828	764	+	.	ID="RND-3_FAMILY-183";Tend="1082";Tstart="864";shortTE="F";uid="9edc6016-c2d0-4a9c-ad34-912c9e6702b8"
CM022876.1	RepeatMasker	LINE/RTE-BovB	32557190	32557325	412	+	.	ID="RND-4_FAMILY-658";Tend="313";Tstart="185";shortTE="F";uid="3ce16fb7-18e1-46cb-8262-978f07676d68"
CM022876.1	RepeatMasker	DNA/TcMar-Tc1	38162780	38163029	508	+	.	ID="MARINER-84_HSAL";Tend="1174";Tstart="922";shortTE="F";uid="e013495d-5cf9-479e-aacc-dea7a29321c2"
CM022876.1	RepeatMasker	DNA/hAT-Tip100	6297399	6297658	767	+	.	ID="rnd-3_family-262";Tend="1042";Tstart="810";shortTE="F";uid="4e243a3b-71d6-43dc-a4be-4cb571101114"
CM022876.1	RepeatMasker	DNA/Kolobok-T2	1401154	1401297	696	+	.	ID="RND-1_FAMILY-20";Tend="1402";Tstart="1253";shortTE="F";uid="73dd8b4a-4e02-42fa-9cc2-8a1321f29b3b"
CM022876.1	RepeatMasker	Unknown	9803854	9804084	1035	+	.	ID="RND-6_FAMILY-2400";Tend="1284";Tstart="978";shortTE="F";uid="efeb2399-b4e0-4dd0-b6e6-53294c606f38"
CM022876.1	RepeatMasker	Unknown	16036991	16037153	713	+	.	ID="RND-6_FAMILY-6755";Tend="1256";Tstart="1111";shortTE="F";uid="5dfe19b2-6453-48ed-ac99-8014b4e03019"
CM022876.1	RepeatMasker	DNA/TcMar-Tc1	30374564	30374811	1344	+	.	ID="RND-4_FAMILY-714";Tend="1332";Tstart="1085";shortTE="F";uid="699145e0-21d3-45e3-a654-dbef4423bcab"
CM022876.1	RepeatMasker	Unknown	15286960	15287065	787	+	.	ID="RND-1_FAMILY-337";Tend="1127";Tstart="1021";shortTE="F";uid="a8220db1-048a-43d8-ad01-d3f71f51ca82"
CM022876.1	RepeatMasker	SINE/tRNA-RTE	27202971	27203229	1120	+	.	ID="RND-1_FAMILY-29";Tend="1120";Tstart="861";shortTE="F";uid="628a6b08-8da1-44a2-827d-a1856241df43"
CM022876.1	RepeatMasker	Unknown	17875258	17875487	942	+	.	ID="RND-6_FAMILY-4999";Tend="1291";Tstart="1077";shortTE="F";uid="db47e7c3-7052-49f8-8520-eced2b728e02"
CM022876.1	RepeatMasker	Unknown	22270524	22270730	1434	+	.	ID="RND-6_FAMILY-5252";Tend="1040";Tstart="824";shortTE="F";uid="e826f00e-af43-42d0-9417-44c2e98804b7"
CM022876.1	RepeatMasker	LINE/CR1	924571	925161	2618	+	.	ID="RND-4_FAMILY-908";Tend="2207";Tstart="1556";shortTE="F";uid="4d0b697a-be55-41e2-a09a-5e623d6f0946"
CM022876.1	RepeatMasker	SINE/tRNA-RTE	6188137	6188459	1126	+	.	ID="RND-1_FAMILY-87";TEgroup="ctg_3%7CRND-1_FAMILY-87%7C1";Tend="1157";Tstart="940";shortTE="F";uid="03d34891-e75f-473d-b162-e4043c10d745"
CM022876.1	RepeatMasker	Unknown	27798817	27798963	527	+	.	ID="RND-6_FAMILY-8009";Tend="1141";Tstart="1003";shortTE="F";uid="158138e8-62cf-46dc-aeea-450097fcdac3"
CM022876.1	RepeatMasker	RC/Helitron	69903	70306	2581	+	.	ID="RND-6_FAMILY-6367";Tend="1300";Tstart="852";shortTE="F";uid="2d78c5e3-ce4c-4800-9ae9-8817a9cc562c"
CM022876.1	RepeatMasker	SINE/tRNA-RTE	30535399	30535703	1378	+	.	ID="RND-1_FAMILY-48";Tend="1181";Tstart="878";shortTE="F";uid="fa58f398-b155-454a-96d2-2d7f7c0424d4"
CM022876.1	RepeatMasker	DNA/hAT-Blackjack	37978793	37978929	442	+	.	ID="RND-4_FAMILY-1024";Tend="1637";Tstart="1520";shortTE="F";uid="f0c5d406-ffc4-4958-bd80-4c3bd399b7b0"
CM022876.1	RepeatMasker	Unknown	10616477	10617021	3247	+	.	ID="RND-1_FAMILY-206";Tend="915";Tstart="319";shortTE="F";uid="aba792b9-4a08-4f52-b82d-ec82e7fa2750"
CM022876.1	RepeatMasker	Satellite	33916715	33916834	872	+	.	ID="RND-6_FAMILY-46";Tend="1347";Tstart="1230";shortTE="F";uid="a393455f-eba5-40f4-bb22-ab1800e6fcc0"
CM022876.1	RepeatMasker	Satellite	25935799	25936021	597	+	.	ID="RND-6_FAMILY-577";Tend="218";Tstart="1";shortTE="F";uid="bfd023b9-983c-4e1c-861d-57d521573293"
CM022876.1	RepeatMasker	DNA/TcMar-Mariner	20453108	20453297	559	+	.	ID="MARINER-25_SIN";TEgroup="ctg_3%7CMARINER-25_SIN%7C9";Tend="308";Tstart="206";shortTE="T";uid="8f516f8d-dddb-417f-adfe-e76b71c82deb"
CM022876.1	RepeatMasker	DNA/hAT-Tip100	7357490	7357745	1237	+	.	ID="RND-6_FAMILY-8566";Tend="1467";Tstart="1192";shortTE="F";uid="30e9f523-7fb9-466a-a66c-bb2c3796250e"
CM022876.1	RepeatMasker	Unknown	13578703	13578862	438	+	.	ID="HALYOMORPHA_HALYS-4_FAMILY-325";Tend="350";Tstart="206";shortTE="F";uid="16a98031-1d5b-4541-99d1-b7d42de845de"
CM022876.1	RepeatMasker	DNA/CMC-Chapaev-3	7593614	7593731	743	+	.	ID="RND-1_FAMILY-68";Tend="1027";Tstart="911";shortTE="F";uid="c0943a38-da12-4acd-a883-6e5cec340b0f"
CM022876.1	RepeatMasker	Unknown	8737127	8737457	1212	+	.	ID="RND-1_FAMILY-870";Tend="2000";Tstart="1605";shortTE="F";uid="ff86abc3-11f2-4440-9cef-1976ed77cca7"
CM022876.1	RepeatMasker	Unknown	8405364	8405899	4532	+	.	ID="RND-5_FAMILY-2121";Tend="1463";Tstart="928";shortTE="F";uid="3982f2c9-5610-4243-b574-efc81fc633cb"
CM022876.1	RepeatMasker	SINE/tRNA-RTE	10522034	10522336	1898	+	.	ID="RND-1_FAMILY-48";Tend="1176";Tstart="883";shortTE="F";uid="599d2bb1-ca92-4156-8394-85a3fe6e1047"
CM022876.1	RepeatMasker	DNA/TcMar-Tc1	9513971	9514599	4450	+	.	ID="RND-6_FAMILY-6700";Tend="1298";Tstart="606";shortTE="F";uid="ca3f2e5c-c0ba-4b42-920b-545a4df083b1"
CM022876.1	RepeatMasker	Unknown	16868739	16868909	948	+	.	ID="RND-5_FAMILY-28";Tend="1151";Tstart="952";shortTE="F";uid="20afc7ef-40e3-431a-8472-47ec088ff304"
CM022876.1	RepeatMasker	Unknown	10489605	10489768	674	+	.	ID="RND-6_FAMILY-5252";Tend="962";Tstart="868";shortTE="F";uid="4d7e24ff-f500-4620-8cfb-762d57095262"
CM022876.1	RepeatMasker	Unknown	38633899	38634062	858	+	.	ID="RND-1_FAMILY-55";Tend="2011";Tstart="1851";shortTE="F";uid="2122f43a-34ab-4bfc-8cf0-3133ed18c5f9"
CM022876.1	RepeatMasker	RC/Helitron	23740094	23740238	860	+	.	ID="RND-6_FAMILY-3129";Tend="2684";Tstart="2415";shortTE="F";uid="0c726a4b-de6a-4157-a62d-9bf7f03a4bf3"
CM022876.1	RepeatMasker	Satellite	16260360	16260635	2145	+	.	ID="RND-5_FAMILY-399";Tend="1490";Tstart="1206";shortTE="F";uid="c106ec36-0798-4de9-b0b3-9a9382ef6934"
CM022876.1	RepeatMasker	DNA/PIF-Harbinger	28182430	28183191	6056	+	.	ID="RND-1_FAMILY-229";Tend="1637";Tstart="876";shortTE="F";uid="910e4a13-8a51-43c9-ba74-71e130c52db3"
CM022876.1	RepeatMasker	LINE/RTE-BovB	35409303	35409531	1824	+	.	ID="RND-1_FAMILY-75";Tend="1366";Tstart="1137";shortTE="F";uid="031c18dd-8aa9-4b99-8e11-ea15dba3fcea"
CM022876.1	RepeatMasker	Unknown	40616431	40616690	1832	+	.	ID="RND-2_FAMILY-87";Tend="1200";Tstart="940";shortTE="F";uid="c8e4ef7b-ee8e-4efb-af6a-90735f8e6267"
CM022876.1	RepeatMasker	LINE/CR1	27094868	27095169	1161	+	.	ID="RND-5_FAMILY-910";TEgroup="ctg_3%7CRND-5_FAMILY-910%7C1";Tend="1429";Tstart="1244";shortTE="F";uid="7de1aac6-f553-4528-86ce-a8e1cf18b21a"
CM022876.1	RepeatMasker	DNA/TcMar-Tc1	13567975	13568685	4868	+	.	ID="RND-4_FAMILY-629";Tend="1516";Tstart="794";shortTE="F";uid="7c0e6174-d8e7-44d2-9e55-2879ea3eb2c9"
CM022876.1	RepeatMasker	DNA/hAT-Tip100	6928083	6928463	1983	+	.	ID="RND-1_FAMILY-217";Tend="1308";Tstart="839";shortTE="F";uid="9b33cbcd-c7e9-44e5-9178-8a0b6a03b6cd"
CM022876.1	RepeatMasker	Unknown	37239742	37239868	461	+	.	ID="RND-6_FAMILY-4632";Tend="2185";Tstart="2055";shortTE="F";uid="3c7d12a4-aac5-42b0-b5b2-6b27911654d6"
CM022876.1	RepeatMasker	Unknown	32990356	32990525	1070	+	.	ID="RND-6_FAMILY-439";Tend="1142";Tstart="966";shortTE="F";uid="5808c03e-a0ce-400e-9c16-2f9d4e7ab060"
CM022876.1	RepeatMasker	Unknown	15765758	15765879	883	+	.	ID="RND-5_FAMILY-264";Tend="1122";Tstart="1001";shortTE="F";uid="639381f1-e208-475e-aaa1-df4f31f20d98"
CM022876.1	RepeatMasker	Unknown	27281429	27281990	4007	+	.	ID="RND-5_FAMILY-502";Tend="1498";Tstart="951";shortTE="F";uid="05af1551-bcb0-4f42-9a32-644946298396"
CM022876.1	RepeatMasker	Unknown	24222350	24222450	797	+	.	ID="RND-6_FAMILY-3995";Tend="1375";Tstart="1275";shortTE="F";uid="173b629f-d084-4af7-b7e2-fc05e779803a"
CM022876.1	RepeatMasker	RC/Helitron	11151728	11152092	2406	+	.	ID="RND-6_FAMILY-6367";Tend="1232";Tstart="852";shortTE="F";uid="45a95b89-80da-4543-97e1-b5f06c98afe4"
CM022876.1	RepeatMasker	Unknown	7898272	7898392	691	+	.	ID="RND-6_FAMILY-4632";Tend="2170";Tstart="2064";shortTE="F";uid="025096a4-1662-44fd-a732-41bd567bd041"
CM022876.1	RepeatMasker	SINE/tRNA-RTE	28191957	28192163	1444	+	.	ID="RND-1_FAMILY-48";Tend="1101";Tstart="884";shortTE="F";uid="20956647-433b-4619-a75b-5530bb866368"
CM022876.1	RepeatMasker	Unknown	13136930	13137268	2171	+	.	ID="RND-4_FAMILY-56";Tend="1322";Tstart="944";shortTE="F";uid="29418ddd-7b89-4620-bfc0-602f9c87c497"
CM022876.1	RepeatMasker	RC/Helitron	37720804	37721820	8581	+	.	ID="RND-1_FAMILY-6";Tend="2008";Tstart="1024";shortTE="F";uid="e2fa1f42-aa7d-480e-9c67-fb0a1695b105"
CM022876.1	RepeatMasker	LINE/RTE-BovB	4074407	4074859	640	+	.	ID="RND-5_FAMILY-7044";Tend="715";Tstart="260";shortTE="F";uid="6b9bd40e-25df-447c-a906-371107aff907"
CM022876.1	RepeatMasker	DNA/hAT?	40582257	40582521	1437	+	.	ID="RND-1_FAMILY-642";Tend="1196";Tstart="901";shortTE="F";uid="25dcdc49-6e8e-4db0-a0cd-b4462a2bd80c"
CM022876.1	RepeatMasker	Unknown	27113604	27113819	413	+	.	ID="RND-6_FAMILY-19512";Tend="1415";Tstart="1230";shortTE="F";uid="8c366ddb-8c92-4e42-866d-d504df95e462"
CM022876.1	RepeatMasker	RC/Helitron	17574887	17575252	2966	+	.	ID="RND-1_FAMILY-193";Tend="1091";Tstart="725";shortTE="F";uid="16d1592c-4c91-403f-9fd4-c5aa314d4d14"
CM022876.1	RepeatMasker	Unknown	41270616	41271075	576	+	.	ID="RND-6_FAMILY-1382";Tend="1261";Tstart="897";shortTE="F";uid="3a804093-3628-4052-80e2-7eabe0bcc287"
CM022876.1	RepeatMasker	Unknown	23155532	23156266	2953	+	.	ID="RND-1_FAMILY-49";Tend="1639";Tstart="1121";shortTE="F";uid="1edc0edd-99cc-4055-b7bf-f86f01224c62"
CM022876.1	RepeatMasker	Unknown	20474102	20474353	544	+	.	ID="RND-1_FAMILY-1084";TEgroup="ctg_3%7CRND-1_FAMILY-1084%7C3";Tend="1443";Tstart="875";shortTE="F";uid="d8b69844-d803-49ed-b6e9-e3d6fbf00573"
CM022876.1	RepeatMasker	LINE/RTE-BovB	10574620	10574922	1772	+	.	ID="RND-1_FAMILY-30";Tend="1100";Tstart="794";shortTE="F";uid="e9e35309-cd41-41d6-aca3-e30e8054b306"
CM022876.1	RepeatMasker	Unknown	35606072	35606289	1632	+	.	ID="RND-1_FAMILY-66";Tend="1145";Tstart="931";shortTE="F";uid="1554ec64-e255-430e-a261-3b6940386067"
CM022876.1	RepeatMasker	Unknown	20032329	20032954	4414	+	.	ID="RND-4_FAMILY-203";Tend="1603";Tstart="948";shortTE="F";uid="de33277a-2899-4fb9-8355-dc9a145d39d6"
CM022876.1	RepeatMasker	DNA/TcMar-Tc1	32151833	32152033	1604	+	.	ID="RND-6_FAMILY-1003";Tend="1136";Tstart="937";shortTE="F";uid="c6beb4ad-085d-4e74-b2e1-162ff7079b1b"
CM022876.1	RepeatMasker	DNA/hAT-Tip100	787170	787295	990	+	.	ID="RND-1_FAMILY-543";Tend="1202";Tstart="1075";shortTE="F";uid="5c9a9f62-e586-4e8f-ae49-70e54f862224"
CM022876.1	RepeatMasker	DNA/hAT-Tip100	25541161	25541628	3124	+	.	ID="RND-1_FAMILY-209";Tend="1365";Tstart="877";shortTE="F";uid="2e15d83e-7d7a-4649-a96a-1a0681a900e9"
CM022876.1	RepeatMasker	DNA/hAT-Tip100	24888016	24888168	901	+	.	ID="RND-6_FAMILY-8753";Tend="1182";Tstart="1049";shortTE="F";uid="5160e24c-96a1-4832-be97-bb4ebd926cc9"
CM022876.1	RepeatMasker	Unknown	1351135	1351448	2026	+	.	ID="RND-1_FAMILY-86";Tend="1201";Tstart="886";shortTE="F";uid="0c69d86a-cfa6-481f-b388-2258702f6497"
CM022876.1	RepeatMasker	Unknown	6028692	6028832	727	+	.	ID="RND-5_FAMILY-4504";Tend="772";Tstart="625";shortTE="F";uid="99a66554-273b-4d92-8aec-16ce6d133417"
CM022876.1	RepeatMasker	LINE/RTE-BovB	944193	944661	2499	+	.	ID="RND-1_FAMILY-75";Tend="1823";Tstart="1137";shortTE="F";uid="ce1d474b-5582-477e-a4af-5ca9f5c29e32"
CM022876.1	RepeatMasker	DNA/TcMar-Tc1	6993287	6993499	1537	+	.	ID="RND-5_FAMILY-701";Tend="1758";Tstart="1531";shortTE="F";uid="f0cdbf55-3c53-4cf2-a7d1-678f87513868"
CM022876.1	RepeatMasker	Unknown	34779271	34779438	472	+	.	ID="RND-6_FAMILY-4449";Tend="1245";Tstart="1048";shortTE="F";uid="7f7156ff-81fc-4061-98b5-7bf047575749"
CM022876.1	RepeatMasker	Unknown	25938059	25938177	739	+	.	ID="RND-6_FAMILY-6615";Tend="1071";Tstart="929";shortTE="F";uid="67f80d41-800f-431f-8efc-e673f0a0994b"
CM022876.1	RepeatMasker	DNA/CMC-Chapaev-3	12701989	12702090	688	+	.	ID="RND-6_FAMILY-672";Tend="1406";Tstart="1309";shortTE="F";uid="ccbb64a5-2690-4d78-bc1a-1bef6862b26d"
CM022876.1	RepeatMasker	RC/Helitron	38449959	38450687	5961	+	.	ID="RND-6_FAMILY-7275";Tend="1628";Tstart="903";shortTE="F";uid="6fe2555a-62e7-42e9-bc9b-a5556131a517"
CM022876.1	RepeatMasker	Satellite	2996567	2996711	1047	+	.	ID="RND-6_FAMILY-577";Tend="901";Tstart="758";shortTE="F";uid="c1596fed-dd3a-4357-a595-9fbff446145f"
CM022876.1	RepeatMasker	Unknown	1419060	1419365	1160	+	.	ID="RND-1_FAMILY-11";Tend="1365";Tstart="1019";shortTE="F";uid="6fa42e51-e4f2-4df4-a2fd-31f0ed5d9a4c"
CM022876.1	RepeatMasker	Unknown	27802296	27802601	1604	+	.	ID="RND-3_FAMILY-254";Tend="1213";Tstart="920";shortTE="F";uid="0f06c9ad-9e5b-4e34-b970-755f691239a7"
CM022876.1	RepeatMasker	Unknown	16767385	16767633	1896	+	.	ID="RND-5_FAMILY-215";Tend="1174";Tstart="910";shortTE="F";uid="fcdea388-f346-4937-885f-b9194b42d34c"
CM022876.1	RepeatMasker	Unknown	12268286	12268682	2778	+	.	ID="RND-6_FAMILY-1901";Tend="1642";Tstart="1234";shortTE="F";uid="ddf27e13-2cb8-4610-8df8-23e8f6b1964f"
CM022876.1	RepeatMasker	DNA/hAT-Charlie	21178825	21179170	2297	+	.	ID="RND-2_FAMILY-110";Tend="1318";Tstart="937";shortTE="F";uid="3b90eedd-1c44-44ff-85f5-4d653f7372c7"
CM022876.1	RepeatMasker	Unknown	29112673	29112904	1669	+	.	ID="RND-5_FAMILY-2398";Tend="1044";Tstart="820";shortTE="F";uid="40cb4a67-35b2-47b6-91be-82fee69364ee"
CM022876.1	RepeatMasker	Unknown	34618607	34618744	879	+	.	ID="RND-6_FAMILY-8794";Tend="1080";Tstart="943";shortTE="F";uid="0285de5b-af2c-47d3-aceb-2598753e2d17"
CM022876.1	RepeatMasker	LINE/R2	35788387	35788702	779	+	.	ID="RND-6_FAMILY-2416";TEgroup="ctg_3%7CRND-6_FAMILY-2416%7C2";Tend="1217";Tstart="690";shortTE="F";uid="8e412227-a907-426a-9de8-6bb17e72e5fb"
CM022876.1	RepeatMasker	Unknown	36432303	36432459	813	+	.	ID="RND-4_FAMILY-645";Tend="1711";Tstart="1559";shortTE="F";uid="02c8fdda-5752-4b4e-8f89-7a275567263d"
CM022876.1	RepeatMasker	Unknown	36328444	36328637	966	+	.	ID="RND-6_FAMILY-3656";Tend="1562";Tstart="1336";shortTE="F";uid="721954c2-b67d-4dee-a764-94cd80e5c2f3"
CM022876.1	RepeatMasker	LINE/RTE-BovB	10682221	10682367	544	+	.	ID="RND-4_FAMILY-658";Tend="1589";Tstart="1415";shortTE="F";uid="0d80f2ab-9629-48fb-9bef-cabc4a91221f"
CM022876.1	RepeatMasker	DNA/hAT-Tip100	38818782	38818935	966	+	.	ID="RND-1_FAMILY-543";Tend="1008";Tstart="854";shortTE="F";uid="3fb681d2-2466-49c2-a369-775e35ce2f81"
CM022876.1	RepeatMasker	DNA/hAT-Tip100	24263652	24264115	521	+	.	ID="RND-1_FAMILY-585";TEgroup="ctg_3%7CRND-1_FAMILY-585%7C5";Tend="1807";Tstart="1450";shortTE="T";uid="0761bc55-5888-4304-b8ab-5bdea6c42c7b"
CM022876.1	RepeatMasker	DNA/TcMar-Tc1	34447904	34448088	1518	+	.	ID="RND-1_FAMILY-226";Tend="1078";Tstart="894";shortTE="F";uid="24838261-180d-4f41-915a-1c8b79e6324a"
CM022876.1	RepeatMasker	Satellite	19780938	19781240	2067	+	.	ID="RND-6_FAMILY-577";Tend="1293";Tstart="1015";shortTE="F";uid="a5864b84-f87e-43ce-9028-bdcbb9798927"
CM022876.1	RepeatMasker	Unknown	25374038	25374223	638	+	.	ID="RND-1_FAMILY-67";Tend="1619";Tstart="1427";shortTE="F";uid="c10a9938-50d5-4ffe-89e0-5a9237b2b28c"
CM022876.1	RepeatMasker	DNA/hAT-Tip100	32037201	32037405	1173	+	.	ID="RND-4_FAMILY-13";Tend="1095";Tstart="860";shortTE="F";uid="8bc8ade4-45c3-403e-96f8-a335b5ef169d"
CM022876.1	RepeatMasker	Satellite	25109704	25109950	1465	+	.	ID="RND-6_FAMILY-577";Tend="985";Tstart="745";shortTE="F";uid="ea2653ad-bf4e-4611-84e8-7336537b6d9e"
CM022876.1	RepeatMasker	Unknown	37498931	37499103	1321	+	.	ID="RND-5_FAMILY-215";Tend="1305";Tstart="1131";shortTE="F";uid="ef4e243d-12d4-4257-ac3c-dd59a06236ec"
CM022876.1	RepeatMasker	Unknown	28171397	28171589	1176	+	.	ID="RND-2_FAMILY-22";Tend="1141";Tstart="953";shortTE="F";uid="e1ff8079-7b12-4594-9668-016503e46862"
CM022876.1	RepeatMasker	Unknown	4229140	4229870	401	+	.	ID="RND-6_FAMILY-5941";TEgroup="ctg_3%7CRND-6_FAMILY-5941%7C1";Tend="1414";Tstart="701";shortTE="T";uid="f2615622-e884-4af4-89d2-acad1a1c7061"
CM022876.1	RepeatMasker	Satellite	4993622	4993741	649	+	.	ID="RND-3_FAMILY-672";Tend="1121";Tstart="979";shortTE="F";uid="bd59b461-9f58-45ee-ab41-33036e63efc6"
CM022876.1	RepeatMasker	DNA/hAT-Tip100	11834230	11834698	3526	+	.	ID="RND-6_FAMILY-6216";Tend="1393";Tstart="918";shortTE="F";uid="a7f8e6a3-3744-46ff-b894-15bb2a81dbd0"
CM022876.1	RepeatMasker	Unknown	26666596	26667557	1753	+	.	ID="RND-4_FAMILY-560";Tend="1887";Tstart="878";shortTE="F";uid="de91a28f-cfa8-496f-9200-195543da05c6"
CM022876.1	RepeatMasker	Unknown	23631187	23631318	538	+	.	ID="RND-2_FAMILY-22";Tend="1128";Tstart="984";shortTE="F";uid="a7cf1cbf-7b67-4558-b731-aa1f94d94442"
CM022876.1	RepeatMasker	Satellite	41055435	41055582	950	+	.	ID="RND-6_FAMILY-577";Tend="1025";Tstart="871";shortTE="F";uid="0b42cf36-e531-470b-81c6-8e87311e7f6c"
CM022876.1	RepeatMasker	Unknown	33147716	33147829	547	+	.	ID="RND-1_FAMILY-39";Tend="833";Tstart="763";shortTE="F";uid="b602aae8-1b53-43a1-8e72-bf6b11c5b97a"
CM022876.1	RepeatMasker	RC/Helitron	21533562	21533662	503	+	.	ID="RND-1_FAMILY-898";Tend="783";Tstart="679";shortTE="F";uid="c61e9115-7cbb-4869-81ab-45436228dec8"
CM022876.1	RepeatMasker	DNA/TcMar-Tc1	1596662	1597223	3654	+	.	ID="RND-1_FAMILY-1118";Tend="1479";Tstart="903";shortTE="F";uid="0195623a-b40f-4fb0-8a24-a814dcdcc3ab"
CM022876.1	RepeatMasker	RC/Helitron	29496861	29498247	8789	+	.	ID="RND-6_FAMILY-671";Tend="2276";Tstart="775";shortTE="F";uid="c62be031-9f48-4e1a-83b0-8b596623f3e6"
CM022876.1	RepeatMasker	Unknown	79481	79677	564	+	.	ID="RND-6_FAMILY-1727";Tend="2928";Tstart="2755";shortTE="F";uid="dc706e59-fd82-4a6f-99b3-68de4dbc9e9e"
CM022876.1	RepeatMasker	Unknown	24656723	24657661	4004	+	.	ID="RND-6_FAMILY-399";Tend="1975";Tstart="1083";shortTE="F";uid="509a2c5b-d00f-41dd-95c0-ef7560970b60"
CM022876.1	RepeatMasker	Unknown	2399502	2399623	591	+	.	ID="RND-5_FAMILY-1501";Tend="1121";Tstart="986";shortTE="F";uid="f3bfb326-ebd4-454f-bccd-22583be2128e"
CM022876.1	RepeatMasker	Unknown	18928034	18928899	6669	+	.	ID="RND-1_FAMILY-109";Tend="1891";Tstart="989";shortTE="F";uid="10ac58f4-f669-4900-a4d1-a99c28b711d3"
CM022876.1	RepeatMasker	DNA	10946998	10948129	5247	+	.	ID="RND-4_FAMILY-966";Tend="2512";Tstart="1359";shortTE="F";uid="db10e468-ef97-4005-8c61-ca0746e8ad1d"
CM022876.1	RepeatMasker	Unknown	40214768	40215621	6799	+	.	ID="RND-6_FAMILY-4399";Tend="1253";Tstart="408";shortTE="F";uid="36dfdeb1-8a62-4620-ac86-acb14127b3bf"
CM022876.1	RepeatMasker	RC/Helitron	7081020	7081170	849	+	.	ID="RND-1_FAMILY-615";Tend="840";Tstart="705";shortTE="F";uid="0225763a-e93c-4392-9a59-2d7d5a0c4818"
CM022876.1	RepeatMasker	LINE/L2	10527742	10528106	1572	+	.	ID="RND-1_FAMILY-904";Tend="839";Tstart="482";shortTE="F";uid="885b86cd-f5aa-4cda-bb28-9eaa5fdfa3ee"
CM022876.1	RepeatMasker	Satellite	2276118	2276385	2147	+	.	ID="RND-5_FAMILY-2656";Tend="896";Tstart="635";shortTE="F";uid="5102a0d4-eecd-489f-aed9-72ce79de0400"
CM022876.1	RepeatMasker	Unknown	9584444	9585263	1402	+	.	ID="RND-6_FAMILY-524";Tend="1323";Tstart="476";shortTE="F";uid="aba0d41a-2512-4006-8de4-910990874572"
CM022876.1	RepeatMasker	LINE/CR1	12544303	12545113	2347	+	.	ID="RND-1_FAMILY-667";Tend="2076";Tstart="1294";shortTE="F";uid="6da28abb-91d8-40f3-9299-2a54f1fff82c"
CM022876.1	RepeatMasker	LTR/Gypsy	17741156	17741707	1732	+	.	ID="RND-6_FAMILY-551";Tend="2980";Tstart="2377";shortTE="F";uid="feb416a1-623e-4a5e-9396-56778330973c"
CM022876.1	RepeatMasker	Unknown	970590	971000	1710	+	.	ID="RND-1_FAMILY-49";Tend="1616";Tstart="1152";shortTE="F";uid="d157b398-69c7-485b-b75b-f1953043fd71"
CM022876.1	RepeatMasker	LINE/CR1	5405998	5406317	1406	+	.	ID="RND-5_FAMILY-235";TEgroup="ctg_3%7CRND-5_FAMILY-235%7C1";Tend="1483";Tstart="1283";shortTE="F";uid="e7aa268b-1b21-4603-8906-e417877ddf4e"
CM022876.1	RepeatMasker	RC/Helitron	9534991	9535259	2029	+	.	ID="RND-1_FAMILY-285";Tend="1088";Tstart="821";shortTE="F";uid="661a08bd-afe4-448d-b2b9-84cb59a52c41"
CM022876.1	RepeatMasker	Unknown	14159124	14159336	787	+	.	ID="RND-6_FAMILY-6755";Tend="1243";Tstart="1061";shortTE="F";uid="38ae4858-8b39-4b90-a491-a3c358530af5"
CM022876.1	RepeatMasker	Unknown	40967690	40967823	1104	+	.	ID="RND-2_FAMILY-87";Tend="1075";Tstart="939";shortTE="F";uid="9f381f99-0cac-4812-94b0-c80e25e57a9d"
CM022876.1	RepeatMasker	DNA/hAT-Tip100	2825630	2825825	1351	+	.	ID="RND-1_FAMILY-217";Tend="1051";Tstart="844";shortTE="F";uid="c417df8a-6044-43e9-ba7a-be09ba5a1510"
CM022876.1	RepeatMasker	RC/Helitron	33534867	33535111	1590	+	.	ID="RND-4_FAMILY-269";Tend="1222";Tstart="983";shortTE="F";uid="942c8a7e-5663-4307-bc8d-f1a4fbccfcb2"
CM022876.1	RepeatMasker	DNA/hAT-Charlie	41006855	41007164	1875	+	.	ID="RND-2_FAMILY-110";Tend="1327";Tstart="930";shortTE="F";uid="f3c41ff6-0e23-4150-b112-59e22eb9a28e"
CM022876.1	RepeatMasker	Unknown	1248816	1248954	952	+	.	ID="RND-6_FAMILY-201";Tend="839";Tstart="698";shortTE="F";uid="69c38d1e-ecec-45b9-847a-8c027bb1f506"
CM022876.1	RepeatMasker	DNA/TcMar-Mariner	11105929	11106220	650	+	.	ID="MARINER-N20B_LSAL";Tend="683";Tstart="435";shortTE="F";uid="cb22e4f9-449c-4a2d-bda0-96b6cfe151e0"
CM022876.1	RepeatMasker	Unknown	17167465	17167681	980	+	.	ID="RND-6_FAMILY-6755";Tend="1403";Tstart="1166";shortTE="F";uid="bd797058-e747-4ea0-b328-fce655ef563f"
CM022876.1	RepeatMasker	LINE/I-Jockey	24224742	24224910	1193	+	.	ID="RND-1_FAMILY-230";Tend="1365";Tstart="1197";shortTE="F";uid="232a34d7-f026-4985-98bb-43b8da77d738"
CM022876.1	RepeatMasker	LINE/R1-LOA	39377756	39378219	3961	+	.	ID="RND-6_FAMILY-1615";Tend="2340";Tstart="1876";shortTE="F";uid="3b351b75-f442-40a4-9d1e-2a45552d5d1d"
CM022876.1	RepeatMasker	Unknown	25702890	25703119	1719	+	.	ID="RND-6_FAMILY-1126";Tend="709";Tstart="480";shortTE="F";uid="c7c6144b-28a6-492f-83a4-1f267b82cc9d"
CM022876.1	RepeatMasker	DNA/Sola-2	6769438	6769841	572	+	.	ID="SOLA2-1_BM";Tend="2756";Tstart="2341";shortTE="F";uid="ee973112-6d8a-486a-8e04-adb4d75e3fda"
CM022876.1	RepeatMasker	DNA/TcMar-Tc1	30521614	30522018	1006	+	.	ID="MARINER-13_CFL";Tend="1301";Tstart="880";shortTE="F";uid="c9908db0-c03d-4607-98a1-38a9c3349885"
CM022876.1	RepeatMasker	RC/Helitron	16686888	16687077	1377	+	.	ID="RND-6_FAMILY-6185";Tend="1733";Tstart="1514";shortTE="F";uid="6d80283e-2fba-4e9d-9d1f-2fa72f114062"
CM022876.1	RepeatMasker	Unknown	41997158	41997344	1235	+	.	ID="RND-2_FAMILY-22";Tend="1139";Tstart="954";shortTE="F";uid="cddff67d-1dbe-4403-8c09-cb88aa853caa"
CM022876.1	RepeatMasker	DNA/hAT-Tip100	33241394	33241617	989	+	.	ID="RND-3_FAMILY-262";Tend="1118";Tstart="910";shortTE="F";uid="8930a536-2c12-457d-858d-1c3ea0069b86"
CM022876.1	RepeatMasker	Unknown	4173390	4173763	2136	+	.	ID="RND-1_FAMILY-94";Tend="1262";Tstart="904";shortTE="F";uid="b3c0eab7-7ec6-4b82-a00e-3340f41416c4"
CM022876.1	RepeatMasker	SINE/5S	36388589	36388725	601	+	.	ID="RND-5_FAMILY-566";Tend="1159";Tstart="998";shortTE="F";uid="339bf2d1-35f5-4318-9d85-261cf2f15bb8"
CM022876.1	RepeatMasker	Unknown	2818159	2818634	2419	+	.	ID="RND-6_FAMILY-3679";Tend="1188";Tstart="720";shortTE="F";uid="2c0bf17a-9256-48ad-8cad-86b5b35c85fa"
CM022876.1	RepeatMasker	LTR/Pao	23071952	23072823	738	+	.	ID="BEL-1_BM-I";Tend="5404";Tstart="4544";shortTE="F";uid="a84de6d9-b13f-470a-88bd-825725135d7c"
CM022876.1	RepeatMasker	DNA/TcMar-Tc1	38709099	38709630	833	+	.	ID="RND-1_FAMILY-226";TEgroup="ctg_3%7CRND-1_FAMILY-226%7C51";Tend="1776";Tstart="1003";shortTE="F";uid="618eb53e-f171-4845-a35f-45a5b00b1ca8"
CM022876.1	RepeatMasker	DNA/TcMar-Tc1	11252874	11253136	1829	+	.	ID="RND-6_FAMILY-4109";Tend="1027";Tstart="747";shortTE="F";uid="7d7b70f6-f7f2-4dbc-a55f-d7f5998faa26"
CM022876.1	RepeatMasker	DNA/TcMar-Tc1	4642755	4642858	759	+	.	ID="RND-1_FAMILY-698";Tend="957";Tstart="854";shortTE="F";uid="63d790fb-7ef3-43fe-bbc3-64bcb5f7a2a2"
CM022876.1	RepeatMasker	Unknown	26554817	26555037	1145	+	.	ID="RND-6_FAMILY-7290";Tend="1389";Tstart="1162";shortTE="F";uid="83cf2c22-37cc-4d03-ab54-ef269ffc143f"
CM022876.1	RepeatMasker	Unknown	7395318	7395777	3008	+	.	ID="RND-4_FAMILY-737";Tend="1292";Tstart="806";shortTE="F";uid="abc1377e-722c-494a-9fc6-e69478f9599e"
CM022876.1	RepeatMasker	Satellite	22152371	22152491	462	+	.	ID="RND-6_FAMILY-577";Tend="891";Tstart="769";shortTE="F";uid="85cf5ede-eb5c-4f4f-a2fb-8da6d0c7743b"
CM022876.1	RepeatMasker	Satellite	1163101	1163367	2027	+	.	ID="RND-6_FAMILY-46";Tend="1496";Tstart="1231";shortTE="F";uid="d5ee7878-4969-4380-9345-5c0316504e35"
CM022876.1	RepeatMasker	DNA/TcMar-Tc1	4172920	4173383	2615	+	.	ID="RND-1_FAMILY-698";Tend="1296";Tstart="872";shortTE="F";uid="bd5a3bf9-7ab7-4d2b-8963-b31b3f57c710"
CM022876.1	RepeatMasker	Satellite	8924873	8925167	1749	+	.	ID="RND-6_FAMILY-46";Tend="1210";Tstart="934";shortTE="F";uid="8cc1228d-6bbe-43ed-bdd6-6b2cde530218"
CM022876.1	RepeatMasker	Unknown	26243527	26243714	972	+	.	ID="RND-6_FAMILY-5252";Tend="1027";Tstart="839";shortTE="F";uid="971f090e-01d5-4318-9650-a8f4d00a7c2a"
CM022876.1	RepeatMasker	Unknown	6258871	6258983	632	+	.	ID="RND-6_FAMILY-92";Tend="1472";Tstart="1349";shortTE="F";uid="b542fb70-2eca-4899-819b-530c874ae42e"
CM022876.1	RepeatMasker	LINE/Penelope	7369755	7369960	651	+	.	ID="RND-1_FAMILY-172";TEgroup="ctg_3%7CRND-1_FAMILY-172%7C4";Tend="1454";Tstart="1336";shortTE="F";uid="67bd172b-9738-4c3f-aefa-96baf157beb3"
CM022876.1	RepeatMasker	Unknown	24057391	24057536	970	+	.	ID="RND-5_FAMILY-2799";Tend="1378";Tstart="1230";shortTE="F";uid="ff8b6eba-d3ba-45bc-a1eb-fb35cfa6fc6b"
CM022876.1	RepeatMasker	DNA/TcMar-Tc1	38689508	38689787	1255	+	.	ID="RND-6_FAMILY-783";Tend="1144";Tstart="830";shortTE="F";uid="437e7508-0292-48c4-a1f1-165479e4363b"
CM022876.1	RepeatMasker	LINE/Penelope	37640349	37640589	465	+	.	ID="RND-6_FAMILY-7391";TEgroup="ctg_3%7CRND-6_FAMILY-7391%7C10";Tend="1149";Tstart="1027";shortTE="T";uid="1eeddd63-76e9-4a3d-8435-f7d07aed4d0a"
CM022876.1	RepeatMasker	SINE/tRNA-RTE	21480972	21481075	799	+	.	ID="RND-6_FAMILY-11569";Tend="1171";Tstart="1068";shortTE="F";uid="7af7670a-6b2e-486a-990f-ef3dae4614bb"
CM022876.1	RepeatMasker	Unknown	19391479	19391670	999	+	.	ID="RND-4_FAMILY-1041";Tend="1083";Tstart="878";shortTE="F";uid="7cefc0ab-4eb2-4566-b0d1-8804ff6b5be1"
CM022876.1	RepeatMasker	Unknown	8547974	8548162	1201	+	.	ID="RND-6_FAMILY-5365";Tend="2123";Tstart="1928";shortTE="F";uid="42783839-b6b3-4bd6-988f-53dd7a0ab20b"
CM022876.1	RepeatMasker	Unknown	16621262	16621433	974	+	.	ID="RND-5_FAMILY-2473";Tend="1582";Tstart="1397";shortTE="F";uid="dbed1c39-b90f-46d0-b31c-42ff6989916c"
CM022876.1	RepeatMasker	Unknown	1038090	1038192	733	+	.	ID="RND-4_FAMILY-2680";Tend="1055";Tstart="954";shortTE="F";uid="833525df-5c23-4555-820c-7d1f968f84c4"
CM022876.1	RepeatMasker	Unknown	20125043	20125152	488	+	.	ID="RND-1_FAMILY-49";Tend="1073";Tstart="958";shortTE="F";uid="9227b356-1d4b-4d23-8cc0-8136485c570d"
CM022876.1	RepeatMasker	SINE/tRNA-RTE	36508946	36509078	1031	+	.	ID="RND-1_FAMILY-48";Tend="1060";Tstart="927";shortTE="F";uid="cb660917-0bba-498b-b1af-e97be502d96e"
CM022876.1	RepeatMasker	Unknown	37432278	37432469	1255	+	.	ID="RND-1_FAMILY-11";Tend="1344";Tstart="1150";shortTE="F";uid="d115a8ad-2090-4e46-b54c-58dbe37d5737"
CM022876.1	RepeatMasker	RC/Helitron	3148681	3149006	1574	+	.	ID="RND-5_FAMILY-848";Tend="1544";Tstart="1214";shortTE="F";uid="d37d71c2-1f6c-4921-b337-5ebdcd792d2c"
CM022876.1	RepeatMasker	Unknown	31586485	31586791	1436	+	.	ID="RND-6_FAMILY-3033";Tend="1831";Tstart="1531";shortTE="F";uid="6b76173c-4929-4347-ad36-11b554d9c2b8"
CM022876.1	RepeatMasker	Unknown	22336767	22337547	6085	+	.	ID="RND-1_FAMILY-598";Tend="1690";Tstart="879";shortTE="F";uid="0c8be587-cfa8-4ec7-92a1-0df143a5c1d9"
CM022876.1	RepeatMasker	Satellite	37395723	37395982	2222	+	.	ID="RND-6_FAMILY-577";Tend="1295";Tstart="1036";shortTE="F";uid="8540cb54-9822-4837-ba89-f6ec1d2b93c8"
CM022876.1	RepeatMasker	DNA/hAT-Tip100	20405466	20405633	1371	+	.	ID="RND-1_FAMILY-51";Tend="886";Tstart="720";shortTE="F";uid="e8b08781-77ca-4baa-ad15-35d9e330d804"
CM022876.1	RepeatMasker	Unknown	28319746	28320271	2004	+	.	ID="RND-6_FAMILY-713";Tend="1517";Tstart="725";shortTE="F";uid="c14249e4-a8fb-4e15-ba68-197940189c10"
CM022876.1	RepeatMasker	Unknown	15460482	15460763	1383	+	.	ID="RND-1_FAMILY-368";Tend="1158";Tstart="843";shortTE="F";uid="052cbcba-3963-4ffa-9716-31c28a28c022"
CM022876.1	RepeatMasker	Unknown	7875674	7875897	1425	+	.	ID="RND-1_FAMILY-604";Tend="1195";Tstart="967";shortTE="F";uid="8be45307-1aaf-4649-9892-f144945bda71"
CM022876.1	RepeatMasker	Unknown	29854758	29854874	615	+	.	ID="RND-6_FAMILY-713";Tend="829";Tstart="711";shortTE="F";uid="80bbb3ac-b244-4c27-9250-b664755fea49"
CM022876.1	RepeatMasker	DNA/TcMar-Mariner	13034414	13035111	1661	+	.	ID="rnd-5_family-1509";Tend="1327";Tstart="749";shortTE="F";uid="f1530f63-27a3-4f85-9cb1-3e2805f42237"
CM022876.1	RepeatMasker	DNA/hAT-Charlie	11317022	11317188	1400	+	.	ID="RND-5_FAMILY-2667";Tend="1459";Tstart="1296";shortTE="F";uid="87eb47e0-1cae-4c95-b072-812a8554c21e"
CM022876.1	RepeatMasker	DNA/TcMar-Tc1	9913089	9913418	2180	+	.	ID="RND-1_FAMILY-226";Tend="1242";Tstart="894";shortTE="F";uid="ad3f0c51-b9df-44b2-89fe-daa966069018"
CM022876.1	RepeatMasker	Unknown	8296873	8297196	2403	+	.	ID="RND-6_FAMILY-2164";Tend="996";Tstart="682";shortTE="F";uid="e791d8ed-3937-4eb2-8695-de62a5a5dbfd"
CM022876.1	RepeatMasker	Unknown	9153346	9153464	432	+	.	ID="RND-3_FAMILY-254";Tend="1022";Tstart="902";shortTE="F";uid="76e95c2a-9e70-40c9-8e61-bc259972eee9"
CM022876.1	RepeatMasker	LINE/RTE-BovB	8951881	8952142	1837	+	.	ID="RND-1_FAMILY-30";Tend="1059";Tstart="799";shortTE="F";uid="87540d66-16f7-4fb7-96c6-d9e0c90c9c8b"
CM022876.1	RepeatMasker	Unknown	4099619	4099790	1061	+	.	ID="RND-6_FAMILY-7290";Tend="1401";Tstart="1217";shortTE="F";uid="dbda6a79-977f-456f-a771-f91a29a9884f"
CM022876.1	RepeatMasker	Unknown	30988808	30989353	887	+	.	ID="RND-5_FAMILY-427";Tend="876";Tstart="358";shortTE="F";uid="6ea4a8bf-74dc-4235-8753-283a5f9eba26"
CM022876.1	RepeatMasker	Unknown	28891472	28891932	3075	+	.	ID="RND-6_FAMILY-2803";Tend="1393";Tstart="915";shortTE="F";uid="fd65a1f0-9ccb-417e-8699-392fc1e86987"
CM022876.1	RepeatMasker	Unknown	9095094	9095522	2124	+	.	ID="RND-6_FAMILY-9040";Tend="1422";Tstart="987";shortTE="F";uid="7a34f5d5-6dc2-4af2-b339-cbf67c2a7d56"
CM022876.1	RepeatMasker	DNA/hAT-Blackjack	28161230	28161620	1783	+	.	ID="RND-1_FAMILY-603";Tend="1374";Tstart="959";shortTE="F";uid="65b749ff-f0e7-404b-babf-d65e5a5caedd"
CM022876.1	RepeatMasker	Unknown	36851611	36851883	1419	+	.	ID="RND-1_FAMILY-835";Tend="1042";Tstart="775";shortTE="F";uid="1af0108f-dd9d-4d40-89ed-45e986816f1f"
CM022876.1	RepeatMasker	LINE/RTE-BovB	4244292	4244485	1049	+	.	ID="RND-1_FAMILY-75";Tend="1820";Tstart="1603";shortTE="F";uid="a9a2a886-8cdf-43e9-9f54-0b1bb7c84567"
CM022876.1	RepeatMasker	Unknown	35762042	35762243	1378	+	.	ID="RND-1_FAMILY-66";Tend="1140";Tstart="941";shortTE="F";uid="d9c7936d-5768-4a4c-905e-c79721d4196a"
CM022876.1	RepeatMasker	Unknown	37495154	37495530	1225	+	.	ID="RND-1_FAMILY-573";Tend="1488";Tstart="1024";shortTE="F";uid="2d70cf48-a679-4b93-b14a-6ac28fe6557a"
CM022876.1	RepeatMasker	SINE/tRNA-RTE	11525039	11525279	484	+	.	ID="RND-1_FAMILY-48";TEgroup="ctg_3%7CRND-1_FAMILY-48%7C13";Tend="1178";Tstart="886";shortTE="T";uid="1eff458e-7c70-4224-ac70-a40ff9477e44"
CM022876.1	RepeatMasker	Satellite	29598735	29599034	1987	+	.	ID="RND-6_FAMILY-46";Tend="1198";Tstart="935";shortTE="F";uid="c91768f6-3cb8-4fea-b087-1c86c075c2bb"
CM022876.1	RepeatMasker	RC/Helitron	31670341	31670765	2592	+	.	ID="RND-6_FAMILY-6367";Tend="1295";Tstart="860";shortTE="F";uid="1a42dd2a-f85c-4e3b-8d9f-afb6354389fc"
CM022876.1	RepeatMasker	SINE/MIR	31677039	31677234	808	+	.	ID="RND-1_FAMILY-44";Tend="1053";Tstart="866";shortTE="F";uid="9bb3eba9-b0cb-4ecf-bf45-5e432f5774a6"
CM022876.1	RepeatMasker	Unknown	554464	555048	3885	+	.	ID="RND-1_FAMILY-262";Tend="1843";Tstart="1261";shortTE="F";uid="3b0887a6-0677-482f-b67d-845aae41bec3"
CM022876.1	RepeatMasker	RC/Helitron	15078419	15078679	2010	+	.	ID="RND-1_FAMILY-193";Tend="1978";Tstart="1718";shortTE="F";uid="1d9c6316-155f-423c-aa71-7ccd9e7ae514"
CM022876.1	RepeatMasker	RC/Helitron	21974561	21974794	2020	+	.	ID="RND-6_FAMILY-8344";Tend="806";Tstart="559";shortTE="F";uid="c3923098-3ecb-4222-80d1-2b5a069539cd"
CM022876.1	RepeatMasker	Unknown	17168605	17168948	2300	+	.	ID="RND-2_FAMILY-87";Tend="1273";Tstart="944";shortTE="F";uid="15877afd-c6f5-4ed6-933c-80d8e0482106"
CM022876.1	RepeatMasker	Unknown	35250457	35250815	2047	+	.	ID="RND-1_FAMILY-67";Tend="1657";Tstart="1247";shortTE="F";uid="207591b2-ec48-4d07-87da-9362f8b30a5e"
CM022876.1	RepeatMasker	DNA/hAT-Tip100	31774674	31775107	2917	+	.	ID="RND-1_FAMILY-819";Tend="1299";Tstart="858";shortTE="F";uid="9bfd086d-c433-4740-8305-b2c6b4c3d50d"
CM022876.1	RepeatMasker	Unknown	32826244	32826737	3431	+	.	ID="RND-1_FAMILY-201";Tend="1217";Tstart="734";shortTE="F";uid="14a05a3c-9053-4fb5-9c9e-b77a8df3d73d"
CM022876.1	RepeatMasker	Unknown	20673667	20674196	2030	+	.	ID="RND-6_FAMILY-6037";Tend="1416";Tstart="922";shortTE="F";uid="b00d486d-6964-402c-bf6b-1030a0b1d401"
CM022876.1	RepeatMasker	DNA/hAT-hATm	21407550	21408279	740	+	.	ID="HAT-4_AP";Tend="2378";Tstart="1620";shortTE="F";uid="d8eb9894-00ad-4781-9fe6-03c39860731d"
CM022876.1	RepeatMasker	Unknown	20415240	20415582	889	+	.	ID="RND-6_FAMILY-7290";Tend="1392";Tstart="1069";shortTE="F";uid="7e3f826a-e561-4c41-bd98-e8e951278ebf"
CM022876.1	RepeatMasker	DNA/Ginger-2	524555	524875	1854	+	.	ID="RND-1_FAMILY-113";Tend="1217";Tstart="895";shortTE="F";uid="5b09b826-5bc1-4b2f-a6eb-d0897a989b07"
CM022876.1	RepeatMasker	Satellite	40301045	40301191	867	+	.	ID="RND-6_FAMILY-46";Tend="1487";Tstart="1338";shortTE="F";uid="b2737f76-f97c-40b3-9b56-30d8296c8636"
CM022876.1	RepeatMasker	DNA/TcMar-Tc1	7702042	7702515	3254	+	.	ID="RND-5_FAMILY-1880";Tend="1383";Tstart="924";shortTE="F";uid="2c38fff1-5990-4e9d-9131-fc2e853673f0"
CM022876.1	RepeatMasker	DNA/hAT-Tip100	234357	234674	1740	+	.	ID="RND-4_FAMILY-2323";Tend="2136";Tstart="1799";shortTE="F";uid="ae66df2d-d6e8-4614-98a4-81dcbde9237a"
CM022876.1	RepeatMasker	Unknown	19327337	19327783	3594	+	.	ID="RND-5_FAMILY-295";Tend="1383";Tstart="941";shortTE="F";uid="6286dbf9-e73f-4c24-9cad-3ffb3f6ba9f6"
CM022876.1	RepeatMasker	DNA/hAT-Tip100	24124728	24125324	4598	+	.	ID="RND-1_FAMILY-490";Tend="1524";Tstart="880";shortTE="F";uid="1e330d02-5986-4efc-a00b-6c4da50bdaeb"
CM022876.1	RepeatMasker	Satellite	31730125	31730372	2170	+	.	ID="RND-6_FAMILY-577";Tend="1303";Tstart="1056";shortTE="F";uid="d5fdc6c0-d8fe-43e4-8ba3-62f176d4f942"
CM022876.1	RepeatMasker	LINE/R2	40920505	40920621	938	+	.	ID="RND-6_FAMILY-10983";Tend="1381";Tstart="1262";shortTE="F";uid="5414fa34-b3d8-4127-a33d-97f60930a035"
CM022876.1	RepeatMasker	Unknown	1081098	1081700	3146	+	.	ID="RND-1_FAMILY-152";TEgroup="ctg_3%7CRND-1_FAMILY-152%7C2";Tend="1390";Tstart="957";shortTE="F";uid="e53ff8ef-2f2c-4637-90a7-bbae74d420d8"
CM022876.1	RepeatMasker	RC/Helitron	4970378	4970580	1032	+	.	ID="RND-5_FAMILY-848";Tend="1115";Tstart="898";shortTE="F";uid="9b26a06d-f082-4801-a7c0-f1d89a77de97"
CM022876.1	RepeatMasker	SINE/5S	33288739	33288974	2111	+	.	ID="RND-6_FAMILY-1021";Tend="1202";Tstart="967";shortTE="F";uid="8f91f1fd-d17f-48c4-bb5e-0668d6cd07de"
CM022876.1	RepeatMasker	DNA/TcMar-Tc1	793928	794550	4370	+	.	ID="RND-5_FAMILY-701";Tend="1661";Tstart="990";shortTE="F";uid="522675a8-d88d-4716-9bac-f1c7712dc218"
CM022876.1	RepeatMasker	LTR	32210090	32212289	15594	+	.	ID="RND-1_FAMILY-800";Tend="2661";Tstart="508";shortTE="F";uid="dcf61a6c-124e-4c0a-9010-bf832b38d4f1"
CM022876.1	RepeatMasker	RC/Helitron	35003071	35003441	2312	+	.	ID="RND-5_FAMILY-1514";Tend="1642";Tstart="1270";shortTE="F";uid="d72d118e-df22-496f-bb21-03d65a7ee3fd"
CM022876.1	RepeatMasker	DNA/hAT-Tip100	38993894	38994200	1505	+	.	ID="RND-5_FAMILY-697";Tend="1156";Tstart="864";shortTE="F";uid="242d86d9-55ef-45ba-8bf7-cb903c313adc"
CM022876.1	RepeatMasker	RC/Helitron	7442096	7442218	789	+	.	ID="RND-5_FAMILY-470";Tend="1654";Tstart="1530";shortTE="F";uid="a0da5846-0c3e-4477-875c-31ece1d621a5"
CM022876.1	RepeatMasker	Unknown	958749	959142	2638	+	.	ID="RND-6_FAMILY-6836";Tend="1324";Tstart="897";shortTE="F";uid="f0323444-5b25-4bc0-a803-fb532b916ae9"
CM022876.1	RepeatMasker	DNA/hAT-Tip100	654732	655348	3788	+	.	ID="RND-1_FAMILY-51";Tend="1270";Tstart="702";shortTE="F";uid="7acb089c-136f-4d85-b495-fcb105e47430"
CM022876.1	RepeatMasker	LINE/RTE-BovB	5618486	5618766	1744	+	.	ID="RND-1_FAMILY-30";Tend="1120";Tstart="840";shortTE="F";uid="4a9c5cd5-6790-49bd-8303-3dc9565cc62e"
CM022876.1	RepeatMasker	DNA/hAT-Tip100	35668883	35669392	2280	+	.	ID="RND-1_FAMILY-209";Tend="1368";Tstart="875";shortTE="F";uid="b2e4aa61-fadb-4ae5-80ef-67c3c0b4ffda"
CM022876.1	RepeatMasker	Unknown	13839959	13840140	1144	+	.	ID="RND-1_FAMILY-66";Tend="1148";Tstart="976";shortTE="F";uid="dfec1d26-59bc-4eb7-a0c3-0de0b7d4f689"
CM022876.1	RepeatMasker	DNA/TcMar-Tc1	15459172	15459816	592	+	.	ID="RND-5_FAMILY-701";TEgroup="ctg_3%7CRND-5_FAMILY-701%7C9";Tend="1756";Tstart="1371";shortTE="F";uid="420478a4-844c-472e-afaa-93b33123c6cc"
CM022876.1	RepeatMasker	Unknown	16329255	16329720	3205	+	.	ID="RND-6_FAMILY-7290";Tend="1424";Tstart="891";shortTE="F";uid="bfd04186-ec9c-4eaf-a9e1-4299513cd3da"
CM022876.1	RepeatMasker	DNA/hAT	24767917	24768153	602	+	.	ID="RND-1_FAMILY-1074";Tend="1224";Tstart="989";shortTE="F";uid="4676daea-343c-4769-a249-072d6dbca69f"
CM022876.1	RepeatMasker	DNA/TcMar-Tc1	33105458	33105591	730	+	.	ID="rnd-1_family-961";Tend="996";Tstart="875";shortTE="F";uid="edc5a88b-a6b7-4134-b873-852b980f7b96"
CM022876.1	RepeatMasker	LINE/I-Jockey	28754176	28754299	599	+	.	ID="RND-6_FAMILY-12593";Tend="1244";Tstart="1116";shortTE="F";uid="e6e46630-4f02-4eec-a745-7f395162886d"
CM022876.1	RepeatMasker	RC/Helitron	20578404	20578517	498	+	.	ID="RND-1_FAMILY-204";Tend="2668";Tstart="2552";shortTE="F";uid="f6386f45-da64-4ff3-bb6f-d00935796f1c"
CM022876.1	RepeatMasker	Unknown	34053880	34054094	763	+	.	ID="RND-4_FAMILY-70";Tend="1047";Tstart="836";shortTE="F";uid="4aaed648-5e60-41c9-8fcb-7759309f688b"
CM022876.1	RepeatMasker	LINE/L2	6944939	6945283	2404	+	.	ID="RND-4_FAMILY-1395";Tend="1338";Tstart="971";shortTE="F";uid="710b6a01-2498-4c0f-ac27-e230ba6e08f2"
CM022876.1	RepeatMasker	LINE/L2	7982177	7982474	1002	+	.	ID="RND-1_FAMILY-484";Tend="2296";Tstart="2045";shortTE="F";uid="20112379-9cbe-4745-a1d4-d00cc635bc3a"
CM022876.1	RepeatMasker	Unknown	25405874	25406068	1340	+	.	ID="RND-5_FAMILY-3291";Tend="974";Tstart="778";shortTE="F";uid="7b6b14dc-7624-457d-ac32-904808271bc6"
CM022876.1	RepeatMasker	Unknown	3829851	3830105	798	+	.	ID="RND-4_FAMILY-859";TEgroup="ctg_3%7CRND-4_FAMILY-859%7C1";Tend="1062";Tstart="925";shortTE="F";uid="6459b044-7555-4549-8b1e-0e93c3668e4f"
CM022876.1	RepeatMasker	Unknown	22493007	22493128	420	+	.	ID="RND-2_FAMILY-22";Tend="1139";Tstart="993";shortTE="F";uid="9da668bf-e190-4a63-bfad-3d18bdabd7cf"
CM022876.1	RepeatMasker	Unknown	17389186	17389296	579	+	.	ID="RND-6_FAMILY-1751";Tend="1120";Tstart="1013";shortTE="F";uid="31d3d29e-63e3-4775-9ab5-8d390d1d73de"
CM022876.1	RepeatMasker	Unknown	20514892	20515119	884	+	.	ID="RND-4_FAMILY-30";Tend="1218";Tstart="955";shortTE="F";uid="aafc5d55-498e-4ad0-b3e9-f2427ca3ba23"
CM022876.1	RepeatMasker	Satellite	16923527	16923711	927	+	.	ID="RND-3_FAMILY-672";Tend="1165";Tstart="936";shortTE="F";uid="48798d5f-9369-464e-97de-3d4605268ea5"
CM022876.1	RepeatMasker	Unknown	41787880	41788020	459	+	.	ID="RND-4_FAMILY-176";Tend="1239";Tstart="1142";shortTE="F";uid="41d727fa-621f-4263-a3c1-b718fc999c6c"
CM022876.1	RepeatMasker	Unknown	7114069	7114195	585	+	.	ID="RND-6_FAMILY-3679";Tend="1707";Tstart="1590";shortTE="F";uid="b6eb53ba-b0b1-48d8-ac4a-6525bf44ddf0"
CM022876.1	RepeatMasker	LINE/RTE-BovB	86837	87129	1453	+	.	ID="RND-1_FAMILY-75";TEgroup="ctg_3%7CRND-1_FAMILY-75%7C1";Tend="1828";Tstart="1638";shortTE="F";uid="3420e6c0-d7a4-4313-8179-fcc1a24af7c0"
CM022876.1	RepeatMasker	Unknown	32031716	32032018	1351	+	.	ID="RND-1_FAMILY-787";Tend="714";Tstart="442";shortTE="F";uid="bb3c3d24-71fb-4caa-a9f5-4164efbf34d4"
CM022876.1	RepeatMasker	Unknown	26480861	26481517	4157	+	.	ID="RND-1_FAMILY-124";Tend="1577";Tstart="912";shortTE="F";uid="7d71aa5a-333a-44b9-808d-6815957a0fd5"
CM022876.1	RepeatMasker	LINE/RTE-BovB	40621130	40621643	1126	+	.	ID="RND-1_FAMILY-75";TEgroup="ctg_3%7CRND-1_FAMILY-75%7C49";Tend="1823";Tstart="1607";shortTE="F";uid="66eebc5e-4c80-4760-a19b-d679f5b00713"
CM022876.1	RepeatMasker	SINE/tRNA-RTE	27947696	27947863	637	+	.	ID="RND-6_FAMILY-11569";Tend="1224";Tstart="1023";shortTE="F";uid="3d5b5d85-3bd4-4328-9af8-62519c531672"
CM022876.1	RepeatMasker	Unknown	3874231	3874437	677	+	.	ID="RND-5_FAMILY-197";Tend="1127";Tstart="903";shortTE="F";uid="9dc00333-e9c6-4b12-832e-2e75489d4b2d"
CM022876.1	RepeatMasker	LINE/Penelope	12575884	12576011	707	+	.	ID="RND-6_FAMILY-236";Tend="1592";Tstart="1465";shortTE="F";uid="757f036c-9c61-47be-b14e-c1ea6ebf9c2d"
CM022876.1	RepeatMasker	RC/Helitron	33180254	33180557	1126	+	.	ID="RND-6_FAMILY-6367";Tend="1164";Tstart="852";shortTE="F";uid="ea1b89f6-1487-43f2-ba0a-bfdd23eed4c7"
CM022876.1	RepeatMasker	Unknown	18438267	18438459	1669	+	.	ID="RND-6_FAMILY-11707";Tend="1571";Tstart="1377";shortTE="F";uid="409a6b57-b25f-4fcf-b4ba-d76e298d1c54"
CM022876.1	RepeatMasker	Unknown	22225708	22225899	942	+	.	ID="RND-5_FAMILY-806";Tend="1209";Tstart="1020";shortTE="F";uid="35328d66-3314-4c2d-9efb-7d572a9c8a28"
CM022876.1	RepeatMasker	RC/Helitron	16828735	16828879	1089	+	.	ID="RND-4_FAMILY-269";Tend="1480";Tstart="1340";shortTE="F";uid="4d62b13b-ef2b-45be-9e6c-f3b0ba8ba7af"
CM022876.1	RepeatMasker	RC/Helitron	3390167	3390647	1905	+	.	ID="RND-1_FAMILY-193";TEgroup="ctg_3%7CRND-1_FAMILY-193%7C7";Tend="1998";Tstart="660";shortTE="F";uid="ae6bf518-d75e-4224-983d-9e41a959d1a1"
CM022876.1	RepeatMasker	Unknown	18457820	18458067	1830	+	.	ID="RND-6_FAMILY-6836";Tend="1151";Tstart="904";shortTE="F";uid="e55250d7-2e95-45f9-b4ee-2195f9bec32c"
CM022876.1	RepeatMasker	Unknown	5109477	5109921	1947	+	.	ID="RND-6_FAMILY-6755";Tend="1405";Tstart="1022";shortTE="F";uid="e8a5fb22-c9af-4652-97d0-ed4851f6e5ae"
CM022876.1	RepeatMasker	DNA/hAT-Tip100	4186735	4186970	882	+	.	ID="RND-3_FAMILY-262";Tend="1023";Tstart="810";shortTE="F";uid="fd883985-49d6-400b-a182-b02b7be9d0bf"
CM022876.1	RepeatMasker	Unknown	15552500	15552735	1246	+	.	ID="RND-5_FAMILY-1590";Tend="1691";Tstart="1444";shortTE="F";uid="322d09f5-e17f-4a64-b378-38cd5eac38c3"
CM022876.1	RepeatMasker	Unknown	22353154	22353306	828	+	.	ID="RND-5_FAMILY-9339";Tend="312";Tstart="167";shortTE="F";uid="f61e1693-d898-4cd9-990e-91d016f7adeb"
CM022876.1	RepeatMasker	LINE/CR1	28941376	28941539	521	+	.	ID="RND-1_FAMILY-569";Tend="781";Tstart="614";shortTE="F";uid="9632bfb8-8af6-499a-a126-ec3eeb42937e"
CM022876.1	RepeatMasker	Unknown	36600450	36600771	1843	+	.	ID="RND-1_FAMILY-726";Tend="1207";Tstart="870";shortTE="F";uid="e04d95c6-9052-4778-bbad-5f4cb02278e5"
CM022876.1	RepeatMasker	Unknown	850329	850546	1277	+	.	ID="RND-6_FAMILY-7290";Tend="1403";Tstart="1167";shortTE="F";uid="9c4d29df-ad9e-473a-abd1-14891cecc777"
CM022876.1	RepeatMasker	LINE/R2	5216022	5216191	1200	+	.	ID="RND-1_FAMILY-868";Tend="1320";Tstart="1148";shortTE="F";uid="0074da23-e22b-437c-9259-6b55fbc841c5"
CM022876.1	RepeatMasker	RC/Helitron	25371851	25371989	1273	+	.	ID="RND-1_FAMILY-234";Tend="2264";Tstart="2126";shortTE="F";uid="c71d5ab1-7ced-4d10-92f5-ba6a109b6ec4"
CM022876.1	RepeatMasker	LINE/CR1	27308245	27308375	533	+	.	ID="RND-1_FAMILY-367";Tend="1489";Tstart="1348";shortTE="F";uid="1bebc42d-9398-4adf-9043-5ee0a5e46857"
CM022876.1	RepeatMasker	Unknown	23941529	23941709	996	+	.	ID="RND-5_FAMILY-28";Tend="1100";Tstart="914";shortTE="F";uid="a19e1b4d-570e-4cde-b112-4063bf916ff7"
CM022876.1	RepeatMasker	DNA/TcMar-Tc1	9529465	9530012	3509	+	.	ID="RND-5_FAMILY-623";Tend="1544";Tstart="1002";shortTE="F";uid="7f6dbf72-2a48-48f0-a57f-8f1244675918"
CM022876.1	RepeatMasker	Unknown	34790463	34791665	1269	+	.	ID="RND-6_FAMILY-7290";Tend="1317";Tstart="887";shortTE="F";uid="a435dfbe-9aee-4a54-bb3d-fe914ff7e68c"
CM022876.1	RepeatMasker	DNA/hAT-hATx	38225279	38225883	4168	+	.	ID="RND-1_FAMILY-390";Tend="1540";Tstart="909";shortTE="F";uid="8f5a3988-73fd-4bde-8af7-0a2ab9a15316"
CM022876.1	RepeatMasker	Unknown	3230957	3231166	960	+	.	ID="RND-5_FAMILY-449";Tend="1473";Tstart="1278";shortTE="F";uid="8a87af11-5be0-44f1-9046-9a6c5fd863d9"
CM022876.1	RepeatMasker	Unknown	15261700	15261891	644	+	.	ID="RND-4_FAMILY-452";Tend="1106";Tstart="909";shortTE="F";uid="69e0ee7e-c87d-4d35-b163-b670a667a8c9"
CM022876.1	RepeatMasker	DNA/hAT-Tip100	26574168	26574283	401	+	.	ID="RND-6_FAMILY-4173";Tend="2010";Tstart="1901";shortTE="F";uid="86a43527-bb8c-4dc4-8d4f-35bc32b2c0dd"
CM022876.1	RepeatMasker	LINE/Dong-R4	29399406	29400276	2871	+	.	ID="RND-5_FAMILY-2006";Tend="1177";Tstart="297";shortTE="F";uid="cd9acd67-bf8e-49da-a483-0a5742050920"
CM022876.1	RepeatMasker	Unknown	5323445	5323560	693	+	.	ID="RND-2_FAMILY-22";Tend="1052";Tstart="941";shortTE="F";uid="e9d621b6-b9d3-44f0-a5f9-90a2c39b79e8"
CM022876.1	RepeatMasker	RC/Helitron	28442455	28443370	6077	+	.	ID="RND-1_FAMILY-999";Tend="1528";Tstart="594";shortTE="F";uid="c0262fd2-023f-4b04-92b8-6947c8c4554d"
CM022876.1	RepeatMasker	DNA/TcMar-Mariner	3339420	3340084	2967	+	.	ID="MARINER-21_AEC";Tend="1258";Tstart="595";shortTE="F";uid="2f75d7cf-7718-4752-b960-ba870da35041"
CM022876.1	RepeatMasker	DNA/TcMar-Tc1	1709283	1709389	527	+	.	ID="RND-1_FAMILY-698";Tend="1378";Tstart="1252";shortTE="F";uid="c52940ef-6fff-4404-be0a-1a9ede36682d"
CM022876.1	RepeatMasker	Satellite	34343917	34344128	1179	+	.	ID="RND-6_FAMILY-46";Tend="1443";Tstart="1227";shortTE="F";uid="966a2f49-85f0-4892-9b14-85614972c1c0"
CM022876.1	RepeatMasker	Unknown	30157560	30157663	492	+	.	ID="RND-6_FAMILY-6725";Tend="101";Tstart="3";shortTE="F";uid="e717f849-e832-4191-a633-58e094a97874"
CM022876.1	RepeatMasker	Unknown	36224534	36224824	1420	+	.	ID="RND-6_FAMILY-4999";Tend="1545";Tstart="1221";shortTE="F";uid="be83f3cf-cb26-4193-8c79-f95979883e11"
CM022876.1	RepeatMasker	DNA/hAT-Tip100	16897210	16897603	2620	+	.	ID="RND-1_FAMILY-217";Tend="1225";Tstart="845";shortTE="F";uid="d4b8c869-3478-4cf2-9401-9ec3d4ed089e"
CM022876.1	RepeatMasker	Unknown	40638054	40638173	885	+	.	ID="RND-4_FAMILY-560";Tend="1528";Tstart="1409";shortTE="F";uid="58147a30-903d-4ba5-86f1-5af008b711d6"
CM022876.1	RepeatMasker	DNA/TcMar-Mariner	34651841	34652295	2018	+	.	ID="RND-5_FAMILY-1509";TEgroup="ctg_3%7CRND-5_FAMILY-1509%7C4";Tend="1011";Tstart="670";shortTE="F";uid="344dccdc-a68f-41d2-ba97-9ca2acaa7d3a"
CM022876.1	RepeatMasker	DNA/hAT-Tip100	27385190	27385583	885	+	.	ID="RND-6_FAMILY-4173";Tend="2083";Tstart="1653";shortTE="F";uid="6febeac0-8a55-4c89-81e6-73741754f590"
CM022876.1	RepeatMasker	Unknown	20455191	20455655	3505	+	.	ID="RND-6_FAMILY-8794";Tend="1334";Tstart="878";shortTE="F";uid="9caa5840-5d67-4ce2-8a84-73e3eebc434a"
CM022876.1	RepeatMasker	Unknown	31967227	31967415	1372	+	.	ID="RND-6_FAMILY-1527";Tend="1359";Tstart="1170";shortTE="F";uid="c78d7279-db47-4e76-b7c5-692e3efb365f"
CM022876.1	RepeatMasker	LTR	36941761	36942279	3868	+	.	ID="RND-6_FAMILY-934";Tend="1083";Tstart="562";shortTE="F";uid="2432d031-8db2-4710-84e8-69472a3da152"
CM022876.1	RepeatMasker	Unknown	14487399	14487908	3504	+	.	ID="RND-4_FAMILY-132";Tend="1518";Tstart="1009";shortTE="F";uid="5e68b0ca-a0fc-46fe-b2b4-216b9eed0c03"
CM022876.1	RepeatMasker	Unknown	19023806	19024227	3542	+	.	ID="RND-1_FAMILY-152";Tend="1386";Tstart="967";shortTE="F";uid="656dc208-26b3-4289-9645-026b8324625a"
CM022876.1	RepeatMasker	Unknown	41107155	41107283	777	+	.	ID="RND-1_FAMILY-219";Tend="1088";Tstart="943";shortTE="F";uid="f84b0752-efd1-4a9e-8808-a791b9542c59"
CM022876.1	RepeatMasker	DNA/TcMar-Tc1	4944385	4944758	2636	+	.	ID="RND-1_FAMILY-288";Tend="1494";Tstart="1067";shortTE="F";uid="ec5b119d-dfa7-497d-9b25-65f85ccb4bca"
CM022876.1	RepeatMasker	LINE/I-Jockey	26384634	26385068	3189	+	.	ID="RND-1_FAMILY-230";Tend="1428";Tstart="1014";shortTE="F";uid="52d6f280-a2bd-48d2-ba64-44fe2ed23cb7"
CM022876.1	RepeatMasker	Unknown	23239419	23239580	1145	+	.	ID="RND-6_FAMILY-6615";Tend="1070";Tstart="903";shortTE="F";uid="2e706e0b-7064-46a7-81ea-05922cdf896e"
CM022876.1	RepeatMasker	Unknown	35733380	35733548	981	+	.	ID="RND-1_FAMILY-140";Tend="855";Tstart="677";shortTE="F";uid="0e6fc1ef-f3ce-46ff-9199-bbedc814abc9"
CM022876.1	RepeatMasker	LINE/L2	22821625	22821816	733	+	.	ID="RND-6_FAMILY-14305";TEgroup="ctg_3%7CRND-6_FAMILY-14305%7C4";Tend="1714";Tstart="1607";shortTE="F";uid="38e93bbf-76e0-433d-a355-dd2e1a4037b9"
CM022876.1	RepeatMasker	LINE/I	27996123	27996631	3577	+	.	ID="RND-1_FAMILY-639";Tend="1385";Tstart="844";shortTE="F";uid="df87a566-4f81-4be8-a6a4-72a02d70ed2d"
CM022876.1	RepeatMasker	Unknown	26149351	26149487	552	+	.	ID="RND-5_FAMILY-2490";Tend="1197";Tstart="1061";shortTE="F";uid="b3072c70-f1a3-4324-8fb9-299b845bd8d8"
CM022876.1	RepeatMasker	DNA/TcMar-Tc1	22515961	22516097	464	+	.	ID="RND-5_FAMILY-1670";Tend="1241";Tstart="1100";shortTE="F";uid="fe664221-2fc0-4179-b7cf-55686f25e590"
CM022876.1	RepeatMasker	Unknown	40795662	40796077	2800	+	.	ID="RND-5_FAMILY-328";Tend="1440";Tstart="938";shortTE="F";uid="6abfe0b8-6ad2-4bb9-a91b-7b3ed6c67eba"
CM022876.1	RepeatMasker	RC/Helitron	40002677	40003160	3300	+	.	ID="RND-6_FAMILY-20544";Tend="1419";Tstart="887";shortTE="F";uid="96fab74a-03de-48a2-af2e-f2772c1d229f"
CM022876.1	RepeatMasker	LINE/Penelope	35507569	35507729	469	+	.	ID="RND-1_FAMILY-194";Tend="1834";Tstart="1661";shortTE="F";uid="7a868cf9-391f-4fc8-9b30-11397a845132"
CM022876.1	RepeatMasker	DNA/TcMar-Tc1	6909232	6910015	2781	+	.	ID="rnd-6_family-6188";Tend="1719";Tstart="241";shortTE="F";uid="f364957c-b62b-41cd-829f-eddada4f44d6"
CM022876.1	RepeatMasker	Unknown	14145996	14146175	1293	+	.	ID="RND-1_FAMILY-116";Tend="1136";Tstart="960";shortTE="F";uid="fdeecba3-6e53-428f-8b51-606b74e87e7f"
CM022876.1	RepeatMasker	Unknown	14153331	14153502	1084	+	.	ID="RND-1_FAMILY-219";Tend="1090";Tstart="893";shortTE="F";uid="a58f2597-8587-4780-be1e-fca92fb5a535"
CM022876.1	RepeatMasker	DNA/hAT-Tip100	39801707	39801896	1271	+	.	ID="RND-4_FAMILY-2323";Tend="2173";Tstart="1972";shortTE="F";uid="3e8ed0c9-5289-424e-a7d9-2277c5db84a9"
CM022876.1	RepeatMasker	Unknown	37950680	37950810	442	+	.	ID="RND-6_FAMILY-370";Tend="1945";Tstart="1809";shortTE="F";uid="cd760782-610a-4fd8-944b-02f8d50958e3"
CM022876.1	RepeatMasker	RC/Helitron	24915215	24916192	2978	+	.	ID="RND-4_FAMILY-269";TEgroup="ctg_3%7CRND-4_FAMILY-269%7C15";Tend="1836";Tstart="925";shortTE="F";uid="c4facb0e-f0fe-4ab8-ac13-457b79d02bf8"
CM022876.1	RepeatMasker	DNA/hAT-Tip100	5935832	5936104	1351	+	.	ID="RND-1_FAMILY-217";Tend="1304";Tstart="1016";shortTE="F";uid="e0a1e516-8555-4200-a051-2fb6b3b07930"
CM022876.1	RepeatMasker	Unknown	26381324	26381478	1079	+	.	ID="RND-6_FAMILY-5604";Tend="1005";Tstart="840";shortTE="F";uid="ca20287d-94d6-43d2-bafd-cb070ea86c1d"
CM022876.1	RepeatMasker	LINE/I-Jockey	31718577	31718679	445	+	.	ID="RND-1_FAMILY-230";Tend="989";Tstart="855";shortTE="F";uid="f91126ae-db64-48db-afd7-ff9faff2089e"
CM022876.1	RepeatMasker	LINE/I-Jockey	14144583	14144726	1034	+	.	ID="RND-1_FAMILY-230";Tend="1019";Tstart="877";shortTE="F";uid="7cffdc31-4271-441a-9e73-b03605d6a5c1"
CM022876.1	RepeatMasker	Unknown	3993753	3993862	459	+	.	ID="RND-5_FAMILY-197";Tend="1011";Tstart="895";shortTE="F";uid="a4792545-8736-4e62-bd30-671faea44214"
CM022876.1	RepeatMasker	Unknown	23166402	23166511	404	+	.	ID="RND-5_FAMILY-650";Tend="1524";Tstart="1427";shortTE="F";uid="97f2db95-3780-4444-86bc-a4a530395d02"
CM022876.1	RepeatMasker	LINE/RTE-BovB	8922802	8923054	1269	+	.	ID="RND-5_FAMILY-1885";Tend="1208";Tstart="940";shortTE="F";uid="13c38daf-7462-4f5b-aa8f-26978656d0db"
CM022876.1	RepeatMasker	DNA/hAT-Tip100	23230552	23230921	2657	+	.	ID="RND-6_FAMILY-6216";Tend="1394";Tstart="1012";shortTE="F";uid="133eced9-5955-4f14-b589-6cc801136b14"
CM022876.1	RepeatMasker	DNA/MULE-MuDR	41160439	41160659	1163	+	.	ID="rnd-1_family-161";Tend="1106";Tstart="908";shortTE="F";uid="805c7ba2-97fd-4e89-9891-021478c4dfef"
CM022876.1	RepeatMasker	LINE/RTE-BovB	5322049	5322254	1337	+	.	ID="RND-1_FAMILY-30";Tend="1030";Tstart="817";shortTE="F";uid="66faa929-0458-4f9e-9e5e-200c65475b4e"
CM022876.1	RepeatMasker	Unknown	36949346	36949466	491	+	.	ID="RND-4_FAMILY-524";Tend="943";Tstart="834";shortTE="F";uid="074308e9-f3bc-4e6e-9742-c2164b112cbe"
CM022876.1	RepeatMasker	LINE/Penelope	14280503	14280687	895	+	.	ID="RND-6_FAMILY-236";Tend="1612";Tstart="1417";shortTE="F";uid="35b765c8-57d8-4f34-87d7-907970670fe3"
CM022876.1	RepeatMasker	DNA/hAT-Charlie	14410319	14411010	4870	+	.	ID="RND-1_FAMILY-364";TEgroup="ctg_3%7CRND-1_FAMILY-364%7C1";Tend="1749";Tstart="957";shortTE="F";uid="20dc2d3c-1876-4f3f-9cd3-e88f8fd3d1d7"
CM022876.1	RepeatMasker	Unknown	11611574	11612388	3615	+	.	ID="RND-6_FAMILY-3656";TEgroup="ctg_3%7CRND-6_FAMILY-3656%7C10";Tend="1572";Tstart="923";shortTE="F";uid="70fa04cb-b6b7-4295-b8ed-7528d87ea8be"
CM022876.1	RepeatMasker	Unknown	18298279	18298683	2502	+	.	ID="RND-6_FAMILY-4734";Tend="1367";Tstart="962";shortTE="F";uid="1057aaa6-d17e-42cc-aac2-e74dece93750"
CM022876.1	RepeatMasker	Unknown	2165224	2165333	686	+	.	ID="RND-6_FAMILY-6579";Tend="1672";Tstart="1570";shortTE="F";uid="ebe944ca-0d1a-4321-a5af-487d8b8103d3"
CM022876.1	RepeatMasker	Unknown	25377029	25377138	547	+	.	ID="RND-6_FAMILY-74";Tend="935";Tstart="837";shortTE="F";uid="a67e320f-cc05-4207-bc67-0be2ddb0a2fe"
CM022876.1	RepeatMasker	Unknown	1216739	1216888	548	+	.	ID="RND-5_FAMILY-1523";Tend="1001";Tstart="854";shortTE="F";uid="f80d2719-36bf-4764-932d-88b8e13ea467"
CM022876.1	RepeatMasker	Unknown	19228924	19229077	1396	+	.	ID="RND-1_FAMILY-294";Tend="197";Tstart="44";shortTE="F";uid="430320ac-6008-4fc0-a126-b0fd352dcaac"
CM022876.1	RepeatMasker	DNA/TcMar-Tc1	25833831	25833985	948	+	.	ID="RND-6_FAMILY-1542";Tend="2345";Tstart="2205";shortTE="F";uid="a77ff829-6f32-49aa-b35f-d444cd041d47"
CM022876.1	RepeatMasker	Unknown	18316164	18316328	501	+	.	ID="RND-1_FAMILY-99";Tend="1089";Tstart="889";shortTE="F";uid="c5d902cb-1818-423a-b8a3-58131a47209a"
CM022876.1	RepeatMasker	LTR/Gypsy	7394881	7395005	673	+	.	ID="RND-5_FAMILY-5855";Tend="1045";Tstart="921";shortTE="F";uid="6f6c4b3a-211e-430a-a1a2-173c68bc782a"
CM022876.1	RepeatMasker	DNA/hAT-Blackjack	4921730	4921861	707	+	.	ID="RND-1_FAMILY-481";Tend="1216";Tstart="1082";shortTE="F";uid="117f90cd-210d-4985-a2b0-4d7ea482e296"
CM022876.1	RepeatMasker	Unknown	15243420	15243637	1677	+	.	ID="RND-5_FAMILY-88";Tend="1105";Tstart="863";shortTE="F";uid="a28a8ab3-f9e9-44f8-982c-921e4ec3401c"
CM022876.1	RepeatMasker	Unknown	4269557	4269875	505	+	.	ID="RND-1_FAMILY-99";Tend="1389";Tstart="1033";shortTE="F";uid="85809f6f-41d9-4584-8483-2db3705b77f6"
CM022876.1	RepeatMasker	DNA/TcMar-Tc1	33886960	33887243	997	+	.	ID="RND-1_FAMILY-226";Tend="1774";Tstart="1495";shortTE="F";uid="3ef17b17-6cac-4646-b71f-94ae73739964"
CM022876.1	RepeatMasker	Unknown	12493743	12493901	927	+	.	ID="RND-1_FAMILY-89";Tend="1464";Tstart="1313";shortTE="F";uid="c638ee90-701d-4ece-bfbb-e5c690554f85"
CM022876.1	RepeatMasker	RC/Helitron	13340076	13340258	1502	+	.	ID="RND-1_FAMILY-193";Tend="1634";Tstart="1452";shortTE="F";uid="91e6cc17-26fd-40f4-84db-b7eaaa07fab6"
CM022876.1	RepeatMasker	SINE/tRNA-RTE	8179291	8179463	1341	+	.	ID="RND-6_FAMILY-1330";Tend="1092";Tstart="920";shortTE="F";uid="8896f438-00ba-44bd-95ef-e29cdd5a587f"
CM022876.1	RepeatMasker	Unknown	16921391	16921610	558	+	.	ID="RND-1_FAMILY-191";Tend="2062";Tstart="1813";shortTE="F";uid="27541f59-474c-48e2-9476-49dcd2caf666"
CM022876.1	RepeatMasker	SINE/MIR	6067362	6067498	430	+	.	ID="RND-1_FAMILY-44";TEgroup="ctg_3%7CRND-1_FAMILY-44%7C6";Tend="932";Tstart="875";shortTE="T";uid="86ffc206-2e2c-4eec-896f-ad2112d7a18f"
CM022876.1	RepeatMasker	Unknown	35168285	35168573	2131	+	.	ID="RND-6_FAMILY-7290";Tend="1163";Tstart="865";shortTE="F";uid="77019f71-24ec-48d4-9f4c-36b7b7b0113e"
CM022876.1	RepeatMasker	Unknown	7889438	7889630	1381	+	.	ID="RND-1_FAMILY-219";Tend="1094";Tstart="895";shortTE="F";uid="d9b4275c-7adc-4d42-9319-e98aa0cf1612"
CM022876.1	RepeatMasker	Unknown	11522835	11523019	992	+	.	ID="RND-5_FAMILY-502";Tend="1350";Tstart="1195";shortTE="F";uid="05b06cc4-260f-452c-9c32-b62d09eb5e79"
CM022876.1	RepeatMasker	LINE/R1-LOA	30277579	30277768	898	+	.	ID="RND-4_FAMILY-994";Tend="1220";Tstart="1039";shortTE="F";uid="7678a6f6-87a8-4f56-8dbd-1a0ce62767d2"
CM022876.1	RepeatMasker	Unknown	36584902	36585346	536	+	.	ID="RND-6_FAMILY-370";TEgroup="ctg_3%7CRND-6_FAMILY-370%7C5";Tend="1958";Tstart="1850";shortTE="F";uid="5e052ab3-dd90-40a6-9da4-4e227dca31e4"
CM022876.1	RepeatMasker	LINE/RTE-BovB	6168287	6168494	439	+	.	ID="RND-6_FAMILY-6193";Tend="1947";Tstart="1746";shortTE="F";uid="195dda7b-cb82-4b2b-9da9-3965dcd92908"
CM022876.1	RepeatMasker	LTR	24993529	24993965	3433	+	.	ID="RND-1_FAMILY-150";Tend="1428";Tstart="999";shortTE="F";uid="9dbc8ae8-909f-40e1-8c92-19c559f13b88"
CM022876.1	RepeatMasker	LINE/Penelope	33125634	33125951	2201	+	.	ID="RND-1_FAMILY-194";Tend="1787";Tstart="1473";shortTE="F";uid="0611ca4c-c1c2-4b4b-bb2a-a3921da18dff"
CM022876.1	RepeatMasker	Unknown	13138395	13138542	1083	+	.	ID="RND-1_FAMILY-921";Tend="1132";Tstart="985";shortTE="F";uid="94100dad-f480-49d6-b509-afa1d15afe8c"
CM022876.1	RepeatMasker	LINE/L2	38425378	38425670	1265	+	.	ID="RND-1_FAMILY-900";Tend="946";Tstart="681";shortTE="F";uid="585216b9-6e4a-4619-96f8-7891fac9f89e"
CM022876.1	RepeatMasker	Unknown	2469659	2470073	2373	+	.	ID="RND-5_FAMILY-215";Tend="1322";Tstart="911";shortTE="F";uid="323c463e-f0ca-411f-bb83-f8889fda98ba"
CM022876.1	RepeatMasker	DNA/CMC-Chapaev-3	9845849	9846242	1988	+	.	ID="RND-6_FAMILY-2378";Tend="1298";Tstart="891";shortTE="F";uid="a128f363-4fdb-4460-bdfe-de4f15a076a0"
CM022876.1	RepeatMasker	LINE/R1	35621688	35622016	1424	+	.	ID="RND-6_FAMILY-949";TEgroup="ctg_3%7CRND-6_FAMILY-949%7C3";Tend="1378";Tstart="741";shortTE="F";uid="3bee6b49-8312-4a96-8404-cc047673d058"
CM022876.1	RepeatMasker	Unknown	6810223	6810360	639	+	.	ID="RND-2_FAMILY-22";Tend="1120";Tstart="970";shortTE="F";uid="a6d660d2-081f-470d-8ead-61852d8a8a0f"
CM022876.1	RepeatMasker	LINE/RTE-BovB	20960974	20961109	460	+	.	ID="RND-5_FAMILY-1885";Tend="1215";Tstart="1086";shortTE="F";uid="c8bc0b2a-ebdb-4bc5-9cd5-48e8812f2dae"
CM022876.1	RepeatMasker	DNA/Academ-1	10842309	10842614	816	+	.	ID="RND-6_FAMILY-7541";Tend="362";Tstart="41";shortTE="F";uid="df4ef39e-4e3a-4e93-af86-e283afdc23fd"
CM022876.1	RepeatMasker	DNA/TcMar-Tc1	31653926	31654480	4551	+	.	ID="RND-1_FAMILY-288";Tend="1536";Tstart="980";shortTE="F";uid="ae377658-f5e9-4d04-924d-baf315b906e7"
CM022876.1	RepeatMasker	Unknown	35777779	35777914	991	+	.	ID="RND-1_FAMILY-287";Tend="1048";Tstart="914";shortTE="F";uid="91510e13-0b5f-4433-9242-100c2439937f"
CM022876.1	RepeatMasker	LINE/Penelope	37676320	37676640	481	+	.	ID="RND-1_FAMILY-304";TEgroup="ctg_3%7CRND-1_FAMILY-304%7C21";Tend="1405";Tstart="1276";shortTE="T";uid="37e4de40-b717-459c-a248-ef98cf80d6f6"
CM022876.1	RepeatMasker	Unknown	1693812	1693956	754	+	.	ID="RND-4_FAMILY-132";Tend="1517";Tstart="1377";shortTE="F";uid="11c1e6ac-f76d-458f-b5af-5eba1ca966e7"
CM022876.1	RepeatMasker	LINE/RTE-BovB	9234936	9235089	1062	+	.	ID="RND-5_FAMILY-1885";Tend="1083";Tstart="928";shortTE="F";uid="70cfde9a-493d-427b-b0a6-8b9ab2646d36"
CM022876.1	RepeatMasker	DNA/TcMar-Tc1	37193591	37193914	2025	+	.	ID="RND-5_FAMILY-701";TEgroup="ctg_3%7CRND-5_FAMILY-701%7C20";Tend="1765";Tstart="1157";shortTE="F";uid="efa77095-a6f8-4f59-afd2-2b49197f13a8"
CM022876.1	RepeatMasker	DNA/hAT-Tip100	26485444	26485874	2545	+	.	ID="RND-1_FAMILY-217";Tend="1302";Tstart="846";shortTE="F";uid="1852ba74-2e2f-4b3b-aedc-4c2c7a685e77"
CM022876.1	RepeatMasker	Unknown	10221251	10221546	1374	+	.	ID="RND-1_FAMILY-28";Tend="985";Tstart="650";shortTE="F";uid="4ea05c0e-52a6-49f1-b794-8dee7e47608f"
CM022876.1	RepeatMasker	DNA/TcMar-Tc1	10393339	10393548	1438	+	.	ID="RND-5_FAMILY-1382";Tend="542";Tstart="325";shortTE="F";uid="11b730f2-fe3f-4954-b05e-14456e0192fb"
CM022876.1	RepeatMasker	DNA/hAT-Blackjack	37327119	37327281	636	+	.	ID="RND-6_FAMILY-3050";Tend="903";Tstart="781";shortTE="F";uid="676e2077-9b91-40f2-be75-d6970f687b57"
CM022876.1	RepeatMasker	LINE/Penelope	38040719	38041093	1214	+	.	ID="RND-1_FAMILY-172";TEgroup="ctg_3%7CRND-1_FAMILY-172%7C18";Tend="1494";Tstart="1208";shortTE="F";uid="54c3eba3-b462-4d96-815e-3061d76b01ae"
CM022876.1	RepeatMasker	Unknown	218544	218673	882	+	.	ID="RND-1_FAMILY-336";Tend="1179";Tstart="1041";shortTE="F";uid="467bda2d-a4eb-43d8-a509-8f842d05b7b9"
CM022876.1	RepeatMasker	Unknown	31571894	31572757	5184	+	.	ID="RND-1_FAMILY-323";Tend="1198";Tstart="304";shortTE="F";uid="d3c24e65-a9b5-4edb-a358-88c379b8a02e"
CM022876.1	RepeatMasker	Unknown	30415126	30415630	3453	+	.	ID="RND-5_FAMILY-3189";Tend="3121";Tstart="2620";shortTE="F";uid="2eb68a29-8462-482e-a309-fb3f893aba15"
CM022876.1	RepeatMasker	SINE/tRNA-RTE	1569367	1569533	1021	+	.	ID="RND-1_FAMILY-29";Tend="1132";Tstart="967";shortTE="F";uid="6097e14c-bcac-40d5-b494-605701299eb0"
CM022876.1	RepeatMasker	Unknown	6063800	6063908	514	+	.	ID="RND-1_FAMILY-279";Tend="1335";Tstart="1224";shortTE="F";uid="4afebe5e-060b-4268-a981-610971338201"
CM022876.1	RepeatMasker	SINE/tRNA-RTE	38502914	38503113	1216	+	.	ID="RND-6_FAMILY-1330";Tend="1117";Tstart="918";shortTE="F";uid="29ef1339-b879-400c-8a1c-5edd24322ebb"
CM022876.1	RepeatMasker	DNA/TcMar-Tc1	2305142	2305550	2932	+	.	ID="RND-1_FAMILY-54";Tend="1679";Tstart="1240";shortTE="F";uid="1939cf8d-fec4-4121-a9bc-3e8e9753090a"
CM022876.1	RepeatMasker	Unknown	9159938	9160177	1211	+	.	ID="RND-6_FAMILY-158";Tend="2778";Tstart="2558";shortTE="F";uid="e5a26477-0fce-40d7-90b5-510e3d66a9c6"
CM022876.1	RepeatMasker	DNA/hAT-Tip100	5333399	5333535	802	+	.	ID="RND-1_FAMILY-51";Tend="1084";Tstart="944";shortTE="F";uid="544b53d0-d966-4d59-b7ac-5f16fb319023"
CM022876.1	RepeatMasker	LINE/RTE-BovB	5284588	5284868	1861	+	.	ID="RND-1_FAMILY-30";Tend="1118";Tstart="799";shortTE="F";uid="b87d6289-b9c1-40d7-b073-33a6a41b57bc"
CM022876.1	RepeatMasker	DNA/TcMar-Tc1	32609506	32609663	922	+	.	ID="RND-6_FAMILY-1003";Tend="1079";Tstart="926";shortTE="F";uid="9676e4ef-5034-4782-bfd9-45b303b52b53"
CM022876.1	RepeatMasker	Unknown	37394517	37395144	3073	+	.	ID="RND-1_FAMILY-506";Tend="1495";Tstart="871";shortTE="F";uid="21466f76-5fb6-42ae-8b26-584ef627f2c1"
CM022876.1	RepeatMasker	LINE/L2	39966468	39966920	3366	+	.	ID="RND-1_FAMILY-361";Tend="1379";Tstart="928";shortTE="F";uid="a3d109ef-ec26-4275-90b6-87cdfe7ef670"
CM022876.1	RepeatMasker	Unknown	29381503	29382009	1658	+	.	ID="RND-6_FAMILY-3033";Tend="2152";Tstart="1586";shortTE="F";uid="eb7c28a1-ec31-4203-99c4-0e2f5c0e6bd8"
CM022876.1	RepeatMasker	LINE/RTE-BovB	8790615	8791356	5183	+	.	ID="RND-6_FAMILY-4119";TEgroup="ctg_3%7CRND-6_FAMILY-4119%7C1";Tend="1334";Tstart="657";shortTE="F";uid="6b10f85d-d811-41bf-832d-076247fd9499"
CM022876.1	RepeatMasker	Unknown	9522631	9522893	887	+	.	ID="RND-6_FAMILY-5623";Tend="1338";Tstart="1098";shortTE="F";uid="36997d9a-cdce-4f17-97bb-6eed32a270a5"
CM022876.1	RepeatMasker	RC/Helitron	127298	127583	2003	+	.	ID="RND-1_FAMILY-193";Tend="1412";Tstart="1123";shortTE="F";uid="0531d002-7f0d-42bc-bbe7-a636d1a5d5ba"
CM022876.1	RepeatMasker	Unknown	32016011	32016202	428	+	.	ID="RND-6_FAMILY-3033";Tend="352";Tstart="161";shortTE="F";uid="dcaeead8-ed7a-4c45-9616-8f8dc97f69dc"
CM022876.1	RepeatMasker	Unknown	263523	263989	444	+	.	ID="RND-1_FAMILY-96";TEgroup="ctg_3%7CRND-1_FAMILY-96%7C1";Tend="1285";Tstart="958";shortTE="T";uid="4a560879-0996-4884-9f14-4a12f91fbe89"
CM022876.1	RepeatMasker	LTR/ERV1	38936789	38936957	1033	+	.	ID="RND-1_FAMILY-268";Tend="1091";Tstart="878";shortTE="F";uid="9c8e96d8-341a-45a8-9bee-25f90d2d8409"
CM022876.1	RepeatMasker	RC/Helitron	33900976	33901533	3611	+	.	ID="RND-6_FAMILY-707";Tend="1469";Tstart="877";shortTE="F";uid="c7ae9d00-1ff0-4521-b01e-1b67ba8d91f9"
CM022876.1	RepeatMasker	DNA/TcMar-Tc1	30674019	30674336	1790	+	.	ID="RND-1_FAMILY-226";Tend="1287";Tstart="968";shortTE="F";uid="66a3b917-bb77-4378-8a50-280c28b14d6a"
CM022876.1	RepeatMasker	DNA/hAT-Blackjack	1567630	1568666	2268	+	.	ID="RND-6_FAMILY-203";Tend="1794";Tstart="782";shortTE="F";uid="c80536e0-0cd8-4d0b-87e3-7151c432fdde"
CM022876.1	RepeatMasker	Satellite	14179849	14180073	1539	+	.	ID="RND-6_FAMILY-577";Tend="989";Tstart="766";shortTE="F";uid="497e4eac-7584-4d95-9dbd-24c516bde88a"
CM022876.1	RepeatMasker	DNA/TcMar-Tc1	40612967	40613533	4031	+	.	ID="RND-5_FAMILY-701";Tend="1720";Tstart="1160";shortTE="F";uid="358ec198-e095-4518-bab0-c30fb0de20fb"
CM022876.1	RepeatMasker	Unknown	35284854	35285008	1080	+	.	ID="RND-1_FAMILY-497";Tend="1557";Tstart="1402";shortTE="F";uid="d8f0ad47-a064-4d02-9812-7502110c4c78"
CM022876.1	RepeatMasker	LINE/RTE-BovB	2471495	2472026	1825	+	.	ID="RND-1_FAMILY-75";Tend="1823";Tstart="1294";shortTE="F";uid="0466a98b-5967-4ff9-b129-81be58e5fa04"
CM022876.1	RepeatMasker	LINE/Penelope	39641134	39641366	1232	+	.	ID="RND-1_FAMILY-829";Tend="1644";Tstart="1405";shortTE="F";uid="9ed09962-fff9-4f65-994a-50f43c7622cb"
CM022876.1	RepeatMasker	DNA/TcMar-Mariner	11899868	11900182	1369	+	.	ID="MARINER-N9_RPR";Tend="703";Tstart="389";shortTE="F";uid="bca533de-e423-4d91-8826-35c7526bae8a"
CM022876.1	RepeatMasker	DNA/hAT-Tip100	20482136	20482349	1518	+	.	ID="RND-1_FAMILY-217";Tend="1049";Tstart="835";shortTE="F";uid="5b200b30-d9b3-46ff-9155-677497062f0f"
CM022876.1	RepeatMasker	Unknown	19692368	19692471	835	+	.	ID="RND-1_FAMILY-149";Tend="1130";Tstart="1027";shortTE="F";uid="21cb8b67-e177-43f6-bce1-63c134a5f634"
CM022876.1	RepeatMasker	DNA	22343053	22344017	3104	+	.	ID="RND-4_FAMILY-966";Tend="2362";Tstart="1385";shortTE="F";uid="79fe0448-e831-4dd6-bd4e-2d1ba1c359e8"
CM022876.1	RepeatMasker	Unknown	12911359	12911847	4035	+	.	ID="RND-1_FAMILY-836";Tend="1406";Tstart="922";shortTE="F";uid="92acd47d-4459-4be0-9712-38de4abe339b"
CM022876.1	RepeatMasker	DNA/hAT-Tip100	24550810	24550981	1163	+	.	ID="RND-1_FAMILY-785";Tend="1492";Tstart="1337";shortTE="F";uid="40fa6fd2-1133-4f0f-a304-94e66d43baa8"
CM022876.1	RepeatMasker	Unknown	16073231	16073356	594	+	.	ID="RND-4_FAMILY-737";Tend="1096";Tstart="968";shortTE="F";uid="e3314425-b31b-4b99-92a8-a9cbd47a335e"
CM022876.1	RepeatMasker	Unknown	41158873	41159093	1638	+	.	ID="RND-1_FAMILY-66";Tend="1153";Tstart="933";shortTE="F";uid="274ac547-8afe-4120-96eb-7c2c44d2ec9a"
CM022876.1	RepeatMasker	RC/Helitron	731643	732192	3004	+	.	ID="RND-6_FAMILY-2083";Tend="1685";Tstart="1134";shortTE="F";uid="5641761d-5b19-4671-843b-2f5c9fb3f8e8"
CM022876.1	RepeatMasker	Unknown	1820500	1820651	413	+	.	ID="RND-6_FAMILY-8017";TEgroup="ctg_3%7CRND-6_FAMILY-8017%7C1";Tend="1389";Tstart="1301";shortTE="T";uid="8c8c3a4a-12df-47f9-afae-65d06d5a6712"
CM022876.1	RepeatMasker	Satellite	34388425	34388598	1315	+	.	ID="RND-6_FAMILY-577";Tend="1022";Tstart="849";shortTE="F";uid="ba520d48-5cbb-41e7-a8b8-ac38595462c5"
CM022876.1	RepeatMasker	Unknown	7100026	7100175	666	+	.	ID="RND-5_FAMILY-580";Tend="1308";Tstart="1154";shortTE="F";uid="3f128160-a08b-4e16-b459-f3d97f94a889"
CM022876.1	RepeatMasker	DNA/CMC-Chapaev-3	29824365	29824486	452	+	.	ID="RND-1_FAMILY-68";Tend="1453";Tstart="1341";shortTE="F";uid="0db3ca1f-89fd-444a-bd89-bed758ab7a1b"
CM022876.1	RepeatMasker	Unknown	2719025	2719160	781	+	.	ID="RND-2_FAMILY-22";Tend="1095";Tstart="955";shortTE="F";uid="23861cc7-3a4e-4eb9-b4c5-0c4f94c23bf5"
CM022876.1	RepeatMasker	Unknown	31611813	31611920	712	+	.	ID="RND-2_FAMILY-22";Tend="1091";Tstart="973";shortTE="F";uid="3bdc4da6-139b-4306-a241-dc2ec44443a2"
CM022876.1	RepeatMasker	Unknown	12244306	12244803	1059	+	.	ID="RND-1_FAMILY-789";TEgroup="ctg_3%7CRND-1_FAMILY-789%7C1";Tend="1606";Tstart="998";shortTE="F";uid="4175a10c-b82c-44a0-bd3e-4d59c17d945f"
CM022876.1	RepeatMasker	Unknown	12434359	12435029	4490	+	.	ID="RND-6_FAMILY-1688";Tend="1584";Tstart="903";shortTE="F";uid="a86ec05a-c2d1-407e-af4b-5bbf0e25c39f"
CM022876.1	RepeatMasker	DNA/hAT-Tip100	7464888	7465094	412	+	.	ID="RND-5_FAMILY-697";Tend="1156";Tstart="965";shortTE="F";uid="e72d404d-6bde-4b03-9daf-cf67851a950d"
CM022876.1	RepeatMasker	Unknown	23740239	23740358	882	+	.	ID="RND-6_FAMILY-6755";Tend="1314";Tstart="1185";shortTE="F";uid="a3058694-e712-4b47-99c1-20ea590f2806"
CM022876.1	RepeatMasker	Unknown	19566206	19566763	1579	+	.	ID="RND-6_FAMILY-1126";Tend="1864";Tstart="1250";shortTE="F";uid="e3d612dd-c399-44c3-9887-e3fdc4c2f2b9"
CM022876.1	RepeatMasker	LINE/Penelope	29997316	29997421	406	+	.	ID="RND-5_FAMILY-178";Tend="1513";Tstart="1400";shortTE="F";uid="536258a5-2a70-436c-9996-597e16d63157"
CM022876.1	RepeatMasker	Unknown	36922668	36922822	837	+	.	ID="RND-1_FAMILY-86";Tend="1022";Tstart="851";shortTE="F";uid="39d81ad7-5dc2-45fe-8b03-0143104bf16e"
CM022876.1	RepeatMasker	Unknown	40219775	40220401	3619	+	.	ID="RND-1_FAMILY-49";Tend="1625";Tstart="966";shortTE="F";uid="3a2b5c4e-a017-441b-a20f-5ee7b8a2ce27"
CM022876.1	RepeatMasker	Unknown	16639343	16639781	3183	+	.	ID="RND-6_FAMILY-6836";Tend="1324";Tstart="900";shortTE="F";uid="0b6a36ee-e738-4977-9891-59153a2e4b72"
CM022876.1	RepeatMasker	Unknown	32675605	32676010	2240	+	.	ID="RND-4_FAMILY-132";Tend="1518";Tstart="1105";shortTE="F";uid="13fb2d41-0db0-440e-a5ad-be271557373b"
CM022876.1	RepeatMasker	DNA/TcMar-Tc1	30320619	30321311	5084	+	.	ID="RND-1_FAMILY-339";Tend="2448";Tstart="1755";shortTE="F";uid="99264355-69e6-43ee-80eb-6096c914f65d"
CM022876.1	RepeatMasker	Unknown	28332970	28333131	524	+	.	ID="RND-1_FAMILY-49";Tend="1139";Tstart="965";shortTE="F";uid="c041def4-ba71-4338-be12-0175eba198ba"
CM022876.1	RepeatMasker	Unknown	3407398	3407641	1194	+	.	ID="RND-1_FAMILY-492";Tend="1316";Tstart="1070";shortTE="F";uid="b840176c-afbb-4860-8ff9-7176df4fd20a"
CM022876.1	RepeatMasker	DNA/TcMar-Tc1	31469816	31470644	2271	+	.	ID="RND-6_FAMILY-514";TEgroup="ctg_3%7CRND-6_FAMILY-514%7C8";Tend="1823";Tstart="881";shortTE="F";uid="bf3b29a6-ee7c-4658-8c2d-2fc2409b8988"
CM022876.1	RepeatMasker	Unknown	5160745	5160994	1923	+	.	ID="RND-4_FAMILY-832";Tend="1155";Tstart="903";shortTE="F";uid="3944b1bf-9d6c-4640-83f2-f28102d7612a"
CM022876.1	RepeatMasker	LINE/RTE-BovB	19327973	19328363	416	+	.	ID="RTE-1C_DAN";Tend="960";Tstart="563";shortTE="F";uid="765d4892-4ac9-43a8-9dc8-a821a761f6a9"
CM022876.1	RepeatMasker	DNA/TcMar-Tc1	8923644	8924344	5936	+	.	ID="RND-1_FAMILY-288";Tend="1693";Tstart="987";shortTE="F";uid="66d3059f-8ce7-4613-807d-1c672a36908e"
CM022876.1	RepeatMasker	RC/Helitron	34298071	34298224	777	+	.	ID="RND-5_FAMILY-1099";Tend="982";Tstart="819";shortTE="F";uid="676f721a-eb11-4cdb-816a-6f8bd9ef1417"
CM022876.1	RepeatMasker	RC/Helitron	26069467	26069571	830	+	.	ID="RND-1_FAMILY-8";Tend="1168";Tstart="1055";shortTE="F";uid="1edffaef-c784-4757-92d3-f750659ea1f8"
CM022876.1	RepeatMasker	DNA/TcMar-Tc1	7707786	7708057	1186	+	.	ID="RND-1_FAMILY-114";Tend="1629";Tstart="1387";shortTE="F";uid="c7df4e17-e8cc-4469-90de-67c43612c2ae"
CM022876.1	RepeatMasker	SINE/tRNA-RTE	21606686	21606958	868	+	.	ID="RND-4_FAMILY-632";Tend="1108";Tstart="832";shortTE="F";uid="4470abe0-81df-4b76-9b58-020c232750ec"
CM022876.1	RepeatMasker	DNA/hAT-Tip100	10889689	10889889	1500	+	.	ID="RND-1_FAMILY-461";Tend="1036";Tstart="835";shortTE="F";uid="83daf429-50ca-4e6f-a58e-7792cec9d2b0"
CM022876.1	RepeatMasker	RC/Helitron	12505327	12505944	4503	+	.	ID="RND-1_FAMILY-31";Tend="1530";Tstart="892";shortTE="F";uid="c536864f-a519-4f25-9b9a-cc5491b01d7a"
CM022876.1	RepeatMasker	Unknown	17140285	17140740	912	+	.	ID="RND-1_FAMILY-643";TEgroup="ctg_3%7CRND-1_FAMILY-643%7C2";Tend="1757";Tstart="940";shortTE="F";uid="98b48f0c-3daa-48f0-a52b-ef4ba8aa5427"
CM022876.1	RepeatMasker	SINE/tRNA-RTE	27241541	27241719	956	+	.	ID="RND-6_FAMILY-5487";Tend="279";Tstart="114";shortTE="F";uid="fcac604a-85bc-443f-9c1c-bb7b1183f384"
CM022876.1	RepeatMasker	Unknown	3996052	3996161	459	+	.	ID="RND-5_FAMILY-197";Tend="1011";Tstart="895";shortTE="F";uid="2c2850b4-0b7a-4330-8651-2edf0e28759f"
CM022876.1	RepeatMasker	DNA/hAT-hATx	6723062	6723252	1362	+	.	ID="RND-1_FAMILY-405";Tend="1767";Tstart="1588";shortTE="F";uid="d560a302-a959-4cda-a892-c8279339790c"
CM022876.1	RepeatMasker	DNA/TcMar-Tc1	16486720	16487363	3455	+	.	ID="RND-6_FAMILY-664";Tend="1296";Tstart="685";shortTE="F";uid="88e47ebc-dea1-4b8c-8a8c-1d9938392b87"
CM022876.1	RepeatMasker	Unknown	9886247	9886409	585	+	.	ID="RND-6_FAMILY-6037";Tend="767";Tstart="602";shortTE="F";uid="ee5c3001-bd17-4d73-9c47-97c6d93d5017"
CM022876.1	RepeatMasker	LINE/RTE-BovB	36054582	36054893	1888	+	.	ID="RND-1_FAMILY-30";Tend="1122";Tstart="800";shortTE="F";uid="e26089d4-8eb6-493d-bf07-ba0a6fb4e1b6"
CM022876.1	RepeatMasker	DNA/hAT-Tip100	32852186	32852325	949	+	.	ID="RND-6_FAMILY-8566";Tend="1340";Tstart="1192";shortTE="F";uid="b0d98bcd-9274-41aa-935a-d845d434c6d5"
CM022876.1	RepeatMasker	Unknown	34574919	34575397	692	+	.	ID="RND-1_FAMILY-191";TEgroup="ctg_3%7CRND-1_FAMILY-191%7C11";Tend="1781";Tstart="1048";shortTE="F";uid="d3b42c70-a7ef-4efe-86dc-e15de16199f8"
CM022876.1	RepeatMasker	Satellite	37819734	37820014	1882	+	.	ID="RND-6_FAMILY-46";Tend="1483";Tstart="1205";shortTE="F";uid="e970b42b-7612-4648-a194-4795e858f031"
CM022876.1	RepeatMasker	DNA/TcMar-Tc1	30026547	30027043	3908	+	.	ID="RND-1_FAMILY-288";Tend="1694";Tstart="1200";shortTE="F";uid="e8c62265-c273-438d-8214-774cb47335ae"
CM022876.1	RepeatMasker	Unknown	27803981	27804097	565	+	.	ID="RND-4_FAMILY-4275";Tend="1080";Tstart="953";shortTE="F";uid="cfb5be72-07fb-47f2-92cb-2b190f90524e"
CM022876.1	RepeatMasker	Unknown	26238595	26238836	1391	+	.	ID="RND-1_FAMILY-49";Tend="1173";Tstart="901";shortTE="F";uid="69ba5abd-bbe8-4ace-bdef-b382e6e218f2"
CM022876.1	RepeatMasker	Unknown	24828542	24828660	891	+	.	ID="RND-5_FAMILY-1027";Tend="1087";Tstart="969";shortTE="F";uid="fec99918-9675-4d93-9c15-7ac4099d18dd"
CM022876.1	RepeatMasker	RC/Helitron	26771511	26771726	1936	+	.	ID="RND-4_FAMILY-269";Tend="1192";Tstart="977";shortTE="F";uid="881969f2-5761-4dc6-9246-e26e2873e6a7"
CM022876.1	RepeatMasker	DNA/TcMar-Tc1	18455313	18455681	2349	+	.	ID="RND-1_FAMILY-455";TEgroup="ctg_3%7CRND-1_FAMILY-455%7C8";Tend="1662";Tstart="928";shortTE="F";uid="d5797e01-f898-497e-b434-1b61429d0bea"
CM022876.1	RepeatMasker	LINE/L2	12097622	12097770	802	+	.	ID="RND-5_FAMILY-207";Tend="1238";Tstart="1066";shortTE="F";uid="3ec74446-780d-428d-82d1-d4e174a42e9d"
CM022876.1	RepeatMasker	LINE/L2	1407134	1407321	617	+	.	ID="RND-1_FAMILY-900";Tend="729";Tstart="542";shortTE="F";uid="9924948c-9abb-4bed-b08e-53b8aa9d3a52"
CM022876.1	RepeatMasker	Unknown	5137833	5138014	627	+	.	ID="RND-4_FAMILY-30";Tend="1134";Tstart="910";shortTE="F";uid="5db1f159-458f-4258-b624-4ab7cf5779d1"
CM022876.1	RepeatMasker	DNA/hAT-Charlie	34682909	34683469	1100	+	.	ID="RND-2_FAMILY-110";TEgroup="ctg_3%7CRND-2_FAMILY-110%7C64";Tend="1320";Tstart="991";shortTE="F";uid="7fd99335-d829-4be1-afc5-d60241e52d01"
CM022876.1	RepeatMasker	Unknown	17879811	17880255	1595	+	.	ID="RND-6_FAMILY-1688";Tend="1544";Tstart="1022";shortTE="F";uid="85eea418-3e9d-45e6-bc9f-6740ec120dec"
CM022876.1	RepeatMasker	LINE/Penelope	798261	798604	444	+	.	ID="RND-1_FAMILY-304";TEgroup="ctg_3%7CRND-1_FAMILY-304%7C2";Tend="1528";Tstart="1308";shortTE="F";uid="d491760b-f351-42a3-a796-909943c4b410"
CM022876.1	RepeatMasker	Unknown	41334389	41334556	597	+	.	ID="RND-5_FAMILY-277";Tend="1168";Tstart="999";shortTE="F";uid="6663cd39-94ad-43cd-9b43-a7f56a2ed770"
CM022876.1	RepeatMasker	Unknown	24119956	24120444	2126	+	.	ID="RND-4_FAMILY-167";Tend="1414";Tstart="938";shortTE="F";uid="4c6355c6-d0ec-4fc0-8822-abe26857ecdd"
CM022876.1	RepeatMasker	DNA/TcMar-Mariner	39738387	39738767	1082	+	.	ID="MARINER-N20_LSAL";Tend="524";Tstart="129";shortTE="F";uid="3cc76e25-e708-42dc-90bb-20b73bc83885"
CM022876.1	RepeatMasker	LINE/RTE-BovB	27673652	27674362	4992	+	.	ID="RND-6_FAMILY-401";Tend="1310";Tstart="595";shortTE="F";uid="088887f5-e3ba-4cc5-b59b-565fadfbf895"
CM022876.1	RepeatMasker	LINE/RTE-BovB	14269043	14269350	1319	+	.	ID="RND-1_FAMILY-30";Tend="1122";Tstart="802";shortTE="F";uid="e000615a-ddbe-4c76-8e88-b7c54e13b1ee"
CM022876.1	RepeatMasker	DNA/TcMar-Tc1	30429872	30431221	7767	+	.	ID="rnd-1_family-873";Tend="1932";Tstart="542";shortTE="F";uid="968db046-b9b3-4c96-ae09-cfce4f1f7f5b"
CM022876.1	RepeatMasker	Unknown	10373795	10374077	2321	+	.	ID="RND-1_FAMILY-849";Tend="2998";Tstart="2714";shortTE="F";uid="d905d8c4-80f7-489b-95e7-d1cca4d7839f"
CM022876.1	RepeatMasker	LINE/CR1	38960154	38960292	491	+	.	ID="RND-1_FAMILY-162";Tend="984";Tstart="859";shortTE="F";uid="3718cc3f-d511-4c80-b46f-b398f354bdaa"
CM022876.1	RepeatMasker	DNA/TcMar-Tc1	11571167	11572118	3757	+	.	ID="RND-5_FAMILY-701";TEgroup="ctg_3%7CRND-5_FAMILY-701%7C7";Tend="1521";Tstart="993";shortTE="F";uid="a9d4f71c-b48c-4433-aace-97f9a7dc75dd"
CM022876.1	RepeatMasker	Unknown	34535785	34535893	500	+	.	ID="RND-4_FAMILY-190";Tend="1333";Tstart="1230";shortTE="F";uid="fc040807-3e35-4d81-8e37-4252cf820202"
CM022876.1	RepeatMasker	Unknown	33273253	33273594	2800	+	.	ID="RND-6_FAMILY-3656";Tend="1556";Tstart="1216";shortTE="F";uid="8471af31-1d62-4059-ac0a-ca6d0416e835"
CM022876.1	RepeatMasker	LINE/RTE-BovB	22531598	22532063	486	+	.	ID="RND-6_FAMILY-4119";Tend="1198";Tstart="725";shortTE="F";uid="c53f5b3f-baa7-4d87-996b-f9727a7e5c14"
CM022876.1	RepeatMasker	SINE/tRNA-RTE	36741539	36741670	760	+	.	ID="RND-1_FAMILY-29";Tend="941";Tstart="803";shortTE="F";uid="f019c7fc-e25d-4f12-ad44-9c680196dde2"
CM022876.1	RepeatMasker	LINE/I-Jockey	11547950	11548175	632	+	.	ID="TART_DV";Tend="7192";Tstart="6964";shortTE="F";uid="4fd17bf4-97d9-4418-b25c-d64f92104296"
CM022876.1	RepeatMasker	RC/Helitron	9261901	9262023	415	+	.	ID="RND-6_FAMILY-707";Tend="1094";Tstart="951";shortTE="F";uid="fe46477c-99b5-494d-ac38-ba2445ede779"
CM022876.1	RepeatMasker	LINE/RTE-BovB	15978747	15979528	5815	+	.	ID="RND-1_FAMILY-75";Tend="1764";Tstart="983";shortTE="F";uid="ad654fbd-39aa-48a0-a087-ab0bf011c5bc"
CM022876.1	RepeatMasker	DNA/hAT-Tip100	17190503	17190760	2086	+	.	ID="RND-6_FAMILY-2368";Tend="1439";Tstart="1183";shortTE="F";uid="9785fe1d-518a-4883-9604-e3d7ae5d203f"
CM022876.1	RepeatMasker	Unknown	1100917	1101119	1419	+	.	ID="RND-6_FAMILY-3805";Tend="1092";Tstart="876";shortTE="F";uid="4da3841d-ff99-48fa-a584-433679de6d6c"
CM022876.1	RepeatMasker	DNA/hAT-Charlie	8693048	8693560	1808	+	.	ID="RND-2_FAMILY-110";TEgroup="ctg_3%7CRND-2_FAMILY-110%7C9";Tend="1292";Tstart="931";shortTE="F";uid="3e807b74-a743-4678-a9a1-b63ecd343c39"
CM022876.1	RepeatMasker	Unknown	17652325	17652433	751	+	.	ID="RND-1_FAMILY-138";Tend="918";Tstart="793";shortTE="F";uid="9b6b36e9-aa68-4425-9a14-b0a428f00387"
CM022876.1	RepeatMasker	Unknown	9126762	9127080	2367	+	.	ID="RND-6_FAMILY-7290";Tend="1188";Tstart="870";shortTE="F";uid="cdc10975-c04e-47ba-ad32-158758de9558"
CM022876.1	RepeatMasker	Unknown	33403468	33403795	558	+	.	ID="RND-5_FAMILY-427";Tend="667";Tstart="353";shortTE="F";uid="3af48a92-bb53-43f5-8635-95566e3ec8bb"
CM022876.1	RepeatMasker	Unknown	23468460	23468672	1710	+	.	ID="RND-6_FAMILY-3656";Tend="1132";Tstart="922";shortTE="F";uid="1cce8fb5-b889-4c4b-a446-3cd088076e46"
CM022876.1	RepeatMasker	Unknown	11917333	11917503	937	+	.	ID="RND-6_FAMILY-3656";Tend="1557";Tstart="1390";shortTE="F";uid="36ef8496-2be8-4aae-b99b-daacb75e9e0e"
CM022876.1	RepeatMasker	DNA/TcMar-Tc1	25404579	25404814	802	+	.	ID="RND-4_FAMILY-779";Tend="1020";Tstart="824";shortTE="F";uid="6b57310e-afc2-4628-8809-48ce69d1dbe9"
CM022876.1	RepeatMasker	DNA/hAT-Blackjack	20143999	20144113	768	+	.	ID="RND-4_FAMILY-1024";Tend="2557";Tstart="2446";shortTE="F";uid="4b5cc8cf-fb87-4c96-9ee0-5761012c3759"
CM022876.1	RepeatMasker	DNA/hAT-Tip100	10002503	10002671	780	+	.	ID="RND-5_FAMILY-697";Tend="1156";Tstart="1001";shortTE="F";uid="82bc7bb6-69dd-48b5-8bb0-60ee0e735590"
CM022876.1	RepeatMasker	Unknown	21906422	21906736	1968	+	.	ID="RND-6_FAMILY-3656";Tend="1230";Tstart="922";shortTE="F";uid="3e9ccdf9-cbcb-4ce6-9289-67c6b4f7a7c8"
CM022876.1	RepeatMasker	Unknown	4168913	4169165	1711	+	.	ID="RND-3_FAMILY-254";Tend="1215";Tstart="955";shortTE="F";uid="a4a602d5-6127-4850-a1fc-356321547c58"
CM022876.1	RepeatMasker	RC/Helitron	23419723	23419906	982	+	.	ID="RND-6_FAMILY-6367";Tend="1302";Tstart="1084";shortTE="F";uid="6e71a48a-2c23-4d9a-be26-d31c7b687228"
CM022876.1	RepeatMasker	Unknown	4254089	4254633	2736	+	.	ID="RND-5_FAMILY-502";Tend="1522";Tstart="951";shortTE="F";uid="98ccfc48-61ad-458b-b7e2-2e0e2a8d2610"
CM022876.1	RepeatMasker	Unknown	39473017	39473283	1698	+	.	ID="RND-3_FAMILY-332";Tend="1563";Tstart="1292";shortTE="F";uid="10b0a394-fd48-410e-a49b-cd285df355a3"
CM022876.1	RepeatMasker	Unknown	4814472	4815341	5957	+	.	ID="RND-1_FAMILY-865";Tend="1797";Tstart="895";shortTE="F";uid="21a7413a-9991-4b1b-8fae-4e5a93bc081d"
CM022876.1	RepeatMasker	SINE/5S	38184340	38184457	761	+	.	ID="RND-6_FAMILY-1021";Tend="1185";Tstart="1069";shortTE="F";uid="780ad11c-b3cc-48d0-a75b-8cee9a44269a"
CM022876.1	RepeatMasker	Unknown	37667965	37668418	3643	+	.	ID="RND-6_FAMILY-1527";Tend="1368";Tstart="911";shortTE="F";uid="044e5ca0-fe07-4ebd-a0d3-8530782fa4d8"
CM022876.1	RepeatMasker	DNA/TcMar-Tc1	7387751	7388106	1944	+	.	ID="RND-1_FAMILY-377";Tend="925";Tstart="514";shortTE="F";uid="95175426-f1e6-4de6-98fc-4c11fe0f40d4"
CM022876.1	RepeatMasker	LTR/Gypsy	20542210	20542356	688	+	.	ID="RND-5_FAMILY-481";Tend="1573";Tstart="1427";shortTE="F";uid="25416e08-0f76-4898-9729-745f2eea6f13"
CM022876.1	RepeatMasker	DNA/TcMar-Tc1	13297945	13298072	602	+	.	ID="RND-5_FAMILY-101";Tend="692";Tstart="542";shortTE="F";uid="0069c3b3-24bc-404d-9936-2899a410b436"
CM022876.1	RepeatMasker	LINE/RTE-BovB	10812927	10813236	1939	+	.	ID="RND-6_FAMILY-380";Tend="1197";Tstart="893";shortTE="F";uid="71ede48e-5cc2-449a-a102-09ac879238d2"
CM022876.1	RepeatMasker	DNA/PIF-Harbinger	30612586	30612735	973	+	.	ID="RND-5_FAMILY-244";Tend="1059";Tstart="857";shortTE="F";uid="496c1f09-1092-48e9-a3c7-99c56b01725c"
CM022876.1	RepeatMasker	Unknown	27448399	27448509	927	+	.	ID="RND-6_FAMILY-11006";Tend="1675";Tstart="1565";shortTE="F";uid="d00b4bc5-fea9-4c1f-b739-f010d563f841"
CM022876.1	RepeatMasker	Unknown	12788008	12788159	477	+	.	ID="RND-6_FAMILY-8017";TEgroup="ctg_3%7CRND-6_FAMILY-8017%7C2";Tend="1386";Tstart="1305";shortTE="T";uid="cf393bd3-3f21-464c-ba08-858ee9ddd8c4"
CM022876.1	RepeatMasker	Satellite	41437557	41437665	665	+	.	ID="RND-6_FAMILY-577";Tend="1015";Tstart="899";shortTE="F";uid="ef0c4339-8886-4637-8698-90ead67dfcc7"
CM022876.1	RepeatMasker	Unknown	11840145	11840426	2182	+	.	ID="RND-1_FAMILY-86";Tend="1208";Tstart="930";shortTE="F";uid="126162b4-e447-4f20-b11a-40b3bd11ead8"
CM022876.1	RepeatMasker	Unknown	18986493	18987024	3487	+	.	ID="RND-4_FAMILY-56";Tend="1440";Tstart="944";shortTE="F";uid="c1996908-37b9-4d5f-aeb0-ecd9d745913f"
CM022876.1	RepeatMasker	LINE/I-Jockey	21049023	21049447	3292	+	.	ID="RND-1_FAMILY-531";Tend="1624";Tstart="1160";shortTE="F";uid="62daa8a4-467f-4924-a822-06f3a3d98795"
CM022876.1	RepeatMasker	Unknown	32422049	32422195	823	+	.	ID="RND-2_FAMILY-22";Tend="1143";Tstart="993";shortTE="F";uid="3471ccf3-c37d-49ca-b391-6b0e9b4efddc"
CM022876.1	RepeatMasker	Unknown	14867729	14868068	1246	+	.	ID="RND-6_FAMILY-3656";TEgroup="ctg_3%7CRND-6_FAMILY-3656%7C15";Tend="1556";Tstart="921";shortTE="F";uid="d4e4e342-c3f4-4b9d-bbf1-d705e56d84e8"
CM022876.1	RepeatMasker	DNA/hAT-Ac	40306939	40307148	1326	+	.	ID="RND-1_FAMILY-69";Tend="2063";Tstart="1846";shortTE="F";uid="805172f6-fd39-4b9d-91c4-c48aa6b76b55"
CM022876.1	RepeatMasker	RC/Helitron	6437474	6437619	466	+	.	ID="RND-1_FAMILY-155";Tend="2694";Tstart="2548";shortTE="F";uid="7c719f77-2b8f-4247-8e3d-8d76e4cc764f"
CM022876.1	RepeatMasker	LINE/Penelope	17573222	17573349	637	+	.	ID="RND-1_FAMILY-923";Tend="1396";Tstart="1256";shortTE="F";uid="5b7861a9-9276-4522-a24e-527c55e0665f"
CM022876.1	RepeatMasker	Unknown	12595046	12595171	1015	+	.	ID="RND-6_FAMILY-2909";Tend="2971";Tstart="2847";shortTE="F";uid="f84e7b7c-2f6f-482f-80cf-767f98fba721"
CM022876.1	RepeatMasker	RC/Helitron	11160530	11160697	1318	+	.	ID="RND-1_FAMILY-31";Tend="1530";Tstart="1360";shortTE="F";uid="61a1b367-4c5e-46c7-86e8-5efd8179770b"
CM022876.1	RepeatMasker	Unknown	557617	557768	820	+	.	ID="RND-1_FAMILY-49";Tend="1153";Tstart="1011";shortTE="F";uid="10f5bf4d-8ff0-4806-b549-7d69880809f8"
CM022876.1	RepeatMasker	Unknown	3659656	3660036	2903	+	.	ID="RND-1_FAMILY-115";Tend="1266";Tstart="909";shortTE="F";uid="23cfdde4-97f4-4bcf-9747-b091d76dbdbb"
CM022876.1	RepeatMasker	Unknown	7972461	7973286	4685	+	.	ID="RND-4_FAMILY-737";Tend="1807";Tstart="929";shortTE="F";uid="11733787-6f8d-4018-8d68-3788c2a8835e"
CM022876.1	RepeatMasker	DNA/hAT-Tag1	18946921	18947355	1979	+	.	ID="RND-1_FAMILY-755";Tend="1493";Tstart="1008";shortTE="F";uid="1c02e432-3222-4633-82f2-5fbfef3dadd0"
CM022876.1	RepeatMasker	Unknown	35458271	35458384	491	+	.	ID="RND-5_FAMILY-16";Tend="1597";Tstart="1482";shortTE="F";uid="f8282f71-710d-4a25-9553-9826ad5fbf96"
CM022876.1	RepeatMasker	LINE/RTE-BovB	11711258	11711434	606	+	.	ID="RND-6_FAMILY-380";TEgroup="ctg_3%7CRND-6_FAMILY-380%7C37";Tend="1198";Tstart="1103";shortTE="T";uid="6df02c76-dc56-4c2e-910c-f34b5b4eb1ed"
CM022876.1	RepeatMasker	Unknown	18764722	18764957	1557	+	.	ID="RND-1_FAMILY-189";Tend="1865";Tstart="1628";shortTE="F";uid="572324db-a569-46fe-80ed-bc48b3256e8c"
CM022876.1	RepeatMasker	DNA/hAT-Tip100	36632846	36633144	1534	+	.	ID="RND-5_FAMILY-697";Tend="1159";Tstart="869";shortTE="F";uid="82308fe9-0ef6-49e1-b259-ca5efe7d33ff"
CM022876.1	RepeatMasker	Unknown	25920454	25920556	463	+	.	ID="RND-4_FAMILY-190";Tend="964";Tstart="871";shortTE="F";uid="40edd757-9cc6-4794-b42c-fc501b5d111a"
CM022876.1	RepeatMasker	Unknown	29219698	29220022	1680	+	.	ID="RND-1_FAMILY-281";Tend="1341";Tstart="962";shortTE="F";uid="07c0b856-0f6f-4619-b428-74657355bb89"
CM022876.1	RepeatMasker	Unknown	32055245	32055535	755	+	.	ID="RND-4_FAMILY-560";TEgroup="ctg_3%7CRND-4_FAMILY-560%7C30";Tend="1198";Tstart="853";shortTE="T";uid="f9a1a080-acbc-4ec6-b953-199cd1873c23"
CM022876.1	RepeatMasker	Unknown	38134982	38135083	1387	+	.	ID="RND-6_FAMILY-87";Tend="1745";Tstart="1142";shortTE="F";uid="57d476b3-1cb5-45e9-a689-712150798eb4"
CM022876.1	RepeatMasker	Unknown	7047832	7047983	497	+	.	ID="RND-2_FAMILY-22";Tend="1191";Tstart="1038";shortTE="F";uid="b8c86d32-0fe8-4b8c-9be0-eda1eb94513d"
CM022876.1	RepeatMasker	DNA/hAT-Tip100	38755237	38755369	701	+	.	ID="RND-3_FAMILY-262";Tend="1115";Tstart="965";shortTE="F";uid="14504326-8651-4f29-bc93-8daea2d20d18"
CM022876.1	RepeatMasker	LINE/RTE-BovB	5175425	5175597	702	+	.	ID="RND-5_FAMILY-1267";Tend="1409";Tstart="1223";shortTE="F";uid="a069b217-cc34-4593-a721-8848ee9278e1"
CM022876.1	RepeatMasker	RC/Helitron	13368644	13368822	1349	+	.	ID="RND-5_FAMILY-688";Tend="1112";Tstart="926";shortTE="F";uid="5c19ea8c-9cc4-431c-a564-0bff52c467ad"
CM022876.1	RepeatMasker	Unknown	18402317	18402709	3446	+	.	ID="RND-5_FAMILY-1023";Tend="1418";Tstart="1024";shortTE="F";uid="f4ffe5fc-d210-4ca1-88f8-4787b35206e3"
CM022876.1	RepeatMasker	Unknown	6831151	6831815	1151	+	.	ID="RND-5_FAMILY-2799";TEgroup="ctg_3%7CRND-5_FAMILY-2799%7C2";Tend="1381";Tstart="988";shortTE="F";uid="4d2ac98c-4003-492a-b671-25651340fa7c"
CM022876.1	RepeatMasker	Unknown	24164684	24164858	1221	+	.	ID="RND-1_FAMILY-336";Tend="1129";Tstart="956";shortTE="F";uid="87417df7-3406-4f9a-b10f-e13c54f7d134"
CM022876.1	RepeatMasker	LINE/Penelope	2435232	2435337	828	+	.	ID="RND-1_FAMILY-172";Tend="1445";Tstart="1341";shortTE="F";uid="86c0431e-796d-4002-ba21-03e01175f8f9"
CM022876.1	RepeatMasker	Satellite	24335496	24335752	1320	+	.	ID="RND-6_FAMILY-46";Tend="1535";Tstart="1236";shortTE="F";uid="e6a38cbd-a8e7-49a7-90f8-a76f4e1d2048"
CM022876.1	RepeatMasker	SINE/tRNA-RTE	4215563	4215881	2521	+	.	ID="RND-4_FAMILY-384";Tend="1177";Tstart="861";shortTE="F";uid="1761a5c6-ec7f-42e4-8cbd-947c686aa762"
CM022876.1	RepeatMasker	DNA/hAT-Tip100	21845375	21845560	771	+	.	ID="RND-5_FAMILY-3574";Tend="1152";Tstart="938";shortTE="F";uid="407454f1-a62e-4ea1-a62b-71196106ca83"
CM022876.1	RepeatMasker	Unknown	18108965	18109311	2375	+	.	ID="RND-6_FAMILY-8794";Tend="1169";Tstart="827";shortTE="F";uid="aa5042a0-a103-4571-b78c-6c05f6e1a86b"
CM022876.1	RepeatMasker	RC/Helitron	36342806	36342913	769	+	.	ID="RND-1_FAMILY-913";Tend="667";Tstart="554";shortTE="F";uid="e59e8b0b-d2aa-4653-8069-df652ffed57d"
CM022876.1	RepeatMasker	DNA/hAT-Charlie	12327274	12327635	1206	+	.	ID="rnd-2_family-110";Tend="1220";Tstart="947";shortTE="F";uid="817d08fb-6b2a-47b9-b08d-75b6ff2d2c34"
CM022876.1	RepeatMasker	Unknown	20202587	20202722	741	+	.	ID="RND-6_FAMILY-7290";Tend="1340";Tstart="1204";shortTE="F";uid="18b6afad-5787-4115-8575-f3c2856dc0ae"
CM022876.1	RepeatMasker	Unknown	37653308	37653515	770	+	.	ID="RND-1_FAMILY-191";Tend="1512";Tstart="1289";shortTE="F";uid="7707daa8-e913-4992-accb-c00f4bfc1629"
CM022876.1	RepeatMasker	DNA/hAT-Charlie	20086163	20086656	2650	+	.	ID="RND-1_FAMILY-582";Tend="1421";Tstart="948";shortTE="F";uid="ca9c03fc-261b-4b47-9c1a-2072445d3d22"
CM022876.1	RepeatMasker	Unknown	11090322	11090466	832	+	.	ID="RND-4_FAMILY-70";Tend="1302";Tstart="1166";shortTE="F";uid="7bf23c0d-591f-456f-a2ca-93bbfd8090a0"
CM022876.1	RepeatMasker	DNA/TcMar-Tc1	544531	544982	2566	+	.	ID="RND-6_FAMILY-6767";Tend="1789";Tstart="1339";shortTE="F";uid="8da5d496-78b2-45e2-8307-e8ec7576ecd4"
CM022876.1	RepeatMasker	SINE/tRNA-RTE	34980572	34980877	1864	+	.	ID="RND-1_FAMILY-29";Tend="1136";Tstart="822";shortTE="F";uid="30ab36d7-2e99-4e06-b290-37901355e738"
CM022876.1	RepeatMasker	Unknown	20330354	20330807	2869	+	.	ID="RND-1_FAMILY-551";Tend="1475";Tstart="981";shortTE="F";uid="2c3fdd2f-1627-4415-9260-5d59eeb3f46c"
CM022876.1	RepeatMasker	Unknown	18799353	18799958	4462	+	.	ID="RND-3_FAMILY-332";Tend="1523";Tstart="927";shortTE="F";uid="d24d83e8-a7f2-4b29-837b-278a2ae79a8e"
CM022876.1	RepeatMasker	SINE/tRNA-RTE	16672353	16672493	862	+	.	ID="RND-4_FAMILY-384";Tend="1111";Tstart="966";shortTE="F";uid="c3b7d611-b8c6-4479-949c-3e7843fa023b"
CM022876.1	RepeatMasker	Unknown	18203419	18203602	1107	+	.	ID="RND-1_FAMILY-49";Tend="1493";Tstart="1307";shortTE="F";uid="cc1118c6-147f-4d08-a8ce-046ba35d80be"
CM022876.1	RepeatMasker	DNA/hAT-Tip100	13680217	13680412	831	+	.	ID="rnd-3_family-262";Tend="1009";Tstart="810";shortTE="F";uid="95e9b5e0-cdd6-4964-99e6-1f8cbe58e06a"
CM022876.1	RepeatMasker	Unknown	10853392	10853506	478	+	.	ID="RND-1_FAMILY-279";Tend="1157";Tstart="1045";shortTE="F";uid="1c3f7c2b-7edf-42fc-b1ce-4f71223a737f"
CM022876.1	RepeatMasker	Unknown	6669487	6669643	1336	+	.	ID="RND-1_FAMILY-294";Tend="204";Tstart="44";shortTE="F";uid="72b31afe-0970-4def-b92f-d9f5c076f463"
CM022876.1	RepeatMasker	Unknown	3130394	3130634	2005	+	.	ID="RND-6_FAMILY-3656";Tend="1158";Tstart="923";shortTE="F";uid="5ba4102a-da46-4193-8e7e-29750bce81cb"
CM022876.1	RepeatMasker	Unknown	4188215	4188388	1043	+	.	ID="RND-5_FAMILY-1466";Tend="1218";Tstart="1033";shortTE="F";uid="a0880721-4526-4abe-8195-85e34dd10b68"
CM022876.1	RepeatMasker	DNA/CMC-Chapaev-3	39165096	39165388	2109	+	.	ID="RND-1_FAMILY-68";Tend="1208";Tstart="916";shortTE="F";uid="79f0c7c7-6d8b-410b-9b43-5d408dc52dfb"
CM022876.1	RepeatMasker	DNA/TcMar-Tc1	39294792	39295122	2021	+	.	ID="RND-1_FAMILY-316";Tend="2090";Tstart="1782";shortTE="F";uid="a632a42b-ce71-4031-9fea-0d77abfb071c"
CM022876.1	RepeatMasker	RC/Helitron	20598695	20598821	798	+	.	ID="RND-6_FAMILY-7275";Tend="1030";Tstart="908";shortTE="F";uid="91062613-88d8-48e9-801c-55385084aeec"
CM022876.1	RepeatMasker	Unknown	32136561	32137594	7299	+	.	ID="RND-1_FAMILY-109";Tend="1874";Tstart="816";shortTE="F";uid="6bdbce63-6b91-407a-9e95-c871959d4530"
CM022876.1	RepeatMasker	Unknown	2897690	2898459	6761	+	.	ID="RND-5_FAMILY-196";Tend="1722";Tstart="946";shortTE="F";uid="91e82c04-cf74-4902-aa05-9f3a8d9cc007"
CM022876.1	RepeatMasker	RC/Helitron	1744121	1744317	1229	+	.	ID="RND-6_FAMILY-6367";Tend="1107";Tstart="852";shortTE="F";uid="931772e0-19a9-47a7-97fe-58245295bba0"
CM022876.1	RepeatMasker	DNA/hAT-Blackjack	14048330	14049443	5634	+	.	ID="RND-5_FAMILY-925";Tend="1785";Tstart="647";shortTE="F";uid="c7aa8528-243f-47d8-b53f-bf288f149508"
CM022876.1	RepeatMasker	DNA/TcMar-Tc1	13288268	13288477	1328	+	.	ID="RND-1_FAMILY-423";Tend="1694";Tstart="1451";shortTE="F";uid="fdd4d0a9-3db8-4f0f-8492-f3a9a7c262ea"
CM022876.1	RepeatMasker	Unknown	12045579	12045714	830	+	.	ID="RND-6_FAMILY-5252";Tend="1042";Tstart="905";shortTE="F";uid="95268ede-ff7b-4992-bf81-5f076daa6ec3"
CM022876.1	RepeatMasker	Unknown	17609438	17609601	990	+	.	ID="RND-6_FAMILY-3656";Tend="1556";Tstart="1415";shortTE="F";uid="d4949194-0674-4e80-b7b7-37f855fdb104"
CM022876.1	RepeatMasker	Unknown	40593228	40593344	515	+	.	ID="RND-5_FAMILY-502";Tend="1554";Tstart="1424";shortTE="F";uid="884497f5-40d0-4d60-8973-233a676626f1"
CM022876.1	RepeatMasker	Unknown	9148104	9148269	997	+	.	ID="RND-6_FAMILY-7290";Tend="1432";Tstart="1262";shortTE="F";uid="1446624e-c4cf-48ae-9e01-e525554d1a0c"
CM022876.1	RepeatMasker	Unknown	5068628	5068802	401	+	.	ID="RND-6_FAMILY-1126";Tend="1849";Tstart="1653";shortTE="F";uid="96e02dff-a3c5-4ce0-bdfb-c5c228c0e4c3"
CM022876.1	RepeatMasker	Unknown	36298591	36298747	910	+	.	ID="RND-1_FAMILY-28";Tend="803";Tstart="655";shortTE="F";uid="7e84b8c0-cd93-4ffb-8ecf-e8bd8f8d6a46"
CM022876.1	RepeatMasker	LINE/RTE-BovB	14667938	14668056	438	+	.	ID="RND-5_FAMILY-1885";Tend="1139";Tstart="1016";shortTE="F";uid="09524460-b3ef-48e6-89d8-372ddcb886bf"
CM022876.1	RepeatMasker	DNA/hAT-Tip100	23253322	23253778	3073	+	.	ID="RND-6_FAMILY-5659";Tend="1244";Tstart="778";shortTE="F";uid="b6c08516-7d63-4117-bc30-2e2ce46a690a"
CM022876.1	RepeatMasker	DNA/CMC-Chapaev-3	3222466	3222647	925	+	.	ID="RND-6_FAMILY-2378";Tend="1293";Tstart="1128";shortTE="F";uid="890a6a88-7c0f-46ca-bf56-64db1f92c7ae"
CM022876.1	RepeatMasker	Unknown	17351313	17351662	993	+	.	ID="RND-5_FAMILY-1693";Tend="1405";Tstart="1032";shortTE="F";uid="03f9170e-8567-4aea-adc0-2c402a627712"
CM022876.1	RepeatMasker	Unknown	40679579	40680240	2742	+	.	ID="RND-1_FAMILY-115";TEgroup="ctg_3%7CRND-1_FAMILY-115%7C5";Tend="1265";Tstart="896";shortTE="F";uid="eceafc20-b3d8-4c7a-897d-aeeb6503a9f5"
CM022876.1	RepeatMasker	Satellite	29897108	29897354	1272	+	.	ID="RND-6_FAMILY-46";Tend="1462";Tstart="1211";shortTE="F";uid="4c6fe034-f82c-4ec8-b0e7-fd4dfb3dabb0"
CM022876.1	RepeatMasker	DNA/CMC-Chapaev-3	25803078	25803439	2344	+	.	ID="RND-6_FAMILY-672";Tend="1206";Tstart="871";shortTE="F";uid="7bff5d18-35f8-4fa1-8713-d2851a5a17b8"
CM022876.1	RepeatMasker	RC/Helitron	26033155	26033685	2763	+	.	ID="RND-6_FAMILY-707";Tend="1468";Tstart="919";shortTE="F";uid="04ff4dbb-bdad-47fc-b050-818c6dd9ed9b"
CM022876.1	RepeatMasker	Unknown	11188908	11189101	1352	+	.	ID="RND-5_FAMILY-2585";Tend="1634";Tstart="1418";shortTE="F";uid="6e411b07-71fe-4ee5-9bac-dbad3913484c"
CM022876.1	RepeatMasker	Unknown	6717769	6717921	682	+	.	ID="RND-5_FAMILY-277";Tend="881";Tstart="727";shortTE="F";uid="80b21b47-a0ec-4d8e-875a-f25d21883ca8"
CM022876.1	RepeatMasker	Satellite	28480231	28480333	670	+	.	ID="RND-5_FAMILY-2656";Tend="896";Tstart="779";shortTE="F";uid="b7227980-2a1f-4a97-bad6-1b5cc6c03fe5"
CM022876.1	RepeatMasker	Unknown	28667800	28668460	5215	+	.	ID="RND-5_FAMILY-2334";Tend="1709";Tstart="1020";shortTE="F";uid="c0647304-a09e-4f55-b764-6e10979d20f6"
CM022876.1	RepeatMasker	DNA/TcMar-Tc1	41407551	41408095	2760	+	.	ID="rnd-1_family-971";Tend="1088";Tstart="68";shortTE="F";uid="989b1902-f382-49a0-a020-26e791873a0c"
CM022876.1	RepeatMasker	LINE/I	38987163	38987392	818	+	.	ID="RND-5_FAMILY-2";Tend="1367";Tstart="1123";shortTE="F";uid="e67b3c05-9a7d-42bb-ac8b-90fa133e1b64"
CM022876.1	RepeatMasker	Unknown	28315294	28315437	601	+	.	ID="RND-1_FAMILY-92";Tend="1180";Tstart="1077";shortTE="F";uid="2d295224-abe6-40e1-b545-3b2004d035b2"
CM022876.1	RepeatMasker	Unknown	18242818	18243610	5460	+	.	ID="RND-1_FAMILY-42";Tend="1773";Tstart="1012";shortTE="F";uid="a0052078-25a2-48fb-a528-cf48a270f144"
CM022876.1	RepeatMasker	Unknown	10567651	10567821	649	+	.	ID="RND-1_FAMILY-294";Tend="1423";Tstart="1237";shortTE="F";uid="8b2dad82-0c1f-436d-b8a2-8cd39b82d124"
CM022876.1	RepeatMasker	DNA/TcMar-Tc1	31692167	31692498	2493	+	.	ID="RND-4_FAMILY-1141";Tend="958";Tstart="628";shortTE="F";uid="88212b89-dae6-441e-9a65-6ba406473e97"
CM022876.1	RepeatMasker	RC/Helitron	31989579	31989828	812	+	.	ID="RND-1_FAMILY-50";Tend="1188";Tstart="927";shortTE="F";uid="dce754f7-8ee9-470b-9206-4532c717190a"
CM022876.1	RepeatMasker	Unknown	697553	697661	496	+	.	ID="RND-6_FAMILY-9040";Tend="1260";Tstart="1154";shortTE="F";uid="f9799de1-3af5-48f2-9984-4e35fd4b9c93"
CM022876.1	RepeatMasker	LINE/RTE-BovB	8140697	8140797	588	+	.	ID="RND-5_FAMILY-1885";Tend="1003";Tstart="903";shortTE="F";uid="3cfb1ffd-4105-47e2-aa4b-f83e4aae88df"
CM022876.1	RepeatMasker	Unknown	35095387	35095708	1726	+	.	ID="RND-1_FAMILY-716";Tend="1386";Tstart="1090";shortTE="F";uid="9e75a641-2ba3-4798-8989-7afe1389b064"
CM022876.1	RepeatMasker	DNA/TcMar-Tc1	29559852	29560014	452	+	.	ID="RND-6_FAMILY-783";Tend="957";Tstart="771";shortTE="F";uid="76eb0b54-858b-4224-a085-71aa13294774"
CM022876.1	RepeatMasker	Unknown	1700837	1701001	761	+	.	ID="RND-6_FAMILY-8017";Tend="1440";Tstart="1278";shortTE="F";uid="c54449de-8a91-49a6-aef7-db4ff781be5c"
CM022876.1	RepeatMasker	DNA/hAT-Charlie	22999706	23000517	5443	+	.	ID="RND-1_FAMILY-582";Tend="1841";Tstart="948";shortTE="F";uid="5c60c4af-4b65-4f4c-b027-07c8f147984b"
CM022876.1	RepeatMasker	Satellite	40809147	40809545	2285	+	.	ID="RND-5_FAMILY-399";Tend="399";Tstart="1";shortTE="F";uid="b7e35f9a-70e4-4c1e-8651-b662e50888a1"
CM022876.1	RepeatMasker	Unknown	8231437	8231596	1067	+	.	ID="RND-1_FAMILY-137";Tend="1153";Tstart="988";shortTE="F";uid="8bd28ca1-869d-4162-a2f2-cfe5cc25b090"
CM022876.1	RepeatMasker	Unknown	23866839	23867151	1295	+	.	ID="RND-1_FAMILY-221";TEgroup="ctg_3%7CRND-1_FAMILY-221%7C4";Tend="1407";Tstart="941";shortTE="F";uid="50390ca7-2d16-4f89-b030-34d3b8ac5c68"
CM022876.1	RepeatMasker	Unknown	16449779	16449953	1422	+	.	ID="RND-6_FAMILY-7554";Tend="1103";Tstart="929";shortTE="F";uid="42e71e87-1240-472e-ae7d-ebbf1a11f81b"
CM022876.1	RepeatMasker	Satellite	31137736	31137850	750	+	.	ID="RND-6_FAMILY-577";Tend="1122";Tstart="1007";shortTE="F";uid="2f0d215e-c030-4808-a8eb-ea695a12d510"
CM022876.1	RepeatMasker	Unknown	30892076	30892330	1781	+	.	ID="RND-6_FAMILY-7290";Tend="1388";Tstart="1135";shortTE="F";uid="4c222bec-6cbe-4599-a8eb-90e7ec78bb6c"
CM022876.1	RepeatMasker	DNA/TcMar-Tc1	7189419	7189551	545	+	.	ID="RND-6_FAMILY-1851";Tend="1034";Tstart="900";shortTE="F";uid="c5e394fc-5780-4141-8af9-de4954d45f39"
CM022876.1	RepeatMasker	SINE/tRNA-RTE	32030327	32030455	714	+	.	ID="RND-4_FAMILY-384";Tend="988";Tstart="861";shortTE="F";uid="1d92f32b-042d-4bc2-b8aa-f2ac45277343"
CM022876.1	RepeatMasker	Unknown	10773491	10773704	917	+	.	ID="RND-4_FAMILY-2111";Tend="1149";Tstart="923";shortTE="F";uid="d94a019b-0d57-4bc9-ad9d-132d24a11399"
CM022876.1	RepeatMasker	Unknown	13801413	13801819	1496	+	.	ID="RND-4_FAMILY-56";Tend="1439";Tstart="942";shortTE="F";uid="69af72f0-bfad-4e2e-9fa1-728932c4afc3"
CM022876.1	RepeatMasker	Satellite	39693788	39694040	1882	+	.	ID="RND-6_FAMILY-577";Tend="1029";Tstart="776";shortTE="F";uid="7d777e1f-ed59-4121-bf6e-b0004aba6468"
CM022876.1	RepeatMasker	Unknown	31155552	31155758	1231	+	.	ID="RND-1_FAMILY-281";Tend="1182";Tstart="957";shortTE="F";uid="3341cda8-bef4-4e57-983c-891ece1433bd"
CM022876.1	RepeatMasker	LINE/Penelope	6048660	6048760	419	+	.	ID="RND-1_FAMILY-923";Tend="1453";Tstart="1351";shortTE="F";uid="0e1bb07f-50a5-42e5-878b-54563daa8987"
CM022876.1	RepeatMasker	DNA/hAT-Tip100	17561644	17561995	2479	+	.	ID="RND-6_FAMILY-3329";Tend="1296";Tstart="919";shortTE="F";uid="1ee226b1-a189-4bb6-9e7a-f2f7218474cc"
CM022876.1	RepeatMasker	DNA/hAT-Tip100	28079698	28080157	3460	+	.	ID="RND-1_FAMILY-217";Tend="1303";Tstart="840";shortTE="F";uid="d7f80a37-1257-4c3d-a835-7238785d2190"
CM022876.1	RepeatMasker	Unknown	633296	634049	5237	+	.	ID="RND-6_FAMILY-232";Tend="2219";Tstart="1441";shortTE="F";uid="6a527fc4-e9ca-4e27-9c2f-7e15249508fc"
CM022876.1	RepeatMasker	Unknown	36806150	36806392	898	+	.	ID="RND-6_FAMILY-2414";Tend="1228";Tstart="1012";shortTE="F";uid="2562e34a-a3eb-4e81-ba8d-73d13148c14e"
CM022876.1	RepeatMasker	LTR	37805729	37806150	3222	+	.	ID="RND-6_FAMILY-1428";Tend="1125";Tstart="704";shortTE="F";uid="5a74738b-8b0b-41b8-a375-afceff22448a"
CM022876.1	RepeatMasker	SINE/5S	30550162	30550297	1102	+	.	ID="RND-5_FAMILY-566";Tend="1120";Tstart="985";shortTE="F";uid="d9b1484b-e0c9-4ea4-ad3a-700fd7e01c01"
CM022876.1	RepeatMasker	Unknown	37685772	37685968	1002	+	.	ID="RND-6_FAMILY-5252";Tend="994";Tstart="830";shortTE="F";uid="1c12a170-a10f-469d-830b-b8dafe33f577"
CM022876.1	RepeatMasker	LINE/R2	29631282	29631452	827	+	.	ID="RND-6_FAMILY-987";Tend="980";Tstart="810";shortTE="F";uid="6cdc3524-d212-4156-b582-34a9975cb214"
CM022876.1	RepeatMasker	Satellite	28170910	28171221	1773	+	.	ID="RND-3_FAMILY-672";Tend="1179";Tstart="890";shortTE="F";uid="f0968d89-33d9-4cb2-a7e0-e29f2d7ad58c"
CM022876.1	RepeatMasker	LINE/RTE-BovB	30568536	30568890	1021	+	.	ID="RND-1_FAMILY-75";Tend="1823";Tstart="1458";shortTE="F";uid="c7f1c83a-657b-418c-997c-690e9ff03606"
CM022876.1	RepeatMasker	RC/Helitron	31966503	31967238	5930	+	.	ID="RND-5_FAMILY-470";Tend="1668";Tstart="945";shortTE="F";uid="66d814d0-ea06-4bc8-ba51-2e53a99e98a9"
CM022876.1	RepeatMasker	DNA/Maverick	14328372	14328490	551	+	.	ID="RND-6_FAMILY-759";Tend="691";Tstart="575";shortTE="F";uid="d41066b3-4945-44bb-a614-e9ea3ef4010c"
CM022876.1	RepeatMasker	LINE/RTE-BovB	5251062	5251254	1136	+	.	ID="RND-5_FAMILY-1885";Tend="1105";Tstart="913";shortTE="F";uid="3e8fdfc8-fb64-4641-bbe5-54ccbcfed9d4"
CM022876.1	RepeatMasker	Unknown	39257616	39258140	2969	+	.	ID="RND-6_FAMILY-7290";Tend="1409";Tstart="891";shortTE="F";uid="293ea4a8-281a-4dc9-bbf9-2b18203eaf26"
CM022876.1	RepeatMasker	Unknown	7973625	7973839	1643	+	.	ID="RND-1_FAMILY-66";Tend="1150";Tstart="936";shortTE="F";uid="453f7b63-0298-49fe-9490-b0ba4ed6dd8e"
CM022876.1	RepeatMasker	DNA/TcMar-Tc1	9780057	9780235	495	+	.	ID="RND-1_FAMILY-377";Tend="1458";Tstart="1281";shortTE="F";uid="efd275a4-c241-4167-84e6-c49e0cb0ef1e"
CM022876.1	RepeatMasker	Unknown	36007796	36007924	732	+	.	ID="RND-1_FAMILY-11";Tend="1152";Tstart="1024";shortTE="F";uid="6ce60f47-f401-406d-9329-d44d3ed4b6ba"
CM022876.1	RepeatMasker	Unknown	32753607	32753947	842	+	.	ID="RND-1_FAMILY-362";Tend="1974";Tstart="1637";shortTE="F";uid="3a27379c-8884-4b8e-8eec-1b0875fbb192"
CM022876.1	RepeatMasker	Unknown	5097240	5097641	2591	+	.	ID="RND-1_FAMILY-450";Tend="1335";Tstart="909";shortTE="F";uid="0afc5a10-deca-4b1a-9771-a54806521c2a"
CM022876.1	RepeatMasker	Unknown	2706605	2706942	2043	+	.	ID="RND-1_FAMILY-334";Tend="702";Tstart="361";shortTE="F";uid="ebd9b81f-07c2-4eff-9184-f8cc919917f2"
CM022876.1	RepeatMasker	Unknown	37494375	37494553	489	+	.	ID="RND-6_FAMILY-1126";TEgroup="ctg_3%7CRND-6_FAMILY-1126%7C11";Tend="543";Tstart="478";shortTE="T";uid="bef683e8-9f44-46f6-92a8-4a2458d75a12"
CM022876.1	RepeatMasker	LINE/R1-LOA	24873061	24874152	8927	+	.	ID="RND-1_FAMILY-938";Tend="1774";Tstart="677";shortTE="F";uid="681ac192-2ae2-4750-aef8-0fca4e999e22"
CM022876.1	RepeatMasker	DNA/TcMar-Fot1	21567201	21567851	1166	+	.	ID="RND-6_FAMILY-857";TEgroup="ctg_3%7CRND-6_FAMILY-857%7C2";Tend="1827";Tstart="833";shortTE="F";uid="66790c47-1e2f-44e2-82a2-047d88fa522a"
CM022876.1	RepeatMasker	Unknown	13092607	13092875	1952	+	.	ID="RND-5_FAMILY-574";Tend="794";Tstart="527";shortTE="F";uid="e12b35e1-7ebb-429f-9e0d-e1ce7af28823"
CM022876.1	RepeatMasker	Unknown	10411950	10412310	1443	+	.	ID="RND-1_FAMILY-325";Tend="2273";Tstart="1920";shortTE="F";uid="372b8250-6e2b-4b55-b4f4-4f705008db6b"
CM022876.1	RepeatMasker	RC/Helitron	26887262	26887978	4878	+	.	ID="RND-6_FAMILY-7275";Tend="1636";Tstart="902";shortTE="F";uid="db274d03-1763-4197-838d-53a6090bb4e1"
CM022876.1	RepeatMasker	Unknown	16552606	16552835	872	+	.	ID="RND-6_FAMILY-6687";Tend="310";Tstart="40";shortTE="F";uid="b4ada4b4-cad9-44a9-a023-a611c82323af"
CM022876.1	RepeatMasker	Unknown	19488405	19488695	1777	+	.	ID="RND-5_FAMILY-4656";Tend="916";Tstart="640";shortTE="F";uid="b8218de9-001e-4c52-8866-9edfb6628817"
CM022876.1	RepeatMasker	Unknown	12758012	12758126	411	+	.	ID="RND-3_FAMILY-37";Tend="1248";Tstart="1140";shortTE="F";uid="7f5d0a36-75c6-4b98-9912-524a0cdfbf30"
CM022876.1	RepeatMasker	LINE/Dong-R4	25526527	25526856	873	+	.	ID="RND-6_FAMILY-2216";Tend="1366";Tstart="1022";shortTE="F";uid="fded59c8-1d38-4d95-9d80-909ab8b77d36"
CM022876.1	RepeatMasker	Unknown	31993209	31993379	1020	+	.	ID="RND-1_FAMILY-414";Tend="1094";Tstart="928";shortTE="F";uid="45de6ff6-667a-4b12-9183-c9171095d3f8"
CM022876.1	RepeatMasker	Unknown	17706768	17707238	1307	+	.	ID="RND-1_FAMILY-42";Tend="1145";Tstart="992";shortTE="F";uid="b10a4b1c-88ff-44d1-8912-3b7a7ff6e0db"
CM022876.1	RepeatMasker	Unknown	34575393	34575549	657	+	.	ID="RND-1_FAMILY-191";Tend="1781";Tstart="1619";shortTE="F";uid="864d0c15-84ad-446e-a5bf-17a2ff84e9dd"
CM022876.1	RepeatMasker	Unknown	28196646	28196770	808	+	.	ID="RND-1_FAMILY-66";Tend="1061";Tstart="938";shortTE="F";uid="5b916f9c-54ed-4647-91f5-68249ff383ed"
CM022876.1	RepeatMasker	RC/Helitron	22304264	22305025	6077	+	.	ID="RND-1_FAMILY-694";Tend="1715";Tstart="960";shortTE="F";uid="cdc71e91-ef11-471e-ba8e-169d127cbca1"
CM022876.1	RepeatMasker	Unknown	19717343	19717594	1517	+	.	ID="RND-6_FAMILY-6836";Tend="1279";Tstart="989";shortTE="F";uid="2a0da800-fb45-43cd-b471-841abeade89b"
CM022876.1	RepeatMasker	Unknown	7365688	7365845	1078	+	.	ID="RND-1_FAMILY-116";Tend="1128";Tstart="968";shortTE="F";uid="70130b55-a7ab-4a8d-b7c7-b9a3e8e2af76"
CM022876.1	RepeatMasker	SINE/tRNA-RTE	27994280	27994652	781	+	.	ID="RND-6_FAMILY-1330";TEgroup="ctg_3%7CRND-6_FAMILY-1330%7C17";Tend="1108";Tstart="900";shortTE="F";uid="e99fcdfb-5437-4c3c-b7fe-4d7355af509b"
CM022876.1	RepeatMasker	Unknown	1348673	1348811	487	+	.	ID="RND-6_FAMILY-201";Tend="822";Tstart="662";shortTE="F";uid="e70d352b-5719-4e20-b0d2-de284064de00"
CM022876.1	RepeatMasker	DNA/CMC-Chapaev-3	19666866	19667360	3262	+	.	ID="RND-6_FAMILY-2378";Tend="1292";Tstart="830";shortTE="F";uid="648f4232-4f3a-4795-b1de-86a4e76b4a99"
CM022876.1	RepeatMasker	SINE/tRNA-RTE	21649055	21649208	1099	+	.	ID="RND-4_FAMILY-384";Tend="1141";Tstart="995";shortTE="F";uid="0f60abab-6ab7-4b31-8883-bf5a32003c1a"
CM022876.1	RepeatMasker	RC/Helitron	11047675	11047827	1278	+	.	ID="RND-1_FAMILY-197";Tend="2069";Tstart="1917";shortTE="F";uid="5283f39f-16ed-41d0-a7c8-48abcf2aa58c"
CM022876.1	RepeatMasker	LINE/Penelope	32949190	32949351	801	+	.	ID="RND-6_FAMILY-236";Tend="1578";Tstart="1402";shortTE="F";uid="bfa0abbc-c20a-4c5d-b2d1-fb0a451a24f2"
CM022876.1	RepeatMasker	SINE/tRNA-RTE	33623645	33623762	545	+	.	ID="RND-1_FAMILY-29";Tend="1130";Tstart="1013";shortTE="F";uid="37b7dd94-ffc9-4fef-a0a7-5e252ec600f9"
CM022876.1	RepeatMasker	DNA/TcMar-Tc1	24268803	24268951	748	+	.	ID="RND-6_FAMILY-1542";Tend="2342";Tstart="2204";shortTE="F";uid="1a3ced91-680d-4f80-85de-ac68eab16ff6"
CM022876.1	RepeatMasker	Unknown	7400246	7400401	921	+	.	ID="RND-6_FAMILY-1126";Tend="648";Tstart="487";shortTE="F";uid="e5387c6a-9fc5-4a5c-824c-b9b7765962bf"
CM022876.1	RepeatMasker	Unknown	37360023	37360144	583	+	.	ID="RND-6_FAMILY-6687";Tend="200";Tstart="80";shortTE="F";uid="a13e6f2d-56dd-4984-bb71-0a1980afcdd6"
CM022876.1	RepeatMasker	SINE/tRNA-RTE	9614448	9614581	679	+	.	ID="RND-1_FAMILY-48";Tend="1188";Tstart="1057";shortTE="F";uid="d0cd23e2-bf57-4157-bec0-58477cae2593"
CM022876.1	RepeatMasker	Unknown	13178802	13178906	659	+	.	ID="RND-1_FAMILY-690";Tend="1021";Tstart="910";shortTE="F";uid="8e2e4713-1365-4982-a354-957fd1859d5b"
CM022876.1	RepeatMasker	RC/Helitron	25776314	25776785	2198	+	.	ID="RND-6_FAMILY-4124";Tend="1729";Tstart="1156";shortTE="F";uid="1a47a8de-b44b-468c-a3ca-e688c92c4451"
CM022876.1	RepeatMasker	Unknown	35053086	35053213	609	+	.	ID="RND-6_FAMILY-5365";Tend="2009";Tstart="1889";shortTE="F";uid="add59304-257c-4008-8761-c0ff76d23243"
CM022876.1	RepeatMasker	Unknown	4861471	4861785	2412	+	.	ID="RND-1_FAMILY-176";Tend="1104";Tstart="788";shortTE="F";uid="119c5f02-f468-4691-9e58-b3eebad85dcd"
CM022876.1	RepeatMasker	DNA/hAT-Tip100	27187297	27187418	936	+	.	ID="RND-1_FAMILY-217";Tend="973";Tstart="852";shortTE="F";uid="b085a418-07db-4f2c-b9d8-73d6db96027e"
CM022876.1	RepeatMasker	DNA/TcMar-Tc1	27430147	27430324	806	+	.	ID="RND-5_FAMILY-1326";Tend="1393";Tstart="1215";shortTE="F";uid="5320ad15-39c9-444d-9139-1bf4d113772b"
CM022876.1	RepeatMasker	LINE/Dong-R4	22393460	22393578	490	+	.	ID="RND-6_FAMILY-601";Tend="946";Tstart="828";shortTE="F";uid="c82207ca-5d7f-4083-99ab-4b5477fb898b"
CM022876.1	RepeatMasker	Unknown	16095032	16095400	2814	+	.	ID="RND-6_FAMILY-6836";Tend="1328";Tstart="964";shortTE="F";uid="32bf5901-3a8b-4b34-a120-6c1342b122e5"
CM022876.1	RepeatMasker	LINE/R1-LOA	37777915	37778146	1046	+	.	ID="RND-6_FAMILY-3612";Tend="3175";Tstart="2920";shortTE="F";uid="520f3b97-769f-4d1b-a2fa-92a846414e65"
CM022876.1	RepeatMasker	Unknown	12643958	12644210	2231	+	.	ID="RND-1_FAMILY-206";Tend="310";Tstart="58";shortTE="F";uid="803bc9bb-9f9f-43a1-8ab0-5765c35ba32c"
CM022876.1	RepeatMasker	DNA/TcMar-Mariner	27603841	27605155	4621	+	.	ID="MARINER-21_AEC";Tend="1322";Tstart="1";shortTE="F";uid="5afb39bd-42e6-4b9b-9ab6-54d6e1aed720"
CM022876.1	RepeatMasker	Unknown	41753618	41753898	902	+	.	ID="RND-6_FAMILY-2064";Tend="1135";Tstart="890";shortTE="F";uid="091fb614-57ab-47fa-9a03-ad9ef710d14a"
CM022876.1	RepeatMasker	LINE/RTE-BovB	651370	651802	588	+	.	ID="RND-1_FAMILY-75";TEgroup="ctg_3%7CRND-1_FAMILY-75%7C6";Tend="1823";Tstart="1155";shortTE="F";uid="c88cfcb5-b0f2-48aa-9e9e-6d1c268cdf3b"
CM022876.1	RepeatMasker	Unknown	23501010	23501177	1430	+	.	ID="RND-1_FAMILY-176";Tend="2336";Tstart="2170";shortTE="F";uid="467c166c-9b0d-4a9e-a17a-8c122049ef99"
CM022876.1	RepeatMasker	Unknown	37428262	37428399	693	+	.	ID="RND-1_FAMILY-121";Tend="1132";Tstart="939";shortTE="F";uid="44b74e03-fad8-4c47-bd6d-5deb573bc744"
CM022876.1	RepeatMasker	Unknown	19863314	19863928	3896	+	.	ID="RND-1_FAMILY-49";Tend="1617";Tstart="954";shortTE="F";uid="fdff328f-3889-452a-99d3-7780d77ee7af"
CM022876.1	RepeatMasker	Unknown	10303518	10303957	2669	+	.	ID="RND-1_FAMILY-152";Tend="1651";Tstart="868";shortTE="F";uid="21e5e026-81cb-46d5-bdda-40b7312db566"
CM022876.1	RepeatMasker	Unknown	2562793	2563161	516	+	.	ID="RND-6_FAMILY-1948";Tend="1422";Tstart="1035";shortTE="F";uid="271b02ff-eecc-4744-933f-e35cfd51e0b6"
CM022876.1	RepeatMasker	SINE/MIR	33951315	33951568	1329	+	.	ID="RND-1_FAMILY-44";Tend="1183";Tstart="873";shortTE="F";uid="eaf32f51-dbf4-4ad1-8d1c-af15bca118be"
CM022876.1	RepeatMasker	SINE/tRNA-RTE	37690518	37690677	934	+	.	ID="RND-4_FAMILY-384";Tend="1023";Tstart="862";shortTE="F";uid="c6578ddd-399f-4231-911e-37eebeb25e27"
CM022876.1	RepeatMasker	LINE/I	21370357	21371135	3550	+	.	ID="RND-5_FAMILY-586";Tend="1526";Tstart="751";shortTE="F";uid="4446f6a8-f023-40cc-81e2-d841898fe412"
CM022876.1	RepeatMasker	LINE/RTE-BovB	1787901	1788130	1746	+	.	ID="RND-1_FAMILY-30";Tend="1117";Tstart="881";shortTE="F";uid="e4ec900b-2585-43e0-8603-b7feb9d240af"
CM022876.1	RepeatMasker	Unknown	23999842	23999954	479	+	.	ID="RND-1_FAMILY-49";Tend="1053";Tstart="920";shortTE="F";uid="3ea08e41-f383-4284-b195-9752a620596a"
CM022876.1	RepeatMasker	Satellite	29928173	29928446	2154	+	.	ID="RND-5_FAMILY-2656";Tend="893";Tstart="623";shortTE="F";uid="89a66ee7-f0fd-4be7-8941-f453fb3d0ef3"
CM022876.1	RepeatMasker	Unknown	32655790	32655954	675	+	.	ID="RND-6_FAMILY-8384";Tend="1350";Tstart="1189";shortTE="F";uid="14445163-9e1a-466c-a408-1b7aa231f334"
CM022876.1	RepeatMasker	Unknown	7396989	7397720	2476	+	.	ID="RND-1_FAMILY-573";Tend="1555";Tstart="877";shortTE="F";uid="993ffbee-f9d9-426c-9eab-5b9ff33dac32"
CM022876.1	RepeatMasker	RC/Helitron	36283437	36283653	1722	+	.	ID="RND-1_FAMILY-285";Tend="1091";Tstart="875";shortTE="F";uid="0c7b5e16-3d7c-47aa-8f28-725f53f5b17b"
CM022876.1	RepeatMasker	Unknown	20658	21118	3480	+	.	ID="RND-5_FAMILY-698";Tend="1513";Tstart="1056";shortTE="F";uid="6287ba0c-eedd-4bdc-b7bf-6c33805ae12d"
CM022876.1	RepeatMasker	DNA/TcMar-Tc1	38920454	38920707	566	+	.	ID="RND-6_FAMILY-8143";TEgroup="ctg_3%7CRND-6_FAMILY-8143%7C3";Tend="2132";Tstart="814";shortTE="T";uid="2b9f7374-6c11-484e-aaf0-2e7053bee719"
CM022876.1	RepeatMasker	DNA/TcMar-Tc1	33408161	33408653	3996	+	.	ID="RND-5_FAMILY-1382";Tend="815";Tstart="324";shortTE="F";uid="b81cef5c-6ac2-4076-bdc7-52ac7d17eeca"
CM022876.1	RepeatMasker	SINE/tRNA-RTE	41846951	41847109	501	+	.	ID="RND-4_FAMILY-632";Tend="1101";Tstart="845";shortTE="F";uid="7d84eb5e-fe44-4e19-9b0c-005ef77046d4"
CM022876.1	RepeatMasker	Satellite	22686750	22687046	2121	+	.	ID="RND-6_FAMILY-577";Tend="1042";Tstart="755";shortTE="F";uid="74e6029a-7e80-45e3-9c63-5aafbaca5091"
CM022876.1	RepeatMasker	Unknown	5049025	5049604	2410	+	.	ID="RND-1_FAMILY-727";TEgroup="ctg_3%7CRND-1_FAMILY-727%7C1";Tend="1385";Tstart="918";shortTE="F";uid="84463362-487b-4ccf-936a-156addfdf953"
CM022876.1	RepeatMasker	Unknown	15722269	15722622	2831	+	.	ID="RND-5_FAMILY-806";Tend="1272";Tstart="919";shortTE="F";uid="e3b573cb-6ee1-4453-aee6-52ef32dcab97"
CM022876.1	RepeatMasker	RC/Helitron	19704879	19705323	2619	+	.	ID="RND-1_FAMILY-170";Tend="2270";Tstart="1772";shortTE="F";uid="da4a5950-f9aa-4ba7-a944-9a93841a71e5"
CM022876.1	RepeatMasker	DNA/hAT-hATm	14641026	14642354	6619	+	.	ID="RND-6_FAMILY-4636";Tend="2171";Tstart="839";shortTE="F";uid="b8aef98b-1ebd-4d96-9fef-a80d4458722f"
CM022876.1	RepeatMasker	Unknown	9458888	9459198	2003	+	.	ID="RND-1_FAMILY-39";Tend="1069";Tstart="767";shortTE="F";uid="cb2424b3-7988-4546-9c11-5e67a6ffc7d9"
CM022876.1	RepeatMasker	DNA/TcMar-Tc1	19491769	19491977	998	+	.	ID="RND-6_FAMILY-6767";Tend="1707";Tstart="1489";shortTE="F";uid="02c8ca0c-7acb-4119-b784-2398699a9509"
CM022876.1	RepeatMasker	Unknown	21786258	21786579	2579	+	.	ID="RND-5_FAMILY-1793";Tend="2014";Tstart="1692";shortTE="F";uid="dbcb4022-9833-48ab-a5ea-47d27419c4f9"
CM022876.1	RepeatMasker	DNA/TcMar-Tc1	12315521	12316260	5032	+	.	ID="RND-5_FAMILY-1880";Tend="1653";Tstart="925";shortTE="F";uid="e28f7650-9165-4ce8-ba98-333412d66f1e"
CM022876.1	RepeatMasker	Unknown	38439154	38439759	2746	+	.	ID="RND-1_FAMILY-49";Tend="1665";Tstart="963";shortTE="F";uid="b98f0f4f-0839-400e-80f8-8f4bca759d91"
CM022876.1	RepeatMasker	Unknown	24353276	24353454	735	+	.	ID="RND-6_FAMILY-4117";Tend="1924";Tstart="1761";shortTE="F";uid="0a7298f2-037c-490b-981f-b3be2c1515c4"
CM022876.1	RepeatMasker	RC/Helitron	17787409	17787693	1822	+	.	ID="RND-6_FAMILY-707";Tend="1135";Tstart="849";shortTE="F";uid="11d625c3-b6db-498c-96f5-99540f31d156"
CM022876.1	RepeatMasker	Unknown	3709720	3710054	2561	+	.	ID="RND-6_FAMILY-3656";Tend="1560";Tstart="1199";shortTE="F";uid="ae365940-99d5-4451-9223-083e800016aa"
CM022876.1	RepeatMasker	RC/Helitron	19748711	19748890	1202	+	.	ID="RND-1_FAMILY-193";Tend="866";Tstart="657";shortTE="F";uid="675620a2-e09d-4084-a24d-f1fc1c16139a"
CM022876.1	RepeatMasker	RC/Helitron	17245322	17245650	1788	+	.	ID="RND-6_FAMILY-707";Tend="1197";Tstart="877";shortTE="F";uid="1920e44c-32c7-4ca1-b72f-0eaa000162e7"
CM022876.1	RepeatMasker	SINE/5S	27264770	27264877	464	+	.	ID="RND-5_FAMILY-710";Tend="1150";Tstart="1043";shortTE="F";uid="1115b1e3-e9e7-4fbc-874c-7c9eb77e9b17"
CM022876.1	RepeatMasker	Unknown	34429515	34429805	1726	+	.	ID="RND-1_FAMILY-138";Tend="1305";Tstart="1023";shortTE="F";uid="6d7acddb-1ebd-45c2-be66-8815945c290f"
CM022876.1	RepeatMasker	Unknown	33085418	33085755	2259	+	.	ID="RND-1_FAMILY-140";Tend="1728";Tstart="1378";shortTE="F";uid="473457c0-a53f-4c9b-b16f-94f8b5d66d32"
CM022876.1	RepeatMasker	Satellite	37659079	37659185	671	+	.	ID="RND-6_FAMILY-46";Tend="1360";Tstart="1240";shortTE="F";uid="381120fe-c80b-45b9-87b7-2cfb261d1e4d"
CM022876.1	RepeatMasker	Unknown	8136010	8136167	1090	+	.	ID="RND-1_FAMILY-990";Tend="1523";Tstart="1373";shortTE="F";uid="6bc579e5-09b9-428b-aa1b-d0f2246d0aa3"
CM022876.1	RepeatMasker	Unknown	34735677	34735972	2152	+	.	ID="RND-3_FAMILY-332";Tend="1565";Tstart="1267";shortTE="F";uid="9d837ba9-c911-4c8e-8da8-cba69f3a99bb"
CM022876.1	RepeatMasker	Unknown	2953367	2953623	1126	+	.	ID="RND-6_FAMILY-154";Tend="1464";Tstart="1215";shortTE="F";uid="ae88d222-6a5f-41f2-80a3-a3f7550bc112"
CM022876.1	RepeatMasker	LINE/Penelope	17877217	17878429	9393	+	.	ID="RND-6_FAMILY-2976";Tend="1748";Tstart="562";shortTE="F";uid="66a30279-9a80-4409-b0d5-8aa9ef0c146f"
CM022876.1	RepeatMasker	DNA/hAT-Tip100	6485092	6485377	1418	+	.	ID="RND-3_FAMILY-262";Tend="1118";Tstart="812";shortTE="F";uid="95acc398-09e5-44ec-80ca-49001064816b"
CM022876.1	RepeatMasker	Unknown	25783380	25783480	735	+	.	ID="RND-5_FAMILY-336";Tend="2111";Tstart="2013";shortTE="F";uid="c8aea37e-ba60-4713-a36e-8e10b8b202ef"
CM022876.1	RepeatMasker	LINE/RTE-BovB	1308894	1309049	871	+	.	ID="RND-1_FAMILY-75";Tend="1822";Tstart="1625";shortTE="F";uid="cbf0f743-7838-49a1-9b11-e8eeb3684228"
CM022876.1	RepeatMasker	RC/Helitron	30715853	30717336	12821	+	.	ID="RND-4_FAMILY-612";Tend="2357";Tstart="873";shortTE="F";uid="1b724194-330c-4bbc-acfc-3e25f22ecd38"
CM022876.1	RepeatMasker	Unknown	36524958	36525163	1373	+	.	ID="RND-6_FAMILY-1126";Tend="693";Tstart="480";shortTE="F";uid="a3a38d40-1ad9-43d5-a30e-5b0112af4e0e"
CM022876.1	RepeatMasker	DNA/hAT-Tip100	26437698	26437851	752	+	.	ID="rnd-1_family-585";Tend="952";Tstart="841";shortTE="F";uid="6a4a1f9c-7795-4378-8487-c572a3a54f2e"
CM022876.1	RepeatMasker	Unknown	11301109	11301616	3736	+	.	ID="RND-5_FAMILY-2032";Tend="595";Tstart="113";shortTE="F";uid="897bf67e-aa0e-4cfc-a6d1-70f36d179b98"
CM022876.1	RepeatMasker	RC/Helitron	1701037	1701268	1885	+	.	ID="RND-6_FAMILY-317";Tend="1163";Tstart="929";shortTE="F";uid="1e309f27-e7cb-49d5-8593-bd569687a30d"
CM022876.1	RepeatMasker	DNA/TcMar-Tc1	6843902	6844602	3015	+	.	ID="RND-4_FAMILY-404";Tend="1436";Tstart="744";shortTE="F";uid="2596fb93-67a6-4b8a-8828-f0f8c09a74ec"
CM022876.1	RepeatMasker	LTR	18994951	18995246	2355	+	.	ID="RND-1_FAMILY-150";Tend="1587";Tstart="1299";shortTE="F";uid="82a4934b-e51b-4713-807a-a1145be58716"
CM022876.1	RepeatMasker	Unknown	7692585	7692738	1121	+	.	ID="RND-6_FAMILY-6755";Tend="1355";Tstart="1202";shortTE="F";uid="e2e1cd01-fc5a-4751-8fa1-7b7b0a9dd725"
CM022876.1	RepeatMasker	Unknown	6094847	6095070	1043	+	.	ID="RND-6_FAMILY-3165";Tend="1343";Tstart="1029";shortTE="F";uid="1a94211a-271d-4951-81d5-4db3cdfb66d9"
CM022876.1	RepeatMasker	LINE/R1-LOA	18177004	18177154	419	+	.	ID="RND-6_FAMILY-3612";Tend="2819";Tstart="2645";shortTE="F";uid="43e09733-2574-48c2-9c39-9c8373d6a348"
CM022876.1	RepeatMasker	LINE/RTE-BovB	1159642	1159753	661	+	.	ID="RND-5_FAMILY-907";Tend="1404";Tstart="1288";shortTE="F";uid="b53e147c-7363-4cdd-a8a9-7a97d630b95b"
CM022876.1	RepeatMasker	Unknown	29187650	29188138	3197	+	.	ID="RND-6_FAMILY-3115";Tend="1139";Tstart="633";shortTE="F";uid="558c195b-a914-45a6-9b60-d2d421cbb323"
CM022876.1	RepeatMasker	Satellite	35166273	35166554	1979	+	.	ID="RND-6_FAMILY-577";Tend="285";Tstart="1";shortTE="F";uid="b80c6b29-359e-4126-8629-283c80988820"
CM022876.1	RepeatMasker	SINE/tRNA-RTE	10208362	10208553	1126	+	.	ID="RND-1_FAMILY-65";Tend="1099";Tstart="895";shortTE="F";uid="43816ed0-c32a-4f61-9f21-ce5caa803cf7"
CM022876.1	RepeatMasker	DNA/PiggyBac	33115416	33116165	722	+	.	ID="piggybac-22_lmi";Tend="1662";Tstart="915";shortTE="F";uid="493162bc-19d5-47ca-9e5e-adbf1008d17d"
CM022876.1	RepeatMasker	Unknown	19998966	19999080	421	+	.	ID="RND-4_FAMILY-30";Tend="1024";Tstart="914";shortTE="F";uid="d8700d92-00d3-4488-b694-1279d8b34bf4"
CM022876.1	RepeatMasker	DNA/hAT-Charlie	32352148	32352308	1277	+	.	ID="RND-5_FAMILY-3055";Tend="1014";Tstart="856";shortTE="F";uid="2e91cd50-e3c4-4cde-889e-b9711d4cb80c"
CM022876.1	RepeatMasker	LINE/I-Jockey	31604696	31604971	762	+	.	ID="RND-4_FAMILY-1457";Tend="1212";Tstart="954";shortTE="F";uid="f1891ecb-b020-4bd1-b6c4-7ddd6e3c6b67"
CM022876.1	RepeatMasker	RC/Helitron	1283213	1283775	4029	+	.	ID="RND-1_FAMILY-31";Tend="1530";Tstart="920";shortTE="F";uid="ba71d596-66ea-44db-9066-61e239c83098"
CM022876.1	RepeatMasker	Unknown	22877261	22877567	2436	+	.	ID="RND-1_FAMILY-599";Tend="1094";Tstart="786";shortTE="F";uid="f1b1da50-dd7c-418f-9d8f-01f206447548"
CM022876.1	RepeatMasker	LINE/RTE-BovB	29659721	29659999	1099	+	.	ID="RND-5_FAMILY-1885";Tend="1214";Tstart="927";shortTE="F";uid="389df5e9-31e3-4898-a769-aa6e1f559239"
CM022876.1	RepeatMasker	Unknown	2006501	2006643	680	+	.	ID="RND-4_FAMILY-30";Tend="1066";Tstart="911";shortTE="F";uid="6e2cdcea-98f7-4c37-b5a6-4525ddf62f24"
CM022876.1	RepeatMasker	LINE/I-Jockey	4484987	4485652	502	+	.	ID="TART_DV";TEgroup="ctg_3%7CTART_DV%7C2";Tend="7192";Tstart="6957";shortTE="F";uid="7ba8e90e-8d85-48c9-b329-89ca4186267e"
CM022876.1	RepeatMasker	LTR/ERV1	20187499	20187660	1417	+	.	ID="RND-1_FAMILY-174";Tend="1065";Tstart="904";shortTE="F";uid="c4215316-d567-4004-ab84-ec33de7250fd"
CM022876.1	RepeatMasker	SINE/MIR	22227520	22227769	2187	+	.	ID="RND-1_FAMILY-739";Tend="1104";Tstart="855";shortTE="F";uid="fdd1614a-9617-4080-9a4b-e462b6ff6f9a"
CM022876.1	RepeatMasker	Unknown	28132216	28132347	441	+	.	ID="RND-2_FAMILY-87";Tend="1089";Tstart="941";shortTE="F";uid="551c7f72-e28b-4e5a-8e2e-bcb243216450"
CM022876.1	RepeatMasker	Unknown	26372674	26372785	605	+	.	ID="RND-5_FAMILY-34";Tend="1116";Tstart="1004";shortTE="F";uid="cef80d12-6214-46b0-98b7-1a28a250e747"
CM022876.1	RepeatMasker	Unknown	37895472	37895782	727	+	.	ID="RND-1_FAMILY-149";Tend="1306";Tstart="1085";shortTE="F";uid="71f85800-11ba-4a66-862d-cbb18c649d12"
CM022876.1	RepeatMasker	Unknown	2108367	2108564	1027	+	.	ID="RND-6_FAMILY-5252";Tend="1024";Tstart="836";shortTE="F";uid="560b7400-0232-4c57-862b-18487a222675"
CM022876.1	RepeatMasker	Unknown	15291583	15291943	2863	+	.	ID="RND-1_FAMILY-118";Tend="1324";Tstart="964";shortTE="F";uid="c6130b34-aaea-4977-acf3-de823c7808f5"
CM022876.1	RepeatMasker	Unknown	39174920	39175335	3145	+	.	ID="RND-4_FAMILY-832";Tend="1334";Tstart="903";shortTE="F";uid="acfa302c-2871-4568-87d8-67673b830ce8"
CM022876.1	RepeatMasker	LINE/RTE-BovB	14670034	14670152	438	+	.	ID="RND-5_FAMILY-1885";Tend="1139";Tstart="1016";shortTE="F";uid="a748798a-8963-4429-a5a7-fee120143234"
CM022876.1	RepeatMasker	RC/Helitron	38416117	38416407	1336	+	.	ID="RND-6_FAMILY-707";Tend="1135";Tstart="812";shortTE="F";uid="905680ed-f292-4f28-8b22-1a5b7f0531ef"
CM022876.1	RepeatMasker	Unknown	11013660	11013954	2053	+	.	ID="RND-1_FAMILY-118";Tend="1246";Tstart="921";shortTE="F";uid="6902c57e-ca13-416b-b871-bfe6a2a56c00"
CM022876.1	RepeatMasker	Unknown	28647667	28647885	770	+	.	ID="RND-6_FAMILY-2414";Tend="1228";Tstart="1031";shortTE="F";uid="7902df7d-9a3b-4e78-95ee-200b05326b10"
CM022876.1	RepeatMasker	Unknown	3623091	3623205	528	+	.	ID="RND-6_FAMILY-5547";TEgroup="ctg_3%7CRND-6_FAMILY-5547%7C1";Tend="1291";Tstart="1197";shortTE="T";uid="57eb8bc1-333e-471c-9316-2370629e5056"
CM022876.1	RepeatMasker	RC/Helitron	19968843	19969271	2959	+	.	ID="RND-4_FAMILY-77";Tend="2309";Tstart="1890";shortTE="F";uid="049557b0-2797-44f1-9a83-dda20dabe3bf"
CM022876.1	RepeatMasker	RC/Helitron	18487348	18487687	1256	+	.	ID="RND-1_FAMILY-193";TEgroup="ctg_3%7CRND-1_FAMILY-193%7C24";Tend="2012";Tstart="657";shortTE="F";uid="e6ec5134-ee2e-4885-9640-b5fc3665df7b"
CM022876.1	RepeatMasker	LINE/CR1	35160702	35160900	900	+	.	ID="RND-1_FAMILY-684";TEgroup="ctg_3%7CRND-1_FAMILY-684%7C1";Tend="257";Tstart="155";shortTE="F";uid="1c2687a7-8db6-4920-adf5-b830edf33eb4"
CM022876.1	RepeatMasker	Unknown	25999090	25999226	744	+	.	ID="RND-3_FAMILY-183";Tend="1451";Tstart="1320";shortTE="F";uid="8fc10108-66bf-4cf0-b184-7982b9430e99"
CM022876.1	RepeatMasker	DNA/hAT-Charlie	36753714	36754214	4022	+	.	ID="RND-5_FAMILY-2667";Tend="1463";Tstart="971";shortTE="F";uid="9d43f162-d5f2-4d15-93b6-33426d35b13a"
CM022876.1	RepeatMasker	RC/Helitron	24107291	24107400	917	+	.	ID="RND-5_FAMILY-1099";Tend="709";Tstart="600";shortTE="F";uid="43172bf8-8039-484d-a39d-c394c7577c52"
CM022876.1	RepeatMasker	Unknown	22720448	22720568	947	+	.	ID="RND-1_FAMILY-497";Tend="1035";Tstart="914";shortTE="F";uid="0245e080-4c1a-4dba-be62-2f5a81baeaf1"
CM022876.1	RepeatMasker	Unknown	3841836	3842153	2692	+	.	ID="RND-5_FAMILY-806";Tend="1239";Tstart="922";shortTE="F";uid="a259afb9-9741-4b82-ba38-b337a1561b3c"
CM022876.1	RepeatMasker	DNA/hAT-Tip100	29060231	29060438	1334	+	.	ID="RND-1_FAMILY-217";Tend="1061";Tstart="838";shortTE="F";uid="f9e935bf-3719-48bc-bba8-ede8f8329645"
CM022876.1	RepeatMasker	Unknown	7697312	7697657	1044	+	.	ID="RND-5_FAMILY-2398";TEgroup="ctg_3%7CRND-5_FAMILY-2398%7C2";Tend="1094";Tstart="820";shortTE="F";uid="e3a1d37e-c3a8-4105-8425-7858c24c7660"
CM022876.1	RepeatMasker	DNA/TcMar-Tc1	32667887	32668055	1202	+	.	ID="RND-1_FAMILY-288";Tend="1146";Tstart="978";shortTE="F";uid="91867102-227b-47f0-8a37-69ad3c0a978c"
CM022876.1	RepeatMasker	DNA/TcMar-Tc1	4946007	4946274	953	+	.	ID="RND-1_FAMILY-114";Tend="2432";Tstart="2139";shortTE="F";uid="f19d2ef1-cc2d-47e0-be05-e56eb6937cef"
CM022876.1	RepeatMasker	Unknown	33419917	33420256	1225	+	.	ID="RND-3_FAMILY-183";Tend="1130";Tstart="766";shortTE="F";uid="c4a65190-b2b7-4292-891b-2bb61901312f"
CM022876.1	RepeatMasker	Unknown	12478020	12478172	921	+	.	ID="RND-6_FAMILY-713";Tend="943";Tstart="800";shortTE="F";uid="0c2a7fa0-cbc8-4327-9653-69aa8d622b28"
CM022876.1	RepeatMasker	DNA/TcMar-Tc1	30804917	30805056	773	+	.	ID="RND-5_FAMILY-1880";Tend="1658";Tstart="1523";shortTE="F";uid="5c664036-52cc-4b34-9951-3a242236f078"
CM022876.1	RepeatMasker	LINE/RTE-BovB	36797954	36798056	460	+	.	ID="RND-6_FAMILY-380";Tend="1202";Tstart="1080";shortTE="F";uid="aba2f624-f26c-49f1-a8b1-5201ea9ba85d"
CM022876.1	RepeatMasker	LINE/I-Jockey	32338012	32338422	471	+	.	ID="RND-5_FAMILY-870";TEgroup="ctg_3%7CRND-5_FAMILY-870%7C1";Tend="1382";Tstart="1101";shortTE="F";uid="f9ea6954-f0a3-4ac3-a539-cf268b4f1596"
CM022876.1	RepeatMasker	Unknown	31851434	31851564	1128	+	.	ID="RND-1_FAMILY-206";Tend="1419";Tstart="1289";shortTE="F";uid="37e8ee2f-7d7e-431b-acf7-5c993659e67c"
CM022876.1	RepeatMasker	Unknown	31880803	31880919	641	+	.	ID="RND-5_FAMILY-4504";Tend="774";Tstart="648";shortTE="F";uid="f0b66886-0bdd-46e8-93ab-4c2b52e564c4"
CM022876.1	RepeatMasker	DNA/hAT-Blackjack	13352975	13353762	5973	+	.	ID="RND-5_FAMILY-3194";Tend="1656";Tstart="877";shortTE="F";uid="191eaf43-b460-4fdb-a787-9c40848c4720"
CM022876.1	RepeatMasker	Unknown	15869836	15870044	1730	+	.	ID="RND-5_FAMILY-806";Tend="1159";Tstart="948";shortTE="F";uid="07b8ff61-b7e9-4284-9ae9-2b0b6e68a347"
CM022876.1	RepeatMasker	Unknown	1285395	1285716	2065	+	.	ID="RND-1_FAMILY-96";Tend="1270";Tstart="962";shortTE="F";uid="58397ea3-14c3-465f-a943-a53b60888e27"
CM022876.1	RepeatMasker	Unknown	22120598	22120799	1516	+	.	ID="RND-1_FAMILY-1084";Tend="1443";Tstart="1236";shortTE="F";uid="13a4bb8e-c335-4491-bb7c-1e6058cc5f40"
CM022876.1	RepeatMasker	RC/Helitron	48509	48769	2142	+	.	ID="RND-6_FAMILY-8344";Tend="817";Tstart="557";shortTE="F";uid="a1273c8c-9b42-4424-912b-6e994a42cb34"
CM022876.1	RepeatMasker	Unknown	3479674	3479821	823	+	.	ID="RND-4_FAMILY-560";Tend="988";Tstart="849";shortTE="F";uid="8977e0df-0c64-4300-a99f-b1fd1007d391"
CM022876.1	RepeatMasker	SINE/tRNA-RTE	13243642	13244035	777	+	.	ID="RND-1_FAMILY-65";Tend="1348";Tstart="1000";shortTE="F";uid="d47d0917-2270-4f04-ba33-2f30e2dee687"
CM022876.1	RepeatMasker	Unknown	35287441	35287820	1529	+	.	ID="RND-1_FAMILY-251";Tend="494";Tstart="111";shortTE="F";uid="ac15ebf8-d92e-4296-9771-eefee7ea3a2b"
CM022876.1	RepeatMasker	Unknown	3269972	3270228	481	+	.	ID="RND-5_FAMILY-215";TEgroup="ctg_3%7CRND-5_FAMILY-215%7C1";Tend="1319";Tstart="900";shortTE="T";uid="091ec345-7987-477c-8e55-b5ab265e20af"
CM022876.1	RepeatMasker	Unknown	14247007	14247254	1822	+	.	ID="RND-6_FAMILY-7290";Tend="1416";Tstart="1176";shortTE="F";uid="1befaf87-5177-49a8-a309-d3e84e53832e"
CM022876.1	RepeatMasker	Unknown	2829144	2829265	857	+	.	ID="RND-1_FAMILY-49";Tend="1088";Tstart="964";shortTE="F";uid="f4bd35b2-d3d9-4ec1-b34b-ed620b8595a3"
CM022876.1	RepeatMasker	Satellite	26724146	26724367	609	+	.	ID="RND-6_FAMILY-46";Tend="1230";Tstart="1015";shortTE="F";uid="7645725c-2045-4d70-a6c3-f611fa581638"
CM022876.1	RepeatMasker	Unknown	37893387	37893605	540	+	.	ID="RND-6_FAMILY-11280";Tend="302";Tstart="83";shortTE="F";uid="81823fcf-5242-4d80-9adb-fa86bc7309a8"
CM022876.1	RepeatMasker	Unknown	14674677	14675013	2285	+	.	ID="RND-5_FAMILY-215";Tend="1270";Tstart="906";shortTE="F";uid="7aa7ea36-0124-4bb2-ab21-7e11ba9b9039"
CM022876.1	RepeatMasker	DNA/TcMar-Tc1	34524956	34525104	1029	+	.	ID="RND-1_FAMILY-32";Tend="1525";Tstart="1367";shortTE="F";uid="6166ed7d-ba68-4fdc-90af-431293a282f8"
CM022876.1	RepeatMasker	Unknown	37125105	37125497	2036	+	.	ID="RND-6_FAMILY-3992";TEgroup="ctg_3%7CRND-6_FAMILY-3992%7C4";Tend="1201";Tstart="477";shortTE="F";uid="24c9eeb0-cd01-4e81-8612-f5301f1c4041"
CM022876.1	RepeatMasker	DNA/TcMar-Tc1	33396348	33396970	4920	+	.	ID="RND-1_FAMILY-455";Tend="1545";Tstart="925";shortTE="F";uid="972d7865-ed63-4215-9d75-beb1ea149ffd"
CM022876.1	RepeatMasker	LINE/I-Jockey	22286750	22286866	788	+	.	ID="RND-4_FAMILY-1457";Tend="1068";Tstart="953";shortTE="F";uid="f11ebf82-e9e8-4cd7-ad63-fb989b191833"
CM022876.1	RepeatMasker	RC/Helitron	22556851	22557078	1770	+	.	ID="RND-6_FAMILY-317";Tend="1159";Tstart="935";shortTE="F";uid="895e60ab-0597-4a64-94e5-9869ab8a0b6a"
CM022876.1	RepeatMasker	DNA/TcMar-Tc1	25236112	25236654	1038	+	.	ID="mariner-12_hsal";Tend="477";Tstart="1";shortTE="F";uid="75df378a-7a70-494a-b5ac-6e88b58cb431"
CM022876.1	RepeatMasker	LINE/R1	1469909	1470048	999	+	.	ID="RND-5_FAMILY-1772";Tend="1462";Tstart="1323";shortTE="F";uid="ec6a0839-87cc-4b92-9db1-55c207891758"
CM022876.1	RepeatMasker	LINE/R1-LOA	272723	272884	849	+	.	ID="RND-6_FAMILY-13449";Tend="3303";Tstart="3132";shortTE="F";uid="75c83172-0f88-44f9-8455-cc6f40a8777e"
CM022876.1	RepeatMasker	LINE/RTE-BovB	21458610	21458914	1847	+	.	ID="RND-5_FAMILY-1885";Tend="1226";Tstart="927";shortTE="F";uid="5f153e51-8691-4e8e-a26d-28dd5a58dfb2"
CM022876.1	RepeatMasker	Unknown	15811359	15811664	2050	+	.	ID="RND-5_FAMILY-3189";Tend="3123";Tstart="2821";shortTE="F";uid="15b74ac5-e3ca-4855-8aac-fee2e4a9f88a"
CM022876.1	RepeatMasker	DNA/hAT-Charlie	6696578	6697737	2061	+	.	ID="RND-4_FAMILY-36";TEgroup="ctg_3%7CRND-4_FAMILY-36%7C4";Tend="1491";Tstart="903";shortTE="F";uid="3e9a6106-41e9-4e72-9bef-543ca3d21ca2"
CM022876.1	RepeatMasker	DNA/TcMar-Mariner	2051080	2051255	1471	+	.	ID="RND-1_FAMILY-380";Tend="1302";Tstart="1127";shortTE="F";uid="3a27933e-b7b1-409f-b2cb-9dd654be550a"
CM022876.1	RepeatMasker	Unknown	10652830	10653006	1167	+	.	ID="RND-1_FAMILY-859";Tend="1470";Tstart="1287";shortTE="F";uid="b2722345-4262-4e03-ae8a-ea06d010ff81"
CM022876.1	RepeatMasker	Satellite	30190277	30190418	882	+	.	ID="RND-6_FAMILY-577";Tend="1003";Tstart="862";shortTE="F";uid="e0d9dfc2-db20-4ee4-ae36-f931d01001ca"
CM022876.1	RepeatMasker	Unknown	14247826	14247958	1073	+	.	ID="RND-1_FAMILY-66";Tend="1123";Tstart="995";shortTE="F";uid="dd7395d7-5b0b-4fec-b538-f9f64d082af9"
CM022876.1	RepeatMasker	DNA/hAT-Tip100	36712410	36712612	1227	+	.	ID="RND-5_FAMILY-649";Tend="1890";Tstart="1659";shortTE="F";uid="88c4d77b-22b1-4052-a717-73cdb9daec17"
CM022876.1	RepeatMasker	DNA/TcMar-Tc1	38274130	38274378	1816	+	.	ID="RND-6_FAMILY-4109";Tend="1003";Tstart="753";shortTE="F";uid="a387a6c4-50cd-49c3-bb10-dff23f2bc759"
CM022876.1	RepeatMasker	RC/Helitron	27047235	27047641	3337	+	.	ID="RND-1_FAMILY-197";Tend="1233";Tstart="830";shortTE="F";uid="7f0c498c-f74a-45d4-915b-5d94aff25d99"
CM022876.1	RepeatMasker	SINE/tRNA-RTE	36159537	36159860	2568	+	.	ID="RND-1_FAMILY-29";Tend="1130";Tstart="808";shortTE="F";uid="0a05a71a-5490-4115-a23f-7a09912f9e0b"
CM022876.1	RepeatMasker	LINE/RTE-BovB	12943553	12943811	987	+	.	ID="RND-6_FAMILY-380";Tend="1197";Tstart="917";shortTE="F";uid="52de7d98-0dcd-4f51-a70e-93377b7c7a21"
CM022876.1	RepeatMasker	Unknown	1401007	1401153	1004	+	.	ID="RND-1_FAMILY-55";Tend="271";Tstart="125";shortTE="F";uid="81641ace-26b5-4faa-b0f5-ac2f463ae362"
CM022876.1	RepeatMasker	Unknown	14560258	14560540	510	+	.	ID="RND-6_FAMILY-12261";Tend="1076";Tstart="761";shortTE="F";uid="f621dc4d-61d5-4637-9183-3c01749175b5"
CM022876.1	RepeatMasker	DNA/TcMar-Tc1	14210248	14210813	3869	+	.	ID="RND-5_FAMILY-1326";Tend="1403";Tstart="834";shortTE="F";uid="94e737b5-91a2-4c65-9c7b-7afa403e0abe"
CM022876.1	RepeatMasker	Unknown	14443736	14443862	703	+	.	ID="RND-1_FAMILY-188";Tend="932";Tstart="803";shortTE="F";uid="35fe85c2-5b14-4031-b952-c3c0d305a5ff"
CM022876.1	RepeatMasker	Unknown	34021159	34021351	516	+	.	ID="RND-6_FAMILY-1647";Tend="744";Tstart="544";shortTE="F";uid="f978af5a-92ea-4a34-9518-d37f693dda32"
CM022876.1	RepeatMasker	Unknown	83408	83731	2445	+	.	ID="RND-1_FAMILY-115";Tend="1266";Tstart="959";shortTE="F";uid="aca15bc9-cd20-4fec-b90f-d19548a0b13d"
CM022876.1	RepeatMasker	DNA/TcMar-Tc1	37000057	37000274	999	+	.	ID="RND-1_FAMILY-377";Tend="800";Tstart="572";shortTE="F";uid="84b468d5-1459-4fad-a736-55e53e0a8c2f"
CM022876.1	RepeatMasker	LINE/R1-LOA	24244126	24244538	1444	+	.	ID="RND-6_FAMILY-13449";Tend="3644";Tstart="3184";shortTE="F";uid="31f92755-5fd6-4d90-914c-453d389e714c"
CM022876.1	RepeatMasker	SINE/tRNA-RTE	10062306	10062578	1842	+	.	ID="RND-1_FAMILY-29";Tend="1127";Tstart="805";shortTE="F";uid="3670f4d0-0d67-4d6b-8cd6-0eb969d64cfc"
CM022876.1	RepeatMasker	RC/Helitron	30011998	30012766	2084	+	.	ID="RND-5_FAMILY-688";Tend="1642";Tstart="970";shortTE="F";uid="f5e9cbbd-236f-46ca-8b46-022d054913e7"
CM022876.1	RepeatMasker	Unknown	13567853	13567974	3074	+	.	ID="RND-6_FAMILY-7358";Tend="1315";Tstart="853";shortTE="F";uid="ee38ca7c-e2be-4d39-9290-fd7d501047d6"
CM022876.1	RepeatMasker	Satellite	21868218	21868656	2594	+	.	ID="RND-6_FAMILY-577";Tend="1190";Tstart="759";shortTE="F";uid="edddad6f-6b4e-407e-943a-345bec4ffd68"
CM022876.1	RepeatMasker	LINE/Penelope	29637374	29637640	458	+	.	ID="RND-1_FAMILY-304";TEgroup="ctg_3%7CRND-1_FAMILY-304%7C16";Tend="1563";Tstart="1361";shortTE="T";uid="4ef0b1f2-66b6-4512-a9dc-bb27f77c7511"
CM022876.1	RepeatMasker	Unknown	1598251	1598505	705	+	.	ID="RND-1_FAMILY-122";TEgroup="ctg_3%7CRND-1_FAMILY-122%7C1";Tend="1140";Tstart="922";shortTE="F";uid="ed4d7e85-991f-466a-b119-94369e36860c"
CM022876.1	RepeatMasker	Unknown	17411364	17411496	901	+	.	ID="RND-5_FAMILY-2398";Tend="961";Tstart="826";shortTE="F";uid="390283d1-0539-45ed-a219-9c4597702ead"
CM022876.1	RepeatMasker	LINE/I-Jockey	13628196	13628304	544	+	.	ID="RND-4_FAMILY-1457";Tend="1101";Tstart="997";shortTE="F";uid="52f31452-9503-455f-b236-99ff5be44b64"
CM022876.1	RepeatMasker	Unknown	1739426	1739550	738	+	.	ID="RND-5_FAMILY-2328";Tend="1250";Tstart="1127";shortTE="F";uid="1ae2c18c-e9eb-4bf1-8f13-e6cdaf6d3cee"
CM022876.1	RepeatMasker	SINE/tRNA-RTE	8087544	8087859	1465	+	.	ID="RND-6_FAMILY-1330";TEgroup="ctg_3%7CRND-6_FAMILY-1330%7C7";Tend="1119";Tstart="924";shortTE="F";uid="57f29fcd-8104-40d4-a4ff-65ac99ba34c6"
CM022876.1	RepeatMasker	Satellite	37722162	37722533	1964	+	.	ID="RND-6_FAMILY-577";Tend="1190";Tstart="753";shortTE="F";uid="90c7e25a-67c1-4c09-967d-04d68c3beb45"
CM022876.1	RepeatMasker	DNA/TcMar-Tc1	1574161	1574584	1823	+	.	ID="RND-4_FAMILY-404";TEgroup="ctg_3%7CRND-4_FAMILY-404%7C1";Tend="1428";Tstart="1136";shortTE="F";uid="3eaadb04-0c4c-4956-947a-54d56f73598f"
CM022876.1	RepeatMasker	Satellite	1073535	1073734	539	+	.	ID="RND-6_FAMILY-46";Tend="1428";Tstart="1233";shortTE="F";uid="78201cc5-2f88-4be3-84de-fb9252700772"
CM022876.1	RepeatMasker	Unknown	11337063	11337189	502	+	.	ID="RND-4_FAMILY-70";Tend="979";Tstart="849";shortTE="F";uid="567e97a6-2456-4fe3-9c73-92d6dac54aa2"
CM022876.1	RepeatMasker	DNA/TcMar-Tc1	14496697	14497416	5624	+	.	ID="RND-1_FAMILY-226";Tend="1743";Tstart="1008";shortTE="F";uid="528e3aae-83b0-4bdf-9840-27e9da76777f"
CM022876.1	RepeatMasker	RC/Helitron	13588332	13588800	2473	+	.	ID="RND-6_FAMILY-6367";Tend="1295";Tstart="842";shortTE="F";uid="c32fb2de-b600-4fbe-ae47-9fae8268cfda"
CM022876.1	RepeatMasker	Unknown	11217872	11218104	1396	+	.	ID="RND-4_FAMILY-2111";Tend="1171";Tstart="923";shortTE="F";uid="fe1a7535-3ed3-4a09-87e8-d07a895d3527"
CM022876.1	RepeatMasker	Unknown	16712031	16712371	1796	+	.	ID="RND-6_FAMILY-6755";Tend="1406";Tstart="1021";shortTE="F";uid="0f4c0cfc-bae9-4a55-af6a-ca96ef2667bf"
CM022876.1	RepeatMasker	Unknown	13124428	13124681	1361	+	.	ID="RND-6_FAMILY-7290";Tend="1429";Tstart="1145";shortTE="F";uid="8f208496-4f55-4f65-a89d-2b781f936030"
CM022876.1	RepeatMasker	Unknown	13322801	13322955	1037	+	.	ID="RND-6_FAMILY-3165";Tend="923";Tstart="755";shortTE="F";uid="a8cda7e1-39fb-4dc2-91b0-62b24514fda7"
CM022876.1	RepeatMasker	DNA/Ginger-2	9534626	9534904	1366	+	.	ID="rnd-1_family-113";Tend="1437";Tstart="928";shortTE="F";uid="c0cb74f1-c81b-4674-888d-5c62f15ea526"
CM022876.1	RepeatMasker	LINE/L2	38262432	38262542	489	+	.	ID="RND-1_FAMILY-484";Tend="1334";Tstart="1233";shortTE="F";uid="952eee4f-3255-42b0-ad76-3966b3f77fa1"
CM022876.1	RepeatMasker	DNA/hAT-Blackjack	8127623	8127725	777	+	.	ID="RND-5_FAMILY-3008";Tend="929";Tstart="827";shortTE="F";uid="808756e4-0132-4a02-a09a-897c98d1074c"
CM022876.1	RepeatMasker	DNA/MULE-MuDR	37577371	37577532	1099	+	.	ID="RND-1_FAMILY-161";Tend="1106";Tstart="936";shortTE="F";uid="7848591b-13a5-405d-86af-eaff65da2672"
CM022876.1	RepeatMasker	Unknown	28477117	28477250	600	+	.	ID="RND-1_FAMILY-66";Tend="1138";Tstart="1010";shortTE="F";uid="04818cea-44f3-41a2-92e1-67123590a9bc"
CM022876.1	RepeatMasker	LINE/I-Jockey	5945330	5945696	2549	+	.	ID="RND-6_FAMILY-2155";Tend="2400";Tstart="1987";shortTE="F";uid="4d11cc58-5fcc-46a6-9489-207f9005043e"
CM022876.1	RepeatMasker	Satellite	12533359	12533587	1532	+	.	ID="RND-6_FAMILY-577";Tend="975";Tstart="749";shortTE="F";uid="ec5c912e-8fc2-4a68-87b5-d43e02b3b7d9"
CM022876.1	RepeatMasker	Unknown	526622	526772	1119	+	.	ID="RND-5_FAMILY-3045";Tend="1707";Tstart="1558";shortTE="F";uid="e031e711-8086-4a03-92c3-10e5f67960f5"
CM022876.1	RepeatMasker	RC/Helitron	4312479	4312584	657	+	.	ID="RND-6_FAMILY-6367";Tend="1013";Tstart="852";shortTE="F";uid="e3c1c1d3-01e3-43c9-ab7a-c0ba68c543fa"
CM022876.1	RepeatMasker	RC/Helitron	24115557	24115757	1314	+	.	ID="RND-1_FAMILY-984";Tend="1734";Tstart="1539";shortTE="F";uid="05a995a5-5f53-4967-add4-c88f65e986f2"
CM022876.1	RepeatMasker	RC/Helitron	27328422	27328689	1564	+	.	ID="RND-1_FAMILY-6";Tend="2017";Tstart="1789";shortTE="F";uid="33bb3ac3-99c2-4f5d-8420-43d3085769eb"
CM022876.1	RepeatMasker	Unknown	16818151	16818331	1057	+	.	ID="RND-4_FAMILY-645";Tend="771";Tstart="571";shortTE="F";uid="8be668a1-fb46-4596-be2b-3e69affaecb1"
CM022876.1	RepeatMasker	LINE/L2	20429206	20429350	1078	+	.	ID="RND-6_FAMILY-3778";Tend="1644";Tstart="1501";shortTE="F";uid="064c4bef-d0d5-4d8a-b145-7654cf59722c"
CM022876.1	RepeatMasker	Unknown	25249195	25249430	840	+	.	ID="RND-3_FAMILY-37";Tend="1324";Tstart="1064";shortTE="F";uid="53e82d79-eed4-4060-b369-44e0b2bd52d9"
CM022876.1	RepeatMasker	Unknown	26702838	26703393	2890	+	.	ID="RND-1_FAMILY-94";Tend="1450";Tstart="898";shortTE="F";uid="c566d0ad-221a-45eb-b699-a94128dbb83e"
CM022876.1	RepeatMasker	Unknown	40753777	40753946	1130	+	.	ID="RND-1_FAMILY-188";Tend="972";Tstart="804";shortTE="F";uid="64048a9f-e02f-4c2c-91d6-395cde6b3259"
CM022876.1	RepeatMasker	Satellite	26421837	26422100	2144	+	.	ID="RND-6_FAMILY-46";Tend="1493";Tstart="1230";shortTE="F";uid="770907bc-d30d-46f6-9111-eadbc3f0f8d5"
CM022876.1	RepeatMasker	LINE/R1	21603249	21603533	777	+	.	ID="RND-6_FAMILY-9685";Tend="1309";Tstart="965";shortTE="F";uid="6adbb21c-d6fd-4775-aa6d-aec6cbe379e4"
CM022876.1	RepeatMasker	LINE/Penelope	30281932	30282100	522	+	.	ID="RND-6_FAMILY-3156";Tend="1126";Tstart="943";shortTE="F";uid="bf24ae7e-e72f-432f-95cb-f96c68e4d465"
CM022876.1	RepeatMasker	RC/Helitron	26378822	26379097	2090	+	.	ID="RND-1_FAMILY-270";Tend="1177";Tstart="910";shortTE="F";uid="92907477-cb1d-4945-bfc4-d22bea58d14b"
CM022876.1	RepeatMasker	SINE/tRNA-RTE	23809999	23810228	1644	+	.	ID="RND-4_FAMILY-384";Tend="1085";Tstart="855";shortTE="F";uid="f6b170fb-cae4-44a0-908c-9abf058dce9e"
CM022876.1	RepeatMasker	Unknown	18002780	18003228	2758	+	.	ID="RND-1_FAMILY-63";Tend="1770";Tstart="1294";shortTE="F";uid="d187963c-513a-45ce-9150-4b47e640a39d"
CM022876.1	RepeatMasker	Unknown	25996553	25996731	818	+	.	ID="RND-4_FAMILY-4275";Tend="1092";Tstart="938";shortTE="F";uid="5c4d9f7a-3b45-409c-961e-e107fc0cc831"
CM022876.1	RepeatMasker	DNA/TcMar-Mariner	31464726	31464838	903	+	.	ID="RND-1_FAMILY-380";Tend="1297";Tstart="1185";shortTE="F";uid="de8f81dd-987d-4339-9b5c-b464da182c78"
CM022876.1	RepeatMasker	RC/Helitron	31193581	31193793	907	+	.	ID="RND-4_FAMILY-2756";Tend="1374";Tstart="1116";shortTE="F";uid="9ec88403-ed18-422a-95bd-1c5f4dd6210b"
CM022876.1	RepeatMasker	Unknown	23113509	23113710	1009	+	.	ID="RND-2_FAMILY-22";Tend="1162";Tstart="954";shortTE="F";uid="334e13eb-c06b-400c-a8d7-f13627534785"
CM022876.1	RepeatMasker	Unknown	28441961	28442454	2804	+	.	ID="RND-5_FAMILY-1001";Tend="909";Tstart="394";shortTE="F";uid="b70e2f63-e178-4afc-bbd6-aa2012c5403d"
CM022876.1	RepeatMasker	Satellite	10902943	10903137	1665	+	.	ID="RND-6_FAMILY-577";Tend="1285";Tstart="1091";shortTE="F";uid="0c8f52c8-9f93-44b2-8b33-9e120f5ffae8"
CM022876.1	RepeatMasker	LINE/RTE-BovB	11588921	11589040	919	+	.	ID="RND-1_FAMILY-75";Tend="1259";Tstart="1140";shortTE="F";uid="534c2f68-6097-429c-98a2-156018082b04"
CM022876.1	RepeatMasker	Unknown	23487426	23488595	4940	+	.	ID="RND-5_FAMILY-277";Tend="2035";Tstart="864";shortTE="F";uid="3114bdc0-8e27-4ec3-a162-c2e584dee91d"
CM022876.1	RepeatMasker	LINE/CR1	7658581	7659149	3863	+	.	ID="RND-1_FAMILY-367";Tend="1588";Tstart="999";shortTE="F";uid="71dfa1dd-a0c3-4de1-8e2c-0a3d54769710"
CM022876.1	RepeatMasker	Unknown	31318119	31318446	680	+	.	ID="RND-1_FAMILY-334";Tend="901";Tstart="513";shortTE="F";uid="06acc045-df29-455d-b2d2-9d6d4f07d6a2"
CM022876.1	RepeatMasker	Unknown	14154528	14154709	507	+	.	ID="RND-5_FAMILY-1523";TEgroup="ctg_3%7CRND-5_FAMILY-1523%7C26";Tend="1098";Tstart="1010";shortTE="T";uid="c9c1ca7b-59c9-4fcc-8d23-ba1ea4e3014d"
CM022876.1	RepeatMasker	LINE/I-Jockey	39020544	39021268	2454	+	.	ID="RND-1_FAMILY-230";TEgroup="ctg_3%7CRND-1_FAMILY-230%7C7";Tend="1390";Tstart="852";shortTE="F";uid="5ba9863f-d426-48f3-b1f2-18ad0c94c96d"
CM022876.1	RepeatMasker	LINE/I-Jockey	38988621	38988833	425	+	.	ID="TART_DV";Tend="2959";Tstart="2746";shortTE="F";uid="8c1d449b-27b8-4eaa-b5fd-634451947d22"
CM022876.1	RepeatMasker	LTR	4696517	4696664	1252	+	.	ID="RND-1_FAMILY-150";Tend="1047";Tstart="900";shortTE="F";uid="2cc15f22-fa21-4d1e-9fde-3c41bd3d0b0a"
CM022876.1	RepeatMasker	DNA/hAT-Blackjack	28080917	28081034	646	+	.	ID="RND-4_FAMILY-1024";Tend="2557";Tstart="2441";shortTE="F";uid="c2c0300c-9c06-4ddb-b4ce-b1526238d3c4"
CM022876.1	RepeatMasker	Unknown	36445666	36445826	1139	+	.	ID="RND-1_FAMILY-99";Tend="1045";Tstart="887";shortTE="F";uid="a88e9eaa-0f28-48c0-969c-26589f7250b1"
CM022876.1	RepeatMasker	DNA/hAT-Tip100	8750992	8751191	574	+	.	ID="RND-5_FAMILY-697";Tend="1083";Tstart="871";shortTE="F";uid="79f5f1cf-dfea-469d-83b6-90f841d736f7"
CM022876.1	RepeatMasker	Unknown	33132573	33133195	4634	+	.	ID="RND-1_FAMILY-210";Tend="1599";Tstart="933";shortTE="F";uid="f561389c-d5fa-4791-aa5a-1b8b3b83b605"
CM022876.1	RepeatMasker	DNA/hAT-Tip100	20095912	20096027	585	+	.	ID="RND-5_FAMILY-697";Tend="982";Tstart="872";shortTE="F";uid="f8d7e5b1-c648-4924-8cc4-c5defeeab9ea"
CM022876.1	RepeatMasker	Unknown	13930520	13930674	822	+	.	ID="RND-1_FAMILY-450";Tend="1339";Tstart="1073";shortTE="F";uid="e9b19f5d-02ae-40fa-8be7-dc0fe1355179"
CM022876.1	RepeatMasker	Unknown	23552247	23552801	3595	+	.	ID="RND-6_FAMILY-2803";Tend="1480";Tstart="911";shortTE="F";uid="01de88de-a9dd-45be-a4b1-855a89aa26b9"
CM022876.1	RepeatMasker	DNA/TcMar-Mariner	16692059	16692295	763	+	.	ID="RND-5_FAMILY-240";Tend="1401";Tstart="1163";shortTE="F";uid="615b7d68-44d7-43bc-a476-17df65077656"
CM022876.1	RepeatMasker	RC/Helitron	30329200	30329326	460	+	.	ID="HELITRON-N7_PXU";Tend="125";Tstart="4";shortTE="F";uid="57870569-740e-4b64-ad2d-6ffb4d11f0bd"
CM022876.1	RepeatMasker	DNA/TcMar-Tc1	17727682	17728018	2615	+	.	ID="RND-6_FAMILY-664";Tend="1073";Tstart="738";shortTE="F";uid="40ff49ba-7e36-42f7-a95f-363175706ac8"
CM022876.1	RepeatMasker	Satellite	4985351	4985474	433	+	.	ID="RND-5_FAMILY-399";Tend="1333";Tstart="1192";shortTE="F";uid="c1252cf6-defc-4c2c-8c4d-3e6e9e3e54e5"
CM022876.1	RepeatMasker	LINE/RTE-BovB	31171930	31172077	821	+	.	ID="RND-5_FAMILY-1885";Tend="1215";Tstart="1063";shortTE="F";uid="ea92c6a5-031a-449d-a266-7d16f5053cf7"
CM022876.1	RepeatMasker	Unknown	35179968	35180206	1326	+	.	ID="RND-4_FAMILY-56";Tend="1207";Tstart="942";shortTE="F";uid="91b89a1c-67d6-47da-9b19-af752f3ed8d7"
CM022876.1	RepeatMasker	Unknown	15759451	15760596	7783	+	.	ID="RND-4_FAMILY-737";Tend="1986";Tstart="775";shortTE="F";uid="0db49cf0-d553-4231-a1b5-4637d3eaa167"
CM022876.1	RepeatMasker	LINE/CR1	8452838	8453074	1403	+	.	ID="RND-5_FAMILY-447";Tend="1331";Tstart="1051";shortTE="F";uid="27025b4c-783b-49dd-a8fc-bc63fe845fce"
CM022876.1	RepeatMasker	SINE/tRNA-RTE	33498929	33499129	1164	+	.	ID="RND-6_FAMILY-1330";Tend="1121";Tstart="916";shortTE="F";uid="7a80568a-23cc-49b4-a8db-5db8c3cec062"
CM022876.1	RepeatMasker	Unknown	27879210	27879323	511	+	.	ID="RND-6_FAMILY-5252";Tend="1042";Tstart="939";shortTE="F";uid="d40be7f6-f69e-4dbd-bc5f-a592a6e0a201"
CM022876.1	RepeatMasker	DNA/TcMar-Tc1	37430437	37430746	2134	+	.	ID="RND-1_FAMILY-377";Tend="919";Tstart="577";shortTE="F";uid="0a7328c3-d5fb-4d3c-ab76-934df4965f85"
CM022876.1	RepeatMasker	Unknown	12902445	12903499	5631	+	.	ID="RND-1_FAMILY-294";Tend="1151";Tstart="44";shortTE="F";uid="c7452336-1013-4b14-8a85-1ee10a892270"
CM022876.1	RepeatMasker	Unknown	19191194	19191301	534	+	.	ID="RND-4_FAMILY-132";Tend="1087";Tstart="957";shortTE="F";uid="a8f487ab-7373-4a20-8889-04026fe0e746"
CM022876.1	RepeatMasker	DNA/TcMar-Tc1	16543434	16543908	2409	+	.	ID="RND-1_FAMILY-730";TEgroup="ctg_3%7CRND-1_FAMILY-730%7C2";Tend="1435";Tstart="847";shortTE="F";uid="6cb04c61-0514-453e-8fe8-53e49ded3ada"
CM022876.1	RepeatMasker	Unknown	13323155	13323434	1874	+	.	ID="RND-6_FAMILY-3165";Tend="1173";Tstart="900";shortTE="F";uid="8335b67a-0e98-436d-a77b-712676c2e6d1"
CM022876.1	RepeatMasker	Unknown	19453009	19453811	5308	+	.	ID="RND-5_FAMILY-2268";Tend="1642";Tstart="833";shortTE="F";uid="01cf8f3b-7dc4-4f9f-b5d7-55ae55b1da4b"
CM022876.1	RepeatMasker	Unknown	2344408	2344764	542	+	.	ID="RND-3_FAMILY-316";TEgroup="ctg_3%7CRND-3_FAMILY-316%7C1";Tend="1200";Tstart="1036";shortTE="F";uid="660f3ef6-f31a-43ed-a61a-56a14739eb1c"
CM022876.1	RepeatMasker	DNA/hAT-Tip100	6317403	6317657	1305	+	.	ID="RND-5_FAMILY-1423";Tend="1220";Tstart="986";shortTE="F";uid="dee2d7d2-f4bc-4033-9d3e-c8159efb04a5"
CM022876.1	RepeatMasker	Unknown	9470565	9470772	1593	+	.	ID="RND-6_FAMILY-7290";Tend="1410";Tstart="1202";shortTE="F";uid="b2d9be45-765d-4e74-b321-40760bbd5b22"
CM022876.1	RepeatMasker	LINE/RTE-BovB	41627170	41627323	582	+	.	ID="RND-1_FAMILY-30";TEgroup="ctg_3%7CRND-1_FAMILY-30%7C54";Tend="993";Tstart="917";shortTE="T";uid="94278ce5-6666-4248-bcf5-1efaa6c91b38"
CM022876.1	RepeatMasker	LINE/CR1	32743969	32744970	4807	+	.	ID="RND-6_FAMILY-312";Tend="1232";Tstart="369";shortTE="F";uid="6bc46e84-776f-4536-aeaf-25179954f7a0"
CM022876.1	RepeatMasker	RC/Helitron	41847730	41848299	4265	+	.	ID="RND-1_FAMILY-31";Tend="1531";Tstart="932";shortTE="F";uid="2df8e094-9673-4536-bc4d-352290279e62"
CM022876.1	RepeatMasker	DNA/hAT-Tip100	40106445	40106623	1264	+	.	ID="RND-1_FAMILY-209";Tend="1364";Tstart="1173";shortTE="F";uid="33542508-91b7-4a34-90db-8bd32dc80028"
CM022876.1	RepeatMasker	Unknown	10387308	10387538	634	+	.	ID="RND-6_FAMILY-6755";Tend="1267";Tstart="1022";shortTE="F";uid="e3715c82-6c37-4744-9c1d-86487c0f248e"
CM022876.1	RepeatMasker	Unknown	35693251	35693980	843	+	.	ID="RND-6_FAMILY-158";Tend="2778";Tstart="2549";shortTE="F";uid="56245ce7-9f38-44d5-b03b-ecdada659309"
CM022876.1	RepeatMasker	DNA/TcMar-Tc1	4181998	4182219	1185	+	.	ID="MARINER-12_HSAL";Tend="3270";Tstart="3048";shortTE="F";uid="20f9f5c2-bee1-4996-8e34-13d748caef6e"
CM022876.1	RepeatMasker	RC/Helitron	13250854	13251498	4253	+	.	ID="RND-6_FAMILY-4711";Tend="1649";Tstart="897";shortTE="F";uid="b5c4fa08-a14a-43f7-b1c9-f7da9ac217c9"
CM022876.1	RepeatMasker	DNA/hAT-Charlie	20890698	20891319	4077	+	.	ID="RND-6_FAMILY-829";TEgroup="ctg_3%7CRND-6_FAMILY-829%7C1";Tend="1468";Tstart="762";shortTE="F";uid="4fb3f75e-fdf0-435b-99ac-f9442afe06cd"
CM022876.1	RepeatMasker	DNA/MULE-MuDR	5010019	5010207	1461	+	.	ID="RND-1_FAMILY-161";Tend="1126";Tstart="936";shortTE="F";uid="dda7d4f1-d5d7-472f-a11a-85b281f295b7"
CM022876.1	RepeatMasker	DNA/hAT-Tip100	24550597	24550805	1317	+	.	ID="RND-1_FAMILY-217";Tend="1045";Tstart="854";shortTE="F";uid="710158bb-08b4-4368-bfa0-74031b171a2b"
CM022876.1	RepeatMasker	RC/Helitron	20522482	20522601	658	+	.	ID="RND-1_FAMILY-31";Tend="1537";Tstart="1415";shortTE="F";uid="c0076458-964d-4e3b-832d-c0c5bfefde23"
CM022876.1	RepeatMasker	RC/Helitron	21748548	21748759	572	+	.	ID="RND-1_FAMILY-193";TEgroup="ctg_3%7CRND-1_FAMILY-193%7C28";Tend="824";Tstart="713";shortTE="F";uid="a0c3c503-46c4-4747-bcc2-31913ca5721c"
CM022876.1	RepeatMasker	Unknown	10978089	10978387	1564	+	.	ID="RND-1_FAMILY-219";Tend="1144";Tstart="848";shortTE="F";uid="371c205f-c2d2-4b1e-86b0-9aef06ee8f84"
CM022876.1	RepeatMasker	Unknown	28680001	28680240	1285	+	.	ID="RND-6_FAMILY-7290";Tend="1403";Tstart="1147";shortTE="F";uid="30d9d194-bf69-4b45-a4d4-807523e2e9da"
CM022876.1	RepeatMasker	Unknown	31513410	31513617	1011	+	.	ID="RND-6_FAMILY-9040";Tend="1333";Tstart="1100";shortTE="F";uid="ff4de871-6dd0-44e1-a63f-920fe16fbbb6"
CM022876.1	RepeatMasker	LINE/RTE-BovB	36883862	36883971	753	+	.	ID="RND-1_FAMILY-75";Tend="1252";Tstart="1139";shortTE="F";uid="87cc11a4-5be0-401c-800a-356b1def2535"
CM022876.1	RepeatMasker	Unknown	39826563	39826756	1147	+	.	ID="RND-1_FAMILY-149";Tend="1076";Tstart="840";shortTE="F";uid="a3afa453-dc39-461b-821a-53655ec5ceef"
CM022876.1	RepeatMasker	Unknown	22408759	22409032	1171	+	.	ID="RND-5_FAMILY-2206";Tend="1212";Tstart="944";shortTE="F";uid="27cf4019-7a1a-43ae-a0ef-3a8bc86b7e1b"
CM022876.1	RepeatMasker	Satellite	28097502	28097617	520	+	.	ID="RND-6_FAMILY-577";Tend="978";Tstart="837";shortTE="F";uid="c14357ea-156e-47e4-a5c2-06d1d1217f9d"
CM022876.1	RepeatMasker	Unknown	37572761	37572955	747	+	.	ID="RND-6_FAMILY-4111";Tend="1257";Tstart="1064";shortTE="F";uid="728ec224-094a-438f-b101-cd6e63a8f266"
CM022876.1	RepeatMasker	RC/Helitron	35916860	35917253	2554	+	.	ID="RND-4_FAMILY-2756";Tend="1366";Tstart="925";shortTE="F";uid="697fb96c-fb30-4dbb-b0b4-d1fdd7286cbb"
CM022876.1	RepeatMasker	RC/Helitron	31104927	31105142	1902	+	.	ID="RND-6_FAMILY-8344";Tend="767";Tstart="552";shortTE="F";uid="68227970-65ee-4070-b534-e5e045b604c2"
CM022876.1	RepeatMasker	DNA/hAT-Blackjack	25384987	25385130	541	+	.	ID="RND-1_FAMILY-481";Tend="989";Tstart="839";shortTE="F";uid="ab506b34-10c2-4dde-821b-b4dff112eb06"
CM022876.1	RepeatMasker	LTR/ERV1	29155069	29155291	1920	+	.	ID="RND-1_FAMILY-174";Tend="1127";Tstart="905";shortTE="F";uid="79d511a4-4195-45a0-8938-438d2edef3b8"
CM022876.1	RepeatMasker	Unknown	20322525	20322797	1895	+	.	ID="RND-6_FAMILY-7290";Tend="1422";Tstart="1138";shortTE="F";uid="e6bdb80f-e0dc-4955-a996-eee7cecdd8c9"
CM022876.1	RepeatMasker	LINE/I-Jockey	5630152	5630280	623	+	.	ID="RND-4_FAMILY-1457";Tend="1106";Tstart="988";shortTE="F";uid="1927a47a-9f47-4ea7-b3b5-f56869b40f26"
CM022876.1	RepeatMasker	Unknown	36948730	36949202	3887	+	.	ID="RND-1_FAMILY-754";Tend="1393";Tstart="909";shortTE="F";uid="43437bee-0295-4301-ac71-3a18d74c6e26"
CM022876.1	RepeatMasker	Unknown	31745923	31746138	483	+	.	ID="RND-6_FAMILY-158";Tend="649";Tstart="433";shortTE="F";uid="b757e322-8264-4f09-a0aa-f23e888b6bd6"
CM022876.1	RepeatMasker	Unknown	34892685	34892852	1094	+	.	ID="RND-1_FAMILY-337";Tend="1131";Tstart="966";shortTE="F";uid="0b443ab3-de7f-46fe-8c24-7bfc012ba455"
CM022876.1	RepeatMasker	Unknown	7678951	7679241	1570	+	.	ID="RND-1_FAMILY-422";Tend="1353";Tstart="1069";shortTE="F";uid="24ae9180-a6bb-411d-8cf4-6b8e413b5704"
CM022876.1	RepeatMasker	LINE/RTE-BovB	14859007	14859174	609	+	.	ID="RND-1_FAMILY-30";TEgroup="ctg_3%7CRND-1_FAMILY-30%7C37";Tend="893";Tstart="800";shortTE="T";uid="5a8d68c1-9d1e-42ec-a3b0-37bcbdd5c41c"
CM022876.1	RepeatMasker	Unknown	25946240	25946393	660	+	.	ID="RND-1_FAMILY-137";Tend="1178";Tstart="989";shortTE="F";uid="2e04e744-e811-4628-a8e0-a7e1428bd0ae"
CM022876.1	RepeatMasker	Unknown	1448302	1448448	1152	+	.	ID="RND-5_FAMILY-215";Tend="1054";Tstart="911";shortTE="F";uid="601405b2-d45e-451e-b495-344a2eb7a91c"
CM022876.1	RepeatMasker	Unknown	24933999	24934389	957	+	.	ID="RND-5_FAMILY-1590";Tend="1706";Tstart="1526";shortTE="F";uid="277088f9-ddc4-4738-a930-d2bcd0b95210"
CM022876.1	RepeatMasker	Unknown	17174242	17174531	1708	+	.	ID="RND-6_FAMILY-3656";Tend="1556";Tstart="1282";shortTE="F";uid="ba74742b-3715-4dac-b245-fc6808dc89ae"
CM022876.1	RepeatMasker	LINE/RTE-BovB	38594166	38594355	498	+	.	ID="RND-6_FAMILY-2";Tend="988";Tstart="813";shortTE="F";uid="02fe1c20-80bf-4fdf-b06e-d43b9f8b1a33"
CM022876.1	RepeatMasker	Unknown	18280415	18280808	1532	+	.	ID="RND-1_FAMILY-90";TEgroup="ctg_3%7CRND-1_FAMILY-90%7C6";Tend="940";Tstart="709";shortTE="F";uid="6b4b2532-d9c3-4bdd-8ef4-104eb6d9da5f"
CM022876.1	RepeatMasker	LINE/L2	37692154	37692277	861	+	.	ID="RND-6_FAMILY-3778";Tend="1302";Tstart="1167";shortTE="F";uid="757df061-7e87-4a38-8fd0-dae42eb3b47b"
CM022876.1	RepeatMasker	Unknown	10732595	10733334	3021	+	.	ID="RND-6_FAMILY-1126";Tend="1919";Tstart="967";shortTE="F";uid="e1b49f65-6911-461c-b927-0c2795d86b85"
CM022876.1	RepeatMasker	Unknown	32476180	32476293	550	+	.	ID="RND-4_FAMILY-30";Tend="1289";Tstart="1173";shortTE="F";uid="20cff773-2943-41d7-abab-8ba8d5097328"
CM022876.1	RepeatMasker	SINE/tRNA-RTE	7042525	7042781	1279	+	.	ID="RND-1_FAMILY-65";Tend="1126";Tstart="857";shortTE="F";uid="d5610864-1541-4b10-b809-141459d07fdb"
CM022876.1	RepeatMasker	Satellite	20763714	20763965	1006	+	.	ID="RND-6_FAMILY-577";Tend="1049";Tstart="764";shortTE="F";uid="a155e67c-f929-406f-9781-350291db6733"
CM022876.1	RepeatMasker	Unknown	39930505	39930654	539	+	.	ID="RND-1_FAMILY-591";Tend="1021";Tstart="871";shortTE="F";uid="6eacc748-9ea6-4bb5-a22b-ba6e7cadc3b3"
CM022876.1	RepeatMasker	Satellite	12300959	12301255	2058	+	.	ID="RND-6_FAMILY-577";Tend="1295";Tstart="1032";shortTE="F";uid="9534385b-68d3-488d-8e1f-82669a343ebe"
CM022876.1	RepeatMasker	Unknown	12472142	12472260	625	+	.	ID="RND-6_FAMILY-1727";Tend="2881";Tstart="2764";shortTE="F";uid="6729d01b-c01b-4732-a299-e28e19d5fac0"
CM022876.1	RepeatMasker	Unknown	41868126	41868760	4279	+	.	ID="RND-6_FAMILY-1688";Tend="1543";Tstart="903";shortTE="F";uid="e1cdddf4-1726-4c43-8fdf-fdb74a4e4640"
CM022876.1	RepeatMasker	DNA/hAT-Tip100	18166713	18167157	3371	+	.	ID="RND-1_FAMILY-217";Tend="1302";Tstart="838";shortTE="F";uid="24c9c6ec-08db-422d-844f-fc93dd41c5d1"
CM022876.1	RepeatMasker	Unknown	40875011	40875251	2028	+	.	ID="RND-1_FAMILY-39";Tend="871";Tstart="628";shortTE="F";uid="2b22865e-6850-4db5-bae5-3b39bd2a3d98"
CM022876.1	RepeatMasker	Unknown	28387834	28387942	633	+	.	ID="RND-2_FAMILY-22";Tend="1087";Tstart="978";shortTE="F";uid="f7f498a1-addd-4088-8a87-98b617d0c28d"
CM022876.1	RepeatMasker	Unknown	27255605	27256148	1729	+	.	ID="RND-5_FAMILY-1421";Tend="1651";Tstart="1113";shortTE="F";uid="8a0265a6-e20f-41a3-9bd5-462728d259d6"
CM022876.1	RepeatMasker	DNA	30929322	30929655	1356	+	.	ID="RND-3_FAMILY-44";Tend="2135";Tstart="1799";shortTE="F";uid="52d53103-6d18-499e-aaaa-96ec211d3444"
CM022876.1	RepeatMasker	Unknown	18117370	18117478	624	+	.	ID="RND-1_FAMILY-66";Tend="1134";Tstart="1024";shortTE="F";uid="a061291f-0a0d-4241-8ab5-9f70a90e04c8"
CM022876.1	RepeatMasker	Unknown	31862172	31862463	514	+	.	ID="RND-1_FAMILY-109";Tend="1300";Tstart="950";shortTE="F";uid="b8a1e8da-52f3-4b8d-aff8-7571a469e579"
CM022876.1	RepeatMasker	LINE/RTE-BovB	35712759	35712906	1035	+	.	ID="RND-1_FAMILY-30";Tend="957";Tstart="810";shortTE="F";uid="a407a711-f9c8-45a2-9ce1-f5fc413ab6de"
CM022876.1	RepeatMasker	DNA/hAT-Charlie	12842554	12842944	2508	+	.	ID="RND-5_FAMILY-3055";Tend="1784";Tstart="1399";shortTE="F";uid="ac3af86d-9bec-4873-b7a3-ff39dc015650"
CM022876.1	RepeatMasker	Unknown	12742693	12742966	1802	+	.	ID="RND-6_FAMILY-3033";Tend="1831";Tstart="1562";shortTE="F";uid="a0d686be-f6c2-4055-80bf-70cd73ffd409"
CM022876.1	RepeatMasker	Unknown	14385181	14385718	4452	+	.	ID="RND-1_FAMILY-52";Tend="1459";Tstart="918";shortTE="F";uid="4d97cf70-f4da-48c0-a29a-7e7087b8456f"
CM022876.1	RepeatMasker	Unknown	20612486	20612832	1704	+	.	ID="RND-3_FAMILY-254";Tend="1206";Tstart="883";shortTE="F";uid="bd6a322f-4287-4adc-b194-201582fe6c2c"
CM022876.1	RepeatMasker	LINE/Penelope	29315486	29315873	3203	+	.	ID="RND-5_FAMILY-1586";Tend="1253";Tstart="874";shortTE="F";uid="71adf432-12c7-44e1-8986-977323410326"
CM022876.1	RepeatMasker	RC/Helitron	3163327	3164488	10479	+	.	ID="RND-1_FAMILY-6";Tend="1984";Tstart="823";shortTE="F";uid="327c4c23-94bb-4ed1-9b76-b71eda90fdda"
CM022876.1	RepeatMasker	Unknown	5172171	5172482	1919	+	.	ID="RND-6_FAMILY-9040";Tend="1309";Tstart="1010";shortTE="F";uid="49d3f51b-3058-4284-b447-8e85c271842b"
CM022876.1	RepeatMasker	Unknown	5829122	5829329	1546	+	.	ID="RND-6_FAMILY-7290";Tend="1149";Tstart="925";shortTE="F";uid="1f2cb06e-2bb0-44d3-ac72-489f5e2fe7f3"
CM022876.1	RepeatMasker	RC/Helitron	23906322	23906763	3039	+	.	ID="RND-6_FAMILY-20544";Tend="1545";Tstart="1098";shortTE="F";uid="32646556-e394-4716-9286-89809cff44ba"
CM022876.1	RepeatMasker	Unknown	8535580	8535699	986	+	.	ID="RND-6_FAMILY-3656";Tend="1043";Tstart="921";shortTE="F";uid="abb79473-f07a-454d-b36c-cd94e0d7c012"
CM022876.1	RepeatMasker	Satellite	12778712	12778950	660	+	.	ID="RND-5_FAMILY-399";Tend="883";Tstart="613";shortTE="F";uid="1cd6f63a-c85c-49e5-a9b3-c85d0e5240a5"
CM022876.1	RepeatMasker	DNA/TcMar-Tc1	38553302	38553431	994	+	.	ID="RND-6_FAMILY-1542";Tend="2340";Tstart="2204";shortTE="F";uid="8b6190b1-2f83-45e6-8dec-4d330e495484"
CM022876.1	RepeatMasker	Unknown	6009041	6009434	2113	+	.	ID="RND-6_FAMILY-232";Tend="1550";Tstart="1089";shortTE="F";uid="87603e1c-ecd7-4c83-a939-7dafb551f8e4"
CM022876.1	RepeatMasker	Satellite	7822236	7822502	2205	+	.	ID="RND-6_FAMILY-46";Tend="1191";Tstart="925";shortTE="F";uid="1013fcd1-8c8c-4ee6-b229-ab0904e472ce"
CM022876.1	RepeatMasker	Unknown	15922902	15923043	681	+	.	ID="RND-1_FAMILY-441";Tend="1188";Tstart="1042";shortTE="F";uid="fd8e2294-b5b9-4a04-b701-13f3e046b77b"
CM022876.1	RepeatMasker	Unknown	13032545	13033370	1736	+	.	ID="RND-1_FAMILY-49";TEgroup="ctg_3%7CRND-1_FAMILY-49%7C16";Tend="1620";Tstart="962";shortTE="F";uid="28abe6c3-e7b5-4f04-a1b6-c54b98349739"
CM022876.1	RepeatMasker	Unknown	29395857	29396220	2088	+	.	ID="RND-1_FAMILY-1027";Tend="1259";Tstart="944";shortTE="F";uid="0c881867-8b3d-4357-9d23-7073e7c921bb"
CM022876.1	RepeatMasker	Unknown	11241526	11241827	1220	+	.	ID="RND-1_FAMILY-690";Tend="1174";Tstart="892";shortTE="F";uid="14309e55-1458-40a4-80f3-dab199a3a1e8"
CM022876.1	RepeatMasker	Unknown	17767074	17768117	6236	+	.	ID="RND-1_FAMILY-63";Tend="1796";Tstart="683";shortTE="F";uid="4e0916b0-07da-489a-be0d-7f2100331d68"
CM022876.1	RepeatMasker	Unknown	15397829	15397960	1150	+	.	ID="RND-1_FAMILY-188";Tend="932";Tstart="801";shortTE="F";uid="2a95b984-6301-407d-8ab2-0d37974a896d"
CM022876.1	RepeatMasker	Unknown	953724	953852	548	+	.	ID="RND-1_FAMILY-233";Tend="1362";Tstart="1223";shortTE="F";uid="52a9e085-c369-4d0e-8859-7b8e6224ec7a"
CM022876.1	RepeatMasker	Unknown	36045963	36046155	1150	+	.	ID="RND-1_FAMILY-219";Tend="1087";Tstart="892";shortTE="F";uid="9ef8eeaa-1f2e-4d02-92f1-e3bad53aa273"
CM022876.1	RepeatMasker	Unknown	18863757	18863991	1880	+	.	ID="RND-6_FAMILY-222";Tend="1704";Tstart="1440";shortTE="F";uid="c7670d14-0c64-4510-bedb-488d027de34e"
CM022876.1	RepeatMasker	DNA/hAT-Tip100	6762350	6762492	1157	+	.	ID="RND-5_FAMILY-1669";Tend="980";Tstart="838";shortTE="F";uid="2aa6c618-04a3-477d-9546-f59520583db6"
CM022876.1	RepeatMasker	Unknown	32225465	32225805	1224	+	.	ID="RND-5_FAMILY-2328";Tend="1250";Tstart="900";shortTE="F";uid="5f734276-16fb-47e0-bc36-f5d71cdfee3d"
CM022876.1	RepeatMasker	DNA/TcMar-Tc1	35236189	35236365	1135	+	.	ID="RND-1_FAMILY-873";Tend="1405";Tstart="1225";shortTE="F";uid="f9b2b9b4-7218-4e8e-9a6d-455919ae1f4d"
CM022876.1	RepeatMasker	RC/Helitron	8575358	8575483	694	+	.	ID="RND-1_FAMILY-314";Tend="364";Tstart="220";shortTE="F";uid="dfbd26f4-b55d-46e8-8c17-67f264c0739d"
CM022876.1	RepeatMasker	Unknown	32528332	32528500	618	+	.	ID="RND-1_FAMILY-844";Tend="1046";Tstart="851";shortTE="F";uid="e66edda0-bf19-4581-af25-56d52dfc01c2"
CM022876.1	RepeatMasker	RC/Helitron	32157867	32158086	519	+	.	ID="RND-4_FAMILY-2756";Tend="1067";Tstart="914";shortTE="F";uid="bfaa9ac2-159c-470f-b0ef-ef4e9766be7e"
CM022876.1	RepeatMasker	Unknown	25799342	25799578	710	+	.	ID="RND-4_FAMILY-560";Tend="1090";Tstart="878";shortTE="F";uid="0256d196-afa1-4b6b-aab8-034c247b97d0"
CM022876.1	RepeatMasker	DNA/hAT-Charlie	8837938	8838167	1545	+	.	ID="RND-2_FAMILY-110";Tend="1177";Tstart="932";shortTE="F";uid="fdba9b85-9766-47e6-8f5a-28b5a97c9ac4"
CM022876.1	RepeatMasker	Unknown	35811372	35811525	527	+	.	ID="RND-4_FAMILY-176";Tend="1131";Tstart="956";shortTE="F";uid="e20d9963-e62e-4bcd-ac4b-655882d0dba7"
CM022876.1	RepeatMasker	Unknown	9722540	9722722	1190	+	.	ID="RND-6_FAMILY-7290";Tend="1120";Tstart="892";shortTE="F";uid="70e0b6b8-8a49-4cbb-bbde-9671f854a188"
CM022876.1	RepeatMasker	LINE/RTE-BovB	3137973	3138249	1605	+	.	ID="RND-1_FAMILY-30";Tend="1124";Tstart="839";shortTE="F";uid="5aa7440f-0e5f-4cce-acbb-09b935eb4486"
CM022876.1	RepeatMasker	Unknown	1593044	1593535	3048	+	.	ID="RND-5_FAMILY-6069";Tend="1486";Tstart="951";shortTE="F";uid="dd8f84d6-e5ed-4305-9e13-01e36bf66b6a"
CM022876.1	RepeatMasker	Unknown	6071031	6071295	1554	+	.	ID="RND-6_FAMILY-7290";Tend="1428";Tstart="1147";shortTE="F";uid="adfbb419-78b2-4a8e-bcca-a94cbaf08735"
CM022876.1	RepeatMasker	Unknown	32845603	32846132	3462	+	.	ID="RND-6_FAMILY-3656";Tend="1558";Tstart="1019";shortTE="F";uid="acfecac4-06d2-4e94-9adc-0517451416fd"
CM022876.1	RepeatMasker	DNA/CMC-Chapaev-3	21003748	21004208	3475	+	.	ID="RND-6_FAMILY-672";Tend="1353";Tstart="892";shortTE="F";uid="8fe5f831-6475-44a2-bd96-062a3913c31a"
CM022876.1	RepeatMasker	DNA/TcMar-Tc1	23242489	23242702	1464	+	.	ID="RND-5_FAMILY-1880";Tend="1139";Tstart="924";shortTE="F";uid="b228ea84-5322-4b43-ae13-a100be442b30"
CM022876.1	RepeatMasker	LTR/Gypsy	2139890	2140476	1357	+	.	ID="RND-6_FAMILY-21175";Tend="1521";Tstart="905";shortTE="F";uid="470816d7-f25a-4ff3-8377-4f4932a348b0"
CM022876.1	RepeatMasker	Unknown	6853725	6854096	1069	+	.	ID="RND-1_FAMILY-591";TEgroup="ctg_3%7CRND-1_FAMILY-591%7C1";Tend="1094";Tstart="870";shortTE="F";uid="705e74ff-6eda-4341-9dde-abe56cc5b422"
CM022876.1	RepeatMasker	DNA/TcMar-Tc1	24750420	24751215	5623	+	.	ID="RND-1_FAMILY-423";Tend="1693";Tstart="924";shortTE="F";uid="59efefc6-9084-4469-8a54-6a1f67e55eff"
CM022876.1	RepeatMasker	Unknown	4489324	4489939	4235	+	.	ID="RND-1_FAMILY-616";Tend="1569";Tstart="912";shortTE="F";uid="034e3a54-3f54-4c70-9e21-42dcb99c5868"
CM022876.1	RepeatMasker	Unknown	35283615	35283715	472	+	.	ID="RND-5_FAMILY-2398";Tend="1107";Tstart="1007";shortTE="F";uid="94823e7e-80d2-4b22-ad86-b0a9b0016380"
CM022876.1	RepeatMasker	DNA/TcMar-Tc1	38123118	38123331	1447	+	.	ID="RND-5_FAMILY-1880";Tend="1629";Tstart="1423";shortTE="F";uid="a8aa57d3-58d2-4029-b1b0-d1c72f78a150"
CM022876.1	RepeatMasker	DNA/MULE-MuDR	37143942	37144070	665	+	.	ID="rnd-1_family-161";Tend="1056";Tstart="891";shortTE="F";uid="3e74516c-7c3a-4ec8-b2c6-61124370e2df"
CM022876.1	RepeatMasker	DNA/Maverick	13900578	13901038	3875	+	.	ID="RND-1_FAMILY-595";Tend="1621";Tstart="1161";shortTE="F";uid="43c1695c-a389-4923-8c38-7336c93b7d55"
CM022876.1	RepeatMasker	DNA/TcMar-Fot1	15144663	15144763	712	+	.	ID="RND-6_FAMILY-5270";Tend="1819";Tstart="1720";shortTE="F";uid="b081a561-9cb8-4eea-9a9d-477e78a7d578"
CM022876.1	RepeatMasker	Unknown	8437979	8438110	764	+	.	ID="RND-3_FAMILY-254";Tend="1096";Tstart="955";shortTE="F";uid="1661fc0d-33f4-4f53-828f-338eccc5896a"
CM022876.1	RepeatMasker	DNA/TcMar-Tc1	13647361	13647693	2179	+	.	ID="RND-1_FAMILY-114";Tend="2443";Tstart="2140";shortTE="F";uid="d44ca5a5-0363-4050-9797-c055f27f66a6"
CM022876.1	RepeatMasker	Unknown	7678256	7678388	864	+	.	ID="RND-6_FAMILY-13332";Tend="851";Tstart="716";shortTE="F";uid="8c0f1654-ae69-4f97-aa61-7551976e75f1"
CM022876.1	RepeatMasker	Unknown	32009557	32009716	958	+	.	ID="RND-1_FAMILY-213";Tend="1110";Tstart="940";shortTE="F";uid="fcdf7b3a-30af-459c-9f6f-8a8580cbc5f2"
CM022876.1	RepeatMasker	SINE/tRNA-RTE	14351941	14352334	1820	+	.	ID="RND-1_FAMILY-65";Tend="1298";Tstart="897";shortTE="F";uid="497f60c3-0b2e-473b-a6c4-b4bf4f662fec"
CM022876.1	RepeatMasker	LTR/Copia	18063320	18063553	1830	+	.	ID="RND-6_FAMILY-3362";Tend="1143";Tstart="909";shortTE="F";uid="f6c82406-72c9-4614-8e60-699ccf807486"
CM022876.1	RepeatMasker	SINE/tRNA-RTE	16135143	16135336	691	+	.	ID="RND-4_FAMILY-632";Tend="987";Tstart="794";shortTE="F";uid="2470753c-3bf0-4a3d-9b2a-d6c97d0c9083"
CM022876.1	RepeatMasker	Unknown	6406888	6407594	4819	+	.	ID="RND-1_FAMILY-780";Tend="1640";Tstart="913";shortTE="F";uid="20307efe-e415-449d-85ec-6b8a21a5efed"
CM022876.1	RepeatMasker	Unknown	14271700	14271817	557	+	.	ID="RND-1_FAMILY-777";Tend="1469";Tstart="1350";shortTE="F";uid="bc308608-dbcb-4d94-a6dc-2d1eafcf6330"
CM022876.1	RepeatMasker	LINE/Dong-R4	17460426	17460688	1330	+	.	ID="RND-4_FAMILY-43";Tend="953";Tstart="674";shortTE="F";uid="a65b6448-872b-4bfb-90c9-8f54499c9023"
CM022876.1	RepeatMasker	LINE/RTE-BovB	23190865	23191098	590	+	.	ID="RND-4_FAMILY-543";Tend="425";Tstart="72";shortTE="F";uid="4e3da79b-27f0-490d-a7e4-d8c7e717ba06"
CM022876.1	RepeatMasker	Unknown	21740482	21740603	837	+	.	ID="RND-1_FAMILY-319";Tend="902";Tstart="779";shortTE="F";uid="89f4c92a-478b-4309-96d0-858c46e399c4"
CM022876.1	RepeatMasker	Unknown	41172887	41173045	985	+	.	ID="RND-5_FAMILY-1380";Tend="1574";Tstart="1409";shortTE="F";uid="92d104ad-ecfb-4664-89e1-f55d7689a2fa"
CM022876.1	RepeatMasker	Satellite	22337724	22337931	1526	+	.	ID="RND-3_FAMILY-672";Tend="1140";Tstart="931";shortTE="F";uid="047a6211-1b2b-49f8-b108-c53d9f0dad14"
CM022876.1	RepeatMasker	LTR/Gypsy	1512494	1512832	2980	+	.	ID="RND-6_FAMILY-1213";Tend="1324";Tstart="986";shortTE="F";uid="66450098-09d1-42fc-aca1-3b15408d9aea"
CM022876.1	RepeatMasker	DNA/TcMar-Tc1	37466894	37467010	614	+	.	ID="RND-1_FAMILY-360";Tend="1615";Tstart="1488";shortTE="F";uid="6897b92b-e72c-440f-a3cd-9b3c1ebb0f34"
CM022876.1	RepeatMasker	DNA/TcMar-Tc1	21858375	21858530	434	+	.	ID="MARINER-19_DF";Tend="772";Tstart="618";shortTE="F";uid="decafb49-9497-4a47-9b9e-5da648486a3f"
CM022876.1	RepeatMasker	Unknown	10206590	10207037	463	+	.	ID="RND-1_FAMILY-99";Tend="1288";Tstart="1001";shortTE="F";uid="7366bebf-f90f-4a0f-9d2a-5a364fd99be2"
CM022876.1	RepeatMasker	SINE/MIR	11976951	11977053	428	+	.	ID="RND-1_FAMILY-44";Tend="1001";Tstart="895";shortTE="F";uid="a72b6464-b010-4ace-808c-e04f2cf7637d"
CM022876.1	RepeatMasker	Unknown	32256927	32257592	4382	+	.	ID="RND-6_FAMILY-2576";Tend="2309";Tstart="1688";shortTE="F";uid="c1b9b6c7-25f5-45ab-b3cd-e52d068160bc"
CM022876.1	RepeatMasker	DNA/hAT-Tip100	17639557	17640144	4125	+	.	ID="RND-1_FAMILY-490";Tend="1437";Tstart="868";shortTE="F";uid="fe7791c5-9de3-4857-ba0a-11de1e2dd226"
CM022876.1	RepeatMasker	Unknown	7398378	7398611	1627	+	.	ID="RND-6_FAMILY-1527";Tend="1164";Tstart="929";shortTE="F";uid="cb6c3571-d8b3-45cf-927f-c473ca7ea9ee"
CM022876.1	RepeatMasker	RC/Helitron	37556033	37556422	2204	+	.	ID="RND-6_FAMILY-6367";Tend="1296";Tstart="850";shortTE="F";uid="76e356da-6d42-41cc-9972-ddaff7611af1"
CM022876.1	RepeatMasker	Unknown	37718278	37718389	572	+	.	ID="RND-1_FAMILY-99";Tend="1047";Tstart="940";shortTE="F";uid="c0524a28-9bbc-4528-8e5f-dea58810afba"
CM022876.1	RepeatMasker	Unknown	1276009	1276206	1080	+	.	ID="RND-6_FAMILY-201";Tend="839";Tstart="518";shortTE="F";uid="55e42ebd-48c2-42e1-a57f-bb61aa3bb528"
CM022876.1	RepeatMasker	DNA/TcMar-Tc1	18859803	18860163	2592	+	.	ID="RND-1_FAMILY-226";Tend="1255";Tstart="892";shortTE="F";uid="54961fcd-1264-41f3-adcd-9f5ef17e64cf"
CM022876.1	RepeatMasker	DNA/TcMar-Fot1	22986525	22986679	1262	+	.	ID="RND-5_FAMILY-326";Tend="1353";Tstart="1199";shortTE="F";uid="019d930e-2a9c-4e89-8cdb-585656d5f156"
CM022876.1	RepeatMasker	LINE/RTE-BovB	39147761	39147983	771	+	.	ID="RND-1_FAMILY-30";Tend="1041";Tstart="791";shortTE="F";uid="5fed3c09-65be-4b72-b4c6-c80e57410872"
CM022876.1	RepeatMasker	DNA/CMC-Chapaev-3	6422691	6423174	3525	+	.	ID="RND-6_FAMILY-672";Tend="1384";Tstart="900";shortTE="F";uid="2501b0f1-a924-48cf-a55e-f9dd5fb23181"
CM022876.1	RepeatMasker	Unknown	5155916	5156265	2703	+	.	ID="RND-6_FAMILY-3656";Tend="1556";Tstart="1207";shortTE="F";uid="999bc3ec-715f-40be-9f35-63c4b0df7c59"
CM022876.1	RepeatMasker	Unknown	28937517	28937669	1172	+	.	ID="RND-1_FAMILY-219";Tend="1088";Tstart="936";shortTE="F";uid="ad2cb319-f4bc-499e-ad0b-8e2c6176bdf1"
CM022876.1	RepeatMasker	RC/Helitron	20821804	20823114	11386	+	.	ID="RND-6_FAMILY-671";Tend="2279";Tstart="989";shortTE="F";uid="cd518922-7bc2-444a-9bd1-f84a2faca2c3"
CM022876.1	RepeatMasker	Unknown	41635897	41636284	2418	+	.	ID="RND-1_FAMILY-443";Tend="1418";Tstart="946";shortTE="F";uid="0cae083c-ef18-4ed9-b070-35b09c99cca0"
CM022876.1	RepeatMasker	SINE/tRNA-RTE	8298362	8298540	664	+	.	ID="RND-1_FAMILY-48";Tend="1077";Tstart="882";shortTE="F";uid="8fc9bb14-16ca-4f7b-b69c-a0d2087c984b"
CM022876.1	RepeatMasker	Unknown	34486120	34486278	830	+	.	ID="RND-1_FAMILY-188";Tend="965";Tstart="803";shortTE="F";uid="0d9d84d7-bf76-42a7-aaf7-97d2e7085915"
CM022876.1	RepeatMasker	Unknown	8751235	8751625	693	+	.	ID="RND-1_FAMILY-49";TEgroup="ctg_3%7CRND-1_FAMILY-49%7C9";Tend="1197";Tstart="1000";shortTE="F";uid="bfe99e8f-04b0-452d-bc27-1bef2dd11e48"
CM022876.1	RepeatMasker	DNA/hAT-Blackjack	31239016	31239192	945	+	.	ID="RND-1_FAMILY-493";Tend="1252";Tstart="1073";shortTE="F";uid="29ee46ed-46ee-4e07-aae7-be1423402f9d"
CM022876.1	RepeatMasker	RC/Helitron	20801432	20801571	1237	+	.	ID="RND-1_FAMILY-234";Tend="2271";Tstart="2132";shortTE="F";uid="580e258e-3f8b-4c37-8995-1959edea51c5"
CM022876.1	RepeatMasker	Unknown	27961452	27961623	946	+	.	ID="RND-2_FAMILY-22";Tend="1127";Tstart="953";shortTE="F";uid="68f53c0e-c6c8-45b0-a810-21a9d5df8b44"
CM022876.1	RepeatMasker	Unknown	29755909	29756338	3284	+	.	ID="RND-6_FAMILY-3656";Tend="1556";Tstart="1131";shortTE="F";uid="6273e054-02b4-47a8-a87b-e2683755b298"
CM022876.1	RepeatMasker	Unknown	18218690	18218924	1733	+	.	ID="RND-1_FAMILY-96";Tend="1209";Tstart="983";shortTE="F";uid="8a0ced31-8871-4b10-8dab-b48b81e86546"
CM022876.1	RepeatMasker	Unknown	31594755	31596283	5229	+	.	ID="RND-1_FAMILY-1092";Tend="1812";Tstart="634";shortTE="F";uid="5ffe43c7-b23b-465c-b1e5-4694e20c9dd9"
CM022876.1	RepeatMasker	Unknown	11715778	11716113	2604	+	.	ID="RND-1_FAMILY-96";Tend="1287";Tstart="950";shortTE="F";uid="d75b2bc9-070e-4b8c-9cb0-2869cee95f46"
CM022876.1	RepeatMasker	DNA/MULE-MuDR	41376023	41376157	822	+	.	ID="RND-1_FAMILY-161";Tend="1059";Tstart="930";shortTE="F";uid="166395b9-497a-4a2a-b7e9-b4d418693e18"
CM022876.1	RepeatMasker	DNA/TcMar-Tc1	40258617	40258815	919	+	.	ID="RND-5_FAMILY-701";TEgroup="ctg_3%7CRND-5_FAMILY-701%7C22";Tend="1455";Tstart="1227";shortTE="F";uid="a02e71c3-9bb6-4efc-905f-5d8249918e92"
CM022876.1	RepeatMasker	Unknown	8364222	8364843	3947	+	.	ID="RND-1_FAMILY-199";Tend="2380";Tstart="1766";shortTE="F";uid="21848637-7220-478f-8e5c-780f1d5db28d"
CM022876.1	RepeatMasker	Unknown	2724181	2724572	2578	+	.	ID="RND-6_FAMILY-6755";Tend="1398";Tstart="1022";shortTE="F";uid="ccd7c2eb-0fb9-4c45-9433-cfbe465599a7"
CM022876.1	RepeatMasker	Unknown	23161146	23161529	3062	+	.	ID="RND-5_FAMILY-1397";Tend="1251";Tstart="868";shortTE="F";uid="feeb3c63-8fd7-441c-aade-b97621d7118f"
CM022876.1	RepeatMasker	Unknown	30634803	30634940	565	+	.	ID="RND-1_FAMILY-11";Tend="1342";Tstart="1213";shortTE="F";uid="ae0fdf19-f011-446d-9f93-c8db01eb12af"
CM022876.1	RepeatMasker	DNA/TcMar-Tc1	21754109	21754743	2120	+	.	ID="RND-5_FAMILY-1880";Tend="1493";Tstart="947";shortTE="F";uid="01a2947d-a1bd-4b4e-8165-b19c91d596c0"
CM022876.1	RepeatMasker	LINE/RTE-BovB	23958075	23958410	2341	+	.	ID="RND-1_FAMILY-75";Tend="1787";Tstart="1449";shortTE="F";uid="1d82f5ca-62a8-4320-bbc4-7f1562f3c5ae"
CM022876.1	RepeatMasker	DNA/TcMar-Tc1	3830236	3830390	1121	+	.	ID="RND-4_FAMILY-779";Tend="980";Tstart="823";shortTE="F";uid="d6ed8485-118d-4e6c-adc4-9653b3e02dac"
CM022876.1	RepeatMasker	Unknown	13377678	13377893	530	+	.	ID="RND-1_FAMILY-210";TEgroup="ctg_3%7CRND-1_FAMILY-210%7C4";Tend="1596";Tstart="910";shortTE="T";uid="c80acd93-5506-453c-9e6d-67762312c7bc"
CM022876.1	RepeatMasker	Unknown	7880016	7880126	465	+	.	ID="RND-1_FAMILY-67";Tend="2396";Tstart="2262";shortTE="F";uid="9230394e-b828-465f-96bb-08986355337e"
CM022876.1	RepeatMasker	DNA/CMC-Chapaev-3	32884700	32885213	3765	+	.	ID="RND-5_FAMILY-2511";Tend="1433";Tstart="914";shortTE="F";uid="3283afe0-510a-47cb-95f1-b35a16c224ba"
CM022876.1	RepeatMasker	LTR	4376760	4377115	2436	+	.	ID="RND-6_FAMILY-934";Tend="3302";Tstart="2952";shortTE="F";uid="e092be9f-2d58-4369-8eb4-c19f91148461"
CM022876.1	RepeatMasker	LINE/Dong-R4	17949582	17949757	449	+	.	ID="RND-6_FAMILY-7169";Tend="1494";Tstart="1317";shortTE="F";uid="6a29973e-28bd-4d63-8314-c8c942beedb8"
CM022876.1	RepeatMasker	Unknown	29356432	29356589	1057	+	.	ID="RND-1_FAMILY-28";Tend="797";Tstart="648";shortTE="F";uid="2348a1f1-69a4-47d9-91b1-6a559503dc05"
CM022876.1	RepeatMasker	DNA/hAT-Tip100	8538417	8538604	1270	+	.	ID="RND-4_FAMILY-13";Tend="1070";Tstart="868";shortTE="F";uid="22bca533-c9d4-4019-a2e9-fb24354233fa"
CM022876.1	RepeatMasker	Unknown	24368072	24368245	665	+	.	ID="RND-1_FAMILY-279";Tend="1093";Tstart="918";shortTE="F";uid="f1a73dd2-4c8d-4a7c-bd3a-b0281df45233"
CM022876.1	RepeatMasker	Unknown	6417785	6417953	945	+	.	ID="RND-1_FAMILY-690";Tend="1059";Tstart="911";shortTE="F";uid="cba038a1-a6db-471c-85b1-0daae7bd541d"
CM022876.1	RepeatMasker	Unknown	13422628	13422780	865	+	.	ID="RND-4_FAMILY-1041";Tend="1367";Tstart="1219";shortTE="F";uid="d00d09ec-3f6b-4fbb-ac5a-e76534897c18"
CM022876.1	RepeatMasker	Unknown	5460702	5460855	1231	+	.	ID="RND-1_FAMILY-96";Tend="1286";Tstart="1122";shortTE="F";uid="d23e91fe-964f-455d-ade0-4222b0445c53"
CM022876.1	RepeatMasker	DNA/TcMar-Mariner	18141719	18141944	846	+	.	ID="RND-5_FAMILY-1552";Tend="1168";Tstart="972";shortTE="F";uid="2c401e3b-0ff0-4e21-87c5-55cd101ce8f6"
CM022876.1	RepeatMasker	Unknown	38570723	38570992	419	+	.	ID="RND-4_FAMILY-560";TEgroup="ctg_3%7CRND-4_FAMILY-560%7C38";Tend="1836";Tstart="851";shortTE="F";uid="e096c105-8ef3-4546-b542-785d43c732a8"
CM022876.1	RepeatMasker	LINE/I-Jockey	13095560	13095784	713	+	.	ID="RND-1_FAMILY-230";Tend="988";Tstart="789";shortTE="F";uid="441816dc-1d60-461a-a617-add6bfd249a4"
CM022876.1	RepeatMasker	Unknown	34844841	34845181	1876	+	.	ID="RND-6_FAMILY-1735";Tend="1429";Tstart="1111";shortTE="F";uid="ab13d8ec-11dd-46d9-aa3a-f6e4625bc6b6"
CM022876.1	RepeatMasker	Unknown	1236274	1236391	788	+	.	ID="RND-4_FAMILY-70";Tend="1303";Tstart="1186";shortTE="F";uid="26e73ad9-c033-4dcd-ac1f-112527d3f224"
CM022876.1	RepeatMasker	RC/Helitron	16499377	16499502	1015	+	.	ID="RND-6_FAMILY-2083";Tend="1100";Tstart="969";shortTE="F";uid="b10ff6c5-8d43-43d2-8a07-bfd5c6546109"
CM022876.1	RepeatMasker	Unknown	6547446	6547574	866	+	.	ID="RND-1_FAMILY-279";Tend="1003";Tstart="875";shortTE="F";uid="1d51b55b-6fe7-43ab-ba79-81c85b60e323"
CM022876.1	RepeatMasker	Unknown	16148756	16148995	1487	+	.	ID="RND-6_FAMILY-7290";Tend="1421";Tstart="1164";shortTE="F";uid="89c24a1f-d3a1-427c-b179-e3c90d6b840d"
CM022876.1	RepeatMasker	DNA/hAT-Tip100	18432503	18432993	3827	+	.	ID="RND-1_FAMILY-209";Tend="1365";Tstart="875";shortTE="F";uid="03985860-b13e-4a48-a4fb-597977a84dfa"
CM022876.1	RepeatMasker	DNA/TcMar-Tc1	10663172	10663308	953	+	.	ID="RND-1_FAMILY-637";Tend="1316";Tstart="1178";shortTE="F";uid="8214f604-ef3f-48c8-974a-107c21c2474d"
CM022876.1	RepeatMasker	RC/Helitron	28050606	28051301	5445	+	.	ID="RND-6_FAMILY-7275";Tend="1629";Tstart="950";shortTE="F";uid="54a5f50e-1082-4b53-8115-38b6bdb61dc0"
CM022876.1	RepeatMasker	DNA/hAT-Charlie	2970066	2970414	2490	+	.	ID="RND-2_FAMILY-110";Tend="1318";Tstart="934";shortTE="F";uid="9e190aa0-7eeb-46d9-940b-b4d828bea103"
CM022876.1	RepeatMasker	Unknown	15221920	15222611	2709	+	.	ID="RND-1_FAMILY-342";Tend="1799";Tstart="1077";shortTE="F";uid="691c094a-5d40-4e8d-ab45-320783031527"
CM022876.1	RepeatMasker	LINE/CR1	31779048	31779227	554	+	.	ID="RND-5_FAMILY-303";Tend="386";Tstart="156";shortTE="F";uid="056d97bc-78a5-4b46-985c-1323a71955e1"
CM022876.1	RepeatMasker	Unknown	34653661	34653898	3495	+	.	ID="RND-6_FAMILY-7358";Tend="2459";Tstart="1819";shortTE="F";uid="51cbc926-e5e0-46e2-afc5-004a50530772"
CM022876.1	RepeatMasker	Unknown	1521381	1521503	696	+	.	ID="RND-4_FAMILY-132";Tend="1468";Tstart="1347";shortTE="F";uid="35b240d3-0454-44c0-b32c-b3c9fed168bf"
CM022876.1	RepeatMasker	Unknown	37778944	37779356	2633	+	.	ID="RND-1_FAMILY-287";Tend="1476";Tstart="1053";shortTE="F";uid="ca035e2c-9f62-4107-96f2-fe1347158105"
CM022876.1	RepeatMasker	Unknown	38114416	38114568	894	+	.	ID="RND-2_FAMILY-22";Tend="1112";Tstart="955";shortTE="F";uid="2c1e62db-75af-4577-a65b-2d49b18b0f75"
CM022876.1	RepeatMasker	LINE/Penelope	28232586	28232687	573	+	.	ID="RND-1_FAMILY-923";Tend="1505";Tstart="1403";shortTE="F";uid="fc38abb0-5ea7-4929-a090-5fe7385967c5"
CM022876.1	RepeatMasker	SINE/tRNA-RTE	37029053	37029195	1026	+	.	ID="RND-6_FAMILY-11569";Tend="1094";Tstart="946";shortTE="F";uid="5b0d096b-0a50-4410-88d9-f3cfd0e357f0"
CM022876.1	RepeatMasker	Unknown	38536181	38536652	2060	+	.	ID="RND-3_FAMILY-332";Tend="1442";Tstart="925";shortTE="F";uid="7682b0b7-c8c5-4023-b43c-44783b03f7b0"
CM022876.1	RepeatMasker	Unknown	41639367	41640048	5153	+	.	ID="RND-3_FAMILY-332";Tend="1560";Tstart="885";shortTE="F";uid="35977606-abfa-4736-8227-8c4ac37c5d43"
CM022876.1	RepeatMasker	DNA/hAT-Tip100	3280707	3280902	1049	+	.	ID="RND-3_FAMILY-262";Tend="1118";Tstart="923";shortTE="F";uid="85dd8274-03be-4f05-bdbb-6b3a0ebb4571"
CM022876.1	RepeatMasker	Unknown	19321811	19322050	820	+	.	ID="RND-6_FAMILY-6108";Tend="1217";Tstart="977";shortTE="F";uid="42ffd61a-00b0-41fa-8394-9e12e48f7e17"
CM022876.1	RepeatMasker	Satellite	19669305	19669615	1969	+	.	ID="RND-5_FAMILY-2656";Tend="308";Tstart="1";shortTE="F";uid="cbf591e1-2cf0-48c0-9c5e-ef73cf9a3a0a"
CM022876.1	RepeatMasker	Unknown	7430668	7430798	442	+	.	ID="RND-6_FAMILY-4632";Tend="2129";Tstart="2060";shortTE="F";uid="adc0ccc3-0131-42ff-bd92-2c3c87a84278"
CM022876.1	RepeatMasker	SINE/tRNA-RTE	15169255	15169451	1432	+	.	ID="RND-4_FAMILY-384";Tend="1078";Tstart="861";shortTE="F";uid="78a1539b-dd1d-4020-bfb9-5fc107ce26d8"
CM022876.1	RepeatMasker	Unknown	30117725	30118064	2012	+	.	ID="RND-6_FAMILY-11719";Tend="1553";Tstart="1219";shortTE="F";uid="2ddcdd4c-708b-4e8a-8c1c-5ac4ead8969c"
CM022876.1	RepeatMasker	Unknown	9958030	9958164	573	+	.	ID="RND-5_FAMILY-449";Tend="1578";Tstart="1443";shortTE="F";uid="47fc56ce-039b-43c6-b711-4b63c65ac221"
CM022876.1	RepeatMasker	LINE/Dong-R4	32221945	32223585	14278	+	.	ID="RND-1_FAMILY-263";Tend="2408";Tstart="767";shortTE="F";uid="47213df3-d686-45ca-8c72-45e33b6c99bb"
CM022876.1	RepeatMasker	Unknown	21080152	21080379	1979	+	.	ID="RND-4_FAMILY-1951";Tend="946";Tstart="719";shortTE="F";uid="9a13f4fb-58d2-43cc-b3dd-a77dce81a9db"
CM022876.1	RepeatMasker	DNA/TcMar-Tc1	34653166	34653660	3556	+	.	ID="RND-4_FAMILY-629";Tend="1713";Tstart="1209";shortTE="F";uid="87d4c841-e83b-4a37-9aa3-3d52035e2736"
CM022876.1	RepeatMasker	Unknown	33547373	33547611	1386	+	.	ID="RND-6_FAMILY-7290";Tend="1433";Tstart="1187";shortTE="F";uid="3016c92e-c04c-4f0d-81bb-80ea4183ac69"
CM022876.1	RepeatMasker	Unknown	9267070	9267454	1540	+	.	ID="RND-4_FAMILY-167";Tend="1670";Tstart="1190";shortTE="F";uid="67e848c5-7aba-4ea8-a762-771d857ea562"
CM022876.1	RepeatMasker	Satellite	30044651	30044912	1772	+	.	ID="RND-6_FAMILY-577";Tend="1028";Tstart="754";shortTE="F";uid="1f40ef1f-4594-496e-87f3-e388253c463e"
CM022876.1	RepeatMasker	Unknown	18225203	18225532	1066	+	.	ID="RND-6_FAMILY-2918";Tend="1600";Tstart="1250";shortTE="F";uid="3be4c860-ac12-4e36-bdd0-5b2d2aab58f0"
CM022876.1	RepeatMasker	Unknown	2054845	2055300	3465	+	.	ID="RND-1_FAMILY-49";Tend="1414";Tstart="964";shortTE="F";uid="c89df673-9d33-4903-a04e-50cb90dd2fe3"
CM022876.1	RepeatMasker	RC/Helitron	36405874	36406032	904	+	.	ID="RND-1_FAMILY-615";Tend="2192";Tstart="2034";shortTE="F";uid="ee024cec-0684-4216-bf66-080e1ea0619b"
CM022876.1	RepeatMasker	Unknown	28489576	28490058	2876	+	.	ID="RND-1_FAMILY-41";Tend="1361";Tstart="898";shortTE="F";uid="e9cbd8c7-6310-4e8f-9b5a-49e2212b24fe"
CM022876.1	RepeatMasker	LINE/Penelope	25029248	25029581	661	+	.	ID="RND-6_FAMILY-7357";Tend="1888";Tstart="1587";shortTE="F";uid="852d788b-4596-422a-8789-d25de7e0b7d1"
CM022876.1	RepeatMasker	Unknown	37712585	37712831	989	+	.	ID="RND-1_FAMILY-49";Tend="1328";Tstart="1093";shortTE="F";uid="bbc4d6f0-f6a9-47b1-b793-d9ca9be0da89"
CM022876.1	RepeatMasker	Unknown	40603170	40603355	1434	+	.	ID="RND-1_FAMILY-66";Tend="1146";Tstart="961";shortTE="F";uid="2c54c99a-d788-4fdd-ac68-948bea12ff26"
CM022876.1	RepeatMasker	Unknown	36328751	36328914	659	+	.	ID="RND-6_FAMILY-1126";Tend="1571";Tstart="1401";shortTE="F";uid="6cc17715-a105-4da3-ae62-cecc46ebbd56"
CM022876.1	RepeatMasker	RC/Helitron	36230070	36230327	1423	+	.	ID="RND-6_FAMILY-6367";Tend="1098";Tstart="850";shortTE="F";uid="bc595b21-624f-402b-b1e8-3dad510300f2"
CM022876.1	RepeatMasker	RC/Helitron	33651885	33651985	648	+	.	ID="RND-1_FAMILY-6";Tend="1952";Tstart="1849";shortTE="F";uid="c33619ed-9355-46cc-a1cd-5815d187e903"
CM022876.1	RepeatMasker	Unknown	32399446	32399876	2964	+	.	ID="RND-1_FAMILY-483";Tend="1881";Tstart="1461";shortTE="F";uid="c4358e49-9b38-4267-ad9f-6cc65f9b9a64"
CM022876.1	RepeatMasker	Unknown	29790282	29790853	3370	+	.	ID="RND-1_FAMILY-49";Tend="1605";Tstart="964";shortTE="F";uid="6d879f5d-54ee-4d20-b8b9-cd7f1ed3ab83"
CM022876.1	RepeatMasker	Unknown	8308273	8308441	1367	+	.	ID="RND-1_FAMILY-725";Tend="2024";Tstart="1856";shortTE="F";uid="f5f94627-5215-4be6-8c12-659f26996716"
CM022876.1	RepeatMasker	LINE/L1	11562258	11562447	1289	+	.	ID="RND-6_FAMILY-437";Tend="1290";Tstart="1099";shortTE="F";uid="9380c5c0-f2d8-4494-9444-c8db6f5cfc11"
CM022876.1	RepeatMasker	LINE/RTE-BovB	6591960	6592135	599	+	.	ID="RND-5_FAMILY-1885";TEgroup="ctg_3%7CRND-5_FAMILY-1885%7C11";Tend="1003";Tstart="904";shortTE="T";uid="99d66d01-2530-4336-a06e-e89c664290be"
CM022876.1	RepeatMasker	LINE/RTE-BovB	26088669	26088811	824	+	.	ID="RND-1_FAMILY-75";Tend="1278";Tstart="1139";shortTE="F";uid="6fdbee62-cfab-4bb1-b0dd-73309fa40781"
CM022876.1	RepeatMasker	Unknown	32194425	32194651	1026	+	.	ID="RND-2_FAMILY-22";Tend="1143";Tstart="955";shortTE="F";uid="43253024-43b9-4ec3-aaf1-a8e1930a0577"
CM022876.1	RepeatMasker	Unknown	4249506	4249764	1645	+	.	ID="RND-6_FAMILY-7290";Tend="1409";Tstart="1155";shortTE="F";uid="147cc624-3ff2-4f2a-9682-602ba03b7dc1"
CM022876.1	RepeatMasker	Unknown	12756002	12756172	765	+	.	ID="RND-6_FAMILY-7290";Tend="1432";Tstart="1262";shortTE="F";uid="7d875b1d-bbd7-462d-92dc-53b85ab56831"
CM022876.1	RepeatMasker	Satellite	39545530	39545717	1024	+	.	ID="RND-3_FAMILY-672";Tend="1136";Tstart="932";shortTE="F";uid="31c577b1-ed76-470b-b6de-c4479e0b66ed"
CM022876.1	RepeatMasker	DNA/MULE-MuDR	10108902	10109113	1426	+	.	ID="RND-1_FAMILY-161";Tend="1129";Tstart="910";shortTE="F";uid="822dacca-148a-48ce-b05f-c181cb594337"
CM022876.1	RepeatMasker	Unknown	2006188	2006407	685	+	.	ID="RND-5_FAMILY-2328";Tend="1250";Tstart="998";shortTE="F";uid="9e8dc5e1-1016-40c4-9992-7d7c582ae5f0"
CM022876.1	RepeatMasker	Unknown	28475338	28476007	2643	+	.	ID="RND-1_FAMILY-506";Tend="1561";Tstart="870";shortTE="F";uid="98ce719f-9a55-4e63-92af-24292e7cb619"
CM022876.1	RepeatMasker	Unknown	30534037	30534181	621	+	.	ID="RND-1_FAMILY-279";Tend="1063";Tstart="898";shortTE="F";uid="ba5c0001-1428-4754-88f4-81e8ea2d3806"
CM022876.1	RepeatMasker	Satellite	39263341	39263484	1052	+	.	ID="RND-6_FAMILY-46";Tend="1441";Tstart="1300";shortTE="F";uid="3e679426-a068-4327-9274-0619c2322073"
CM022876.1	RepeatMasker	DNA/TcMar-Tc1	17506598	17507269	5011	+	.	ID="RND-1_FAMILY-376";Tend="1667";Tstart="964";shortTE="F";uid="a5a5cee2-ffe2-4e63-b45e-6c35332bef73"
CM022876.1	RepeatMasker	DNA/TcMar-Tc1	25049264	25049424	520	+	.	ID="RND-6_FAMILY-783";Tend="1108";Tstart="939";shortTE="F";uid="3c9ddc87-2867-4fd0-a210-a1df16db7436"
CM022876.1	RepeatMasker	DNA/TcMar-Tc1	6954082	6954204	495	+	.	ID="RND-6_FAMILY-1003";Tend="1020";Tstart="900";shortTE="F";uid="a776ce9a-53b8-490a-9ff2-aee3490758a0"
CM022876.1	RepeatMasker	Unknown	20195791	20196031	941	+	.	ID="RND-1_FAMILY-281";Tend="1451";Tstart="1074";shortTE="F";uid="0154931a-bc61-4976-88ab-6f1e461297bb"
CM022876.1	RepeatMasker	RC/Helitron	12028285	12028805	2859	+	.	ID="RND-5_FAMILY-848";Tend="1596";Tstart="1072";shortTE="F";uid="8e582585-cbd3-4999-90e0-dcec447ee1dc"
CM022876.1	RepeatMasker	Unknown	21834221	21834647	2496	+	.	ID="RND-6_FAMILY-1658";Tend="1353";Tstart="901";shortTE="F";uid="1fee064e-c40b-459b-bb7e-b4d9b01bc614"
CM022876.1	RepeatMasker	RC/Helitron	36881895	36882200	1272	+	.	ID="RND-1_FAMILY-193";TEgroup="ctg_3%7CRND-1_FAMILY-193%7C58";Tend="1972";Tstart="650";shortTE="F";uid="2e89ad98-0210-486c-8b83-387d25e48858"
CM022876.1	RepeatMasker	DNA	31658887	31659361	2858	+	.	ID="RND-6_FAMILY-13327";TEgroup="ctg_3%7CRND-6_FAMILY-13327%7C3";Tend="1728";Tstart="934";shortTE="F";uid="782629b8-4b04-4cb3-b9c2-4e72f86672f8"
CM022876.1	RepeatMasker	Unknown	16120760	16121131	2970	+	.	ID="RND-1_FAMILY-546";Tend="1352";Tstart="973";shortTE="F";uid="6d28d1f8-1af1-4931-889c-c53f7752b3e5"
CM022876.1	RepeatMasker	Unknown	5377375	5377524	583	+	.	ID="RND-2_FAMILY-22";Tend="1125";Tstart="956";shortTE="F";uid="bbdd370b-5cf8-445f-a01c-1ce95359cc85"
CM022876.1	RepeatMasker	RC/Helitron	18129753	18131049	5299	+	.	ID="RND-6_FAMILY-671";Tend="2279";Tstart="1113";shortTE="F";uid="d7a7d7bc-11fd-4498-88b3-a96f7df066a2"
CM022876.1	RepeatMasker	Unknown	39958954	39959586	4051	+	.	ID="RND-5_FAMILY-2121";TEgroup="ctg_3%7CRND-5_FAMILY-2121%7C2";Tend="1407";Tstart="925";shortTE="F";uid="1e39eb7a-048e-4981-ad97-bfd7e4885a03"
CM022876.1	RepeatMasker	DNA/TcMar-Tc1	15318419	15318553	470	+	.	ID="rnd-6_family-1003";Tend="1045";Tstart="815";shortTE="F";uid="360fa08b-8166-4102-8313-73b81082c44d"
CM022876.1	RepeatMasker	SINE/tRNA-RTE	27976116	27976391	1750	+	.	ID="RND-4_FAMILY-632";Tend="1104";Tstart="796";shortTE="F";uid="24248223-2123-4559-9553-4ec7adc50fc9"
CM022876.1	RepeatMasker	LINE/CR1	30275212	30275314	499	+	.	ID="RND-1_FAMILY-367";Tend="1549";Tstart="1449";shortTE="F";uid="0bf50da9-4661-4365-b66c-9ce8a3d3c7ce"
CM022876.1	RepeatMasker	LINE/RTE-BovB	39462176	39462380	973	+	.	ID="RND-5_FAMILY-1885";Tend="1107";Tstart="909";shortTE="F";uid="0eb58681-8b75-4362-ac8b-4189314b44c5"
CM022876.1	RepeatMasker	RC/Helitron	10926638	10926898	1997	+	.	ID="RND-1_FAMILY-151";Tend="1046";Tstart="773";shortTE="F";uid="6ce4bf25-6dd2-4327-aeff-970b64225542"
CM022876.1	RepeatMasker	Satellite	3455098	3455314	1641	+	.	ID="RND-5_FAMILY-399";Tend="1210";Tstart="983";shortTE="F";uid="26a6d7cc-95b2-4bdd-8219-d2aab50b5b70"
CM022876.1	RepeatMasker	DNA/hAT-Tip100	37342996	37343138	896	+	.	ID="RND-1_FAMILY-209";Tend="1340";Tstart="1187";shortTE="F";uid="75a19201-734e-412b-b2cd-33f69ae77a5c"
CM022876.1	RepeatMasker	Satellite	36800832	36800993	735	+	.	ID="RND-3_FAMILY-672";Tend="1154";Tstart="934";shortTE="F";uid="1ee57d86-b130-43cb-a24b-d3e468647a5a"
CM022876.1	RepeatMasker	RC/Helitron	30571186	30571658	1510	+	.	ID="RND-6_FAMILY-6367";TEgroup="ctg_3%7CRND-6_FAMILY-6367%7C12";Tend="1283";Tstart="843";shortTE="F";uid="e4d1e134-ea71-412f-b2ae-9d873795dbb6"
CM022876.1	RepeatMasker	DNA/TcMar-Tc1	13219327	13219477	914	+	.	ID="RND-5_FAMILY-1880";Tend="1087";Tstart="925";shortTE="F";uid="4bf65fba-af05-4fc6-bc0e-a3d8f9ce41df"
CM022876.1	RepeatMasker	RC/Helitron	21320456	21320796	980	+	.	ID="RND-6_FAMILY-20544";Tend="1543";Tstart="1370";shortTE="F";uid="2f7152d7-3c7d-427d-82c9-aaf8177c4f3f"
CM022876.1	RepeatMasker	Unknown	9966204	9966416	433	+	.	ID="RND-5_FAMILY-871";TEgroup="ctg_3%7CRND-5_FAMILY-871%7C1";Tend="1007";Tstart="919";shortTE="T";uid="3e6d6a8d-e5b7-4d22-9058-45ad97b06424"
CM022876.1	RepeatMasker	Unknown	12942492	12942773	1049	+	.	ID="RND-1_FAMILY-338";Tend="1430";Tstart="982";shortTE="F";uid="9ef1f21c-c55d-4186-8f77-ead4c51aa86e"
CM022876.1	RepeatMasker	DNA/TcMar-Tc1	31520126	31520410	2135	+	.	ID="RND-5_FAMILY-1880";Tend="1646";Tstart="1336";shortTE="F";uid="5afc5fc4-816f-47a6-a45c-0082dddaf76b"
CM022876.1	RepeatMasker	Unknown	40582686	40582810	539	+	.	ID="RND-4_FAMILY-203";Tend="1161";Tstart="1010";shortTE="F";uid="3f515bfe-dc60-4827-9e6e-a2d6a444f2bd"
CM022876.1	RepeatMasker	Unknown	7803920	7804049	904	+	.	ID="RND-1_FAMILY-355";Tend="1570";Tstart="1437";shortTE="F";uid="e0946504-834b-420d-b0c8-708d8e60ab63"
CM022876.1	RepeatMasker	Unknown	6700468	6700724	680	+	.	ID="RND-1_FAMILY-604";Tend="1191";Tstart="931";shortTE="F";uid="45543122-ce9a-47d8-852c-91755b906cab"
CM022876.1	RepeatMasker	DNA/hAT-Tag1	35332323	35332693	2659	+	.	ID="RND-1_FAMILY-749";Tend="1569";Tstart="1174";shortTE="F";uid="85a24386-88f2-4ba6-af29-4b224f34d23e"
CM022876.1	RepeatMasker	Unknown	778199	778336	1006	+	.	ID="RND-5_FAMILY-4656";Tend="802";Tstart="665";shortTE="F";uid="2e346962-5909-4cc6-91e2-54caa40b7460"
CM022876.1	RepeatMasker	Unknown	24395382	24395620	1151	+	.	ID="RND-1_FAMILY-39";Tend="1041";Tstart="763";shortTE="F";uid="95494296-8401-42e6-b05a-bbb0c1702f0f"
CM022876.1	RepeatMasker	Satellite	29035742	29035857	657	+	.	ID="RND-5_FAMILY-2656";Tend="896";Tstart="762";shortTE="F";uid="24c7eaf2-9546-44da-a511-a71fca5d0199"
CM022876.1	RepeatMasker	DNA/hAT-Tag1	19873455	19873561	780	+	.	ID="RND-6_FAMILY-10163";Tend="1019";Tstart="904";shortTE="F";uid="01f76155-2133-4ab1-8a66-812214026f99"
CM022876.1	RepeatMasker	Unknown	29893506	29893680	861	+	.	ID="RND-1_FAMILY-66";Tend="1148";Tstart="957";shortTE="F";uid="1ce68459-bb66-4a26-b17e-d8bb9b557367"
CM022876.1	RepeatMasker	Unknown	33119010	33119211	1440	+	.	ID="RND-6_FAMILY-8178";Tend="1486";Tstart="1275";shortTE="F";uid="d8cb4b69-afe7-49ca-b2f2-453a227c428d"
CM022876.1	RepeatMasker	DNA/TcMar-Tc1	3816479	3816920	3403	+	.	ID="RND-6_FAMILY-514";Tend="1347";Tstart="907";shortTE="F";uid="aa74b685-0c4d-46cd-a1af-c5e9f3112da4"
CM022876.1	RepeatMasker	DNA	23906847	23907078	988	+	.	ID="RND-5_FAMILY-2114";Tend="1925";Tstart="1672";shortTE="F";uid="9e8465a3-695a-4c1d-9457-c81da2ee5bc2"
CM022876.1	RepeatMasker	DNA/TcMar-Tc1	25108802	25109038	1707	+	.	ID="RND-5_FAMILY-1880";Tend="1648";Tstart="1412";shortTE="F";uid="66d6ab30-9536-4607-8e2e-6b2b87010615"
CM022876.1	RepeatMasker	Unknown	12554877	12555065	829	+	.	ID="RND-5_FAMILY-3189";Tend="3116";Tstart="2926";shortTE="F";uid="9aa8d487-c93d-49e2-b082-04a14a55f83f"
CM022876.1	RepeatMasker	Unknown	12717049	12717160	731	+	.	ID="RND-6_FAMILY-8794";Tend="1337";Tstart="1230";shortTE="F";uid="0a344d9b-658b-4f96-8d29-3f8ab5141566"
CM022876.1	RepeatMasker	Satellite	28305746	28306032	2184	+	.	ID="RND-6_FAMILY-577";Tend="1042";Tstart="757";shortTE="F";uid="61a31075-7a1c-435a-91fa-dc59cc338af9"
CM022876.1	RepeatMasker	Unknown	364595	365234	5157	+	.	ID="RND-1_FAMILY-94";Tend="1529";Tstart="895";shortTE="F";uid="dcad918d-0a29-4d20-892f-6de4fc05607d"
CM022876.1	RepeatMasker	Unknown	5739363	5739540	975	+	.	ID="RND-6_FAMILY-6755";Tend="1305";Tstart="1133";shortTE="F";uid="3b4b0ec9-f001-4b23-a450-a9bb03e52ba9"
CM022876.1	RepeatMasker	Unknown	2611628	2611826	996	+	.	ID="RND-6_FAMILY-503";Tend="1038";Tstart="857";shortTE="F";uid="ea67f4ab-8977-41da-aa42-4e786f5ac7ca"
CM022876.1	RepeatMasker	Unknown	21140008	21140316	588	+	.	ID="RND-4_FAMILY-30";Tend="1180";Tstart="913";shortTE="F";uid="19869639-8e1e-45d2-8ad9-518ba3ab57b3"
CM022876.1	RepeatMasker	Unknown	5390589	5390777	957	+	.	ID="RND-6_FAMILY-5252";Tend="1039";Tstart="825";shortTE="F";uid="a3cc3860-8adb-4ab3-8ad2-3e303fbf2b92"
CM022876.1	RepeatMasker	Unknown	25404386	25404594	1287	+	.	ID="RND-6_FAMILY-5365";Tend="2138";Tstart="1931";shortTE="F";uid="8995ec7a-e5f3-47e4-b1a5-728ad336014f"
CM022876.1	RepeatMasker	Unknown	36192332	36192595	1943	+	.	ID="RND-6_FAMILY-7290";Tend="1420";Tstart="1151";shortTE="F";uid="4443f1c3-f1a0-4211-ab98-deca4983ca27"
CM022876.1	RepeatMasker	Unknown	39448203	39448456	1824	+	.	ID="RND-6_FAMILY-7290";Tend="1136";Tstart="877";shortTE="F";uid="7e43dda4-667f-4e62-878c-78f0bbbed3a7"
CM022876.1	RepeatMasker	RC/Helitron	37409640	37409773	1088	+	.	ID="RND-6_FAMILY-8344";Tend="1237";Tstart="1102";shortTE="F";uid="d4b9d631-1953-4b03-8440-a89bcdb9beed"
CM022876.1	RepeatMasker	Unknown	12383109	12383370	952	+	.	ID="RND-1_FAMILY-279";Tend="1097";Tstart="817";shortTE="F";uid="a15dac2c-0c91-4bde-84f9-b8819517f299"
CM022876.1	RepeatMasker	Satellite	8705218	8705454	1368	+	.	ID="RND-6_FAMILY-46";Tend="1478";Tstart="1231";shortTE="F";uid="0188b587-0bdf-4469-a850-01f5e53f6af3"
CM022876.1	RepeatMasker	Unknown	17468575	17468802	1371	+	.	ID="RND-1_FAMILY-179";TEgroup="ctg_3%7CRND-1_FAMILY-179%7C3";Tend="1051";Tstart="868";shortTE="F";uid="4de1f5e0-181c-4816-b85f-082753ddfd22"
CM022876.1	RepeatMasker	Unknown	30293108	30293303	1351	+	.	ID="RND-1_FAMILY-219";Tend="1091";Tstart="899";shortTE="F";uid="07ca6eff-d33b-4e10-83dd-7888786abeb8"
CM022876.1	RepeatMasker	SINE/5S	39757429	39757599	1472	+	.	ID="RND-6_FAMILY-1021";Tend="1200";Tstart="1022";shortTE="F";uid="a4231a5c-2ce8-48c2-8b35-a9147e7c3736"
CM022876.1	RepeatMasker	LINE/RTE-BovB	651932	652039	828	+	.	ID="RND-1_FAMILY-75";Tend="1820";Tstart="1716";shortTE="F";uid="932c5cb3-c117-4824-84d0-21d8043fb8af"
CM022876.1	RepeatMasker	Unknown	12295283	12296232	2062	+	.	ID="RND-5_FAMILY-698";TEgroup="ctg_3%7CRND-5_FAMILY-698%7C4";Tend="2155";Tstart="1456";shortTE="F";uid="47f73251-ba9e-494b-9f18-ac9324cbb1bf"
CM022876.1	RepeatMasker	LINE/RTE-BovB	9007069	9007243	1271	+	.	ID="RND-1_FAMILY-30";Tend="1108";Tstart="934";shortTE="F";uid="72152710-b453-4b43-9f8c-05e7f7c31d2b"
CM022876.1	RepeatMasker	RC/Helitron	27591095	27591204	647	+	.	ID="RND-6_FAMILY-6367";Tend="1284";Tstart="1162";shortTE="F";uid="76aac29c-3d3f-4233-a715-5abe60a65efe"
CM022876.1	RepeatMasker	RC/Helitron	4124298	4124633	2081	+	.	ID="RND-3_FAMILY-589";Tend="1728";Tstart="1440";shortTE="F";uid="62d32e40-99a5-49a4-b2d1-5ce51829d84b"
CM022876.1	RepeatMasker	Unknown	17804555	17805197	2701	+	.	ID="RND-5_FAMILY-2328";Tend="1671";Tstart="1039";shortTE="F";uid="e4ad2353-0d09-4547-9dcc-9db9e188003c"
CM022876.1	RepeatMasker	Unknown	11517153	11517441	1830	+	.	ID="RND-1_FAMILY-593";Tend="1220";Tstart="907";shortTE="F";uid="1711c870-062d-42a8-9184-c7d59f47ed05"
CM022876.1	RepeatMasker	DNA/Academ-1	38609682	38610101	3330	+	.	ID="RND-5_FAMILY-209";Tend="1199";Tstart="781";shortTE="F";uid="53367451-d089-41f3-bc94-59e5b76e174d"
CM022876.1	RepeatMasker	Satellite	9197643	9197884	1733	+	.	ID="RND-5_FAMILY-399";Tend="1176";Tstart="920";shortTE="F";uid="6809babd-5f34-4d13-aa98-fc3261396a5c"
CM022876.1	RepeatMasker	Unknown	35762738	35762907	884	+	.	ID="RND-5_FAMILY-591";Tend="1094";Tstart="900";shortTE="F";uid="401b1516-4b9d-44a6-92ab-18da80da36f9"
CM022876.1	RepeatMasker	Unknown	14612434	14613041	4144	+	.	ID="RND-1_FAMILY-725";Tend="1253";Tstart="631";shortTE="F";uid="34ffdcad-1641-4d5b-aeda-2855c47fc6a6"
CM022876.1	RepeatMasker	DNA/hAT-Tip100	5409601	5410204	3063	+	.	ID="RND-4_FAMILY-2323";Tend="2367";Tstart="1810";shortTE="F";uid="61fe1edb-2426-464a-9089-3b6300bf9a02"
CM022876.1	RepeatMasker	Unknown	20114440	20114870	3057	+	.	ID="RND-6_FAMILY-6836";Tend="1319";Tstart="907";shortTE="F";uid="6c0c3ec6-5211-4a2b-bd50-b3b5ebbd18c5"
CM022876.1	RepeatMasker	Unknown	20260247	20260476	1164	+	.	ID="RND-1_FAMILY-99";Tend="1114";Tstart="881";shortTE="F";uid="62e18fca-1111-4508-9dc6-ccb1459c03ca"
CM022876.1	RepeatMasker	Unknown	12775153	12775461	2491	+	.	ID="RND-6_FAMILY-11719";Tend="1665";Tstart="1359";shortTE="F";uid="e6f15cde-e87f-412d-bc94-5a3936779f44"
CM022876.1	RepeatMasker	RC/Helitron	25201901	25202060	675	+	.	ID="RND-1_FAMILY-810";Tend="990";Tstart="836";shortTE="F";uid="0e2ece3c-e7b4-4196-accb-7def98f1bb2a"
CM022876.1	RepeatMasker	Unknown	33981875	33982396	2588	+	.	ID="RND-5_FAMILY-328";Tend="1239";Tstart="691";shortTE="F";uid="d54ce144-d133-4c02-85c6-daa147e7c4f1"
CM022876.1	RepeatMasker	Unknown	29852138	29852288	434	+	.	ID="RND-6_FAMILY-6755";Tend="1218";Tstart="1075";shortTE="F";uid="c135809e-fdf9-47a7-9f4a-e10520566af6"
CM022876.1	RepeatMasker	Unknown	12931324	12931433	898	+	.	ID="RND-1_FAMILY-28";Tend="763";Tstart="654";shortTE="F";uid="8127ab1f-38aa-4501-b019-984038ce08c1"
CM022876.1	RepeatMasker	LINE/RTE-BovB	35667562	35667687	594	+	.	ID="RND-6_FAMILY-380";Tend="1008";Tstart="876";shortTE="F";uid="ff001e29-0d86-45b5-a427-e46186a6d8c8"
CM022876.1	RepeatMasker	Unknown	5676343	5676460	741	+	.	ID="RND-6_FAMILY-2460";Tend="961";Tstart="850";shortTE="F";uid="f7c52a1b-e2c9-49c0-8746-5b071bd681d3"
CM022876.1	RepeatMasker	Unknown	30724350	30724673	2017	+	.	ID="RND-6_FAMILY-6836";Tend="1321";Tstart="965";shortTE="F";uid="11392600-bf7f-4873-9b45-14a85d43536a"
CM022876.1	RepeatMasker	Unknown	17335168	17335589	1680	+	.	ID="RND-6_FAMILY-3033";Tend="1919";Tstart="1562";shortTE="F";uid="2c74aa9f-7add-48da-a910-eae876e64414"
CM022876.1	RepeatMasker	SINE/tRNA-RTE	3259056	3259234	1195	+	.	ID="RND-4_FAMILY-632";Tend="972";Tstart="794";shortTE="F";uid="3b8427c5-a9f6-4332-aea8-98d1cb004b75"
CM022876.1	RepeatMasker	Unknown	26923467	26923643	646	+	.	ID="RND-6_FAMILY-3995";Tend="1276";Tstart="1108";shortTE="F";uid="2d06efab-67e8-4495-a123-6450251e85fc"
CM022876.1	RepeatMasker	Satellite	2989073	2989216	402	+	.	ID="RND-6_FAMILY-577";Tend="1104";Tstart="980";shortTE="F";uid="5e0f5fa3-cd20-46e9-a446-83b9cf2be807"
CM022876.1	RepeatMasker	Unknown	13107990	13108286	2392	+	.	ID="RND-1_FAMILY-121";Tend="1630";Tstart="1312";shortTE="F";uid="64fd2def-aa71-4e9f-ad4b-32ca26be0e30"
CM022876.1	RepeatMasker	Unknown	28904464	28904644	766	+	.	ID="RND-5_FAMILY-2473";Tend="1623";Tstart="1465";shortTE="F";uid="6f418d9b-20e4-4405-a4aa-8990e2fc7924"
CM022876.1	RepeatMasker	Unknown	10632961	10633216	1672	+	.	ID="RND-3_FAMILY-316";Tend="1094";Tstart="844";shortTE="F";uid="00f39d60-9380-4646-abd0-9343e4442024"
CM022876.1	RepeatMasker	DNA/CMC-Chapaev-3	31521740	31521851	509	+	.	ID="RND-6_FAMILY-2378";Tend="1256";Tstart="1149";shortTE="F";uid="a8707930-b00a-48dd-8d34-beaca0b19a64"
CM022876.1	RepeatMasker	LINE/Dong-R4	10942596	10944150	6286	+	.	ID="RND-6_FAMILY-1500";Tend="1605";Tstart="192";shortTE="F";uid="1293f3b7-ab68-4c16-99c0-f43802229f2c"
CM022876.1	RepeatMasker	DNA/hAT-Tip100	30711490	30711966	3497	+	.	ID="RND-6_FAMILY-6216";Tend="1391";Tstart="891";shortTE="F";uid="35a7a192-0e23-490c-bcfa-1d6f9f641ef7"
CM022876.1	RepeatMasker	Unknown	37660890	37661284	2763	+	.	ID="RND-5_FAMILY-2334";Tend="1771";Tstart="1357";shortTE="F";uid="457fcdab-9ddb-4d27-9fc6-393fec8c9f0d"
CM022876.1	RepeatMasker	Unknown	1181106	1181235	463	+	.	ID="RND-6_FAMILY-3656";TEgroup="ctg_3%7CRND-6_FAMILY-3656%7C2";Tend="1515";Tstart="923";shortTE="T";uid="7e5a1bb8-ff1f-4fbb-be71-9e608532ef37"
CM022876.1	RepeatMasker	Unknown	6642122	6642327	1768	+	.	ID="RND-1_FAMILY-651";Tend="933";Tstart="728";shortTE="F";uid="e193f220-bdef-4b70-a698-4be89545581e"
CM022876.1	RepeatMasker	LINE/CR1	12264598	12264825	1059	+	.	ID="RND-6_FAMILY-854";TEgroup="ctg_3%7CRND-6_FAMILY-854%7C1";Tend="1287";Tstart="955";shortTE="F";uid="5b5b0b6a-35bd-4677-9228-65e708aab635"
CM022876.1	RepeatMasker	Unknown	31383919	31384236	1664	+	.	ID="RND-1_FAMILY-334";Tend="1016";Tstart="652";shortTE="F";uid="9681b76d-ca00-4b5f-aa7a-2eaeae210029"
CM022876.1	RepeatMasker	DNA/MULE-MuDR	24784811	24785005	1463	+	.	ID="RND-1_FAMILY-161";Tend="1139";Tstart="934";shortTE="F";uid="28198f51-84af-4a68-b224-dffa7a203f6f"
CM022876.1	RepeatMasker	DNA/TcMar-Tc4	22605980	22606573	6735	+	.	ID="rnd-5_family-119";Tend="2375";Tstart="1697";shortTE="F";uid="f3a14dcd-3a72-4787-9c4d-4c7b3eac1c11"
CM022876.1	RepeatMasker	LINE/L2	29797080	29797361	1049	+	.	ID="RND-1_FAMILY-434";Tend="903";Tstart="608";shortTE="F";uid="9e130c35-03d2-43e9-985c-6b20b2d18950"
CM022876.1	RepeatMasker	Unknown	40128550	40128736	423	+	.	ID="RND-6_FAMILY-1647";Tend="718";Tstart="528";shortTE="F";uid="de7b26f3-374b-4bf8-be48-9493579115c2"
CM022876.1	RepeatMasker	DNA/hAT-Charlie	33407781	33408202	3328	+	.	ID="RND-1_FAMILY-582";Tend="1822";Tstart="1405";shortTE="F";uid="061f5014-bf93-4357-bd2c-df349fe8fb73"
CM022876.1	RepeatMasker	Unknown	31094326	31094951	3743	+	.	ID="RND-1_FAMILY-89";Tend="1604";Tstart="972";shortTE="F";uid="2012e32e-c59b-4c93-a7fb-0fa1b4e9f5a1"
CM022876.1	RepeatMasker	Unknown	7502860	7503092	1323	+	.	ID="RND-6_FAMILY-92";Tend="1493";Tstart="1253";shortTE="F";uid="e76fc9f0-310e-4f14-991b-c2067abc8bec"
CM022876.1	RepeatMasker	LINE/Penelope	7371017	7371721	3043	+	.	ID="RND-6_FAMILY-236";Tend="1610";Tstart="815";shortTE="F";uid="cfabc509-a640-4fdc-9946-e52faa8c08aa"
CM022876.1	RepeatMasker	DNA/TcMar-Tc1	10034562	10035089	1105	+	.	ID="RND-1_FAMILY-961";TEgroup="ctg_3%7CRND-1_FAMILY-961%7C3";Tend="1763";Tstart="872";shortTE="F";uid="bbbd2d77-6613-437d-b2ab-c15f7e04f51c"
CM022876.1	RepeatMasker	SINE/tRNA-RTE	27592292	27592463	1283	+	.	ID="RND-1_FAMILY-65";Tend="1101";Tstart="925";shortTE="F";uid="67d61c60-5946-4cde-b00c-f99adfe0fdcd"
CM022876.1	RepeatMasker	LINE/RTE-BovB	30770940	30771198	785	+	.	ID="RND-1_FAMILY-30";Tend="1036";Tstart="850";shortTE="F";uid="2d05c63b-8311-454a-aeef-9f4c5b2e5259"
CM022876.1	RepeatMasker	Unknown	16125743	16126022	1991	+	.	ID="RND-1_FAMILY-218";Tend="1181";Tstart="899";shortTE="F";uid="66583ec8-3045-4c9b-978e-570f89adf6b5"
CM022876.1	RepeatMasker	Unknown	12831649	12831834	1046	+	.	ID="RND-1_FAMILY-89";Tend="1492";Tstart="1318";shortTE="F";uid="18f526ae-8bd9-4ddf-accd-23b0e4773ad6"
CM022876.1	RepeatMasker	RC/Helitron	40879978	40880394	3392	+	.	ID="RND-6_FAMILY-4711";Tend="1314";Tstart="897";shortTE="F";uid="22b40dea-caa7-4570-9af6-2e38ba751d5b"
CM022876.1	RepeatMasker	Unknown	13744254	13744638	2535	+	.	ID="RND-5_FAMILY-502";Tend="1523";Tstart="1133";shortTE="F";uid="f695eb1b-d2ad-4851-93f2-5b432731477d"
CM022876.1	RepeatMasker	Unknown	34189865	34189995	424	+	.	ID="RND-1_FAMILY-865";Tend="844";Tstart="702";shortTE="F";uid="a847783b-0392-402a-a2f1-3907e892b1be"
CM022876.1	RepeatMasker	DNA/hAT-Tip100	38703785	38704266	3319	+	.	ID="RND-1_FAMILY-688";Tend="1522";Tstart="968";shortTE="F";uid="33935a2d-99ee-430e-a57a-818b14a7cf32"
CM022876.1	RepeatMasker	Unknown	9074283	9074475	1278	+	.	ID="RND-1_FAMILY-492";Tend="1324";Tstart="1126";shortTE="F";uid="35bfbeaf-76e4-4a4c-a327-5aed74b1a525"
CM022876.1	RepeatMasker	Satellite	3707381	3707546	722	+	.	ID="RND-6_FAMILY-46";Tend="1496";Tstart="1312";shortTE="F";uid="e6b5c2ff-baeb-40b5-a51a-eb56056159eb"
CM022876.1	RepeatMasker	Unknown	16696915	16697016	425	+	.	ID="RND-4_FAMILY-30";Tend="1075";Tstart="983";shortTE="F";uid="53a96808-fcc6-42de-8fdf-a64a6901a9c1"
CM022876.1	RepeatMasker	Unknown	31726895	31727060	741	+	.	ID="RND-1_FAMILY-203";Tend="973";Tstart="800";shortTE="F";uid="c2bd9864-d521-4b59-82d9-0bd377e28d2b"
CM022876.1	RepeatMasker	Unknown	36770668	36770878	1460	+	.	ID="RND-6_FAMILY-5252";Tend="1042";Tstart="827";shortTE="F";uid="097b9832-f681-4a8a-9472-8f45ae9fde47"
CM022876.1	RepeatMasker	LTR/ERV1	29377155	29377388	1944	+	.	ID="RND-1_FAMILY-174";Tend="1131";Tstart="898";shortTE="F";uid="5b4fce6f-05c6-4016-884c-b5d3598027e8"
CM022876.1	RepeatMasker	DNA/hAT-Tip100	23875566	23876315	2080	+	.	ID="RND-1_FAMILY-848";Tend="911";Tstart="221";shortTE="F";uid="475d3d5d-e8f4-4b3f-90e1-c9a87af4e19c"
CM022876.1	RepeatMasker	Unknown	26340438	26340584	570	+	.	ID="RND-1_FAMILY-164";Tend="804";Tstart="646";shortTE="F";uid="8546d077-431a-4a56-aeb1-fd238acbf262"
CM022876.1	RepeatMasker	DNA/Ginger-2	11531709	11532346	2904	+	.	ID="RND-1_FAMILY-774";Tend="1726";Tstart="1084";shortTE="F";uid="4aa11f4e-274a-43b9-8c4e-98bd15f53673"
CM022876.1	RepeatMasker	RC/Helitron	34634491	34634771	1768	+	.	ID="RND-3_FAMILY-589";Tend="1616";Tstart="1281";shortTE="F";uid="3cf6f61e-25a0-4118-98ab-ad4bd1e1f1a5"
CM022876.1	RepeatMasker	Unknown	29268456	29268735	1614	+	.	ID="RND-6_FAMILY-399";Tend="1638";Tstart="1005";shortTE="F";uid="d24873f0-dea3-439d-aea1-b61984c30956"
CM022876.1	RepeatMasker	Unknown	38203042	38203304	798	+	.	ID="RND-6_FAMILY-2064";Tend="1134";Tstart="894";shortTE="F";uid="8a036c6d-be6f-48a7-873e-892974662452"
CM022876.1	RepeatMasker	Unknown	4045614	4045734	688	+	.	ID="RND-6_FAMILY-11688";Tend="896";Tstart="777";shortTE="F";uid="3da4cd61-2fe9-4c67-a443-ad6be3951f2f"
CM022876.1	RepeatMasker	Unknown	18116330	18116450	762	+	.	ID="RND-1_FAMILY-319";Tend="1111";Tstart="995";shortTE="F";uid="bd23d903-c29b-4279-a676-bcd6a505899d"
CM022876.1	RepeatMasker	Unknown	15438266	15438645	1886	+	.	ID="RND-5_FAMILY-277";Tend="1785";Tstart="1371";shortTE="F";uid="8333b390-031c-49e0-ad70-64c4403f760c"
CM022876.1	RepeatMasker	Unknown	32619650	32619774	841	+	.	ID="RND-1_FAMILY-116";Tend="1106";Tstart="981";shortTE="F";uid="74445750-ce2f-4fe7-a4c3-c7498797495c"
CM022876.1	RepeatMasker	DNA/hAT-Charlie	13942964	13943253	2227	+	.	ID="RND-2_FAMILY-110";Tend="1220";Tstart="937";shortTE="F";uid="37b4e0ce-5158-4e92-a4b4-f0da8c649293"
CM022876.1	RepeatMasker	DNA/TcMar-Tc1	17620007	17620305	777	+	.	ID="RND-1_FAMILY-1118";Tend="1478";Tstart="1221";shortTE="F";uid="a1c278b2-9014-4308-86f8-344e894f738f"
CM022876.1	RepeatMasker	Satellite	9035317	9035419	505	+	.	ID="RND-5_FAMILY-985";Tend="1514";Tstart="1415";shortTE="F";uid="db92a48e-bcef-4fd3-80b1-534e9aa1c304"
CM022876.1	RepeatMasker	Unknown	2505506	2505932	2078	+	.	ID="RND-4_FAMILY-642";TEgroup="ctg_3%7CRND-4_FAMILY-642%7C2";Tend="1432";Tstart="862";shortTE="F";uid="90e69509-0ad7-4a6f-aeee-ad89cb05a1b9"
CM022876.1	RepeatMasker	RC/Helitron	27847697	27848000	1295	+	.	ID="RND-6_FAMILY-707";Tend="1462";Tstart="1091";shortTE="F";uid="527b10e8-4140-418e-a277-3af30e4d0202"
CM022876.1	RepeatMasker	Unknown	7754539	7754826	1815	+	.	ID="RND-2_FAMILY-87";Tend="1244";Tstart="942";shortTE="F";uid="48634475-208e-4ec9-a890-063d7e9120f0"
CM022876.1	RepeatMasker	RC/Helitron	39319496	39319718	2028	+	.	ID="RND-6_FAMILY-8344";Tend="780";Tstart="558";shortTE="F";uid="08910815-cdd5-4999-bd44-df2999ed7b61"
CM022876.1	RepeatMasker	Unknown	3920286	3920395	432	+	.	ID="RND-5_FAMILY-832";Tend="856";Tstart="747";shortTE="F";uid="f92f2a3e-61af-4991-8a77-1a30d7a11cb6"
CM022876.1	RepeatMasker	Unknown	32603946	32604278	2381	+	.	ID="RND-6_FAMILY-3656";Tend="1556";Tstart="1225";shortTE="F";uid="1c7cde15-e973-4bc5-a9ed-2ba7afb4cb3f"
CM022876.1	RepeatMasker	Unknown	17905569	17905696	632	+	.	ID="RND-5_FAMILY-2476";Tend="2314";Tstart="2167";shortTE="F";uid="52e55e47-1853-4bc2-9790-8867b4d581cf"
CM022876.1	RepeatMasker	Unknown	32315366	32315536	913	+	.	ID="RND-3_FAMILY-37";Tend="1077";Tstart="897";shortTE="F";uid="0ef78ccb-ea30-4249-85ee-c7798d1ed093"
CM022876.1	RepeatMasker	DNA/TcMar-Tc1	30977531	30977661	655	+	.	ID="RND-5_FAMILY-1880";Tend="1044";Tstart="911";shortTE="F";uid="13b56047-6d16-482e-b186-5f6f2efd8918"
CM022876.1	RepeatMasker	DNA/hAT-Tip100	33010580	33011104	2988	+	.	ID="RND-1_FAMILY-217";Tend="1303";Tstart="844";shortTE="F";uid="878f40d5-dea6-4904-8620-19f67c2950e0"
CM022876.1	RepeatMasker	Unknown	17238629	17239446	3040	+	.	ID="RND-1_FAMILY-506";Tend="1561";Tstart="869";shortTE="F";uid="925418a4-8847-493f-9c2a-127d8966252b"
CM022876.1	RepeatMasker	Unknown	31148465	31149055	1255	+	.	ID="RND-1_FAMILY-506";Tend="1510";Tstart="865";shortTE="F";uid="83403bf2-7431-4075-ac2d-6bde69e4d4af"
CM022876.1	RepeatMasker	DNA/hAT-Blackjack	10486914	10487149	1645	+	.	ID="RND-1_FAMILY-481";Tend="1216";Tstart="983";shortTE="F";uid="f5ab63c0-6ffc-402c-8317-715f07fc55cf"
CM022876.1	RepeatMasker	Unknown	13775746	13775924	684	+	.	ID="RND-3_FAMILY-183";Tend="1452";Tstart="1287";shortTE="F";uid="c8590336-de2e-4f0d-83f2-6f50837a7aff"
CM022876.1	RepeatMasker	Unknown	7133832	7133940	493	+	.	ID="RND-5_FAMILY-502";Tend="1523";Tstart="1417";shortTE="F";uid="7d06c00e-69aa-4cd8-a74b-d98a4147dbdc"
CM022876.1	RepeatMasker	Unknown	11419370	11419497	551	+	.	ID="RND-5_FAMILY-34";Tend="1115";Tstart="987";shortTE="F";uid="59e39c4e-2243-4e0a-88ef-3cd50ae1ccbe"
CM022876.1	RepeatMasker	Satellite	32220190	32220295	594	+	.	ID="RND-3_FAMILY-672";Tend="1094";Tstart="959";shortTE="F";uid="6af74e3c-aa03-4b19-a303-37917f8e0039"
CM022876.1	RepeatMasker	Unknown	15483078	15483348	2322	+	.	ID="RND-5_FAMILY-502";Tend="1219";Tstart="951";shortTE="F";uid="637051e0-429d-4bc9-9883-f98021899fc6"
CM022876.1	RepeatMasker	SINE/tRNA-RTE	28843396	28843578	763	+	.	ID="RND-6_FAMILY-11569";Tend="1166";Tstart="942";shortTE="F";uid="a2d50fbb-33ae-4128-8bf5-7b991a6d93e7"
CM022876.1	RepeatMasker	Satellite	29477418	29477644	1137	+	.	ID="RND-3_FAMILY-672";Tend="1156";Tstart="932";shortTE="F";uid="e56fe8e2-aa90-4851-966f-ba23ac921299"
CM022876.1	RepeatMasker	Unknown	30056909	30057563	935	+	.	ID="RND-1_FAMILY-279";TEgroup="ctg_3%7CRND-1_FAMILY-279%7C21";Tend="1227";Tstart="862";shortTE="F";uid="e993fbb5-112e-4232-acfb-4355a6c867fa"
CM022876.1	RepeatMasker	Unknown	20039766	20039900	1030	+	.	ID="RND-1_FAMILY-66";Tend="1068";Tstart="934";shortTE="F";uid="1dd6bf09-a55c-4da2-927a-59fc924b857f"
CM022876.1	RepeatMasker	RC/Helitron	27175690	27176236	4305	+	.	ID="RND-1_FAMILY-898";Tend="1265";Tstart="696";shortTE="F";uid="648cdc04-2ba0-4188-aa2c-4ccb1a34c82b"
CM022876.1	RepeatMasker	Unknown	36714752	36714914	588	+	.	ID="RND-5_FAMILY-698";Tend="1009";Tstart="802";shortTE="F";uid="5b96a43f-1276-412d-b9df-81afd314fd94"
CM022876.1	RepeatMasker	Unknown	18487103	18487315	1087	+	.	ID="RND-5_FAMILY-2056";Tend="1472";Tstart="1262";shortTE="F";uid="3bac6e56-6e4f-4e3c-9be0-16cf32da3af6"
CM022876.1	RepeatMasker	Unknown	34177947	34178121	552	+	.	ID="RND-1_FAMILY-90";Tend="850";Tstart="763";shortTE="F";uid="1aea5e3c-51a4-49a4-934f-0d81e256c3ce"
CM022876.1	RepeatMasker	Unknown	692930	693105	635	+	.	ID="RND-6_FAMILY-14642";TEgroup="ctg_3%7CRND-6_FAMILY-14642%7C1";Tend="1249";Tstart="1164";shortTE="T";uid="11d972bf-7680-4acf-b654-335d08f09a7e"
CM022876.1	RepeatMasker	Unknown	42033634	42033817	490	+	.	ID="RND-6_FAMILY-6755";Tend="1263";Tstart="1075";shortTE="F";uid="365628ef-7455-49c5-b2a9-5bb808475f51"
CM022876.1	RepeatMasker	Unknown	23873192	23873333	982	+	.	ID="RND-1_FAMILY-41";Tend="1268";Tstart="1122";shortTE="F";uid="c870ecec-d3cb-49b9-8eae-d367e04265f0"
CM022876.1	RepeatMasker	LINE/RTE-BovB	24324231	24324446	1015	+	.	ID="RND-1_FAMILY-30";Tend="1097";Tstart="863";shortTE="F";uid="d023e10f-2d7c-427d-9ac1-f0418e54d2b8"
CM022876.1	RepeatMasker	LINE/I-Jockey	28023553	28023657	539	+	.	ID="RND-6_FAMILY-2665";Tend="2748";Tstart="2644";shortTE="F";uid="8aef21b5-c874-43b5-bc16-ae757374f177"
CM022876.1	RepeatMasker	RC/Helitron	653779	654309	4068	+	.	ID="RND-1_FAMILY-1086";Tend="1466";Tstart="928";shortTE="F";uid="09f22229-63dc-4bff-a58e-4b3d182b1bb8"
CM022876.1	RepeatMasker	Unknown	4641914	4642126	1377	+	.	ID="RND-1_FAMILY-604";Tend="1199";Tstart="993";shortTE="F";uid="c9bc7144-65a7-492a-b7ca-cc9cf252b913"
CM022876.1	RepeatMasker	DNA/hAT	16081424	16081545	809	+	.	ID="RND-6_FAMILY-6935";Tend="1446";Tstart="1331";shortTE="F";uid="03512a05-f816-4313-a5df-f2b4864bf274"
CM022876.1	RepeatMasker	Unknown	14186621	14186986	2464	+	.	ID="RND-6_FAMILY-3165";Tend="1174";Tstart="774";shortTE="F";uid="a02617b9-a936-4296-93d9-bfade7882e18"
CM022876.1	RepeatMasker	SINE/tRNA-RTE	18702012	18702337	2433	+	.	ID="RND-1_FAMILY-29";Tend="1129";Tstart="808";shortTE="F";uid="2e579581-cfd8-4bc2-a6b3-fa576209ad96"
CM022876.1	RepeatMasker	RC/Helitron	40531867	40532650	5773	+	.	ID="RND-1_FAMILY-694";Tend="1710";Tstart="924";shortTE="F";uid="1c86043d-abf1-4f22-ad64-d01e2f8b1511"
CM022876.1	RepeatMasker	Unknown	6517325	6517737	3505	+	.	ID="RND-1_FAMILY-574";Tend="1692";Tstart="1279";shortTE="F";uid="3d8b7db4-b034-4401-b2b9-7fcc7fed7182"
CM022876.1	RepeatMasker	Unknown	41887342	41887606	922	+	.	ID="RND-1_FAMILY-191";Tend="2031";Tstart="1784";shortTE="F";uid="b4813642-887b-4ad3-82b7-34c076c59e4c"
CM022876.1	RepeatMasker	LINE/RTE-BovB	33898687	33898888	961	+	.	ID="RND-1_FAMILY-75";Tend="1823";Tstart="1623";shortTE="F";uid="22497032-4083-40fe-8531-6fb76bfa5300"
CM022876.1	RepeatMasker	RC/Helitron	16036008	16036199	1382	+	.	ID="RND-1_FAMILY-476";Tend="1083";Tstart="849";shortTE="F";uid="962b4b11-5748-42b2-90cc-daa5b3d1b32d"
CM022876.1	RepeatMasker	Unknown	459965	460069	513	+	.	ID="RND-6_FAMILY-158";Tend="341";Tstart="241";shortTE="F";uid="6ae35ed9-55c6-40b8-8d56-ee1bdf1ccfcc"
CM022876.1	RepeatMasker	RC/Helitron	12609117	12609868	6235	+	.	ID="RND-6_FAMILY-2083";Tend="1712";Tstart="958";shortTE="F";uid="29a35efa-c497-467e-9e2a-022fc24e5b4e"
CM022876.1	RepeatMasker	DNA/hAT-Tip100	30472638	30473007	2123	+	.	ID="RND-6_FAMILY-6216";Tend="1327";Tstart="884";shortTE="F";uid="5a9dcc62-c04a-4d65-bb62-d9ebb4ae8489"
CM022876.1	RepeatMasker	DNA/hAT-Charlie	35109960	35110137	595	+	.	ID="RND-6_FAMILY-2166";Tend="1402";Tstart="1216";shortTE="F";uid="ca30169e-b456-4341-954f-9e21dae3ad8e"
CM022876.1	RepeatMasker	Unknown	21789950	21790808	6339	+	.	ID="RND-6_FAMILY-1633";Tend="1648";Tstart="768";shortTE="F";uid="08dc3b6d-2891-4773-930f-b1dddeebbdce"
CM022876.1	RepeatMasker	Unknown	37385322	37385621	2237	+	.	ID="RND-6_FAMILY-7290";Tend="1154";Tstart="844";shortTE="F";uid="d72b593e-e5a7-4cee-826c-6a49d0d29095"
CM022876.1	RepeatMasker	Unknown	36371789	36372502	3975	+	.	ID="RND-5_FAMILY-397";Tend="1605";Tstart="907";shortTE="F";uid="ec66c48b-bc3e-45b5-8408-ede5a87e5a73"
CM022876.1	RepeatMasker	Satellite	3701691	3701903	1330	+	.	ID="RND-6_FAMILY-46";Tend="1492";Tstart="1273";shortTE="F";uid="b70365f2-2502-47e9-b95d-32d0ee2f01bd"
CM022876.1	RepeatMasker	Unknown	27271456	27271652	1339	+	.	ID="RND-1_FAMILY-66";Tend="1138";Tstart="942";shortTE="F";uid="c5f37f35-c4a0-4cac-937b-25b28170af61"
CM022876.1	RepeatMasker	DNA/TcMar-Tc1	29173485	29173598	843	+	.	ID="RND-1_FAMILY-114";Tend="742";Tstart="630";shortTE="F";uid="40b2532d-8ed9-4265-a834-f91de5dc33fe"
CM022876.1	RepeatMasker	Unknown	19937650	19938017	2109	+	.	ID="RND-6_FAMILY-6755";Tend="1419";Tstart="1081";shortTE="F";uid="d4915e00-00ee-4edf-9aec-c08fc5ebb29b"
CM022876.1	RepeatMasker	DNA/hAT-Tip100	25313378	25313628	1762	+	.	ID="RND-5_FAMILY-682";Tend="1600";Tstart="1307";shortTE="F";uid="44db5236-224b-4747-84d4-3d86ee0c1435"
CM022876.1	RepeatMasker	DNA/TcMar-Tc1	38455258	38455736	2588	+	.	ID="RND-1_FAMILY-455";TEgroup="ctg_3%7CRND-1_FAMILY-455%7C16";Tend="1662";Tstart="930";shortTE="F";uid="f22d649f-cdab-4c45-8cc1-7b8cef9c983a"
CM022876.1	RepeatMasker	LINE/L2	4638	4741	491	+	.	ID="RND-4_FAMILY-587";Tend="1421";Tstart="1311";shortTE="F";uid="2a620be3-e1d4-4410-a05e-b7871f9ed077"
CM022876.1	RepeatMasker	Unknown	5489983	5490342	2194	+	.	ID="RND-1_FAMILY-86";Tend="1210";Tstart="851";shortTE="F";uid="483b47e0-a797-4225-b3a1-e25f8506586d"
CM022876.1	RepeatMasker	Unknown	26533450	26533703	1283	+	.	ID="RND-6_FAMILY-7290";Tend="1417";Tstart="1165";shortTE="F";uid="428a219f-9da5-4f92-880e-b273d9cb3b48"
CM022876.1	RepeatMasker	DNA/hAT-Tip100	37222665	37222834	971	+	.	ID="RND-1_FAMILY-566";Tend="1351";Tstart="1199";shortTE="F";uid="eebde2d7-7037-4f77-a2a3-72cb8edd7a45"
CM022876.1	RepeatMasker	RC/Helitron	8127465	8127622	1019	+	.	ID="RND-5_FAMILY-429";Tend="1088";Tstart="933";shortTE="F";uid="919543f0-e67e-4711-a458-71f5fb3bbc6c"
CM022876.1	RepeatMasker	Unknown	27592700	27592871	1169	+	.	ID="RND-6_FAMILY-2460";Tend="1070";Tstart="861";shortTE="F";uid="190f8063-e6e9-4aa8-baa4-ea0617bd7e4a"
CM022876.1	RepeatMasker	Unknown	1951683	1951956	433	+	.	ID="RND-3_FAMILY-37";TEgroup="ctg_3%7CRND-3_FAMILY-37%7C1";Tend="1088";Tstart="954";shortTE="F";uid="e36a3979-facc-406d-b62e-875f358efd8f"
CM022876.1	RepeatMasker	LINE/Penelope	12121461	12121643	1381	+	.	ID="RND-1_FAMILY-145";Tend="1493";Tstart="1306";shortTE="F";uid="5536d112-df82-4a47-8ece-af0a83d2fae9"
CM022876.1	RepeatMasker	Unknown	19890013	19890126	435	+	.	ID="RND-6_FAMILY-2909";Tend="2958";Tstart="2816";shortTE="F";uid="a8de6070-5f63-4c2f-aae5-58cce0dfac21"
CM022876.1	RepeatMasker	RC/Helitron	15316620	15316736	448	+	.	ID="HELITRON-N7_PXU";Tend="106";Tstart="1";shortTE="F";uid="a4fd174b-23e4-47e6-9574-d18e94d6c112"
CM022876.1	RepeatMasker	LINE/RTE-BovB	27524067	27524291	1210	+	.	ID="RND-1_FAMILY-30";Tend="1101";Tstart="876";shortTE="F";uid="527b54b3-7edb-4aa2-a9cc-09a63b975101"
CM022876.1	RepeatMasker	Unknown	26050268	26050380	592	+	.	ID="RND-5_FAMILY-650";Tend="1170";Tstart="1059";shortTE="F";uid="033b8908-dcb4-4baf-b5ed-af9a8820b543"
CM022876.1	RepeatMasker	RC/Helitron	21510676	21510977	2001	+	.	ID="RND-4_FAMILY-269";Tend="1365";Tstart="1069";shortTE="F";uid="62a36106-7688-4dc3-8ff1-24cd89f30164"
CM022876.1	RepeatMasker	DNA/hAT-Tip100	34967256	34967687	3163	+	.	ID="RND-1_FAMILY-217";Tend="1306";Tstart="844";shortTE="F";uid="8aaa5546-7db9-4031-bc8d-c83599c0e25d"
CM022876.1	RepeatMasker	DNA/TcMar-Tc1	7314477	7315129	4581	+	.	ID="RND-1_FAMILY-288";Tend="1692";Tstart="978";shortTE="F";uid="783f52b2-0958-473e-a9cb-81063855dced"
CM022876.1	RepeatMasker	DNA/TcMar-Tc1	35467318	35467949	5012	+	.	ID="RND-1_FAMILY-288";Tend="1605";Tstart="978";shortTE="F";uid="f7ea2e41-4b9a-491a-a90e-53315bc82348"
CM022876.1	RepeatMasker	DNA/TcMar-Tc1	41126749	41127261	4005	+	.	ID="RND-5_FAMILY-701";Tend="1521";Tstart="992";shortTE="F";uid="4423e863-62f3-459d-8e75-030e3513ea6f"
CM022876.1	RepeatMasker	DNA/Sola-2	34001587	34001826	790	+	.	ID="rnd-6_family-2584";Tend="1894";Tstart="1710";shortTE="F";uid="7cfbd54c-f4f7-4faf-b73f-ef1868d68c1f"
CM022876.1	RepeatMasker	Unknown	33644260	33644426	526	+	.	ID="RND-6_FAMILY-978";Tend="983";Tstart="820";shortTE="F";uid="9ffb6e3e-9744-4ba2-a9aa-de55ac13210a"
CM022876.1	RepeatMasker	Unknown	13702853	13703235	2618	+	.	ID="RND-6_FAMILY-8794";Tend="1265";Tstart="878";shortTE="F";uid="f577d33e-63c5-4fc5-9c28-621860fe3b0e"
CM022876.1	RepeatMasker	SINE/tRNA-RTE	30626615	30626932	2381	+	.	ID="RND-1_FAMILY-29";Tend="1125";Tstart="804";shortTE="F";uid="93bfdfa9-bdae-49ea-9afb-674d18724475"
CM022876.1	RepeatMasker	DNA/hAT-Tip100	38116313	38116706	1975	+	.	ID="RND-1_FAMILY-578";Tend="1353";Tstart="1003";shortTE="F";uid="473f5d6f-0b78-4d45-8d07-9ee25530604f"
CM022876.1	RepeatMasker	Unknown	27912072	27912282	1006	+	.	ID="RND-1_FAMILY-99";Tend="1104";Tstart="879";shortTE="F";uid="79ebc561-2eff-4364-af83-e993fb351f97"
CM022876.1	RepeatMasker	DNA/TcMar-Tc1	13238040	13238707	2248	+	.	ID="MARINER-6_HSAL";TEgroup="ctg_3%7CMARINER-6_HSAL%7C5";Tend="1293";Tstart="206";shortTE="F";uid="56d335ef-1c6e-4943-8982-91fae1900593"
CM022876.1	RepeatMasker	Unknown	34303010	34303275	1047	+	.	ID="RND-6_FAMILY-9040";Tend="1341";Tstart="1055";shortTE="F";uid="e9ea1d01-9067-4566-b054-a6d92483e20b"
CM022876.1	RepeatMasker	DNA/TcMar-Mariner	12709660	12710403	5808	+	.	ID="RND-1_FAMILY-346";Tend="1691";Tstart="940";shortTE="F";uid="0b551b35-65ea-4cfd-840e-d59773065a9f"
CM022876.1	RepeatMasker	Unknown	8136821	8137482	3006	+	.	ID="RND-1_FAMILY-506";Tend="1527";Tstart="872";shortTE="F";uid="b20075f6-4b8d-4224-9db5-599a5fa0a57e"
CM022876.1	RepeatMasker	Unknown	40600451	40600581	909	+	.	ID="RND-1_FAMILY-115";Tend="1039";Tstart="906";shortTE="F";uid="0ece8d8a-f69e-4916-8557-a3145e7893f5"
CM022876.1	RepeatMasker	LINE/RTE-BovB	17264736	17264898	894	+	.	ID="RND-1_FAMILY-75";Tend="1795";Tstart="1607";shortTE="F";uid="2b4aa6ce-2d98-4091-bc67-4fa64f4a8a4c"
CM022876.1	RepeatMasker	SINE/tRNA-RTE	35880140	35880376	1341	+	.	ID="RND-1_FAMILY-65";Tend="1124";Tstart="883";shortTE="F";uid="225fc254-55ea-458e-9245-e59457a5d039"
CM022876.1	RepeatMasker	Unknown	35360235	35360558	577	+	.	ID="RND-5_FAMILY-580";TEgroup="ctg_3%7CRND-5_FAMILY-580%7C3";Tend="1147";Tstart="911";shortTE="F";uid="d9a3514d-e2ea-4913-85a1-7db48e57665c"
CM022876.1	RepeatMasker	Unknown	10567137	10567504	1584	+	.	ID="RND-1_FAMILY-319";Tend="1108";Tstart="779";shortTE="F";uid="75ca34eb-ff11-44d1-8202-f32841bc6c65"
CM022876.1	RepeatMasker	Unknown	2067135	2067705	1663	+	.	ID="RND-6_FAMILY-154";Tend="1729";Tstart="1215";shortTE="F";uid="85e30b6c-7f4b-402f-87ef-ce4b8780e894"
CM022876.1	RepeatMasker	DNA/hAT	7460239	7460404	1248	+	.	ID="RND-1_FAMILY-436";Tend="1642";Tstart="1474";shortTE="F";uid="4b886217-3172-4497-b016-24e65e93523b"
CM022876.1	RepeatMasker	Unknown	24741901	24742118	1621	+	.	ID="RND-6_FAMILY-5252";Tend="1040";Tstart="824";shortTE="F";uid="0b11fe52-3ed7-402e-9769-0e84d84c3d1b"
CM022876.1	RepeatMasker	RC/Helitron	33520388	33520512	479	+	.	ID="HELITRON-N7_PXU";Tend="128";Tstart="1";shortTE="F";uid="e3dc9418-29ab-4175-894c-53bb3a1fbbf1"
CM022876.1	RepeatMasker	RC/Helitron	5961212	5962208	6547	+	.	ID="RND-6_FAMILY-17586";Tend="2010";Tstart="1015";shortTE="F";uid="5d578563-01bf-41a3-bf33-90070a4db95a"
CM022876.1	RepeatMasker	RC/Helitron	21680629	21680772	712	+	.	ID="RND-1_FAMILY-193";Tend="881";Tstart="736";shortTE="F";uid="4a9a1876-f32d-4e71-b490-301c9ecf8a03"
CM022876.1	RepeatMasker	Unknown	28852833	28853060	1381	+	.	ID="RND-6_FAMILY-7290";Tend="1419";Tstart="1173";shortTE="F";uid="a79107ce-1186-4166-840c-0b9bb836e107"
CM022876.1	RepeatMasker	Unknown	25554343	25554831	1680	+	.	ID="RND-5_FAMILY-502";Tend="1439";Tstart="968";shortTE="F";uid="0911405b-01ab-4dfb-8f5e-5b9ba8b4bb60"
CM022876.1	RepeatMasker	RC/Helitron	25072080	25072280	1504	+	.	ID="RND-1_FAMILY-6";Tend="2005";Tstart="1817";shortTE="F";uid="e7ae5e89-e3fc-48e2-a9bd-e1582f6e22b2"
CM022876.1	RepeatMasker	Unknown	22866863	22867003	967	+	.	ID="RND-6_FAMILY-3656";Tend="1053";Tstart="922";shortTE="F";uid="46fe797e-830d-4cd8-b740-187cd7c9f654"
CM022876.1	RepeatMasker	Unknown	32158167	32158410	1894	+	.	ID="RND-1_FAMILY-601";Tend="1252";Tstart="1006";shortTE="F";uid="4304f70e-f0dc-40a2-ac2e-4d0c5095ae5b"
CM022876.1	RepeatMasker	LINE/RTE-BovB	26868804	26868977	424	+	.	ID="RND-1_FAMILY-30";TEgroup="ctg_3%7CRND-1_FAMILY-30%7C44";Tend="873";Tstart="813";shortTE="T";uid="ab452701-5f61-4ef4-8fb8-ac374c4099bb"
CM022876.1	RepeatMasker	DNA/CMC-Chapaev-3	18995710	18995906	1325	+	.	ID="RND-1_FAMILY-34";Tend="1501";Tstart="1281";shortTE="F";uid="411e8625-d5c5-4d96-8e97-33aae7da8206"
CM022876.1	RepeatMasker	Satellite	33461433	33461560	431	+	.	ID="RND-6_FAMILY-577";Tend="1332";Tstart="1209";shortTE="F";uid="c86c2518-ae21-47e9-acf9-1b4cd1cbdac9"
CM022876.1	RepeatMasker	Unknown	5153737	5154084	1979	+	.	ID="RND-1_FAMILY-325";Tend="2281";Tstart="1924";shortTE="F";uid="901e4769-8e04-4176-80f5-03f81c07c24f"
CM022876.1	RepeatMasker	Unknown	34067621	34067745	534	+	.	ID="RND-6_FAMILY-1688";Tend="1488";Tstart="1362";shortTE="F";uid="340f5ede-91b7-498a-a80d-60d999989124"
CM022876.1	RepeatMasker	Unknown	253967	254143	498	+	.	ID="RND-1_FAMILY-39";Tend="894";Tstart="760";shortTE="F";uid="5f410b80-ec44-4ba3-8747-90f1291fbe38"
CM022876.1	RepeatMasker	Unknown	20851277	20851430	432	+	.	ID="RND-6_FAMILY-1688";Tend="1480";Tstart="1353";shortTE="F";uid="e35f904b-3e0a-44eb-bd4b-9824ed47f6ed"
CM022876.1	RepeatMasker	Unknown	33468793	33468941	1264	+	.	ID="RND-6_FAMILY-6836";Tend="1321";Tstart="1173";shortTE="F";uid="887fe3cb-6431-42b6-9a4a-d8b4a2101722"
CM022876.1	RepeatMasker	Unknown	5670559	5670976	2302	+	.	ID="RND-1_FAMILY-115";Tend="1292";Tstart="858";shortTE="F";uid="b5a2ef09-f735-4d8d-9d6c-cc73f53d585a"
CM022876.1	RepeatMasker	LTR/Gypsy	34044246	34044514	1116	+	.	ID="RND-5_FAMILY-481";TEgroup="ctg_3%7CRND-5_FAMILY-481%7C7";Tend="1509";Tstart="304";shortTE="F";uid="eb2ea136-c7ad-4ca9-b0cb-4159b3cc026a"
CM022876.1	RepeatMasker	LINE/I-Jockey	13969009	13969146	479	+	.	ID="RND-4_FAMILY-1457";Tend="1158";Tstart="1021";shortTE="F";uid="51f32068-f424-456e-84fe-05110337a9a5"
CM022876.1	RepeatMasker	SINE/tRNA-RTE	31937162	31937281	640	+	.	ID="RND-6_FAMILY-11569";Tend="1074";Tstart="946";shortTE="F";uid="071c90a8-c150-43e8-8883-3e1b96051743"
CM022876.1	RepeatMasker	LINE/R1-LOA	15795644	15795752	503	+	.	ID="RND-4_FAMILY-883";Tend="1174";Tstart="1068";shortTE="F";uid="6e19b7cc-0b80-4f89-871b-7873e5e5cc75"
CM022876.1	RepeatMasker	DNA/hAT-Tip100	7094615	7095076	2071	+	.	ID="rnd-5_family-3574";Tend="1504";Tstart="869";shortTE="F";uid="f75718b9-6bca-4200-8d87-f349e27f3a6a"
CM022876.1	RepeatMasker	Unknown	30870774	30870957	1433	+	.	ID="RND-1_FAMILY-728";Tend="1303";Tstart="1123";shortTE="F";uid="8d49eea0-2e11-4d2a-a98e-0d9fe99ea821"
CM022876.1	RepeatMasker	Unknown	3370590	3370717	565	+	.	ID="RND-5_FAMILY-1522";Tend="826";Tstart="699";shortTE="F";uid="a6fc28d9-ef27-459e-a553-f3a1fbf28913"
CM022876.1	RepeatMasker	RC/Helitron	23487307	23487429	429	+	.	ID="HELITRON-N5_LMI";Tend="258";Tstart="137";shortTE="F";uid="be3e444f-cb12-4d92-b944-3c597ac1d71d"
CM022876.1	RepeatMasker	DNA/TcMar-Mariner	36196887	36197276	660	+	.	ID="RND-5_FAMILY-1509";TEgroup="ctg_3%7CRND-5_FAMILY-1509%7C6";Tend="1066";Tstart="749";shortTE="F";uid="43952c45-fb79-4d00-9745-79a13bdf9abb"
CM022876.1	RepeatMasker	Unknown	5631905	5632081	532	+	.	ID="RND-6_FAMILY-7290";Tend="1361";Tstart="1188";shortTE="F";uid="4784257f-1062-4928-bf62-337fb1c8afef"
CM022876.1	RepeatMasker	Unknown	18251418	18251608	872	+	.	ID="RND-1_FAMILY-611";Tend="1626";Tstart="1430";shortTE="F";uid="a5efdc03-357f-49db-b53f-b3a41af4cc3e"
CM022876.1	RepeatMasker	Unknown	24413164	24413315	1059	+	.	ID="RND-4_FAMILY-176";Tend="1263";Tstart="1102";shortTE="F";uid="d115af2c-d487-41cd-aa2e-29cd335cfaa9"
CM022876.1	RepeatMasker	Unknown	16631151	16631631	2340	+	.	ID="RND-1_FAMILY-49";Tend="1619";Tstart="1126";shortTE="F";uid="440e0958-b2f0-4c75-a759-ca854fcff187"
CM022876.1	RepeatMasker	Unknown	24039046	24040173	8267	+	.	ID="RND-1_FAMILY-67";Tend="1857";Tstart="746";shortTE="F";uid="6f21dd8c-41c9-48c9-a355-7a2942d46bae"
CM022876.1	RepeatMasker	Unknown	38158424	38158698	1542	+	.	ID="RND-1_FAMILY-266";Tend="1204";Tstart="945";shortTE="F";uid="78d75d32-4dd7-452b-b4bf-70a55eb6d4b4"
CM022876.1	RepeatMasker	Unknown	8809328	8809591	977	+	.	ID="RND-6_FAMILY-4632";Tend="2250";Tstart="1996";shortTE="F";uid="307b7e81-979a-4acd-b785-e296019eabd7"
CM022876.1	RepeatMasker	Unknown	13817435	13817617	535	+	.	ID="RND-6_FAMILY-11280";Tend="267";Tstart="73";shortTE="F";uid="18b6264a-6bb8-4b60-9c59-df68358b6bc1"
CM022876.1	RepeatMasker	RC/Helitron	29380447	29381200	4319	+	.	ID="RND-4_FAMILY-77";Tend="1494";Tstart="725";shortTE="F";uid="6364bea7-0cab-47ff-83f6-b0212f9e338c"
CM022876.1	RepeatMasker	Unknown	36539029	36539279	1636	+	.	ID="RND-6_FAMILY-439";Tend="1105";Tstart="827";shortTE="F";uid="4d4cc133-bb5c-4d76-b1eb-05d33ec2dd94"
CM022876.1	RepeatMasker	DNA/hAT-Tip100	2132464	2132585	756	+	.	ID="RND-6_FAMILY-1832";Tend="1648";Tstart="1519";shortTE="F";uid="7f89d77f-d026-4395-8489-1c4e8845236d"
CM022876.1	RepeatMasker	Unknown	30231685	30232267	2035	+	.	ID="RND-4_FAMILY-1041";Tend="1405";Tstart="848";shortTE="F";uid="7388a511-02d1-4985-a971-ace676da4790"
CM022876.1	RepeatMasker	SINE/tRNA-RTE	21225267	21225551	1470	+	.	ID="RND-4_FAMILY-384";Tend="1175";Tstart="905";shortTE="F";uid="a2bf4465-9c2c-439a-8581-c3a828ad55eb"
CM022876.1	RepeatMasker	DNA/hAT-Tip100	12814854	12815049	1319	+	.	ID="RND-1_FAMILY-543";Tend="1031";Tstart="854";shortTE="F";uid="e8d360ff-201c-4048-b5c7-9274f7e162c3"
CM022876.1	RepeatMasker	LINE/Penelope	25920041	25920266	665	+	.	ID="RND-6_FAMILY-3156";Tend="1328";Tstart="945";shortTE="F";uid="f70b930f-33e8-4fd3-b6e0-72f605e1d93c"
CM022876.1	RepeatMasker	Unknown	35775831	35776090	1453	+	.	ID="RND-5_FAMILY-656";Tend="1092";Tstart="843";shortTE="F";uid="a51630f0-ddef-421e-96c2-3c01443b5e12"
CM022876.1	RepeatMasker	Unknown	6055637	6055998	2536	+	.	ID="RND-1_FAMILY-690";Tend="1256";Tstart="911";shortTE="F";uid="c9fc5c30-4c1e-4991-bc52-5743153ee032"
CM022876.1	RepeatMasker	LINE/RTE-BovB	569	754	1459	+	.	ID="RND-1_FAMILY-75";Tend="1823";Tstart="1641";shortTE="F";uid="a43d60a2-9cae-43ad-ac6a-326b90736fc4"
CM022876.1	RepeatMasker	RC/Helitron	36837708	36837882	1267	+	.	ID="RND-6_FAMILY-317";Tend="1155";Tstart="960";shortTE="F";uid="6fbc5ecc-9b9d-432e-ae79-d8466818bffb"
CM022876.1	RepeatMasker	Unknown	20385804	20386003	1400	+	.	ID="RND-6_FAMILY-7290";Tend="1357";Tstart="1156";shortTE="F";uid="7550a273-087d-4bd9-94f6-7321ff8b7080"
CM022876.1	RepeatMasker	LINE/RTE-BovB	12827637	12827821	754	+	.	ID="RND-5_FAMILY-1885";Tend="1154";Tstart="948";shortTE="F";uid="2dc97d88-a92d-4244-84f2-d954d4de10a5"
CM022876.1	RepeatMasker	DNA/Academ-1	26179796	26180088	992	+	.	ID="RND-5_FAMILY-208";Tend="729";Tstart="410";shortTE="F";uid="1bd92253-05b1-4a1a-9cba-4aa3b468c7c6"
CM022876.1	RepeatMasker	Satellite	6416243	6416502	2153	+	.	ID="RND-6_FAMILY-577";Tend="1295";Tstart="1036";shortTE="F";uid="2637c3fb-983a-4250-82f6-c9d4ed5e8107"
CM022876.1	RepeatMasker	Unknown	27917530	27917805	473	+	.	ID="RND-6_FAMILY-3033";TEgroup="ctg_3%7CRND-6_FAMILY-3033%7C1";Tend="1544";Tstart="1424";shortTE="F";uid="6ce8be12-54d0-4268-8c19-37948a78ad49"
CM022876.1	RepeatMasker	Unknown	31135848	31136231	2582	+	.	ID="RND-6_FAMILY-6755";Tend="1392";Tstart="1022";shortTE="F";uid="d98d7dc7-d2ff-4cd1-9c4d-c2fda24bb76f"
CM022876.1	RepeatMasker	Unknown	9542599	9542840	1038	+	.	ID="RND-6_FAMILY-6755";Tend="1345";Tstart="1081";shortTE="F";uid="ae3c8872-4fd6-4aa8-acde-258fc00a3bfc"
CM022876.1	RepeatMasker	Unknown	2456929	2457041	865	+	.	ID="RND-1_FAMILY-52";Tend="1593";Tstart="1481";shortTE="F";uid="3c020064-1594-40e3-aa1b-b63c8e5a7a8a"
CM022876.1	RepeatMasker	LINE/R1-LOA	9363044	9363317	864	+	.	ID="RND-1_FAMILY-938";Tend="954";Tstart="623";shortTE="F";uid="dc52c434-e1d7-4ff6-8cb2-b6184d171650"
CM022876.1	RepeatMasker	SINE/tRNA-RTE	24861412	24861554	563	+	.	ID="RND-1_FAMILY-87";TEgroup="ctg_3%7CRND-1_FAMILY-87%7C5";Tend="1096";Tstart="1021";shortTE="T";uid="b147c06c-c9b1-420a-b9c9-8541cd90e44b"
CM022876.1	RepeatMasker	DNA	31749626	31750411	3071	+	.	ID="RND-4_FAMILY-311";Tend="1060";Tstart="269";shortTE="F";uid="65a19a83-0457-457c-97d7-6464abd603ef"
CM022876.1	RepeatMasker	Unknown	40461434	40461620	1662	+	.	ID="RND-1_FAMILY-716";Tend="1202";Tstart="1016";shortTE="F";uid="e850faf1-7123-402b-8f5c-1c7ad10c8357"
CM022876.1	RepeatMasker	Unknown	29231419	29231542	887	+	.	ID="RND-1_FAMILY-472";Tend="1050";Tstart="928";shortTE="F";uid="80c8fb05-a571-48bf-abe9-287d0c48daf9"
CM022876.1	RepeatMasker	Unknown	29387686	29388087	644	+	.	ID="RND-6_FAMILY-6755";TEgroup="ctg_3%7CRND-6_FAMILY-6755%7C16";Tend="1261";Tstart="1014";shortTE="F";uid="113e96f9-9067-410c-8923-cff42dfc3a51"
CM022876.1	RepeatMasker	SINE/tRNA-RTE	11123248	11123375	756	+	.	ID="RND-1_FAMILY-48";Tend="1006";Tstart="879";shortTE="F";uid="9f46a06e-906c-4c67-a5cd-1849addc5f96"
CM022876.1	RepeatMasker	DNA/TcMar-Tc1	18812839	18813196	789	+	.	ID="RND-6_FAMILY-2316";TEgroup="ctg_3%7CRND-6_FAMILY-2316%7C2";Tend="1268";Tstart="1137";shortTE="F";uid="c652ca58-d92b-4a50-8f2e-21fb0379212f"
CM022876.1	RepeatMasker	Unknown	39568430	39568565	1016	+	.	ID="RND-1_FAMILY-776";Tend="1594";Tstart="1460";shortTE="F";uid="5591707e-07cf-49aa-a458-ef1759ee2bce"
CM022876.1	RepeatMasker	Unknown	15630610	15630944	2340	+	.	ID="RND-1_FAMILY-86";Tend="1202";Tstart="851";shortTE="F";uid="7adc8fc3-9c88-42c7-b031-11e3bf88f7b5"
CM022876.1	RepeatMasker	LINE/L2	23683431	23683992	3630	+	.	ID="RND-6_FAMILY-7684";Tend="1272";Tstart="669";shortTE="F";uid="31acdca4-d584-4b38-a024-15e492163b7e"
CM022876.1	RepeatMasker	Unknown	40218168	40218358	1531	+	.	ID="RND-1_FAMILY-474";Tend="1622";Tstart="1432";shortTE="F";uid="9e5dbc0b-23e3-4a68-a838-712c84a472a2"
CM022876.1	RepeatMasker	Unknown	8932870	8933059	631	+	.	ID="RND-1_FAMILY-279";Tend="995";Tstart="817";shortTE="F";uid="2849c3e5-0ce4-4147-a1c5-7adbe0977903"
CM022876.1	RepeatMasker	Unknown	8916941	8917108	948	+	.	ID="RND-6_FAMILY-6615";Tend="1058";Tstart="900";shortTE="F";uid="1f0ad689-8e84-48ca-861c-a34873d00957"
CM022876.1	RepeatMasker	Unknown	32375065	32375244	895	+	.	ID="RND-5_FAMILY-34";Tend="1122";Tstart="943";shortTE="F";uid="b849eff8-dc9c-47eb-9556-8d6f2eed619a"
CM022876.1	RepeatMasker	Unknown	11019598	11019848	1979	+	.	ID="RND-6_FAMILY-1750";Tend="1058";Tstart="812";shortTE="F";uid="d569d3cf-a5a1-4170-a46c-72b1b0e8c27a"
CM022876.1	RepeatMasker	Unknown	2721612	2722045	2862	+	.	ID="RND-1_FAMILY-492";Tend="1318";Tstart="888";shortTE="F";uid="a841c23e-17fd-4296-b825-996878f33a58"
CM022876.1	RepeatMasker	Unknown	6995275	6995604	1662	+	.	ID="RND-1_FAMILY-563";Tend="1717";Tstart="1377";shortTE="F";uid="d6672fd2-30b9-4224-88dc-579029dabef6"
CM022876.1	RepeatMasker	DNA/hAT-Charlie	15942009	15942413	2089	+	.	ID="rnd-2_family-110";Tend="1317";Tstart="984";shortTE="F";uid="687f7c7b-b1bd-40f3-972b-5abb7a67bfaa"
CM022876.1	RepeatMasker	RC/Helitron	29714038	29714180	865	+	.	ID="RND-1_FAMILY-197";Tend="1000";Tstart="848";shortTE="F";uid="ec1158bc-839f-449a-8ca4-a4813ea8b123"
CM022876.1	RepeatMasker	Unknown	23789962	23790496	3007	+	.	ID="RND-6_FAMILY-7290";Tend="1418";Tstart="891";shortTE="F";uid="679fd9c4-60d6-4f59-81d6-c73b88890475"
CM022876.1	RepeatMasker	DNA/Sola-1	5317142	5317274	854	+	.	ID="RND-6_FAMILY-924";Tend="1330";Tstart="1204";shortTE="F";uid="f0556613-f476-49c7-a6ab-abaedfbf235f"
CM022876.1	RepeatMasker	DNA/MULE-MuDR	14750457	14750591	641	+	.	ID="RND-1_FAMILY-161";Tend="1102";Tstart="969";shortTE="F";uid="c3c7b442-6db1-4f14-bdb1-9bc3735ad1fb"
CM022876.1	RepeatMasker	RC/Helitron	19208716	19209102	2526	+	.	ID="RND-5_FAMILY-688";Tend="1586";Tstart="1143";shortTE="F";uid="5c1f2685-f2d7-43f7-9dab-f796ddc822d2"
CM022876.1	RepeatMasker	Unknown	28110704	28110901	1099	+	.	ID="RND-6_FAMILY-3033";Tend="609";Tstart="364";shortTE="F";uid="6a9e91c8-13b3-4a1c-967d-423fd6c6c3be"
CM022876.1	RepeatMasker	DNA/hAT-Charlie	8940500	8940605	574	+	.	ID="RND-1_FAMILY-364";Tend="1765";Tstart="1647";shortTE="F";uid="233bcb5a-0b69-4ae2-b640-9a9955736a2d"
CM022876.1	RepeatMasker	RC/Helitron	3293017	3293192	1222	+	.	ID="RND-6_FAMILY-6367";Tend="1279";Tstart="1099";shortTE="F";uid="ba6428b1-15ca-4bd7-aecf-16aca7ad55a0"
CM022876.1	RepeatMasker	Unknown	26114021	26114167	527	+	.	ID="RND-5_FAMILY-2348";Tend="1220";Tstart="1053";shortTE="F";uid="6b612ad5-c2db-4314-a1f1-42ff0ade51c7"
CM022876.1	RepeatMasker	Unknown	29613069	29613564	2784	+	.	ID="RND-6_FAMILY-3656";Tend="1561";Tstart="985";shortTE="F";uid="02a49e7d-214b-4e75-9bd0-fc2c2847a66d"
CM022876.1	RepeatMasker	DNA/TcMar-Tc1	7935354	7935482	692	+	.	ID="RND-1_FAMILY-377";Tend="702";Tstart="578";shortTE="F";uid="e910f7a4-64d9-462b-ad29-2c4dc8aa2ad7"
CM022876.1	RepeatMasker	Unknown	14691614	14691793	1152	+	.	ID="RND-1_FAMILY-497";Tend="1415";Tstart="1236";shortTE="F";uid="ab5729c4-8f0f-40fa-8655-70caf26ec8a0"
CM022876.1	RepeatMasker	SINE/tRNA-RTE	21632734	21632921	729	+	.	ID="RND-6_FAMILY-1330";Tend="1118";Tstart="927";shortTE="F";uid="1b1a0c57-b720-425e-a701-eb678eba1e9d"
CM022876.1	RepeatMasker	SINE/MIR	9341153	9341387	634	+	.	ID="RND-1_FAMILY-44";Tend="1183";Tstart="901";shortTE="F";uid="92a35cff-cfe9-4766-8aa8-67f3124d30fd"
CM022876.1	RepeatMasker	DNA/TcMar-Tc1	31365447	31366005	3424	+	.	ID="RND-6_FAMILY-1851";Tend="1528";Tstart="930";shortTE="F";uid="c32f5459-02f6-47f1-9bcf-b6879793885f"
CM022876.1	RepeatMasker	Unknown	13211420	13211554	513	+	.	ID="RND-6_FAMILY-1416";Tend="1907";Tstart="1767";shortTE="F";uid="954056e8-580c-4be6-8088-6c7d60713139"
CM022876.1	RepeatMasker	LINE/Penelope	1414294	1414505	644	+	.	ID="RND-5_FAMILY-5224";TEgroup="ctg_3%7CRND-5_FAMILY-5224%7C1";Tend="1636";Tstart="1519";shortTE="F";uid="25ba54c1-3824-4f5d-8cad-f7f6b51247fa"
CM022876.1	RepeatMasker	Unknown	36988331	36988438	452	+	.	ID="RND-5_FAMILY-2791";Tend="1042";Tstart="940";shortTE="F";uid="909ef1bf-71ab-4a54-a6df-e0ea8b52a671"
CM022876.1	RepeatMasker	DNA/TcMar-Mariner	41732058	41732489	2958	+	.	ID="RND-1_FAMILY-380";Tend="1264";Tstart="727";shortTE="F";uid="0a066c62-a15a-42a3-8093-a6ea61f5ec04"
CM022876.1	RepeatMasker	DNA/hAT-Tip100	18013969	18014184	1800	+	.	ID="RND-1_FAMILY-785";Tend="1492";Tstart="1277";shortTE="F";uid="7b787284-3dbf-40db-9c99-b94351861120"
CM022876.1	RepeatMasker	RC/Helitron	29302582	29302710	799	+	.	ID="RND-1_FAMILY-170";Tend="640";Tstart="522";shortTE="F";uid="73166360-c224-4cad-9cd5-6c193053d0f7"
CM022876.1	RepeatMasker	SINE/tRNA-RTE	5863475	5863783	1941	+	.	ID="RND-4_FAMILY-384";Tend="1172";Tstart="862";shortTE="F";uid="556f0128-161f-46c7-8305-ee90184732c2"
CM022876.1	RepeatMasker	LINE/CR1	17095444	17095597	588	+	.	ID="RND-5_FAMILY-235";Tend="1506";Tstart="1293";shortTE="F";uid="5527df50-8d24-48e9-a229-80c578e358d7"
CM022876.1	RepeatMasker	RC/Helitron	30131953	30132491	4288	+	.	ID="RND-6_FAMILY-12178";Tend="1507";Tstart="956";shortTE="F";uid="83cd0e53-a121-42dd-ae2a-d2ea6d8e279b"
CM022876.1	RepeatMasker	Unknown	2599617	2599744	635	+	.	ID="RND-1_FAMILY-89";Tend="1490";Tstart="1357";shortTE="F";uid="7e40ec05-4c85-4b82-889e-f96fc25f96db"
CM022876.1	RepeatMasker	RC/Helitron	17743409	17743511	507	+	.	ID="RND-6_FAMILY-4124";Tend="1410";Tstart="1291";shortTE="F";uid="b81d75cf-aa3c-4298-a33c-ce8c19ffb548"
CM022876.1	RepeatMasker	Unknown	36535042	36535171	708	+	.	ID="RND-2_FAMILY-22";Tend="1103";Tstart="962";shortTE="F";uid="361f6ffd-e5c6-43a4-977f-d1633947481f"
CM022876.1	RepeatMasker	DNA/TcMar-Tc1	18462875	18463000	809	+	.	ID="RND-1_FAMILY-114";Tend="2284";Tstart="2156";shortTE="F";uid="fd5be2f1-7913-4c55-b54b-727773ba9d18"
CM022876.1	RepeatMasker	Unknown	4269994	4270219	1787	+	.	ID="RND-6_FAMILY-7290";Tend="1395";Tstart="1161";shortTE="F";uid="6f845b79-2131-431e-b5c9-100363fcbb8b"
CM022876.1	RepeatMasker	Unknown	25979566	25980200	3893	+	.	ID="RND-1_FAMILY-990";Tend="1299";Tstart="568";shortTE="F";uid="44e47628-b16d-4421-9ca3-9578eeff2833"
CM022876.1	RepeatMasker	RC/Helitron	29016459	29016870	2554	+	.	ID="RND-1_FAMILY-8";Tend="1553";Tstart="1055";shortTE="F";uid="7cc36b14-2216-4311-8165-4a1a869786ec"
CM022876.1	RepeatMasker	Unknown	40909452	40909809	994	+	.	ID="RND-6_FAMILY-4111";Tend="1332";Tstart="1079";shortTE="F";uid="769e8439-d95b-44b0-8e17-310ddfde3122"
CM022876.1	RepeatMasker	Unknown	2529492	2530082	4174	+	.	ID="RND-4_FAMILY-737";Tend="2195";Tstart="1613";shortTE="F";uid="4c41a8ef-524d-4814-9060-e3eeaa5554af"
CM022876.1	RepeatMasker	RC/Helitron	29331726	29332161	3322	+	.	ID="RND-6_FAMILY-2083";Tend="1712";Tstart="1236";shortTE="F";uid="734b9833-f09b-435d-9479-ce540ca19bb6"
CM022876.1	RepeatMasker	Unknown	23473217	23473459	990	+	.	ID="RND-6_FAMILY-1901";Tend="1607";Tstart="1324";shortTE="F";uid="faf58609-733e-460a-93cc-abf720cd2a5e"
CM022876.1	RepeatMasker	SINE/tRNA-RTE	18893996	18894250	1224	+	.	ID="RND-6_FAMILY-11569";Tend="1179";Tstart="894";shortTE="F";uid="0954362f-8bc2-4a16-b4c4-20972362cfd6"
CM022876.1	RepeatMasker	Satellite	33187206	33187431	1419	+	.	ID="RND-6_FAMILY-577";Tend="978";Tstart="746";shortTE="F";uid="b90fc8f2-5ab7-45fb-96bf-dcf99100c726"
CM022876.1	RepeatMasker	Unknown	2087903	2088077	1081	+	.	ID="RND-1_FAMILY-115";Tend="1071";Tstart="908";shortTE="F";uid="18cc30ff-c7ce-4a4d-8dc3-923c8b3d8e3a"
CM022876.1	RepeatMasker	Unknown	783411	783619	1690	+	.	ID="RND-1_FAMILY-152";Tend="1386";Tstart="1156";shortTE="F";uid="325c9d0e-4f1f-455d-97a4-f106dab93612"
CM022876.1	RepeatMasker	Unknown	5118165	5118341	615	+	.	ID="RND-1_FAMILY-159";Tend="1157";Tstart="971";shortTE="F";uid="a95366c8-b66b-423d-952d-b3c6ab94ac92"
CM022876.1	RepeatMasker	LTR/ERV1	28698926	28699145	1429	+	.	ID="RND-1_FAMILY-174";Tend="1126";Tstart="902";shortTE="F";uid="ce116f14-9d41-4295-b071-6028ae057a91"
CM022876.1	RepeatMasker	LINE/RTE-BovB	8672567	8672813	1100	+	.	ID="RND-1_FAMILY-75";Tend="1828";Tstart="1601";shortTE="F";uid="4e92036d-d9a6-466f-a9ce-e337f4c0658f"
CM022876.1	RepeatMasker	DNA/TcMar-Mariner	39088855	39089047	1024	+	.	ID="RND-5_FAMILY-1509";Tend="842";Tstart="671";shortTE="F";uid="c8c4fc0a-fbb6-4eeb-9ee9-2a2343fbb50f"
CM022876.1	RepeatMasker	DNA/TcMar-Tc1	7311654	7311850	490	+	.	ID="MARINER-6_HSAL";TEgroup="ctg_3%7CMARINER-6_HSAL%7C2";Tend="977";Tstart="892";shortTE="T";uid="fa1b7ca6-d997-4d7f-b4db-69c6c8d7cc4b"
CM022876.1	RepeatMasker	Unknown	17232458	17232606	663	+	.	ID="RND-1_FAMILY-282";Tend="859";Tstart="711";shortTE="F";uid="2fdbbc3d-1e0a-4bc1-8474-681c2eb823ba"
CM022876.1	RepeatMasker	Unknown	4219195	4219390	462	+	.	ID="RND-4_FAMILY-737";Tend="1087";Tstart="881";shortTE="F";uid="e02dcdd7-0f84-404a-bf52-5f5cdb066e77"
CM022876.1	RepeatMasker	SINE/tRNA-RTE	13666172	13666397	1469	+	.	ID="RND-1_FAMILY-65";Tend="1129";Tstart="899";shortTE="F";uid="0463ae7c-7046-4bef-8fed-2514ddd79d14"
CM022876.1	RepeatMasker	LINE/RTE-RTE	27307061	27307679	655	+	.	ID="RND-6_FAMILY-4503";Tend="1400";Tstart="874";shortTE="F";uid="4ff37cbb-747b-448b-80ab-61c057f9e55c"
CM022876.1	RepeatMasker	Unknown	20814754	20814961	1456	+	.	ID="RND-1_FAMILY-66";Tend="1145";Tstart="928";shortTE="F";uid="c05a5675-132f-4599-8d92-21e77d62c443"
CM022876.1	RepeatMasker	Unknown	21476325	21476535	1695	+	.	ID="RND-6_FAMILY-3656";Tend="1130";Tstart="923";shortTE="F";uid="c05c2623-d0b0-4b0d-aea3-64ff4f2f2a4e"
CM022876.1	RepeatMasker	Satellite	25175613	25175925	1524	+	.	ID="RND-5_FAMILY-1876";Tend="1521";Tstart="1189";shortTE="F";uid="c13abb03-e0ce-4521-899b-e042f9b96454"
CM022876.1	RepeatMasker	Unknown	15161364	15161695	573	+	.	ID="RND-1_FAMILY-188";TEgroup="ctg_3%7CRND-1_FAMILY-188%7C4";Tend="932";Tstart="800";shortTE="F";uid="cda58d61-a5bc-46dc-8d86-48a7b05588a0"
CM022876.1	RepeatMasker	Unknown	35179235	35179363	438	+	.	ID="RND-5_FAMILY-650";Tend="1196";Tstart="1060";shortTE="F";uid="13a4bb00-f964-471a-a213-1222ef0fb5b6"
CM022876.1	RepeatMasker	LINE/L2	26127054	26127218	609	+	.	ID="RND-5_FAMILY-1805";Tend="570";Tstart="409";shortTE="F";uid="de6217ab-474a-4140-a253-72305ac00660"
CM022876.1	RepeatMasker	RC/Helitron	38359975	38360245	1615	+	.	ID="RND-6_FAMILY-8344";Tend="804";Tstart="560";shortTE="F";uid="38886549-a804-4072-ba84-abe6b8ab5a55"
CM022876.1	RepeatMasker	LINE/RTE-BovB	22341947	22342057	540	+	.	ID="RND-1_FAMILY-30";Tend="1119";Tstart="1031";shortTE="F";uid="dba8d528-b42a-4179-884a-0bbfbd94de1f"
CM022876.1	RepeatMasker	RC/Helitron	34542852	34543970	5437	+	.	ID="RND-1_FAMILY-95";Tend="2006";Tstart="878";shortTE="F";uid="b1e29f3b-8ee8-43f3-8db9-9c0dc0f7a041"
CM022876.1	RepeatMasker	Unknown	4739897	4740234	2950	+	.	ID="RND-5_FAMILY-88";Tend="1331";Tstart="994";shortTE="F";uid="8b575b4b-dbe0-460c-8d2a-230363f9fa91"
CM022876.1	RepeatMasker	Unknown	32870750	32871590	4683	+	.	ID="RND-1_FAMILY-191";Tend="2090";Tstart="1202";shortTE="F";uid="19807507-c1a4-4bd2-b6f3-62f7ed492147"
CM022876.1	RepeatMasker	Unknown	5783244	5783464	1173	+	.	ID="RND-4_FAMILY-70";Tend="1070";Tstart="832";shortTE="F";uid="6ec27fd9-8a29-4dcb-ac6c-3ef0c88b8078"
CM022876.1	RepeatMasker	Unknown	35539009	35539130	656	+	.	ID="RND-1_FAMILY-627";Tend="1221";Tstart="1094";shortTE="F";uid="911ba17c-1e4d-44e4-8a95-771d96a34738"
CM022876.1	RepeatMasker	RC/Helitron	21434496	21434641	1137	+	.	ID="RND-1_FAMILY-285";Tend="1087";Tstart="941";shortTE="F";uid="373ed17b-5b26-43b1-af6a-4c0a440861c1"
CM022876.1	RepeatMasker	LINE/R1-LOA	10714867	10715106	1332	+	.	ID="RND-6_FAMILY-1615";Tend="2136";Tstart="1898";shortTE="F";uid="966df268-b639-4000-9a62-d20f8d3a2a06"
CM022876.1	RepeatMasker	RC/Helitron	12507717	12508033	2156	+	.	ID="RND-6_FAMILY-8344";Tend="1170";Tstart="837";shortTE="F";uid="48af2601-20bd-43fa-970d-49f6b6b707b0"
CM022876.1	RepeatMasker	Unknown	12610504	12610627	770	+	.	ID="RND-1_FAMILY-66";Tend="1076";Tstart="953";shortTE="F";uid="cc732728-8ac6-4655-a086-d3ebddcdd229"
CM022876.1	RepeatMasker	LINE/I	12775486	12775690	770	+	.	ID="RND-5_FAMILY-586";Tend="305";Tstart="101";shortTE="F";uid="06fbc6be-deae-4d82-aeff-308e884d5069"
CM022876.1	RepeatMasker	Unknown	15827846	15827972	938	+	.	ID="RND-6_FAMILY-713";Tend="835";Tstart="714";shortTE="F";uid="a327415e-86da-4f65-be66-eb925a79fa2f"
CM022876.1	RepeatMasker	Unknown	39960200	39960345	1168	+	.	ID="RND-5_FAMILY-2121";Tend="1507";Tstart="1364";shortTE="F";uid="8fff87ab-4550-429e-b3b5-cd014b95f23b"
CM022876.1	RepeatMasker	Unknown	17335861	17336329	1649	+	.	ID="RND-1_FAMILY-282";Tend="1663";Tstart="1185";shortTE="F";uid="d394414c-9593-4940-b734-1716c38dc8b8"
CM022876.1	RepeatMasker	DNA/TcMar-Tc1	8006052	8006312	1946	+	.	ID="RND-1_FAMILY-873";Tend="674";Tstart="408";shortTE="F";uid="7506c9ea-5cd0-4727-a591-e5fc36f9ca30"
CM022876.1	RepeatMasker	Satellite	5577186	5577321	847	+	.	ID="RND-6_FAMILY-577";Tend="901";Tstart="756";shortTE="F";uid="6319c306-00e8-4cdb-8b65-ce9e24650b79"
CM022876.1	RepeatMasker	Satellite	34192518	34192837	2084	+	.	ID="RND-6_FAMILY-577";Tend="1347";Tstart="1035";shortTE="F";uid="b64d9231-0fe6-4064-9204-d23bcd0cadbf"
CM022876.1	RepeatMasker	SINE/5S	36850828	36850965	1118	+	.	ID="RND-6_FAMILY-1850";Tend="1089";Tstart="953";shortTE="F";uid="7122ccc9-6a39-4b23-8b68-b303565ec933"
CM022876.1	RepeatMasker	LINE/Penelope	12606699	12606894	713	+	.	ID="RND-1_FAMILY-304";Tend="1531";Tstart="1322";shortTE="F";uid="e21aec05-3886-46bf-8d40-e708a37b2aa9"
CM022876.1	RepeatMasker	Unknown	38983584	38983684	791	+	.	ID="RND-1_FAMILY-137";Tend="1136";Tstart="1030";shortTE="F";uid="e5370492-3333-45a0-a01a-1c5ee586f6ea"
CM022876.1	RepeatMasker	LINE/RTE-BovB	15380925	15381225	1280	+	.	ID="RND-6_FAMILY-380";Tend="1189";Tstart="878";shortTE="F";uid="add030be-d7b4-431d-ab4c-c89cb7f6ee8a"
CM022876.1	RepeatMasker	Satellite	19112666	19112943	1647	+	.	ID="RND-6_FAMILY-5508";Tend="1648";Tstart="1361";shortTE="F";uid="dd7ffd9c-17cd-4a58-b08b-a41e8abe48aa"
CM022876.1	RepeatMasker	DNA/hAT-Tip100	35162832	35163684	682	+	.	ID="RND-6_FAMILY-557";TEgroup="ctg_3%7CRND-6_FAMILY-557%7C1";Tend="1363";Tstart="584";shortTE="T";uid="0bdfd945-02d6-48d2-854a-ecf61f6acdc2"
CM022876.1	RepeatMasker	Unknown	17061333	17061521	1489	+	.	ID="RND-1_FAMILY-53";Tend="1092";Tstart="905";shortTE="F";uid="7741fd32-609d-42fe-8094-c93273929aa0"
CM022876.1	RepeatMasker	SINE/tRNA-RTE	11645225	11645424	1671	+	.	ID="RND-6_FAMILY-1330";Tend="1120";Tstart="920";shortTE="F";uid="eefa9b46-90cc-48e7-86a9-a6c339383336"
CM022876.1	RepeatMasker	Unknown	40270587	40270782	1434	+	.	ID="RND-6_FAMILY-2460";Tend="1070";Tstart="857";shortTE="F";uid="d1e2e027-fa8e-4e43-b57c-81846e6ccdbe"
CM022876.1	RepeatMasker	Unknown	35047350	35047596	1928	+	.	ID="RND-1_FAMILY-690";Tend="1175";Tstart="911";shortTE="F";uid="496c130a-4e78-405c-b1fa-eccacded4a93"
CM022876.1	RepeatMasker	Satellite	1892856	1893133	1473	+	.	ID="RND-6_FAMILY-577";Tend="287";Tstart="1";shortTE="F";uid="5c5b5bd7-f164-4e12-9c12-f7b038562406"
CM022876.1	RepeatMasker	Unknown	17590571	17590678	460	+	.	ID="RND-6_FAMILY-1679";Tend="1364";Tstart="1262";shortTE="F";uid="f21c64ad-f739-45e4-87c7-aa1c9399271f"
CM022876.1	RepeatMasker	Unknown	5587804	5588223	798	+	.	ID="RND-6_FAMILY-13999";Tend="557";Tstart="353";shortTE="F";uid="d28e0a71-9399-4ec3-b0c5-5099d06f2dd5"
CM022876.1	RepeatMasker	LINE/Penelope	37095241	37095554	2171	+	.	ID="RND-5_FAMILY-309";Tend="1143";Tstart="832";shortTE="F";uid="92aba5e7-a231-4888-a22e-ae100f245b44"
CM022876.1	RepeatMasker	Unknown	20475763	20475884	795	+	.	ID="RND-1_FAMILY-179";Tend="977";Tstart="851";shortTE="F";uid="f5a1476f-dca0-44ea-9bf8-9fbfa73f9b1e"
CM022876.1	RepeatMasker	LINE/RTE-BovB	7749156	7749342	693	+	.	ID="RND-1_FAMILY-30";TEgroup="ctg_3%7CRND-1_FAMILY-30%7C23";Tend="895";Tstart="800";shortTE="T";uid="d5dbfdae-192b-4a15-a08a-c5989d0f594f"
CM022876.1	RepeatMasker	LTR/Copia	41691824	41691988	924	+	.	ID="RND-6_FAMILY-2605";Tend="1347";Tstart="1181";shortTE="F";uid="312b8947-db63-4b8a-a9b4-39eaed528dc5"
CM022876.1	RepeatMasker	RC/Helitron	1669911	1670603	5068	+	.	ID="RND-5_FAMILY-688";Tend="1677";Tstart="929";shortTE="F";uid="34a04b1e-b829-43be-b6df-046deda7205c"
CM022876.1	RepeatMasker	Unknown	35948763	35948905	584	+	.	ID="RND-1_FAMILY-99";Tend="1045";Tstart="901";shortTE="F";uid="7296ba83-b7e4-4efb-a891-cd814e1237be"
CM022876.1	RepeatMasker	Unknown	18723892	18724634	1195	+	.	ID="RND-5_FAMILY-427";Tend="1076";Tstart="358";shortTE="F";uid="bbf09be9-ea6e-4963-b239-97622764441d"
CM022876.1	RepeatMasker	Satellite	20000305	20000468	1170	+	.	ID="RND-6_FAMILY-46";Tend="1392";Tstart="1230";shortTE="F";uid="37592d6b-c648-4bb2-9ea0-266434e8b15f"
CM022876.1	RepeatMasker	LINE/Penelope	22405599	22406036	3380	+	.	ID="RND-6_FAMILY-6622";Tend="1372";Tstart="945";shortTE="F";uid="dc45eaea-8d85-4741-8d57-ffb7e431cfc2"
CM022876.1	RepeatMasker	Unknown	31620518	31620919	2421	+	.	ID="RND-1_FAMILY-152";Tend="1387";Tstart="959";shortTE="F";uid="41d70929-64ce-468c-abb2-58c01be4ada9"
CM022876.1	RepeatMasker	Unknown	13113290	13113410	989	+	.	ID="RND-1_FAMILY-118";Tend="1371";Tstart="1251";shortTE="F";uid="9993799e-5422-4b6b-806f-64f2f113c0d7"
CM022876.1	RepeatMasker	SINE/tRNA-RTE	22751741	22751842	607	+	.	ID="RND-1_FAMILY-48";Tend="1157";Tstart="1055";shortTE="F";uid="0a7597a1-20a5-4933-b1d9-03b5dc79d795"
CM022876.1	RepeatMasker	Unknown	12489503	12489695	400	+	.	ID="RND-3_FAMILY-183";TEgroup="ctg_3%7CRND-3_FAMILY-183%7C22";Tend="1453";Tstart="1342";shortTE="T";uid="036ab7ff-92f4-447b-a3d4-4f9139d1247d"
CM022876.1	RepeatMasker	RC/Helitron	10727818	10728536	3088	+	.	ID="RND-6_FAMILY-4124";Tend="1756";Tstart="1156";shortTE="F";uid="cc977864-4141-41ee-9faa-fdc50f728100"
CM022876.1	RepeatMasker	Unknown	926094	926371	2110	+	.	ID="RND-1_FAMILY-176";Tend="1102";Tstart="852";shortTE="F";uid="59f81c71-26e5-4e8b-9e98-159ff34c7e4c"
CM022876.1	RepeatMasker	Unknown	34377757	34377925	871	+	.	ID="RND-1_FAMILY-337";Tend="1045";Tstart="871";shortTE="F";uid="9b9f2362-2580-448d-ad0e-56e488b9418b"
CM022876.1	RepeatMasker	Unknown	6934409	6934931	892	+	.	ID="RND-5_FAMILY-2598";TEgroup="ctg_3%7CRND-5_FAMILY-2598%7C1";Tend="1274";Tstart="846";shortTE="F";uid="fb755930-03be-4588-a639-e46a18d7aaab"
CM022876.1	RepeatMasker	RC/Helitron	2160977	2161284	1939	+	.	ID="RND-6_FAMILY-6367";Tend="1164";Tstart="848";shortTE="F";uid="5a9817cf-e2bd-4e15-92d5-0b593950b17a"
CM022876.1	RepeatMasker	LINE/I-Jockey	3419217	3419782	3766	+	.	ID="RND-1_FAMILY-230";Tend="1426";Tstart="851";shortTE="F";uid="70f0020c-31a2-455c-a2be-d391f9564115"
CM022876.1	RepeatMasker	Unknown	27428650	27428885	882	+	.	ID="RND-6_FAMILY-6755";Tend="1337";Tstart="1080";shortTE="F";uid="78fc361f-1b25-4d18-af25-5159d9605b07"
CM022876.1	RepeatMasker	DNA/TcMar-Tc1	20074667	20075164	3833	+	.	ID="RND-1_FAMILY-226";Tend="1775";Tstart="1281";shortTE="F";uid="2826b021-38db-49c9-92d8-de8b510defc8"
CM022876.1	RepeatMasker	RC/Helitron	5703568	5704299	4928	+	.	ID="RND-6_FAMILY-7275";Tend="1604";Tstart="913";shortTE="F";uid="95ec06ab-80bf-4893-b1d8-c65558c0c8d2"
CM022876.1	RepeatMasker	DNA/TcMar-Tc1	3224419	3224803	2212	+	.	ID="RND-1_FAMILY-423";Tend="1693";Tstart="1252";shortTE="F";uid="f8c7ecd7-42c8-465d-9fe8-2b845dab561d"
CM022876.1	RepeatMasker	DNA/TcMar-Tc1	7344116	7344591	3357	+	.	ID="RND-5_FAMILY-1880";Tend="1439";Tstart="958";shortTE="F";uid="bda40f9d-cafa-437e-acc3-ef616e6091eb"
CM022876.1	RepeatMasker	DNA/hAT-Tip100	18472866	18473272	2358	+	.	ID="RND-1_FAMILY-209";Tend="1338";Tstart="875";shortTE="F";uid="ec1311ea-0653-4ce0-95b8-9a8095c6d9fb"
CM022876.1	RepeatMasker	SINE/tRNA-RTE	24862539	24862815	444	+	.	ID="RND-6_FAMILY-1330";TEgroup="ctg_3%7CRND-6_FAMILY-1330%7C15";Tend="1117";Tstart="1050";shortTE="T";uid="9f48fff1-9ec9-4dd8-8e47-51cd0dc3895a"
CM022876.1	RepeatMasker	LINE/RTE-BovB	14838595	14840126	1360	+	.	ID="RTE-4_LMI";Tend="2487";Tstart="959";shortTE="F";uid="7ee315b3-b932-4355-9a49-a4c7a3a3e6e4"
CM022876.1	RepeatMasker	LINE/RTE-BovB	7506299	7506521	1400	+	.	ID="RND-1_FAMILY-30";Tend="1023";Tstart="799";shortTE="F";uid="85b84ed2-9107-40e4-aaae-ad2cdbbd05b5"
CM022876.1	RepeatMasker	Unknown	33937330	33937478	1025	+	.	ID="RND-6_FAMILY-13332";Tend="860";Tstart="716";shortTE="F";uid="b508311c-b747-46ff-a9aa-bc54cd80b6ba"
CM022876.1	RepeatMasker	LINE/Dong-R4	18052469	18054108	14624	+	.	ID="RND-1_FAMILY-263";Tend="2408";Tstart="768";shortTE="F";uid="e51689eb-31f0-4b67-9873-1979df1cfdb9"
CM022876.1	RepeatMasker	SINE/tRNA-RTE	3837937	3838188	925	+	.	ID="RND-4_FAMILY-632";Tend="1088";Tstart="836";shortTE="F";uid="f94cd342-c2a6-44c9-9389-86c450bbc186"
CM022876.1	RepeatMasker	DNA/TcMar-Tc1	15425309	15425634	2285	+	.	ID="RND-1_FAMILY-54";Tend="1253";Tstart="916";shortTE="F";uid="7e0e6a81-396c-484c-881a-d11bb78ebf85"
CM022876.1	RepeatMasker	RC/Helitron	17370889	17371676	5386	+	.	ID="RND-5_FAMILY-688";Tend="1685";Tstart="928";shortTE="F";uid="fb1fce5a-2716-48cd-82c7-882b9919a987"
CM022876.1	RepeatMasker	Unknown	19081002	19081673	4043	+	.	ID="RND-6_FAMILY-1688";Tend="1597";Tstart="908";shortTE="F";uid="bbba9c4d-cd21-4295-88a3-ff980c000390"
CM022876.1	RepeatMasker	Unknown	31357239	31357734	2434	+	.	ID="RND-6_FAMILY-6755";Tend="1617";Tstart="1033";shortTE="F";uid="81c8d979-452f-4540-960c-14e7c87b4b20"
CM022876.1	RepeatMasker	Unknown	37827010	37827208	690	+	.	ID="RND-1_FAMILY-66";Tend="1138";Tstart="931";shortTE="F";uid="5d4e6588-9092-4c1c-9347-f391f5e9f041"
CM022876.1	RepeatMasker	Unknown	9178325	9178721	1669	+	.	ID="RND-1_FAMILY-251";Tend="507";Tstart="111";shortTE="F";uid="dae0dbff-ad99-4c95-8370-8a257f70c647"
CM022876.1	RepeatMasker	LINE/R1-LOA	19962245	19962401	761	+	.	ID="RND-1_FAMILY-938";Tend="792";Tstart="622";shortTE="F";uid="7408f75f-adf9-4297-9bfe-aef4a96d5fd5"
CM022876.1	RepeatMasker	SINE/MIR	775458	775597	1195	+	.	ID="RND-1_FAMILY-44";Tend="1178";Tstart="1039";shortTE="F";uid="730e2f19-0692-42de-8a3d-cc2fbc6e4bfc"
CM022876.1	RepeatMasker	DNA/TcMar?	12098705	12098889	1369	+	.	ID="RND-6_FAMILY-2379";Tend="486";Tstart="305";shortTE="F";uid="442b43f3-9128-4e98-9780-0688b925e555"
CM022876.1	RepeatMasker	Unknown	38800211	38800388	863	+	.	ID="RND-6_FAMILY-2337";Tend="2061";Tstart="1906";shortTE="F";uid="c0478d13-2b97-4105-9f57-5779c60a84be"
CM022876.1	RepeatMasker	DNA/hAT-Blackjack	14377726	14377934	980	+	.	ID="RND-1_FAMILY-603";TEgroup="ctg_3%7CRND-1_FAMILY-603%7C4";Tend="1177";Tstart="1055";shortTE="F";uid="8199cf81-efd3-4f64-87a6-1206f5126fe1"
CM022876.1	RepeatMasker	Unknown	40279895	40280172	1848	+	.	ID="RND-1_FAMILY-115";Tend="1275";Tstart="959";shortTE="F";uid="29ba869a-5aee-4410-ada6-9105c74a3716"
CM022876.1	RepeatMasker	DNA/TcMar-Tc1	29238005	29238288	1403	+	.	ID="RND-6_FAMILY-4282";Tend="1588";Tstart="1280";shortTE="F";uid="7c3f7657-0c42-40fb-9d0a-3111967f4272"
CM022876.1	RepeatMasker	SINE/tRNA-RTE	39385258	39385367	624	+	.	ID="RND-1_FAMILY-48";Tend="1142";Tstart="1032";shortTE="F";uid="2e7c14dd-39b2-49a3-910c-95c5da61f51a"
CM022876.1	RepeatMasker	LINE/CR1	12048567	12049201	5458	+	.	ID="RND-6_FAMILY-2966";Tend="1531";Tstart="898";shortTE="F";uid="234569b9-f5aa-4143-81ca-8d8b45b87db7"
CM022876.1	RepeatMasker	DNA/Maverick	34925183	34925706	3820	+	.	ID="RND-1_FAMILY-33";Tend="2172";Tstart="1647";shortTE="F";uid="9ece6e86-1e45-4c57-80d8-236eaf358c1d"
CM022876.1	RepeatMasker	Unknown	29949834	29949963	764	+	.	ID="RND-1_FAMILY-279";Tend="1300";Tstart="1176";shortTE="F";uid="83486170-f903-4e5b-9c95-dda10ee2d058"
CM022876.1	RepeatMasker	DNA/hAT-Tip100	6980730	6980943	988	+	.	ID="RND-3_FAMILY-262";Tend="1118";Tstart="911";shortTE="F";uid="93649ba1-fdc5-41f8-bc37-dd194ff071fe"
CM022876.1	RepeatMasker	LINE/L2	843069	843379	2044	+	.	ID="RND-1_FAMILY-484";Tend="961";Tstart="662";shortTE="F";uid="88ddd3fc-55fa-46bf-9bc4-fddfe669002a"
CM022876.1	RepeatMasker	SINE/tRNA-RTE	13622113	13622226	556	+	.	ID="RND-6_FAMILY-1330";Tend="1063";Tstart="919";shortTE="F";uid="0b081edf-6d7c-4c12-a4e4-86db09eb2b8d"
CM022876.1	RepeatMasker	Unknown	17372647	17373056	2887	+	.	ID="RND-1_FAMILY-325";Tend="1308";Tstart="851";shortTE="F";uid="95264107-8ab1-44e7-a7c7-f33dc60f462f"
CM022876.1	RepeatMasker	Unknown	30872351	30872692	2274	+	.	ID="RND-6_FAMILY-6755";Tend="1406";Tstart="1026";shortTE="F";uid="83fdb3ae-c1c9-4f5f-a60c-8d5d49b7d28c"
CM022876.1	RepeatMasker	SINE/MIR	34963072	34963220	884	+	.	ID="RND-1_FAMILY-44";Tend="1034";Tstart="875";shortTE="F";uid="42376d39-960f-4c19-95e4-82e5425c8e4f"
CM022876.1	RepeatMasker	SINE/5S	14176824	14177140	2251	+	.	ID="RND-5_FAMILY-1177";Tend="1131";Tstart="817";shortTE="F";uid="c95945be-8df3-43e8-8b3f-77da70ed73b7"
CM022876.1	RepeatMasker	DNA/hAT-Tip100	33464984	33465460	3373	+	.	ID="RND-1_FAMILY-209";Tend="1365";Tstart="877";shortTE="F";uid="10c47059-d77c-4298-b5a9-0961aa090bca"
CM022876.1	RepeatMasker	LINE/L2	36575231	36575473	1093	+	.	ID="RND-1_FAMILY-434";Tend="984";Tstart="756";shortTE="F";uid="588636be-725b-4bd3-b30e-00ca0a742533"
CM022876.1	RepeatMasker	LINE/RTE-BovB	27989817	27990093	1249	+	.	ID="RND-5_FAMILY-1885";Tend="1217";Tstart="937";shortTE="F";uid="69761859-e388-4371-97ab-7969e3679d83"
CM022876.1	RepeatMasker	RC/Helitron	21681336	21681628	953	+	.	ID="RND-1_FAMILY-193";Tend="1383";Tstart="1052";shortTE="F";uid="71fe98fc-18c8-42bd-b6d5-0ec68e75364d"
CM022876.1	RepeatMasker	Unknown	5763529	5763757	1355	+	.	ID="RND-1_FAMILY-39";Tend="1375";Tstart="1158";shortTE="F";uid="009ce08b-0a31-46c7-9958-7c87fbdeb84b"
CM022876.1	RepeatMasker	SINE/tRNA-RTE	30996776	30996995	1274	+	.	ID="RND-1_FAMILY-65";Tend="1125";Tstart="907";shortTE="F";uid="18c7df47-415c-41aa-9b2b-2b784c89303b"
CM022876.1	RepeatMasker	Unknown	29361010	29361305	2427	+	.	ID="RND-6_FAMILY-11707";Tend="1567";Tstart="1271";shortTE="F";uid="f7cbd667-c37e-47de-b48f-8fc9f35fed86"
CM022876.1	RepeatMasker	DNA/TcMar-Tc1	34920201	34920771	1898	+	.	ID="RND-6_FAMILY-4109";TEgroup="ctg_3%7CRND-6_FAMILY-4109%7C27";Tend="1108";Tstart="745";shortTE="F";uid="1f009b9c-5046-4945-be2a-267a6cc5d312"
CM022876.1	RepeatMasker	Satellite	9134668	9134958	1859	+	.	ID="RND-6_FAMILY-46";Tend="1228";Tstart="933";shortTE="F";uid="3b0d43b3-118e-4161-a5f6-9a4391b3ea0b"
CM022876.1	RepeatMasker	Unknown	32924476	32925048	3441	+	.	ID="RND-4_FAMILY-132";Tend="1517";Tstart="956";shortTE="F";uid="32a80ca4-4d03-4faf-be4f-efad7e5c5afe"
CM022876.1	RepeatMasker	Unknown	25650183	25650349	434	+	.	ID="RND-6_FAMILY-6037";Tend="641";Tstart="507";shortTE="F";uid="7aeafbf4-b46c-4ad1-99bc-f14d18c9cf55"
CM022876.1	RepeatMasker	DNA/hAT-Charlie	36209443	36209920	938	+	.	ID="RND-2_FAMILY-110";TEgroup="ctg_3%7CRND-2_FAMILY-110%7C70";Tend="1320";Tstart="1020";shortTE="F";uid="8f24754f-6f8c-4407-856c-181f10dc9cd8"
CM022876.1	RepeatMasker	Unknown	25818191	25818805	3913	+	.	ID="RND-1_FAMILY-443";Tend="1559";Tstart="947";shortTE="F";uid="1e47fda8-0418-4303-81de-97c9f424f318"
CM022876.1	RepeatMasker	Unknown	38809617	38809973	2703	+	.	ID="RND-1_FAMILY-206";Tend="1813";Tstart="1458";shortTE="F";uid="00207410-eeff-4c5c-8569-8d07c468e4c4"
CM022876.1	RepeatMasker	Unknown	114250	114393	517	+	.	ID="RND-1_FAMILY-336";Tend="1171";Tstart="1014";shortTE="F";uid="30455f09-ec05-4bb7-a019-802919cdcf7d"
CM022876.1	RepeatMasker	DNA/TcMar-Tc1	28175566	28175695	714	+	.	ID="RND-4_FAMILY-779";Tend="952";Tstart="823";shortTE="F";uid="9985312e-2113-47ae-97c7-758754eaad63"
CM022876.1	RepeatMasker	Unknown	27875746	27876532	4973	+	.	ID="RND-6_FAMILY-8017";Tend="1626";Tstart="837";shortTE="F";uid="3f90257f-576e-4fa0-aa20-e067e6dde834"
CM022876.1	RepeatMasker	Unknown	8544580	8544774	1546	+	.	ID="RND-1_FAMILY-137";Tend="1188";Tstart="989";shortTE="F";uid="acee11df-70ab-4bbc-9923-7cae008aa2b6"
CM022876.1	RepeatMasker	DNA/TcMar-Tc1	22170182	22170545	1197	+	.	ID="mariner-12_hsal";Tend="347";Tstart="1";shortTE="F";uid="33d7af17-217c-4a4c-990d-87ccf9932472"
CM022876.1	RepeatMasker	LINE/RTE-RTE	23718162	23719243	3908	+	.	ID="RND-6_FAMILY-936";Tend="1058";Tstart="98";shortTE="F";uid="567b92aa-b8f9-4b6f-8322-3614a557454c"
CM022876.1	RepeatMasker	DNA/CMC-Chapaev-3	10355997	10356498	2712	+	.	ID="RND-6_FAMILY-2378";Tend="1300";Tstart="826";shortTE="F";uid="1123404f-157a-4228-bb58-0e23fd69d0b6"
CM022876.1	RepeatMasker	Unknown	34217065	34217282	1482	+	.	ID="RND-1_FAMILY-219";Tend="1091";Tstart="875";shortTE="F";uid="ed677422-24c4-444f-a481-bc7bbc7b32ed"
CM022876.1	RepeatMasker	Unknown	21492452	21492591	583	+	.	ID="RND-3_FAMILY-183";Tend="1422";Tstart="1272";shortTE="F";uid="1d10083e-cf08-4d85-9e3f-b73c6e3a1209"
CM022876.1	RepeatMasker	RC/Helitron	6717484	6717668	1415	+	.	ID="RND-6_FAMILY-2083";Tend="1144";Tstart="961";shortTE="F";uid="b27904a4-8472-4e4c-8ca8-5d86e811d312"
CM022876.1	RepeatMasker	Unknown	26054904	26055049	438	+	.	ID="RND-1_FAMILY-518";Tend="803";Tstart="662";shortTE="F";uid="c1c8543f-cbe3-41ef-8682-f11fcd2a3795"
CM022876.1	RepeatMasker	RC/Helitron	22622030	22622378	1453	+	.	ID="RND-1_FAMILY-476";TEgroup="ctg_3%7CRND-1_FAMILY-476%7C1";Tend="2262";Tstart="851";shortTE="F";uid="b6406923-1d66-4f88-a874-3511a1a33e6c"
CM022876.1	RepeatMasker	Unknown	41788013	41788328	2195	+	.	ID="RND-1_FAMILY-96";Tend="1285";Tstart="950";shortTE="F";uid="f2771b78-bc94-4b0f-9b51-a46fd3903004"
CM022876.1	RepeatMasker	Unknown	331328	331455	863	+	.	ID="RND-5_FAMILY-296";Tend="1764";Tstart="1612";shortTE="F";uid="50c01d4b-3510-4038-8807-64d51f6a887b"
CM022876.1	RepeatMasker	DNA/TcMar-Tc1	19673618	19673741	904	+	.	ID="RND-5_FAMILY-1019";Tend="1471";Tstart="1351";shortTE="F";uid="de6329a7-fff9-4c50-9321-5ce1a4542110"
CM022876.1	RepeatMasker	Unknown	29915504	29915613	480	+	.	ID="RND-5_FAMILY-2791";Tend="1019";Tstart="946";shortTE="F";uid="a506055c-cfb3-4000-9041-3ba25622d27d"
CM022876.1	RepeatMasker	Unknown	8631179	8631300	665	+	.	ID="RND-1_FAMILY-203";Tend="898";Tstart="771";shortTE="F";uid="67245e8e-8e82-4cdd-970a-cbe3b3542888"
CM022876.1	RepeatMasker	RC/Helitron	20087626	20087832	1129	+	.	ID="RND-5_FAMILY-470";Tend="1649";Tstart="1436";shortTE="F";uid="94f962ad-5854-4621-8c68-e735c205e110"
CM022876.1	RepeatMasker	Unknown	34569714	34570111	2081	+	.	ID="RND-1_FAMILY-281";Tend="1286";Tstart="889";shortTE="F";uid="c44dd8c2-690d-441b-a7df-dcad5be29cd9"
CM022876.1	RepeatMasker	Unknown	36804801	36805240	2016	+	.	ID="RND-1_FAMILY-287";Tend="1428";Tstart="914";shortTE="F";uid="600bb575-453b-4083-a258-3c56e4f24316"
CM022876.1	RepeatMasker	SINE/5S	23584013	23584216	1434	+	.	ID="RND-6_FAMILY-1021";Tend="1118";Tstart="926";shortTE="F";uid="db419b51-c488-4f31-8bd2-efe87d2aa9cf"
CM022876.1	RepeatMasker	DNA/TcMar-Tc1	28476136	28476725	4707	+	.	ID="RND-6_FAMILY-514";Tend="1823";Tstart="1227";shortTE="F";uid="2e4c38ca-316c-4d3a-8e3f-4f0f015655a6"
CM022876.1	RepeatMasker	DNA/TcMar-Tc1	5167099	5167776	3968	+	.	ID="rnd-1_family-360";Tend="1584";Tstart="806";shortTE="F";uid="77214cf4-7699-4489-89e6-aa4b86d1ecd1"
CM022876.1	RepeatMasker	Unknown	13039816	13040294	3048	+	.	ID="RND-1_FAMILY-63";Tend="1159";Tstart="684";shortTE="F";uid="4da00729-ff0b-45ef-bcbc-e3ecd2c2fd80"
CM022876.1	RepeatMasker	DNA/CMC-Chapaev-3	26301331	26301786	3451	+	.	ID="RND-1_FAMILY-68";Tend="1425";Tstart="968";shortTE="F";uid="2ec5edd6-9979-4286-85e6-dcd6b70f022e"
CM022876.1	RepeatMasker	RC/Helitron	4621566	4622120	4007	+	.	ID="RND-5_FAMILY-470";Tend="1683";Tstart="1128";shortTE="F";uid="3f3bd52b-d906-4d9e-8e7a-b0746b85d10c"
CM022876.1	RepeatMasker	LINE/Penelope	6977369	6977475	526	+	.	ID="RND-6_FAMILY-2976";Tend="693";Tstart="585";shortTE="F";uid="38a99c60-0827-40df-a1db-1e42c1c3b5b5"
CM022876.1	RepeatMasker	SINE/tRNA-RTE	7590253	7590423	1071	+	.	ID="RND-4_FAMILY-384";Tend="1029";Tstart="858";shortTE="F";uid="2036123f-ce0b-4bbe-ad94-23c420690657"
CM022876.1	RepeatMasker	Unknown	31424911	31425081	694	+	.	ID="RND-5_FAMILY-449";Tend="1165";Tstart="985";shortTE="F";uid="97784ed0-6e19-405a-9a40-347f80e40d03"
CM022876.1	RepeatMasker	Unknown	24431270	24431418	965	+	.	ID="RND-4_FAMILY-132";Tend="1518";Tstart="1381";shortTE="F";uid="4a339078-948d-4c8e-bcdb-b595276d52de"
CM022876.1	RepeatMasker	LTR/Gypsy	31827188	31827528	2350	+	.	ID="RND-1_FAMILY-406";Tend="1686";Tstart="1340";shortTE="F";uid="73ff841a-9860-4f09-add6-f041add17065"
CM022876.1	RepeatMasker	Unknown	4476575	4476720	645	+	.	ID="RND-6_FAMILY-4999";Tend="1138";Tstart="989";shortTE="F";uid="c82ed56c-1d3e-4128-95b5-8af22ab308c4"
CM022876.1	RepeatMasker	Unknown	25588784	25588949	1183	+	.	ID="RND-6_FAMILY-1287";Tend="1402";Tstart="1240";shortTE="F";uid="eeb9a839-efbf-4817-9137-85bb92d9381d"
CM022876.1	RepeatMasker	RC/Helitron	15609216	15609357	904	+	.	ID="RND-1_FAMILY-50";Tend="1190";Tstart="1049";shortTE="F";uid="5b3b8be0-a505-44a4-92a2-e46b792a5ca5"
CM022876.1	RepeatMasker	Unknown	27207428	27207763	1501	+	.	ID="RND-2_FAMILY-87";Tend="1297";Tstart="942";shortTE="F";uid="954dbee1-0a15-4c48-bc69-428b51a4f22f"
CM022876.1	RepeatMasker	RC/Helitron	37295509	37295613	560	+	.	ID="RND-1_FAMILY-694";Tend="1711";Tstart="1614";shortTE="F";uid="a4563ae9-11ca-4fda-ab1b-fde75f0c3297"
CM022876.1	RepeatMasker	DNA/TcMar-Tc4	7120414	7120589	808	+	.	ID="RND-5_FAMILY-118";Tend="874";Tstart="602";shortTE="F";uid="54669838-fe29-438c-bae9-6699e52b8153"
CM022876.1	RepeatMasker	DNA/hAT-Charlie	33407304	33407781	914	+	.	ID="RND-1_FAMILY-582";TEgroup="ctg_3%7CRND-1_FAMILY-582%7C8";Tend="1700";Tstart="954";shortTE="F";uid="b4fdb4fb-0df0-4405-b012-6b972aca7a1e"
CM022876.1	RepeatMasker	DNA/PIF-Harbinger	15103898	15104588	625	+	.	ID="RND-1_FAMILY-229";TEgroup="ctg_3%7CRND-1_FAMILY-229%7C11";Tend="1625";Tstart="1108";shortTE="T";uid="c7bf0c17-5aa4-4ecb-8c40-12fdbbfe0914"
CM022876.1	RepeatMasker	Unknown	30425517	30425863	1960	+	.	ID="RND-1_FAMILY-690";Tend="1332";Tstart="911";shortTE="F";uid="06ca6613-ce8e-4a33-8d5f-23a767396539"
CM022876.1	RepeatMasker	RC/Helitron	13366480	13366962	3542	+	.	ID="RND-6_FAMILY-707";Tend="1472";Tstart="995";shortTE="F";uid="e06505f0-3644-464d-af61-46a2768e5b52"
CM022876.1	RepeatMasker	DNA/hAT-Tip100	15214556	15214744	1027	+	.	ID="RND-3_FAMILY-262";Tend="1109";Tstart="920";shortTE="F";uid="6764e034-10f2-4265-bb82-b2a348cba74b"
CM022876.1	RepeatMasker	Unknown	35774290	35774552	1573	+	.	ID="RND-5_FAMILY-336";Tend="3036";Tstart="2792";shortTE="F";uid="5f595b56-ff86-4857-bd94-65a0d8371f39"
CM022876.1	RepeatMasker	Unknown	38650959	38651098	529	+	.	ID="HALYOMORPHA_HALYS-4_FAMILY-325";Tend="332";Tstart="207";shortTE="F";uid="707aca9e-4530-4a4b-888a-b733ccff2a8b"
CM022876.1	RepeatMasker	Unknown	39255247	39255363	470	+	.	ID="RND-6_FAMILY-13999";Tend="1520";Tstart="1417";shortTE="F";uid="1ef97dd4-6975-4bfd-b362-ee38caebab11"
CM022876.1	RepeatMasker	Unknown	14700659	14700764	701	+	.	ID="RND-1_FAMILY-728";Tend="1304";Tstart="1199";shortTE="F";uid="0f4654e2-d423-473e-a587-545426748d8c"
CM022876.1	RepeatMasker	LINE/CRE	18423132	18423286	443	+	.	ID="RND-4_FAMILY-376";Tend="1163";Tstart="987";shortTE="F";uid="52a4c49b-88fe-4c2f-aa67-b2f8447d8a4b"
CM022876.1	RepeatMasker	DNA/hAT-Tag1	37228905	37229026	409	+	.	ID="RND-5_FAMILY-3870";Tend="1403";Tstart="1274";shortTE="F";uid="6c6aacf1-ab42-4152-b8f3-601a8a3e8d56"
CM022876.1	RepeatMasker	LINE/L2	19043000	19043520	3820	+	.	ID="RND-1_FAMILY-484";Tend="1529";Tstart="1009";shortTE="F";uid="5329ee5b-667a-4314-95e5-a3d651756a1a"
CM022876.1	RepeatMasker	Unknown	31775463	31775646	1057	+	.	ID="RND-6_FAMILY-4";Tend="1607";Tstart="1423";shortTE="F";uid="e7a50802-2c7c-4765-ba4a-7a104bc64837"
CM022876.1	RepeatMasker	Unknown	34141153	34141650	2266	+	.	ID="RND-6_FAMILY-6755";Tend="1620";Tstart="1022";shortTE="F";uid="23f8f506-db0a-4244-8c64-8d33b5328b58"
CM022876.1	RepeatMasker	Unknown	23314824	23314970	1004	+	.	ID="RND-4_FAMILY-734";Tend="863";Tstart="725";shortTE="F";uid="dd8374c2-0ffc-4620-b844-d02859720657"
CM022876.1	RepeatMasker	RC/Helitron	37328434	37328717	2214	+	.	ID="RND-5_FAMILY-470";Tend="1677";Tstart="1390";shortTE="F";uid="d8ff2f39-c3ee-48a6-bf00-e8ee1ca2270b"
CM022876.1	RepeatMasker	Unknown	23544740	23545166	1801	+	.	ID="RND-4_FAMILY-1041";Tend="1337";Tstart="853";shortTE="F";uid="aef660fb-b160-4cee-bdb8-7104a1f522f7"
CM022876.1	RepeatMasker	Unknown	25196720	25197240	2729	+	.	ID="RND-1_FAMILY-262";Tend="1401";Tstart="816";shortTE="F";uid="a99a22a9-9a17-4b8d-bb6d-2360e9d9bef3"
CM022876.1	RepeatMasker	RC/Helitron	40340015	40340137	674	+	.	ID="RND-6_FAMILY-6367";Tend="1309";Tstart="1182";shortTE="F";uid="d7e32a72-0d00-454d-ac9b-41dc24a47e96"
CM022876.1	RepeatMasker	DNA/PIF-Harbinger	36863762	36864221	3463	+	.	ID="RND-1_FAMILY-229";Tend="1348";Tstart="881";shortTE="F";uid="76758f4e-93a6-4412-a8aa-84f250f22010"
CM022876.1	RepeatMasker	Unknown	36937511	36937717	1613	+	.	ID="RND-6_FAMILY-3656";Tend="1131";Tstart="923";shortTE="F";uid="fa6f3bee-aa0b-45f4-b059-cd2f1224b227"
CM022876.1	RepeatMasker	DNA/hAT?	29393836	29394375	4086	+	.	ID="RND-1_FAMILY-642";Tend="1468";Tstart="921";shortTE="F";uid="daa95dbb-f9cc-40d0-a437-1b3ed9bd7943"
CM022876.1	RepeatMasker	Unknown	35062076	35062259	982	+	.	ID="RND-1_FAMILY-414";Tend="1103";Tstart="930";shortTE="F";uid="f8d30f09-8a53-4184-bce3-374723469747"
CM022876.1	RepeatMasker	Satellite	21036578	21036868	2325	+	.	ID="RND-6_FAMILY-577";Tend="291";Tstart="1";shortTE="F";uid="da6b3e5c-0160-45f1-a350-0241618557b2"
CM022876.1	RepeatMasker	Unknown	13349420	13349722	646	+	.	ID="RND-4_FAMILY-337";TEgroup="ctg_3%7CRND-4_FAMILY-337%7C3";Tend="1726";Tstart="1281";shortTE="F";uid="f72f74ce-75e6-45d5-8a08-a4f708642570"
CM022876.1	RepeatMasker	Unknown	16639085	16639198	528	+	.	ID="RND-6_FAMILY-8794";Tend="1334";Tstart="1233";shortTE="F";uid="03910fbc-3deb-43ac-a0ba-7044a763b416"
CM022876.1	RepeatMasker	RC/Helitron	9889893	9890042	3017	+	.	ID="RND-5_FAMILY-688";Tend="1694";Tstart="1024";shortTE="F";uid="a9daf618-63a6-4214-bc74-2b2f48a7c7f8"
CM022876.1	RepeatMasker	RC/Helitron	37322246	37322634	3230	+	.	ID="RND-3_FAMILY-589";Tend="1376";Tstart="991";shortTE="F";uid="5db1f474-b7eb-4d38-afb0-48b1f3c07cf2"
CM022876.1	RepeatMasker	DNA/TcMar-Tc1	37151581	37151783	1644	+	.	ID="RND-1_FAMILY-54";Tend="1681";Tstart="1480";shortTE="F";uid="9abb3511-78e5-478a-8006-6e33378f1663"
CM022876.1	RepeatMasker	LINE/CR1	15609062	15609217	575	+	.	ID="RND-1_FAMILY-382";Tend="1950";Tstart="1796";shortTE="F";uid="a6575e58-b0ff-4871-8a98-b8df951f5a50"
CM022876.1	RepeatMasker	DNA/hAT-Tip100	23885730	23885924	1075	+	.	ID="RND-6_FAMILY-8566";Tend="2054";Tstart="1881";shortTE="F";uid="fa7fc9fd-a384-44cc-bbb0-5cb6b63f11c9"
CM022876.1	RepeatMasker	Unknown	27893201	27893487	1934	+	.	ID="RND-6_FAMILY-3995";Tend="1392";Tstart="1116";shortTE="F";uid="38271c23-0683-486f-a02d-452a0785067a"
CM022876.1	RepeatMasker	Unknown	40815556	40815744	1015	+	.	ID="RND-1_FAMILY-319";Tend="1108";Tstart="946";shortTE="F";uid="d60fc2e9-25cd-473a-849a-76d3f1b70ef1"
CM022876.1	RepeatMasker	DNA/TcMar-Tc1	20230260	20230449	1365	+	.	ID="RND-5_FAMILY-1880";Tend="1298";Tstart="1103";shortTE="F";uid="89892b20-4480-4329-9383-8741d89b68b0"
CM022876.1	RepeatMasker	Unknown	16933484	16933684	1237	+	.	ID="RND-6_FAMILY-7290";Tend="1383";Tstart="1189";shortTE="F";uid="c5847d4c-e003-416b-9cdf-d0650fc0834c"
CM022876.1	RepeatMasker	DNA/hAT-Charlie	11259564	11259824	2178	+	.	ID="RND-5_FAMILY-5015";Tend="1295";Tstart="1035";shortTE="F";uid="57123db0-e402-4d9d-a0bc-4cbcc1957284"
CM022876.1	RepeatMasker	DNA/hAT-Blackjack	8694547	8694760	788	+	.	ID="RND-1_FAMILY-481";TEgroup="ctg_3%7CRND-1_FAMILY-481%7C3";Tend="1215";Tstart="884";shortTE="F";uid="acd673cc-c26a-4258-9a1d-d339c612aedd"
CM022876.1	RepeatMasker	Unknown	4904913	4905037	461	+	.	ID="RND-4_FAMILY-560";Tend="1862";Tstart="1741";shortTE="F";uid="6c068f61-829d-4758-b442-f88619b7bc52"
CM022876.1	RepeatMasker	Unknown	35921906	35922034	577	+	.	ID="RND-5_FAMILY-4504";Tend="763";Tstart="650";shortTE="F";uid="7b3cc598-f3b1-44be-9872-3ccabbde9490"
CM022876.1	RepeatMasker	Unknown	27062961	27063082	1071	+	.	ID="RND-1_FAMILY-147";Tend="1331";Tstart="1210";shortTE="F";uid="1c98f12d-0e88-42cb-a66c-52c9fddb1e46"
CM022876.1	RepeatMasker	LINE/I	41777493	41778158	5707	+	.	ID="RND-1_FAMILY-786";Tend="1911";Tstart="1249";shortTE="F";uid="00acaa6a-adaf-476d-9ad9-2667134244b2"
CM022876.1	RepeatMasker	RC/Helitron	24772059	24772557	3791	+	.	ID="RND-6_FAMILY-2083";Tend="1721";Tstart="1227";shortTE="F";uid="240d61f2-bac3-4d69-80c5-6eac1f2f9a1a"
CM022876.1	RepeatMasker	Unknown	7512409	7512523	675	+	.	ID="RND-2_FAMILY-22";Tend="1073";Tstart="956";shortTE="F";uid="bde7e0a2-28cf-4328-a43e-a3ab1a6c90a7"
CM022876.1	RepeatMasker	Unknown	18181888	18182114	591	+	.	ID="RND-1_FAMILY-39";Tend="1332";Tstart="1140";shortTE="F";uid="b7f82314-918f-4462-856b-18195c4bf59d"
CM022876.1	RepeatMasker	Unknown	35218334	35218510	603	+	.	ID="RND-6_FAMILY-370";Tend="905";Tstart="707";shortTE="F";uid="90c394a1-858e-49df-8328-9752d00126bf"
CM022876.1	RepeatMasker	RC/Helitron	3562885	3563011	528	+	.	ID="HELITRON-N7_PXU";Tend="125";Tstart="4";shortTE="F";uid="0808ee3e-36af-4af6-8a48-a60d81ffbd80"
CM022876.1	RepeatMasker	Unknown	38458399	38458814	1136	+	.	ID="RND-1_FAMILY-11";Tend="1310";Tstart="908";shortTE="F";uid="b688a2d5-948f-416f-a189-5f62cb4cb225"
CM022876.1	RepeatMasker	Unknown	24718052	24718195	574	+	.	ID="RND-1_FAMILY-99";Tend="1108";Tstart="961";shortTE="F";uid="69bc4313-60ef-4771-adc5-16c05166853c"
CM022876.1	RepeatMasker	Unknown	8386026	8386167	485	+	.	ID="RND-1_FAMILY-39";Tend="1397";Tstart="1264";shortTE="F";uid="88f5f215-a500-4b41-bde7-d365dd7f1b05"
CM022876.1	RepeatMasker	SINE/tRNA-RTE	2162328	2162616	2227	+	.	ID="RND-1_FAMILY-48";Tend="1184";Tstart="886";shortTE="F";uid="c911a12d-54a0-4965-9756-41d56cdf510a"
CM022876.1	RepeatMasker	Unknown	30019368	30019547	585	+	.	ID="RND-1_FAMILY-203";Tend="920";Tstart="734";shortTE="F";uid="459a8e4a-68f6-4965-b11c-e82287c6b3c8"
CM022876.1	RepeatMasker	Satellite	20718783	20718937	716	+	.	ID="SAT-1_LVA";Tend="1281";Tstart="1127";shortTE="F";uid="55eede87-d6f1-4ae1-a710-d5c1ba9a1224"
CM022876.1	RepeatMasker	Unknown	24780821	24781024	1504	+	.	ID="RND-1_FAMILY-115";Tend="1267";Tstart="1047";shortTE="F";uid="ce353c30-d396-4304-bb87-024816333780"
CM022876.1	RepeatMasker	RC/Helitron	26827563	26827745	1420	+	.	ID="RND-1_FAMILY-35";Tend="1597";Tstart="1409";shortTE="F";uid="f433aa21-c69f-42c7-aab3-5419a86dfa4b"
CM022876.1	RepeatMasker	Unknown	18447596	18447906	778	+	.	ID="RND-6_FAMILY-4111";Tend="1281";Tstart="972";shortTE="F";uid="8dd40634-a385-40dc-b965-0eef906537fb"
CM022876.1	RepeatMasker	LINE/CR1	3936608	3937123	1011	+	.	ID="RND-6_FAMILY-5874";Tend="1339";Tstart="820";shortTE="F";uid="0058633d-48b1-41e8-8ba5-5051e030f637"
CM022876.1	RepeatMasker	Unknown	27602018	27602340	2136	+	.	ID="RND-1_FAMILY-49";Tend="1367";Tstart="1035";shortTE="F";uid="a19eeca6-7d1f-49f6-b907-3818cb834a1a"
CM022876.1	RepeatMasker	LINE/I	20914927	20915585	1882	+	.	ID="RND-5_FAMILY-586";Tend="1037";Tstart="402";shortTE="F";uid="c80b2633-bd41-4fca-b432-be482bd294a6"
CM022876.1	RepeatMasker	DNA	2210185	2210319	1053	+	.	ID="RND-5_FAMILY-3570";Tend="1570";Tstart="1436";shortTE="F";uid="bd0ac1a0-1f3b-4aea-97c8-59e141bf7f2f"
CM022876.1	RepeatMasker	Unknown	1995846	1995976	657	+	.	ID="RND-1_FAMILY-342";Tend="991";Tstart="873";shortTE="F";uid="c6dd827e-0e1e-4843-a92a-1934c2d413b4"
CM022876.1	RepeatMasker	Unknown	10705093	10705498	2746	+	.	ID="RND-3_FAMILY-332";Tend="1356";Tstart="948";shortTE="F";uid="4da01af1-45bf-40c6-9035-75a56c78412c"
CM022876.1	RepeatMasker	Unknown	18525411	18525945	814	+	.	ID="RND-5_FAMILY-1425";Tend="1191";Tstart="645";shortTE="F";uid="078587b8-3a29-411d-8550-f556cb14dd4e"
CM022876.1	RepeatMasker	Unknown	36968042	36968208	850	+	.	ID="RND-1_FAMILY-189";Tend="1658";Tstart="1485";shortTE="F";uid="74a18c6e-efc7-4b8e-a55c-c553531430ff"
CM022876.1	RepeatMasker	Unknown	20989013	20989591	3821	+	.	ID="RND-1_FAMILY-49";Tend="1616";Tstart="963";shortTE="F";uid="e507d5d4-163b-4208-9af6-237c7dcb6bc6"
CM022876.1	RepeatMasker	Unknown	9113305	9113491	1087	+	.	ID="RND-2_FAMILY-22";Tend="1143";Tstart="957";shortTE="F";uid="b233f9e7-10e5-4ac2-8487-abb9f0a3dd8a"
CM022876.1	RepeatMasker	Unknown	4248960	4249118	418	+	.	ID="RND-5_FAMILY-3498";Tend="1150";Tstart="994";shortTE="F";uid="6874bd8b-5aa9-4c5b-95fc-cb2add0a7db7"
CM022876.1	RepeatMasker	RC/Helitron	19905355	19905458	484	+	.	ID="HELITRON-N7_PXU";Tend="121";Tstart="18";shortTE="F";uid="a1bd2bd5-7f8e-42d8-bfa7-d7e6ab2307d0"
CM022876.1	RepeatMasker	DNA/Maverick	38914782	38915963	8153	+	.	ID="RND-1_FAMILY-33";Tend="1992";Tstart="804";shortTE="F";uid="4b026e5a-e0f1-430e-b545-940520e6e089"
CM022876.1	RepeatMasker	LINE/RTE-BovB	24277203	24277452	1044	+	.	ID="RND-5_FAMILY-1885";Tend="1221";Tstart="909";shortTE="F";uid="a43b89d5-581f-4b3b-8dc7-b822b0753f1f"
CM022876.1	RepeatMasker	DNA/hAT-Tip100	21783504	21783854	1602	+	.	ID="RND-3_FAMILY-262";Tend="1122";Tstart="813";shortTE="F";uid="c2a83606-d0eb-43d9-b20f-ba1494e73e8c"
CM022876.1	RepeatMasker	RC/Helitron	39854705	39854822	657	+	.	ID="RND-1_FAMILY-193";Tend="1085";Tstart="969";shortTE="F";uid="d286f978-663b-4852-8b59-676100e47677"
CM022876.1	RepeatMasker	DNA/hAT-Tip100	11052460	11052926	2839	+	.	ID="RND-1_FAMILY-209";Tend="1366";Tstart="937";shortTE="F";uid="6f7e5dec-0202-4933-8554-081b585c0de0"
CM022876.1	RepeatMasker	Unknown	2701544	2701671	769	+	.	ID="RND-6_FAMILY-3656";Tend="1558";Tstart="1409";shortTE="F";uid="54a83a55-5aa1-46b1-9edc-151019837227"
CM022876.1	RepeatMasker	Unknown	38930028	38930346	1336	+	.	ID="RND-5_FAMILY-197";Tend="1407";Tstart="1035";shortTE="F";uid="429dd85a-d496-4a80-b344-acd017818098"
CM022876.1	RepeatMasker	Unknown	14071091	14071199	944	+	.	ID="RND-1_FAMILY-96";Tend="1285";Tstart="1177";shortTE="F";uid="07071c85-cf5e-4a80-9591-5aa8ffaf7909"
CM022876.1	RepeatMasker	DNA	11375439	11375734	1509	+	.	ID="RND-4_FAMILY-966";Tend="914";Tstart="620";shortTE="F";uid="4bfee01a-31b7-486e-956d-83db841ee428"
CM022876.1	RepeatMasker	DNA/hAT-Charlie	5610264	5610535	1246	+	.	ID="RND-2_FAMILY-110";Tend="1327";Tstart="932";shortTE="F";uid="ecccf635-3165-4171-8402-41bfaeb9913b"
CM022876.1	RepeatMasker	SINE/tRNA-RTE	11199218	11199346	892	+	.	ID="RND-6_FAMILY-1330";Tend="1050";Tstart="921";shortTE="F";uid="efd9f3e8-44bb-43d0-9d43-135d868b2b22"
CM022876.1	RepeatMasker	Unknown	41031102	41031482	1101	+	.	ID="RND-5_FAMILY-687";Tend="1424";Tstart="1011";shortTE="F";uid="fd244d83-7dd1-4e95-b1e4-9645b0a95bfc"
CM022876.1	RepeatMasker	Unknown	10204648	10204764	539	+	.	ID="RND-6_FAMILY-1326";Tend="1042";Tstart="914";shortTE="F";uid="4105d60e-6c05-4894-9231-3111aeb4f4ff"
CM022876.1	RepeatMasker	Unknown	21361586	21361813	460	+	.	ID="RND-1_FAMILY-233";Tend="1377";Tstart="1150";shortTE="F";uid="2dbd5a9f-dd2a-4161-a3b8-69f23b00600b"
CM022876.1	RepeatMasker	DNA/TcMar-Tc1	33183847	33184172	1486	+	.	ID="RND-1_FAMILY-316";Tend="2119";Tstart="1740";shortTE="F";uid="eceab728-9051-42a6-946b-be3bb6a48bf5"
CM022876.1	RepeatMasker	DNA/hAT-Tip100	38819282	38819434	1187	+	.	ID="RND-6_FAMILY-2368";Tend="1452";Tstart="1306";shortTE="F";uid="207b1804-032b-4347-88ed-df0470a7b3ea"
CM022876.1	RepeatMasker	DNA/hAT-Tip100	15053226	15053477	1172	+	.	ID="RND-6_FAMILY-6216";Tend="1276";Tstart="1066";shortTE="F";uid="70eab75b-e4d4-4849-9461-8ff0b0aae6e4"
CM022876.1	RepeatMasker	Unknown	28163667	28163785	774	+	.	ID="RND-6_FAMILY-6615";Tend="1056";Tstart="937";shortTE="F";uid="5dff42ab-5b7a-4fde-8de3-a95c0aa1ae4e"
CM022876.1	RepeatMasker	DNA/hAT-Tip100	4191882	4192135	486	+	.	ID="RND-3_FAMILY-262";Tend="1119";Tstart="911";shortTE="F";uid="bbb0d5e6-80d7-49e4-b2f6-bf4da0f06b3d"
CM022876.1	RepeatMasker	DNA/hAT-Tip100	39991305	39991689	2217	+	.	ID="RND-1_FAMILY-412";Tend="1335";Tstart="900";shortTE="F";uid="edb09a9a-799e-47af-bb9a-a8da791b6032"
CM022876.1	RepeatMasker	DNA/TcMar-Tc1	10581405	10582507	6901	+	.	ID="rnd-1_family-114";Tend="2725";Tstart="1414";shortTE="F";uid="f02b0882-8bf6-4aae-adda-1f5b84e5164c"
CM022876.1	RepeatMasker	Satellite	34684230	34684481	1873	+	.	ID="RND-6_FAMILY-577";Tend="1015";Tstart="746";shortTE="F";uid="8251ac23-2486-4414-b223-0cb42438eb45"
CM022876.1	RepeatMasker	LINE/Dong-R4	8962351	8962464	538	+	.	ID="RND-6_FAMILY-7679";Tend="1238";Tstart="1092";shortTE="F";uid="af787b6f-cf2d-4a44-ab8e-c88c1016dae2"
CM022876.1	RepeatMasker	Unknown	13176043	13176182	790	+	.	ID="RND-1_FAMILY-118";Tend="1394";Tstart="1242";shortTE="F";uid="401c3ed1-d216-4071-971c-57ac074c8dff"
CM022876.1	RepeatMasker	DNA/CMC-Chapaev-3	40695558	40695780	459	+	.	ID="RND-6_FAMILY-2378";Tend="1178";Tstart="971";shortTE="F";uid="478a1b6d-ef1a-4282-bbda-60bdf3016ef2"
CM022876.1	RepeatMasker	Unknown	17588616	17588957	2540	+	.	ID="RND-6_FAMILY-7438";Tend="1148";Tstart="824";shortTE="F";uid="e1f6b1fc-07cd-4c9e-b0aa-4e7dbf4eaa61"
CM022876.1	RepeatMasker	Unknown	25485274	25485716	1936	+	.	ID="RND-6_FAMILY-6755";Tend="1404";Tstart="1023";shortTE="F";uid="9d7ff342-308a-42e9-b0dc-5699debcb0a0"
CM022876.1	RepeatMasker	Unknown	26002325	26002518	549	+	.	ID="RND-5_FAMILY-2591";Tend="526";Tstart="339";shortTE="F";uid="e2f95cd8-b161-4b82-b723-6f3ce1979b6b"
CM022876.1	RepeatMasker	LINE/RTE-BovB	34144786	34144971	1164	+	.	ID="RND-1_FAMILY-30";Tend="988";Tstart="801";shortTE="F";uid="95a5d004-d561-4e7c-beb4-082667896360"
CM022876.1	RepeatMasker	DNA/TcMar-Tc1	23691643	23691745	500	+	.	ID="RND-1_FAMILY-316";Tend="843";Tstart="748";shortTE="F";uid="7b4de921-6cd9-4cc0-ae91-f5377a29fb0c"
CM022876.1	RepeatMasker	Unknown	6612669	6612869	1092	+	.	ID="RND-6_FAMILY-9040";Tend="1234";Tstart="1006";shortTE="F";uid="76c14b83-937f-4999-ae27-530c54734818"
CM022876.1	RepeatMasker	Satellite	29992551	29992847	921	+	.	ID="RND-6_FAMILY-577";TEgroup="ctg_3%7CRND-6_FAMILY-577%7C9";Tend="1152";Tstart="860";shortTE="F";uid="232c7bb1-bfc3-48fb-885a-9155eabeb269"
CM022876.1	RepeatMasker	DNA/hAT-Tip100	28343967	28344258	1073	+	.	ID="RND-3_FAMILY-262";Tend="1093";Tstart="810";shortTE="F";uid="b7238661-a7ff-49f9-a044-0db8d5892ff4"
CM022876.1	RepeatMasker	Unknown	36168245	36168433	1146	+	.	ID="RND-6_FAMILY-5252";Tend="1042";Tstart="824";shortTE="F";uid="f45bf7f7-8344-46ec-b69b-2679f6e0c036"
CM022876.1	RepeatMasker	DNA/TcMar-Tc1	5275485	5275645	687	+	.	ID="RND-6_FAMILY-783";Tend="1073";Tstart="885";shortTE="F";uid="49c860fe-7333-4da7-9c7d-f603d1e62e11"
CM022876.1	RepeatMasker	RC/Helitron	23110088	23110523	2492	+	.	ID="RND-1_FAMILY-615";Tend="1685";Tstart="1235";shortTE="F";uid="180b1c05-8dd3-4d45-8c3e-67e6458a6e44"
CM022876.1	RepeatMasker	RC/Helitron	37611538	37612538	1066	+	.	ID="RND-4_FAMILY-269";TEgroup="ctg_3%7CRND-4_FAMILY-269%7C25";Tend="1862";Tstart="807";shortTE="F";uid="ce34569a-d5bb-40f6-b255-be25dc1bdda4"
CM022876.1	RepeatMasker	LINE/RTE-BovB	16949943	16950052	830	+	.	ID="RND-1_FAMILY-75";Tend="1821";Tstart="1716";shortTE="F";uid="f8febf0c-4b90-46c4-b2fd-f123d948c9a5"
CM022876.1	RepeatMasker	DNA/TcMar-Tc1	31421544	31422060	1983	+	.	ID="rnd-5_family-768";Tend="1870";Tstart="1617";shortTE="F";uid="a3b08abf-baed-4bcd-b2f7-b66bff57f22b"
CM022876.1	RepeatMasker	RC/Helitron	28885518	28885636	1044	+	.	ID="RND-1_FAMILY-35";Tend="1569";Tstart="1451";shortTE="F";uid="a58e1340-da58-44c8-aa41-3e379780bbf3"
CM022876.1	RepeatMasker	Satellite	13549117	13549400	2156	+	.	ID="RND-6_FAMILY-577";Tend="1324";Tstart="1030";shortTE="F";uid="c69cc9bc-f72f-4d5e-8e6d-bbbbec141ee8"
CM022876.1	RepeatMasker	DNA/TcMar-Tc1	21688241	21688445	1263	+	.	ID="RND-5_FAMILY-1880";Tend="1128";Tstart="905";shortTE="F";uid="6ce6dc72-9363-46ac-8d7d-47a4f9077216"
CM022876.1	RepeatMasker	Unknown	6920793	6920899	464	+	.	ID="RND-1_FAMILY-147";Tend="1338";Tstart="1255";shortTE="F";uid="5ef2ebb4-6f9b-4376-b334-c0262243b77c"
CM022876.1	RepeatMasker	Unknown	24593274	24593416	572	+	.	ID="RND-6_FAMILY-6755";Tend="1139";Tstart="1023";shortTE="F";uid="0fe2c516-813a-45ff-97cf-9e2a4dfd2bed"
CM022876.1	RepeatMasker	DNA/TcMar-Tc1	11436186	11436407	1708	+	.	ID="RND-5_FAMILY-1382";Tend="542";Tstart="329";shortTE="F";uid="cd3b0012-5437-4b3a-b02d-ce9f75f7910d"
CM022876.1	RepeatMasker	RC/Helitron	38341043	38341244	560	+	.	ID="RND-6_FAMILY-4124";Tend="1416";Tstart="1216";shortTE="F";uid="34dc0a84-bc83-4a45-a7ac-29a05dd89b4f"
CM022876.1	RepeatMasker	Unknown	28151570	28152259	4817	+	.	ID="RND-6_FAMILY-3656";Tend="1556";Tstart="918";shortTE="F";uid="a7052bd7-51c2-4ac6-8570-4f2e95c60cfb"
CM022876.1	RepeatMasker	DNA/TcMar-Tc1	29376147	29376324	874	+	.	ID="RND-5_FAMILY-863";Tend="1156";Tstart="955";shortTE="F";uid="ba1adc78-efcb-4922-a9fb-31044ce2c1a0"
CM022876.1	RepeatMasker	SINE/MIR	22227186	22227305	560	+	.	ID="RND-1_FAMILY-44";Tend="1204";Tstart="1090";shortTE="F";uid="81e1fde9-6d97-46d7-bc22-8947d0b1c172"
CM022876.1	RepeatMasker	Unknown	25306365	25307544	4265	+	.	ID="RND-5_FAMILY-1397";Tend="1251";Tstart="130";shortTE="F";uid="135a3bd3-8488-4df1-ac87-0d4e89176b1b"
CM022876.1	RepeatMasker	Satellite	39482432	39482658	1621	+	.	ID="RND-5_FAMILY-2631";Tend="1536";Tstart="1307";shortTE="F";uid="6e81bf08-028c-44ca-80e6-ce3eb932c096"
CM022876.1	RepeatMasker	Satellite	39035723	39036355	1963	+	.	ID="RND-6_FAMILY-577";Tend="618";Tstart="1";shortTE="F";uid="56f18aaf-0f88-429c-ba55-1c7309c86155"
CM022876.1	RepeatMasker	DNA/hAT-Blackjack	12923236	12923407	430	+	.	ID="RND-1_FAMILY-493";TEgroup="ctg_3%7CRND-1_FAMILY-493%7C2";Tend="1066";Tstart="996";shortTE="T";uid="367385cb-1a5a-4b9f-9c86-8757915869fa"
CM022876.1	RepeatMasker	Unknown	23069041	23069213	1256	+	.	ID="RND-6_FAMILY-6755";Tend="1255";Tstart="1090";shortTE="F";uid="6321c341-2cf2-4b62-9132-aec0445feadf"
CM022876.1	RepeatMasker	Unknown	33990793	33991282	3362	+	.	ID="RND-1_FAMILY-454";Tend="1927";Tstart="1372";shortTE="F";uid="cd04b21d-4dca-4a2d-9da5-791c50acd0ac"
CM022876.1	RepeatMasker	Unknown	26075887	26076059	1136	+	.	ID="RND-6_FAMILY-3033";Tend="1724";Tstart="1562";shortTE="F";uid="a5d1dff6-6c7d-48e0-a9e9-0e9f4e848ce4"
CM022876.1	RepeatMasker	Unknown	35529212	35529363	832	+	.	ID="RND-6_FAMILY-1735";Tend="1251";Tstart="1094";shortTE="F";uid="f61a5e3c-0180-47a0-9880-a65a942b0195"
CM022876.1	RepeatMasker	Unknown	38868789	38868973	997	+	.	ID="RND-2_FAMILY-22";Tend="1138";Tstart="955";shortTE="F";uid="f6aec649-76c9-4850-99cf-147e1c8e086f"
CM022876.1	RepeatMasker	DNA/hAT-Tip100	2197752	2197904	713	+	.	ID="RND-3_FAMILY-262";Tend="1074";Tstart="914";shortTE="F";uid="41fb6edb-ccf7-4715-a521-852a29b265e7"
CM022876.1	RepeatMasker	DNA/hAT-Tag1	19873620	19874109	2974	+	.	ID="RND-6_FAMILY-11055";Tend="1249";Tstart="696";shortTE="F";uid="ac757735-58ed-4d16-9f24-aa5ecc58b467"
CM022876.1	RepeatMasker	SINE/tRNA-RTE	34105858	34106032	1074	+	.	ID="RND-6_FAMILY-11569";Tend="1176";Tstart="996";shortTE="F";uid="f17d72fe-babc-4f4e-95da-e39e9f9d9126"
CM022876.1	RepeatMasker	DNA/hAT-Blackjack	13679618	13679737	858	+	.	ID="RND-1_FAMILY-493";Tend="1084";Tstart="967";shortTE="F";uid="af808d5c-ef35-4d44-ba79-4a767426f327"
CM022876.1	RepeatMasker	Unknown	19364503	19364655	679	+	.	ID="RND-1_FAMILY-213";Tend="1120";Tstart="969";shortTE="F";uid="be85b802-5e19-44b4-8b2a-0515c617ed2e"
CM022876.1	RepeatMasker	Unknown	455747	456281	2548	+	.	ID="RND-5_FAMILY-687";Tend="1414";Tstart="929";shortTE="F";uid="221f11c0-ee7b-4701-8c4f-fe0d6ccbdead"
CM022876.1	RepeatMasker	Unknown	37352619	37353674	2012	+	.	ID="RND-6_FAMILY-885";Tend="1253";Tstart="295";shortTE="F";uid="eb0940fc-5d58-4a33-aa6a-7da6ebe556cd"
CM022876.1	RepeatMasker	Unknown	36045452	36045870	3124	+	.	ID="RND-6_FAMILY-8794";Tend="1315";Tstart="878";shortTE="F";uid="dfdaac48-5473-4840-b101-3e92d1e500d6"
CM022876.1	RepeatMasker	RC/Helitron	40995145	40995331	1496	+	.	ID="RND-6_FAMILY-317";Tend="1165";Tstart="976";shortTE="F";uid="d31ced3c-232b-4883-bbe1-4576a0517a08"
CM022876.1	RepeatMasker	SINE/tRNA-RTE	37632348	37632593	1618	+	.	ID="RND-1_FAMILY-48";Tend="1194";Tstart="951";shortTE="F";uid="f0adb2ae-7cdd-46d5-be7d-03229b596fb7"
CM022876.1	RepeatMasker	Unknown	21695736	21695840	896	+	.	ID="RND-1_FAMILY-90";Tend="860";Tstart="756";shortTE="F";uid="a08f4c6c-3474-43f2-93ae-6340c98eefa3"
CM022876.1	RepeatMasker	DNA/TcMar-Tc1	12636228	12636760	2597	+	.	ID="RND-4_FAMILY-629";Tend="1525";Tstart="1057";shortTE="F";uid="5f723500-8870-4800-86f4-0512beecf2c7"
CM022876.1	RepeatMasker	Unknown	11791616	11792121	2808	+	.	ID="RND-6_FAMILY-7290";Tend="1423";Tstart="892";shortTE="F";uid="15fac7e9-760f-4b1e-8531-54afc4adfb28"
CM022876.1	RepeatMasker	Unknown	29033425	29033842	2909	+	.	ID="RND-6_FAMILY-1527";Tend="1373";Tstart="910";shortTE="F";uid="9f769fe8-da69-462b-a578-87d10c325a69"
CM022876.1	RepeatMasker	Unknown	31068696	31069055	687	+	.	ID="RND-5_FAMILY-427";Tend="706";Tstart="358";shortTE="F";uid="ca3c5629-33ff-4921-b74d-4e467bd0f642"
CM022876.1	RepeatMasker	Unknown	29001783	29001953	570	+	.	ID="RND-1_FAMILY-325";TEgroup="ctg_3%7CRND-1_FAMILY-325%7C6";Tend="952";Tstart="852";shortTE="T";uid="79fb4da2-2229-4e6b-86dc-18b5c002dd27"
CM022876.1	RepeatMasker	Unknown	23864765	23864956	600	+	.	ID="RND-1_FAMILY-787";Tend="1379";Tstart="1191";shortTE="F";uid="33662eda-8a7c-488e-8c20-e5b946c101b7"
CM022876.1	RepeatMasker	Unknown	3348236	3348490	1777	+	.	ID="RND-6_FAMILY-7290";Tend="1416";Tstart="1155";shortTE="F";uid="964a469d-f2d9-4f53-b5b8-adf64e90c588"
CM022876.1	RepeatMasker	SINE/tRNA-RTE	20573889	20574077	1349	+	.	ID="RND-6_FAMILY-11569";Tend="1177";Tstart="989";shortTE="F";uid="cb9c7e75-5004-4663-96b1-0cee88fcf3d6"
CM022876.1	RepeatMasker	Unknown	1006204	1006792	4478	+	.	ID="RND-6_FAMILY-3656";Tend="1556";Tstart="923";shortTE="F";uid="658851f4-c3f7-4828-886c-bd4a111432ae"
CM022876.1	RepeatMasker	Unknown	14224299	14224707	3947	+	.	ID="RND-6_FAMILY-7358";Tend="2458";Tstart="875";shortTE="F";uid="5402d917-1893-4aa7-bcb3-d4c2beb17b29"
CM022876.1	RepeatMasker	LINE/R1-LOA	8433656	8434345	896	+	.	ID="RND-5_FAMILY-948";Tend="1258";Tstart="489";shortTE="F";uid="c44102bd-6cce-45aa-a44b-0e05cf85e6f8"
CM022876.1	RepeatMasker	RC/Helitron	18813730	18813854	620	+	.	ID="RND-1_FAMILY-170";Tend="654";Tstart="516";shortTE="F";uid="92008c14-2324-4ffd-a245-6465e1cdcd19"
CM022876.1	RepeatMasker	Unknown	40737061	40737206	575	+	.	ID="RND-4_FAMILY-70";Tend="1001";Tstart="829";shortTE="F";uid="4a485383-43cd-4f81-bf74-2130d3fd12bc"
CM022876.1	RepeatMasker	Unknown	17628466	17628624	739	+	.	ID="RND-6_FAMILY-2337";Tend="2061";Tstart="1916";shortTE="F";uid="629b2826-8962-429c-8310-6e7cac1bf876"
CM022876.1	RepeatMasker	Unknown	20744922	20745065	957	+	.	ID="RND-6_FAMILY-6615";Tend="1072";Tstart="925";shortTE="F";uid="8e9b87c6-235d-42ce-8d2a-83033c69976d"
CM022876.1	RepeatMasker	Unknown	14346900	14347015	672	+	.	ID="RND-1_FAMILY-443";Tend="1559";Tstart="1410";shortTE="F";uid="7349ba1d-f9a9-4677-9940-ca7e305c20e0"
CM022876.1	RepeatMasker	LINE/L1	31638415	31639173	6280	+	.	ID="RND-6_FAMILY-437";Tend="1424";Tstart="673";shortTE="F";uid="de26965d-5cec-4fd7-af0b-8d490fa1b60b"
CM022876.1	RepeatMasker	DNA/TcMar-Tc1	4750543	4750855	1018	+	.	ID="RND-1_FAMILY-114";Tend="2445";Tstart="2147";shortTE="F";uid="315bf065-4399-4464-ae7e-cd2a1177e581"
CM022876.1	RepeatMasker	LINE/RTE-BovB	8151935	8152138	1345	+	.	ID="RND-1_FAMILY-30";Tend="1007";Tstart="802";shortTE="F";uid="ac5d25b9-63c3-46cc-a31b-177608a39b75"
CM022876.1	RepeatMasker	Unknown	5344990	5345503	1502	+	.	ID="RND-5_FAMILY-449";Tend="1734";Tstart="1294";shortTE="F";uid="8928a41e-7f18-4b53-b871-7d6fdee302c6"
CM022876.1	RepeatMasker	LINE/RTE-BovB	2253257	2253578	1611	+	.	ID="RND-1_FAMILY-75";TEgroup="ctg_3%7CRND-1_FAMILY-75%7C15";Tend="1824";Tstart="1611";shortTE="F";uid="ad57bc6e-fa6f-4b9b-95c0-ca1af953de79"
CM022876.1	RepeatMasker	DNA/PIF-Harbinger	10670745	10671386	1413	+	.	ID="RND-5_FAMILY-3091";TEgroup="ctg_3%7CRND-5_FAMILY-3091%7C1";Tend="1513";Tstart="779";shortTE="F";uid="032c7c93-57ff-431c-8a56-80737b0a331a"
CM022876.1	RepeatMasker	DNA/TcMar-Tc1	31786674	31787229	3350	+	.	ID="RND-1_FAMILY-377";Tend="1795";Tstart="1219";shortTE="F";uid="ff451365-e4b2-48d5-92a7-5f1886f5dfe3"
CM022876.1	RepeatMasker	Unknown	23136061	23136280	1260	+	.	ID="RND-1_FAMILY-189";Tend="1978";Tstart="1759";shortTE="F";uid="8097a155-7b62-4054-8baa-0bd9397ae11f"
CM022876.1	RepeatMasker	Unknown	8126071	8126315	1196	+	.	ID="RND-6_FAMILY-1901";Tend="1596";Tstart="1319";shortTE="F";uid="0b02d8bb-3a7a-49e1-8efb-da29a7d15e04"
CM022876.1	RepeatMasker	LINE/R1	8461448	8461811	430	+	.	ID="RND-5_FAMILY-1059";TEgroup="ctg_3%7CRND-5_FAMILY-1059%7C1";Tend="1067";Tstart="745";shortTE="T";uid="9c7f2f8a-3b0e-4311-9534-cf40cad5a3e0"
CM022876.1	RepeatMasker	DNA/TcMar-Tc1	5614003	5614554	1660	+	.	ID="RND-6_FAMILY-664";Tend="518";Tstart="3";shortTE="F";uid="396e6287-3e39-47fe-ba71-bfd7c84411ed"
CM022876.1	RepeatMasker	Unknown	2160171	2160306	1058	+	.	ID="RND-5_FAMILY-215";Tend="1186";Tstart="1051";shortTE="F";uid="1a5432d6-3ced-4755-a5ab-4f4f3b5e6bd6"
CM022876.1	RepeatMasker	Unknown	24052122	24052284	1010	+	.	ID="RND-4_FAMILY-30";Tend="1248";Tstart="1089";shortTE="F";uid="539d3afd-0ffc-4d97-b67b-27f5a9921327"
CM022876.1	RepeatMasker	RC/Helitron	12932863	12933257	1371	+	.	ID="RND-1_FAMILY-193";TEgroup="ctg_3%7CRND-1_FAMILY-193%7C21";Tend="1996";Tstart="920";shortTE="F";uid="f8990024-acef-4093-b3ae-026b95cd2e09"
CM022876.1	RepeatMasker	DNA/TcMar-Tc1	20230523	20230747	1518	+	.	ID="RND-6_FAMILY-1542";Tend="769";Tstart="542";shortTE="F";uid="aeb9b812-0a6c-4420-9a39-8035977a3ad4"
CM022876.1	RepeatMasker	Unknown	18575388	18577345	11621	+	.	ID="RND-6_FAMILY-21718";Tend="2225";Tstart="34";shortTE="F";uid="1b660f52-028f-4174-8bea-6d2f1c01012e"
CM022876.1	RepeatMasker	Unknown	1453400	1453516	667	+	.	ID="RND-1_FAMILY-336";Tend="1163";Tstart="1046";shortTE="F";uid="cae8adaa-d3ca-4cc2-8dc8-e24366e61e84"
CM022876.1	RepeatMasker	Unknown	3144630	3144832	718	+	.	ID="RND-6_FAMILY-7892";Tend="1450";Tstart="1227";shortTE="F";uid="d7a13148-c836-4ae2-93c1-9c0f1fb5517b"
CM022876.1	RepeatMasker	LINE/Penelope	31386242	31386380	887	+	.	ID="RND-5_FAMILY-178";Tend="1535";Tstart="1402";shortTE="F";uid="de332eac-da21-49d0-b37d-d4c8f10cd2ce"
CM022876.1	RepeatMasker	Unknown	5323644	5323831	1540	+	.	ID="RND-1_FAMILY-53";Tend="1093";Tstart="907";shortTE="F";uid="c037995c-9257-4c18-acf2-1301da969fc7"
CM022876.1	RepeatMasker	DNA/hAT-Tip100	7994081	7994259	1017	+	.	ID="rnd-6_family-2368";Tend="985";Tstart="638";shortTE="F";uid="03e07cb4-dd77-4cf5-9e7b-23386048c7f5"
CM022876.1	RepeatMasker	Unknown	4165030	4165135	625	+	.	ID="RND-1_FAMILY-287";Tend="1026";Tstart="922";shortTE="F";uid="11dba973-3b58-4781-a3bd-760149bdca2d"
CM022876.1	RepeatMasker	DNA/TcMar-Tc1	109084	109263	1356	+	.	ID="RND-1_FAMILY-455";Tend="1660";Tstart="1481";shortTE="F";uid="19046520-dabb-4d23-a568-dd2f0da0ff0c"
CM022876.1	RepeatMasker	Unknown	8824988	8825193	1375	+	.	ID="RND-6_FAMILY-4999";Tend="1552";Tstart="1347";shortTE="F";uid="231bc488-0d06-415a-b3da-41ae10e9892b"
CM022876.1	RepeatMasker	DNA/TcMar-Mariner	3476485	3476849	434	+	.	ID="MARINER-23_AEC";Tend="369";Tstart="2";shortTE="F";uid="6b3a4817-1194-4de8-b062-2ffda274bb24"
CM022876.1	RepeatMasker	Unknown	37029814	37029972	439	+	.	ID="RND-1_FAMILY-865";Tend="749";Tstart="594";shortTE="F";uid="18d977ab-9da9-4503-8350-11114b885799"
CM022876.1	RepeatMasker	RC/Helitron	37412735	37413353	4664	+	.	ID="RND-1_FAMILY-35";Tend="1581";Tstart="874";shortTE="F";uid="dd813353-9c81-4449-bb95-8584b6fac950"
CM022876.1	RepeatMasker	Unknown	38251066	38251212	623	+	.	ID="RND-6_FAMILY-11688";Tend="997";Tstart="842";shortTE="F";uid="31d2f064-bb18-45a0-9754-ca5b371bfcb7"
CM022876.1	RepeatMasker	RC/Helitron	39913100	39913311	1352	+	.	ID="RND-4_FAMILY-269";Tend="1190";Tstart="983";shortTE="F";uid="612f6780-5cc4-4f87-aa76-b1053efa1374"
CM022876.1	RepeatMasker	DNA/hAT-Charlie	34909711	34909825	835	+	.	ID="RND-2_FAMILY-110";Tend="1336";Tstart="1223";shortTE="F";uid="4964bbf3-0c9e-4784-bcc2-2ab9c2691b9a"
CM022876.1	RepeatMasker	Unknown	24112582	24112934	1154	+	.	ID="RND-6_FAMILY-2344";Tend="1281";Tstart="922";shortTE="F";uid="8fe28f5b-20a8-404c-b1fe-409e5954984a"
CM022876.1	RepeatMasker	DNA/TcMar-Tc1	36807362	36807949	1100	+	.	ID="RND-6_FAMILY-783";Tend="1367";Tstart="777";shortTE="F";uid="837d4abd-68d7-424d-bfa8-b2a8cdfba234"
CM022876.1	RepeatMasker	LINE/L2	11297949	11298130	1152	+	.	ID="RND-4_FAMILY-1748";Tend="2506";Tstart="2335";shortTE="F";uid="100655b9-f3f9-4d78-b9d7-98ce04cc9dff"
CM022876.1	RepeatMasker	DNA/MULE-MuDR	31704796	31704901	621	+	.	ID="RND-1_FAMILY-161";Tend="1128";Tstart="1026";shortTE="F";uid="02fd99f1-ce59-438b-9da5-9809a107be06"
CM022876.1	RepeatMasker	RC/Helitron	279879	280182	1852	+	.	ID="RND-6_FAMILY-6367";Tend="1296";Tstart="980";shortTE="F";uid="4b3f2a1f-a1b0-4f7b-ab59-09fc3514fdfa"
CM022876.1	RepeatMasker	Unknown	511876	512325	2028	+	.	ID="RND-1_FAMILY-28";Tend="1030";Tstart="659";shortTE="F";uid="e02c46c0-f9ea-4175-a851-0a29196d65f9"
CM022876.1	RepeatMasker	LINE/I-Jockey	31518149	31518357	609	+	.	ID="RND-4_FAMILY-1457";Tend="1101";Tstart="889";shortTE="F";uid="50222a43-fcfd-45f9-983f-4480f38f18fc"
CM022876.1	RepeatMasker	LINE/RTE-BovB	4015295	4015611	2272	+	.	ID="RND-6_FAMILY-2";Tend="1080";Tstart="769";shortTE="F";uid="8a4fe8dc-64c9-45fa-82d8-27c6593c0cce"
CM022876.1	RepeatMasker	LTR/Gypsy	33797664	33798106	2888	+	.	ID="RND-6_FAMILY-8386";Tend="449";Tstart="33";shortTE="F";uid="4e721073-f6ed-44f5-a195-9c1caeb0c5c4"
CM022876.1	RepeatMasker	Unknown	21418047	21418373	1312	+	.	ID="RND-6_FAMILY-11688";Tend="1248";Tstart="879";shortTE="F";uid="6bb8b5ee-265a-4677-883b-26973adb3e9a"
CM022876.1	RepeatMasker	Unknown	18094597	18094814	1919	+	.	ID="RND-5_FAMILY-944";Tend="532";Tstart="315";shortTE="F";uid="479dbccd-c08d-4ee4-905e-44f0b86de6f2"
CM022876.1	RepeatMasker	SINE/tRNA-RTE	23213135	23213318	700	+	.	ID="RND-4_FAMILY-632";Tend="949";Tstart="794";shortTE="F";uid="2063d780-88cf-4485-ae50-548307c46b04"
CM022876.1	RepeatMasker	DNA/TcMar-Mariner	9243613	9244363	2038	+	.	ID="MARINER-21_AEC";Tend="752";Tstart="1";shortTE="F";uid="3558be34-ab83-48f1-8e18-9e722ac9f626"
CM022876.1	RepeatMasker	DNA	33033361	33035064	9029	+	.	ID="RND-4_FAMILY-311";Tend="1826";Tstart="81";shortTE="F";uid="2a88ad01-4076-4cf9-b4ae-5cdcd4523d90"
CM022876.1	RepeatMasker	Unknown	21506359	21506684	2102	+	.	ID="RND-6_FAMILY-3422";Tend="889";Tstart="638";shortTE="F";uid="9baf4591-7035-4cee-b63b-85cacce64777"
CM022876.1	RepeatMasker	DNA/TcMar-Tc1	6937898	6938178	2082	+	.	ID="RND-1_FAMILY-19";Tend="1933";Tstart="1653";shortTE="F";uid="2f2aae47-193f-4518-8e6c-7229d9989851"
CM022876.1	RepeatMasker	Unknown	20632614	20632761	776	+	.	ID="RND-1_FAMILY-66";Tend="1137";Tstart="974";shortTE="F";uid="8acfee4f-71b9-4b2c-a513-c873b4134b62"
CM022876.1	RepeatMasker	Unknown	33029228	33029612	2279	+	.	ID="RND-5_FAMILY-574";Tend="1033";Tstart="635";shortTE="F";uid="7c352a61-8760-486e-8a8c-7e93f99e1b95"
CM022876.1	RepeatMasker	DNA/Academ-1	38895922	38896932	7042	+	.	ID="RND-1_FAMILY-347";Tend="1719";Tstart="695";shortTE="F";uid="e8564df6-ff05-40f9-aed0-fb1ea7a9597b"
CM022876.1	RepeatMasker	Unknown	18698948	18699061	553	+	.	ID="RND-1_FAMILY-414";Tend="1109";Tstart="987";shortTE="F";uid="6f8bf5bc-cbdf-4f28-ba58-eb31abe125f4"
CM022876.1	RepeatMasker	Unknown	31218959	31219064	481	+	.	ID="RND-5_FAMILY-348";Tend="141";Tstart="32";shortTE="F";uid="2da29164-dcf1-4ab5-a1df-d4342427c984"
CM022876.1	RepeatMasker	SINE/tRNA-RTE	30699217	30699340	599	+	.	ID="RND-1_FAMILY-48";Tend="1000";Tstart="878";shortTE="F";uid="12b80e95-47a0-4cc3-a580-e11b9e3f880f"
CM022876.1	RepeatMasker	RC/Helitron	30574959	30575786	5588	+	.	ID="RND-4_FAMILY-612";Tend="2364";Tstart="1485";shortTE="F";uid="32b936e4-1d79-40a1-b7e0-69dc678d17cd"
CM022876.1	RepeatMasker	DNA/hAT-Blackjack	40452217	40452337	565	+	.	ID="RND-4_FAMILY-1024";Tend="2557";Tstart="2436";shortTE="F";uid="c9d22131-f939-46df-89da-06501119502a"
CM022876.1	RepeatMasker	DNA	22480869	22481770	7621	+	.	ID="RND-1_FAMILY-1107";Tend="2687";Tstart="1786";shortTE="F";uid="062fc312-de7c-4e6f-aa4c-28e890d3bd81"
CM022876.1	RepeatMasker	RC/Helitron	20722158	20722396	1786	+	.	ID="RND-6_FAMILY-317";Tend="1170";Tstart="929";shortTE="F";uid="cefcc20a-e3cf-4a55-b99c-82d2cb6b593f"
CM022876.1	RepeatMasker	Unknown	4697870	4698052	1314	+	.	ID="RND-6_FAMILY-1527";Tend="1089";Tstart="908";shortTE="F";uid="64f3bf69-5c77-4812-ab84-0e8d5b1ab75e"
CM022876.1	RepeatMasker	Unknown	37600122	37600361	1536	+	.	ID="RND-1_FAMILY-612";Tend="808";Tstart="572";shortTE="F";uid="295721a5-4905-4425-8a4f-459ac30547cf"
CM022876.1	RepeatMasker	DNA/TcMar-Tc1	22031222	22031623	2857	+	.	ID="RND-1_FAMILY-226";Tend="1302";Tstart="895";shortTE="F";uid="0066f59e-6714-49be-a541-6726276e696f"
CM022876.1	RepeatMasker	DNA/TcMar-Tc1	19001398	19001772	1911	+	.	ID="RND-1_FAMILY-226";TEgroup="ctg_3%7CRND-1_FAMILY-226%7C21";Tend="1341";Tstart="894";shortTE="F";uid="13e21c19-c5a2-4d8d-97ce-d418eb777ae6"
CM022876.1	RepeatMasker	Unknown	20904387	20904528	973	+	.	ID="RND-5_FAMILY-1523";Tend="1086";Tstart="935";shortTE="F";uid="4bf4148b-0d7e-4961-8b93-93531b62dca3"
CM022876.1	RepeatMasker	Unknown	21791761	21792220	3410	+	.	ID="RND-1_FAMILY-41";Tend="1754";Tstart="1269";shortTE="F";uid="1acd11c1-8b25-48bb-bf0b-894b7941a293"
CM022876.1	RepeatMasker	Unknown	24931299	24931469	702	+	.	ID="RND-6_FAMILY-92";Tend="1533";Tstart="1347";shortTE="F";uid="bdaef89a-ec11-4394-b97b-e04788c8f7fc"
CM022876.1	RepeatMasker	Unknown	6056670	6056904	1838	+	.	ID="RND-1_FAMILY-279";Tend="1296";Tstart="1064";shortTE="F";uid="9fe79bd2-8eeb-4d77-837d-9d391da7bc9f"
CM022876.1	RepeatMasker	Unknown	38951429	38951690	1942	+	.	ID="RND-6_FAMILY-439";Tend="1105";Tstart="816";shortTE="F";uid="7ad43de3-cb57-43fa-9f8b-989557b3236c"
CM022876.1	RepeatMasker	SINE/tRNA-RTE	6752194	6752363	1336	+	.	ID="RND-4_FAMILY-632";Tend="961";Tstart="792";shortTE="F";uid="2dde3cc1-05b3-4575-9f5f-ec529ec2d94f"
CM022876.1	RepeatMasker	Unknown	11092120	11092300	643	+	.	ID="RND-3_FAMILY-332";Tend="1119";Tstart="927";shortTE="F";uid="30c0b843-08ac-4905-8539-37383df34101"
CM022876.1	RepeatMasker	LINE/I-Jockey	35731959	35732631	4696	+	.	ID="RND-6_FAMILY-2615";Tend="1388";Tstart="681";shortTE="F";uid="8d3b9b48-fb40-4fd6-a3eb-eb5a601dc7aa"
CM022876.1	RepeatMasker	Unknown	40452402	40452567	519	+	.	ID="RND-5_FAMILY-1522";Tend="810";Tstart="643";shortTE="F";uid="8ec6e141-d936-4bcd-bd1d-47d2f1eaf8e1"
CM022876.1	RepeatMasker	Unknown	35651311	35651495	821	+	.	ID="RND-6_FAMILY-2909";Tend="3184";Tstart="2987";shortTE="F";uid="65448cab-c519-47ff-a290-24820c5451ad"
CM022876.1	RepeatMasker	LINE/RTE-BovB	22862235	22863254	6911	+	.	ID="RND-6_FAMILY-491";Tend="1267";Tstart="273";shortTE="F";uid="dd12b759-04db-445a-8b89-af2c0d6ff88d"
CM022876.1	RepeatMasker	Unknown	40057442	40057880	2008	+	.	ID="RND-6_FAMILY-7290";Tend="1401";Tstart="915";shortTE="F";uid="783a5020-1e06-4dce-b528-1a6e5b3a3aa0"
CM022876.1	RepeatMasker	DNA/TcMar-Tc1	39469492	39469866	2935	+	.	ID="RND-1_FAMILY-54";Tend="1287";Tstart="911";shortTE="F";uid="2ea5eeab-888a-4719-97cb-0d80340a6226"
CM022876.1	RepeatMasker	SINE/tRNA-RTE	16032531	16032732	1323	+	.	ID="RND-6_FAMILY-1330";Tend="1120";Tstart="923";shortTE="F";uid="c71fc0a2-c41c-40fd-9a23-af707d213f89"
CM022876.1	RepeatMasker	Unknown	2509812	2509970	468	+	.	ID="RND-6_FAMILY-43";TEgroup="ctg_3%7CRND-6_FAMILY-43%7C1";Tend="1563";Tstart="1234";shortTE="T";uid="44087b1b-8a5f-4a73-8268-fe2d3d57561c"
CM022876.1	RepeatMasker	Unknown	7257614	7257715	484	+	.	ID="RND-1_FAMILY-441";Tend="1328";Tstart="1227";shortTE="F";uid="5e107c96-e40d-45de-bc6f-bb1b9dbbd8ed"
CM022876.1	RepeatMasker	Unknown	27284683	27284962	2288	+	.	ID="RND-6_FAMILY-11719";Tend="1675";Tstart="1395";shortTE="F";uid="6aae4ad5-7610-43fd-a307-bcea01767a74"
CM022876.1	RepeatMasker	Unknown	12551712	12551942	632	+	.	ID="RND-6_FAMILY-713";Tend="939";Tstart="743";shortTE="F";uid="748caf6d-1b39-41f7-8deb-ee6459a49ff6"
CM022876.1	RepeatMasker	Unknown	16011653	16011800	400	+	.	ID="RND-5_FAMILY-4405";Tend="1239";Tstart="1100";shortTE="F";uid="d133edbf-b50e-4733-b690-3a361d81c586"
CM022876.1	RepeatMasker	DNA/TcMar-Mariner	23733737	23734438	5169	+	.	ID="RND-1_FAMILY-346";Tend="1698";Tstart="957";shortTE="F";uid="0e7cd6ca-927f-4108-a0f9-a0fbb439fd46"
CM022876.1	RepeatMasker	Unknown	11718398	11718955	2754	+	.	ID="RND-6_FAMILY-222";Tend="1705";Tstart="1163";shortTE="F";uid="fa43e822-f213-44e2-88a1-2330fa036a68"
CM022876.1	RepeatMasker	RC/Helitron	23552803	23552907	612	+	.	ID="RND-1_FAMILY-234";Tend="2275";Tstart="2174";shortTE="F";uid="31b49e03-2853-49a9-a065-bf26ecdded30"
CM022876.1	RepeatMasker	Unknown	39954173	39954415	1771	+	.	ID="RND-1_FAMILY-606";Tend="1269";Tstart="1024";shortTE="F";uid="75cee92f-d49a-4415-aa67-cb9e02740f49"
CM022876.1	RepeatMasker	Unknown	6317075	6317389	2167	+	.	ID="RND-1_FAMILY-294";Tend="1471";Tstart="1161";shortTE="F";uid="a216e406-118d-436a-a55d-8ac23badb1eb"
CM022876.1	RepeatMasker	Unknown	25344946	25345129	1278	+	.	ID="RND-1_FAMILY-233";Tend="992";Tstart="808";shortTE="F";uid="8c0eb081-174b-47d8-8ecd-870b9ec96d2b"
CM022876.1	RepeatMasker	Unknown	20141085	20141308	1155	+	.	ID="RND-6_FAMILY-8384";Tend="1354";Tstart="1133";shortTE="F";uid="6340b9f8-c6b9-4c75-8800-524b1d0d20fe"
CM022876.1	RepeatMasker	Unknown	21658058	21658270	1489	+	.	ID="RND-1_FAMILY-49";Tend="1155";Tstart="962";shortTE="F";uid="2dc1335d-82ad-4863-993a-8a433ae09816"
CM022876.1	RepeatMasker	DNA/hAT-Tip100	34529783	34530138	1421	+	.	ID="RND-1_FAMILY-747";Tend="1092";Tstart="737";shortTE="F";uid="9c5858f4-f818-43dd-992b-a6d83abaa05f"
CM022876.1	RepeatMasker	Unknown	16204705	16204854	910	+	.	ID="RND-4_FAMILY-4275";Tend="1086";Tstart="938";shortTE="F";uid="73b384d4-97d7-4536-80a8-c894d5bee091"
CM022876.1	RepeatMasker	Unknown	7163112	7163259	499	+	.	ID="RND-1_FAMILY-256";Tend="1249";Tstart="1132";shortTE="F";uid="1ef3a32c-5569-4eef-b323-cadb4a779821"
CM022876.1	RepeatMasker	Unknown	37214693	37215003	1036	+	.	ID="RND-1_FAMILY-422";Tend="1161";Tstart="810";shortTE="F";uid="a835aab2-1fc9-43d0-9aea-05c2c833ffb2"
CM022876.1	RepeatMasker	Unknown	9645522	9645663	993	+	.	ID="RND-4_FAMILY-560";Tend="1408";Tstart="851";shortTE="F";uid="d3b77d5a-8faf-45c3-aa99-92e0c99515fe"
CM022876.1	RepeatMasker	LINE/R1-LOA	23315546	23315823	1133	+	.	ID="RND-1_FAMILY-768";Tend="640";Tstart="347";shortTE="F";uid="a4357f8b-4c39-4efa-b960-3e43c8d9e47a"
CM022876.1	RepeatMasker	Unknown	10449884	10450314	1876	+	.	ID="RND-1_FAMILY-49";Tend="1404";Tstart="956";shortTE="F";uid="73c9996e-444b-409c-888a-ab8edcb57a39"
CM022876.1	RepeatMasker	RC/Helitron	11296000	11296324	2072	+	.	ID="RND-6_FAMILY-6367";Tend="1271";Tstart="948";shortTE="F";uid="8ada6c0c-ff8b-427c-84dc-aff1bc3d54a4"
CM022876.1	RepeatMasker	RC/Helitron	37817348	37817993	3054	+	.	ID="RND-4_FAMILY-269";Tend="1994";Tstart="1294";shortTE="F";uid="1af96d0d-d104-4a75-b5bb-3b7b622be586"
CM022876.1	RepeatMasker	SINE/tRNA-RTE	31641502	31641822	1540	+	.	ID="RND-1_FAMILY-48";Tend="1186";Tstart="858";shortTE="F";uid="daaff9b6-a76d-4c2b-b682-198f52293aff"
CM022876.1	RepeatMasker	Unknown	40771696	40772313	3642	+	.	ID="RND-1_FAMILY-49";Tend="1620";Tstart="964";shortTE="F";uid="1fe8b568-851b-48c1-8da0-e0cafc7ba562"
CM022876.1	RepeatMasker	Unknown	18609829	18610121	2147	+	.	ID="RND-6_FAMILY-21718";Tend="1240";Tstart="948";shortTE="F";uid="57f655cd-5eb5-429b-8347-6693d74020db"
CM022876.1	RepeatMasker	Unknown	26812086	26812339	600	+	.	ID="RND-5_FAMILY-574";Tend="1047";Tstart="571";shortTE="F";uid="1b263c37-0266-4e0b-914c-9489e9235bdc"
CM022876.1	RepeatMasker	DNA/TcMar-Tc1	35021945	35022644	4522	+	.	ID="RND-5_FAMILY-701";Tend="1757";Tstart="991";shortTE="F";uid="833e67bd-d0f5-463b-9b25-b84be7686cc8"
CM022876.1	RepeatMasker	Unknown	10403167	10403569	2669	+	.	ID="RND-6_FAMILY-1527";Tend="1373";Tstart="913";shortTE="F";uid="7f69f076-002b-4782-9b61-74e19721e2e3"
CM022876.1	RepeatMasker	Unknown	9382472	9382707	828	+	.	ID="RND-1_FAMILY-99";Tend="1106";Tstart="883";shortTE="F";uid="294116a6-334f-4d72-812e-0fcffe493997"
CM022876.1	RepeatMasker	LINE/Dong-R4	9778058	9778288	431	+	.	ID="DONG-1_MMA";Tend="3385";Tstart="3144";shortTE="F";uid="b2422800-f33c-4953-b836-d376229b0d0c"
CM022876.1	RepeatMasker	LINE/I-Jockey	29922284	29922467	974	+	.	ID="RND-6_FAMILY-2155";Tend="2342";Tstart="2136";shortTE="F";uid="5869f140-6dc3-47a1-ae08-2230980184c4"
CM022876.1	RepeatMasker	LINE/I-Jockey	38099731	38100108	1924	+	.	ID="RND-1_FAMILY-419";Tend="1879";Tstart="1497";shortTE="F";uid="4c3a75b1-1a93-43ea-b13d-67ba268267a8"
CM022876.1	RepeatMasker	SINE/tRNA-RTE	25602523	25602761	1196	+	.	ID="RND-4_FAMILY-384";Tend="1129";Tstart="884";shortTE="F";uid="488d14ec-2218-4710-83b8-1013de11ba8d"
CM022876.1	RepeatMasker	LINE/CR1	28480665	28480914	584	+	.	ID="RND-1_FAMILY-869";Tend="2452";Tstart="2223";shortTE="F";uid="b174a5c4-7f2d-4635-8422-27d39df5688e"
CM022876.1	RepeatMasker	Unknown	35705456	35705675	1425	+	.	ID="RND-2_FAMILY-87";Tend="1167";Tstart="942";shortTE="F";uid="20133d12-5e6c-4d28-8e32-5f808a5b9c00"
CM022876.1	RepeatMasker	LINE/L2	20321128	20321294	783	+	.	ID="RND-1_FAMILY-904";Tend="673";Tstart="505";shortTE="F";uid="27bb4afc-43c8-49ee-af0d-dfdaa76d4361"
CM022876.1	RepeatMasker	RC/Helitron	41029356	41029468	500	+	.	ID="RND-1_FAMILY-6";Tend="2012";Tstart="1918";shortTE="F";uid="d325d1ea-fbf7-402a-8947-aa38fdfa2777"
CM022876.1	RepeatMasker	DNA/TcMar-Mariner	27830626	27830737	424	+	.	ID="MARINER-57_LMI";Tend="1322";Tstart="1208";shortTE="F";uid="83e1e3a9-a4c9-418b-af72-495c6db9ad69"
CM022876.1	RepeatMasker	Unknown	4876571	4877191	4708	+	.	ID="RND-6_FAMILY-3656";Tend="1556";Tstart="923";shortTE="F";uid="73229af6-b880-4cb3-8ef8-31a68113b63b"
CM022876.1	RepeatMasker	DNA/CMC-Chapaev-3	39737917	39738189	1389	+	.	ID="RND-6_FAMILY-2378";Tend="1208";Tstart="876";shortTE="F";uid="c6f62800-6c9e-4d00-9530-66c875895992"
CM022876.1	RepeatMasker	DNA/hAT-Charlie	30555991	30556510	1921	+	.	ID="RND-2_FAMILY-110";TEgroup="ctg_3%7CRND-2_FAMILY-110%7C51";Tend="1327";Tstart="932";shortTE="F";uid="5d4787ce-af16-461a-9009-9e8b46d45118"
CM022876.1	RepeatMasker	Unknown	13817264	13817446	602	+	.	ID="RND-6_FAMILY-11280";Tend="267";Tstart="73";shortTE="F";uid="3ddb311e-bd35-47cf-adff-221fbced29ec"
CM022876.1	RepeatMasker	LINE/RTE-BovB	34048580	34048719	1025	+	.	ID="RND-6_FAMILY-380";Tend="1152";Tstart="1010";shortTE="F";uid="5cf66199-8c36-433c-8ab2-4ba50805e8d2"
CM022876.1	RepeatMasker	Unknown	14868162	14868572	2155	+	.	ID="RND-6_FAMILY-3115";Tend="555";Tstart="156";shortTE="F";uid="4210ed90-1699-49b9-a721-9281fd16205e"
CM022876.1	RepeatMasker	LINE/Penelope	6229518	6229673	1179	+	.	ID="RND-1_FAMILY-194";Tend="1824";Tstart="1669";shortTE="F";uid="816f4c4b-86bc-4409-b301-a4b136e7170a"
CM022876.1	RepeatMasker	Unknown	34697220	34698110	2848	+	.	ID="RND-1_FAMILY-191";Tend="1596";Tstart="738";shortTE="F";uid="3f593e52-c548-46d2-8816-bb8164b1b21f"
CM022876.1	RepeatMasker	SINE/tRNA-RTE	33835707	33835828	604	+	.	ID="RND-1_FAMILY-65";Tend="1130";Tstart="999";shortTE="F";uid="6ebf032a-7f3a-4874-b27a-2e48ba68b840"
CM022876.1	RepeatMasker	Unknown	35661153	35661253	429	+	.	ID="RND-4_FAMILY-71";Tend="1107";Tstart="1033";shortTE="F";uid="ab917838-29cf-4241-9bd4-91dcfee01d45"
CM022876.1	RepeatMasker	RC/Helitron	13566569	13566838	1526	+	.	ID="RND-6_FAMILY-4124";Tend="1750";Tstart="1472";shortTE="F";uid="872a7a52-f6e7-42fc-93f9-3732f28b5d34"
CM022876.1	RepeatMasker	Unknown	21190201	21190582	2749	+	.	ID="RND-5_FAMILY-215";Tend="1324";Tstart="914";shortTE="F";uid="53b06db7-bc90-46f8-9d57-79b0c1f1af92"
CM022876.1	RepeatMasker	Unknown	4539279	4539916	4109	+	.	ID="RND-1_FAMILY-89";Tend="1606";Tstart="970";shortTE="F";uid="024c4048-1f69-4b21-a5f3-627f8db94e82"
CM022876.1	RepeatMasker	DNA/hAT-Tip100	29778365	29778592	1033	+	.	ID="RND-4_FAMILY-13";Tend="1095";Tstart="862";shortTE="F";uid="02978884-1143-44fc-b883-31345ca5b312"
CM022876.1	RepeatMasker	Unknown	9915902	9916004	486	+	.	ID="RND-1_FAMILY-279";Tend="961";Tstart="830";shortTE="F";uid="b22d7734-16c6-477b-99cd-57c815110224"
CM022876.1	RepeatMasker	Unknown	16163949	16165426	712	+	.	ID="RND-1_FAMILY-99";TEgroup="ctg_3%7CRND-1_FAMILY-99%7C11";Tend="1354";Tstart="860";shortTE="F";uid="fcc1c75c-ec8b-4507-9ab4-a0e8b1f238ba"
CM022876.1	RepeatMasker	Unknown	7009058	7009322	788	+	.	ID="RND-1_FAMILY-191";Tend="1987";Tstart="1719";shortTE="F";uid="770ae05a-a0d8-4c33-b854-dd19bd4f1290"
CM022876.1	RepeatMasker	Unknown	40977022	40977201	836	+	.	ID="RND-1_FAMILY-122";Tend="1145";Tstart="971";shortTE="F";uid="7d06dab8-fb35-4fbd-a0a5-f47cd6050112"
CM022876.1	RepeatMasker	LINE/L2	11423524	11423648	792	+	.	ID="RND-6_FAMILY-2548";Tend="766";Tstart="642";shortTE="F";uid="f7f6ee84-11dc-4474-90e6-092c3f74d515"
CM022876.1	RepeatMasker	Unknown	5852	6750	2716	+	.	ID="RND-5_FAMILY-806";TEgroup="ctg_3%7CRND-5_FAMILY-806%7C1";Tend="1275";Tstart="915";shortTE="F";uid="a5e8a16a-b426-4dcc-95a7-3ef5b0f4be5a"
CM022876.1	RepeatMasker	Satellite	26473169	26473712	3347	+	.	ID="RND-6_FAMILY-46";Tend="1462";Tstart="932";shortTE="F";uid="c707ffc6-15bd-4ec7-8f7d-42efc4ba33f8"
CM022876.1	RepeatMasker	DNA/TcMar-Tc1	2157517	2157798	2272	+	.	ID="RND-5_FAMILY-2403";Tend="1843";Tstart="1563";shortTE="F";uid="bed644ea-b64a-4338-9b63-0a0b12976004"
CM022876.1	RepeatMasker	LTR/Gypsy	5523352	5523460	470	+	.	ID="RND-5_FAMILY-481";Tend="369";Tstart="264";shortTE="F";uid="cf79cb20-41f0-4a06-be32-a1ff045474b6"
CM022876.1	RepeatMasker	DNA/TcMar-Tc1	4307578	4308433	2692	+	.	ID="RND-5_FAMILY-701";TEgroup="ctg_3%7CRND-5_FAMILY-701%7C2";Tend="1755";Tstart="1330";shortTE="F";uid="c2e207f9-a621-4d87-91dc-177231952324"
CM022876.1	RepeatMasker	DNA/MULE-MuDR	28787091	28787274	1438	+	.	ID="RND-5_FAMILY-444";Tend="1096";Tstart="909";shortTE="F";uid="85678aac-bb75-4501-91d3-cafe354eabab"
CM022876.1	RepeatMasker	Unknown	20636297	20636797	3998	+	.	ID="RND-5_FAMILY-3189";Tend="3114";Tstart="2617";shortTE="F";uid="e68c338d-8d85-44fc-bb06-5315f3e8f531"
CM022876.1	RepeatMasker	DNA/TcMar-Tc1	5313312	5313743	2121	+	.	ID="RND-5_FAMILY-1880";Tend="1559";Tstart="1100";shortTE="F";uid="816b2672-6adb-4480-9b98-75619f7020f1"
CM022876.1	RepeatMasker	Unknown	24187657	24187827	498	+	.	ID="RND-6_FAMILY-6755";Tend="1262";Tstart="1057";shortTE="F";uid="b2edf2c8-cda5-472d-adb0-56dee9eff381"
CM022876.1	RepeatMasker	Unknown	3949937	3950041	508	+	.	ID="RND-6_FAMILY-3992";Tend="1539";Tstart="1431";shortTE="F";uid="397161c7-c9c4-4b96-8504-0dab9170671b"
CM022876.1	RepeatMasker	Unknown	20235806	20235970	658	+	.	ID="RND-4_FAMILY-30";Tend="1047";Tstart="911";shortTE="F";uid="d3b7b830-40b4-4087-bfb8-7964939c3d36"
CM022876.1	RepeatMasker	DNA/P	8291855	8292081	1488	+	.	ID="RND-5_FAMILY-2630";Tend="1826";Tstart="1603";shortTE="F";uid="0a52f161-e7a8-4bc6-ac31-064a4984e9b3"
CM022876.1	RepeatMasker	Unknown	36777187	36779364	3522	+	.	ID="RND-6_FAMILY-5665";Tend="2225";Tstart="921";shortTE="F";uid="a63b272f-c1c8-4837-8148-5a4b8532a0e9"
CM022876.1	RepeatMasker	DNA/TcMar-Tc1	6648352	6648553	1368	+	.	ID="RND-1_FAMILY-698";Tend="1176";Tstart="967";shortTE="F";uid="5ef5559f-7fb7-46f5-ae1e-c79703fb59d0"
CM022876.1	RepeatMasker	DNA/CMC-Chapaev-3	17682735	17682912	1397	+	.	ID="RND-6_FAMILY-11180";Tend="752";Tstart="574";shortTE="F";uid="be627ac8-4da6-4f9a-bb35-a205ea3a9289"
CM022876.1	RepeatMasker	Unknown	23846403	23846666	1694	+	.	ID="RND-1_FAMILY-323";Tend="598";Tstart="304";shortTE="F";uid="4b736c77-10bb-46cd-8081-f86e07fd5f39"
CM022876.1	RepeatMasker	Unknown	5545004	5545112	540	+	.	ID="RND-2_FAMILY-22";Tend="1126";Tstart="1020";shortTE="F";uid="0313c030-feb3-41d8-84f5-6c2af7fec784"
CM022876.1	RepeatMasker	Unknown	6727734	6728340	2811	+	.	ID="RND-6_FAMILY-11688";Tend="1646";Tstart="788";shortTE="F";uid="a4a85e0b-7ccf-45ce-aafc-2cbad9e4e934"
CM022876.1	RepeatMasker	DNA/TcMar-Tc1	20522670	20523137	1031	+	.	ID="mariner-12_hsal";Tend="464";Tstart="2";shortTE="F";uid="5a39acc3-22b1-48f4-aa78-a11ba8c3e654"
CM022876.1	RepeatMasker	DNA/hAT-Tip100	20717762	20718191	3426	+	.	ID="RND-1_FAMILY-217";Tend="1302";Tstart="844";shortTE="F";uid="74a72b60-516c-4f91-99a0-b231dc4bfe9a"
CM022876.1	RepeatMasker	Unknown	38291754	38292161	1496	+	.	ID="RND-1_FAMILY-49";Tend="1516";Tstart="1031";shortTE="F";uid="00b71661-4410-417f-9219-80b28746f4a0"
CM022876.1	RepeatMasker	LINE/L2	15586478	15586887	2638	+	.	ID="RND-6_FAMILY-723";Tend="1657";Tstart="1245";shortTE="F";uid="daf98200-9b82-45e3-a622-cbaffd3457b8"
CM022876.1	RepeatMasker	Unknown	7257742	7258171	2999	+	.	ID="RND-6_FAMILY-8794";Tend="1306";Tstart="886";shortTE="F";uid="60c459f2-fcac-4aed-ac5f-dd962cd0d287"
CM022876.1	RepeatMasker	LTR/Gypsy	5176365	5176491	815	+	.	ID="RND-6_FAMILY-1213";Tend="1103";Tstart="978";shortTE="F";uid="80ad0576-ca6b-48f5-9c46-cf7cbe3fc0ef"
CM022876.1	RepeatMasker	Unknown	27826064	27826223	491	+	.	ID="RND-6_FAMILY-18327";Tend="314";Tstart="171";shortTE="F";uid="589003d7-a3bf-497c-80f1-fc75941dffff"
CM022876.1	RepeatMasker	Unknown	2079350	2079547	477	+	.	ID="RND-1_FAMILY-199";TEgroup="ctg_3%7CRND-1_FAMILY-199%7C1";Tend="1071";Tstart="808";shortTE="T";uid="7bf828a8-9ef7-4609-ae2c-2ebd472e7d8a"
CM022876.1	RepeatMasker	Unknown	3498474	3498664	1303	+	.	ID="RND-1_FAMILY-219";Tend="1054";Tstart="896";shortTE="F";uid="ed9c58da-0d05-4f4e-b6c3-04b2cfb99eef"
CM022876.1	RepeatMasker	LINE/RTE-BovB	3858651	3859148	1576	+	.	ID="RND-1_FAMILY-30";TEgroup="ctg_3%7CRND-1_FAMILY-30%7C10";Tend="1125";Tstart="861";shortTE="F";uid="a58bb8d8-cf05-425a-958c-0c5a04e56827"
CM022876.1	RepeatMasker	LINE/I	11402441	11402724	2263	+	.	ID="RND-6_FAMILY-2686";Tend="1329";Tstart="1037";shortTE="F";uid="004c14e5-894a-4432-91d2-4a1bbc950484"
CM022876.1	RepeatMasker	DNA/hAT-Tip100	40660854	40660973	848	+	.	ID="RND-1_FAMILY-209";Tend="994";Tstart="877";shortTE="F";uid="ef61b27c-fa9f-4942-b0c0-d76cee066135"
CM022876.1	RepeatMasker	Unknown	3576639	3576763	908	+	.	ID="RND-4_FAMILY-734";Tend="849";Tstart="727";shortTE="F";uid="cba9d9e1-f5af-429e-bc45-36714e0f321a"
CM022876.1	RepeatMasker	DNA/hAT-Tag1	17729804	17730230	620	+	.	ID="RND-1_FAMILY-755";TEgroup="ctg_3%7CRND-1_FAMILY-755%7C1";Tend="1507";Tstart="1200";shortTE="T";uid="ad26df59-77b3-4ff6-bd6a-ced60bb81b00"
CM022876.1	RepeatMasker	Unknown	9417700	9417962	1687	+	.	ID="RND-1_FAMILY-218";Tend="1180";Tstart="901";shortTE="F";uid="5209973a-00dd-4820-93ce-dd4951bbe3f7"
CM022876.1	RepeatMasker	DNA/hAT-Tip100	19275770	19275904	998	+	.	ID="RND-1_FAMILY-217";Tend="977";Tstart="845";shortTE="F";uid="c62d6c33-e9e7-4ec5-80e4-af7e29926841"
CM022876.1	RepeatMasker	LINE/RTE-BovB	34969801	34969914	600	+	.	ID="RND-6_FAMILY-380";Tend="990";Tstart="877";shortTE="F";uid="af11a5a7-686b-42ef-9c58-4bb5abfc331f"
CM022876.1	RepeatMasker	Unknown	10533472	10533667	624	+	.	ID="RND-1_FAMILY-279";TEgroup="ctg_3%7CRND-1_FAMILY-279%7C11";Tend="992";Tstart="890";shortTE="F";uid="b9944d3e-62ed-4c7f-89ac-a5dbcb164589"
CM022876.1	RepeatMasker	LINE/RTE-BovB	35687332	35687470	1014	+	.	ID="RND-5_FAMILY-1885";Tend="1050";Tstart="913";shortTE="F";uid="afefdb78-280d-4d77-bd83-4b25fe47800a"
CM022876.1	RepeatMasker	Unknown	12921428	12921540	847	+	.	ID="RND-1_FAMILY-433";Tend="3053";Tstart="2941";shortTE="F";uid="d458bed8-8830-4c0d-83c9-9387c7cc1fa9"
CM022876.1	RepeatMasker	DNA/CMC-Chapaev-3	11287343	11287811	3626	+	.	ID="RND-5_FAMILY-2511";Tend="1401";Tstart="918";shortTE="F";uid="33ae64d3-30e3-42e9-9bce-55c94f2fc4b3"
CM022876.1	RepeatMasker	Unknown	33361727	33362185	3500	+	.	ID="RND-6_FAMILY-8794";Tend="1331";Tstart="878";shortTE="F";uid="a982a805-e35e-4ed8-932d-fbb4805bfa41"
CM022876.1	RepeatMasker	Unknown	7667333	7667456	432	+	.	ID="RND-1_FAMILY-452";Tend="3023";Tstart="2909";shortTE="F";uid="77d01926-ef4d-4c7a-9bb0-286660333c62"
CM022876.1	RepeatMasker	SINE/tRNA-RTE	27740677	27741005	2249	+	.	ID="RND-4_FAMILY-384";Tend="1184";Tstart="863";shortTE="F";uid="5c78d699-a46d-42d1-8af0-83e30df11693"
CM022876.1	RepeatMasker	Unknown	34478327	34478523	994	+	.	ID="RND-6_FAMILY-713";Tend="987";Tstart="789";shortTE="F";uid="b2448274-b02a-47dc-90c8-16f345c72137"
CM022876.1	RepeatMasker	DNA/TcMar-Tc1	12935199	12935406	1353	+	.	ID="RND-6_FAMILY-8143";Tend="1003";Tstart="803";shortTE="F";uid="ca78f32e-2755-4b4e-a453-8bfa52f24432"
CM022876.1	RepeatMasker	LINE/CR1	23759614	23759899	1828	+	.	ID="RND-5_FAMILY-3442";Tend="1474";Tstart="1191";shortTE="F";uid="5042dfc8-d005-4485-81b0-0cae7b9f5de5"
CM022876.1	RepeatMasker	DNA/hAT-Ac	13109790	13110032	1375	+	.	ID="RND-1_FAMILY-69";Tend="1084";Tstart="834";shortTE="F";uid="ec71fe0c-c834-4c4b-a3ca-958c67091f95"
CM022876.1	RepeatMasker	LINE/RTE-BovB	4196211	4196856	3118	+	.	ID="RND-1_FAMILY-75";Tend="1741";Tstart="984";shortTE="F";uid="f0791866-b4a0-4f42-b360-b0f2ea495eae"
CM022876.1	RepeatMasker	DNA/CMC-Chapaev-3	17838367	17838716	2393	+	.	ID="RND-6_FAMILY-672";Tend="1405";Tstart="1073";shortTE="F";uid="10c1bf7e-59ab-4f71-91bd-2ba0d9012436"
CM022876.1	RepeatMasker	SINE/tRNA-RTE	8605413	8605934	1085	+	.	ID="RND-1_FAMILY-65";TEgroup="ctg_3%7CRND-1_FAMILY-65%7C4";Tend="1123";Tstart="898";shortTE="F";uid="aa938624-0858-4689-a4cf-865cba8472db"
CM022876.1	RepeatMasker	DNA/hAT-Blackjack	5519701	5519916	1654	+	.	ID="RND-1_FAMILY-481";Tend="1216";Tstart="1001";shortTE="F";uid="2c258fec-384d-43c1-9084-db5aeef6a288"
CM022876.1	RepeatMasker	LINE/RTE-BovB	25326080	25326260	742	+	.	ID="RND-6_FAMILY-380";Tend="1084";Tstart="882";shortTE="F";uid="8cabf9a9-1f6a-4835-923c-115c9f5156a0"
CM022876.1	RepeatMasker	Unknown	15966460	15966605	719	+	.	ID="RND-1_FAMILY-362";Tend="1593";Tstart="1442";shortTE="F";uid="f37cdee7-4968-4f31-9ef5-a2033c790a3e"
CM022876.1	RepeatMasker	DNA/TcMar-Tc4	3526421	3526555	634	+	.	ID="RND-5_FAMILY-119";Tend="1824";Tstart="1690";shortTE="F";uid="4db945de-3b49-4ecc-a8ed-f328b270270c"
CM022876.1	RepeatMasker	Unknown	4828380	4828940	3882	+	.	ID="RND-1_FAMILY-49";Tend="1523";Tstart="952";shortTE="F";uid="299a1beb-d7e3-4473-a68c-36fc41d0b2b7"
CM022876.1	RepeatMasker	LINE/Dong-R4	3039847	3039991	737	+	.	ID="RND-6_FAMILY-2216";Tend="2791";Tstart="2656";shortTE="F";uid="c1b551e9-3efc-4e5b-95c7-9fe85df0af64"
CM022876.1	RepeatMasker	Unknown	23400019	23400174	753	+	.	ID="RND-1_FAMILY-11";Tend="1170";Tstart="989";shortTE="F";uid="73b1b139-f409-412f-b617-b776f4897728"
CM022876.1	RepeatMasker	LINE/RTE-BovB	28378805	28379070	1698	+	.	ID="RND-6_FAMILY-380";Tend="1151";Tstart="879";shortTE="F";uid="df83d80a-b1cd-46f1-b995-9293181a4849"
CM022876.1	RepeatMasker	LINE/RTE-BovB	6351159	6351524	607	+	.	ID="RND-1_FAMILY-30";TEgroup="ctg_3%7CRND-1_FAMILY-30%7C17";Tend="1044";Tstart="773";shortTE="F";uid="d91c7403-bade-4678-ba14-207012e10959"
CM022876.1	RepeatMasker	DNA/PIF-Harbinger	31591290	31591584	2428	+	.	ID="RND-5_FAMILY-945";Tend="2547";Tstart="2255";shortTE="F";uid="5d447cbf-c1a0-4b7e-b766-e64f0c1ee6ec"
CM022876.1	RepeatMasker	Unknown	6658519	6658928	2727	+	.	ID="RND-1_FAMILY-599";Tend="1303";Tstart="919";shortTE="F";uid="da491f06-d863-422b-a54e-1f0ff41c264e"
CM022876.1	RepeatMasker	Unknown	11855834	11855981	947	+	.	ID="RND-5_FAMILY-4504";Tend="772";Tstart="626";shortTE="F";uid="ce341c95-5dc4-4b95-a6ca-a4a8f9eb4bd3"
CM022876.1	RepeatMasker	Unknown	29165620	29166081	3805	+	.	ID="RND-5_FAMILY-1793";Tend="1246";Tstart="785";shortTE="F";uid="da85a1c8-cdaf-49a0-9a14-d8419117bcec"
CM022876.1	RepeatMasker	Unknown	5423922	5424523	3708	+	.	ID="RND-1_FAMILY-497";Tend="1539";Tstart="911";shortTE="F";uid="29e884aa-4d5d-40c8-8758-b3cae23fe3c2"
CM022876.1	RepeatMasker	Satellite	15088311	15088619	2118	+	.	ID="RND-6_FAMILY-46";Tend="1234";Tstart="926";shortTE="F";uid="1e814d26-edc5-468b-a529-88a689551b3f"
CM022876.1	RepeatMasker	DNA	1446464	1446765	2014	+	.	ID="RND-5_FAMILY-3669";Tend="1302";Tstart="1002";shortTE="F";uid="1cb30c67-9ca1-4cc5-bea0-2d4fce55df5e"
CM022876.1	RepeatMasker	Satellite	40123575	40123822	1884	+	.	ID="RND-6_FAMILY-46";Tend="1489";Tstart="1230";shortTE="F";uid="925ec47a-05d4-463f-bea1-741561fe3315"
CM022876.1	RepeatMasker	DNA/hAT-Blackjack	3707905	3708305	2872	+	.	ID="RND-6_FAMILY-1988";Tend="1205";Tstart="804";shortTE="F";uid="686970ed-7f30-456f-9e78-2ad33c06c95b"
CM022876.1	RepeatMasker	RC/Helitron	22001325	22001764	3072	+	.	ID="RND-6_FAMILY-4124";Tend="1588";Tstart="1156";shortTE="F";uid="aad44296-9826-4f5e-954d-7f63601e34da"
CM022876.1	RepeatMasker	Unknown	15683212	15683446	1655	+	.	ID="RND-5_FAMILY-2268";Tend="1141";Tstart="845";shortTE="F";uid="0e3f6e9c-9c84-4303-be6c-2128068eb8d7"
CM022876.1	RepeatMasker	RC/Helitron	17945138	17945264	1027	+	.	ID="RND-5_FAMILY-470";Tend="1668";Tstart="1542";shortTE="F";uid="af3e2a69-84b2-498f-8da8-78e62a836b01"
CM022876.1	RepeatMasker	DNA/hAT-Tip100	13031449	13032165	4731	+	.	ID="RND-1_FAMILY-490";Tend="1596";Tstart="876";shortTE="F";uid="f2dbcee7-c58d-411f-ae72-ff9191d433a7"
CM022876.1	RepeatMasker	Unknown	24952270	24952624	1126	+	.	ID="RND-6_FAMILY-232";Tend="941";Tstart="553";shortTE="F";uid="4400e0c5-aba0-4d88-b22d-4b1028a35def"
CM022876.1	RepeatMasker	LINE/RTE-BovB	10031774	10031953	612	+	.	ID="RND-4_FAMILY-658";Tend="668";Tstart="497";shortTE="F";uid="44e07b0d-cbde-4b9e-a37a-475afc15fe0e"
CM022876.1	RepeatMasker	Unknown	25874929	25875144	874	+	.	ID="RND-1_FAMILY-39";Tend="951";Tstart="763";shortTE="F";uid="49923e2e-ab2d-4c6a-8bc5-7f5494976064"
CM022876.1	RepeatMasker	SINE/5S	114393	114688	2428	+	.	ID="RND-5_FAMILY-96";Tend="1114";Tstart="819";shortTE="F";uid="d1d5a749-4890-4cba-b291-c7f96dc36610"
CM022876.1	RepeatMasker	Unknown	16785293	16785721	3350	+	.	ID="RND-1_FAMILY-152";Tend="1385";Tstart="966";shortTE="F";uid="b015e999-5874-4e5f-9afa-6db571185945"
CM022876.1	RepeatMasker	DNA/TcMar-Mariner	15240171	15240796	844	+	.	ID="mariner-23_aec";Tend="1311";Tstart="312";shortTE="F";uid="3e22ac3c-2533-4425-aba3-c6bdc928aa9c"
CM022876.1	RepeatMasker	Unknown	25725662	25725853	725	+	.	ID="RND-6_FAMILY-5252";Tend="1040";Tstart="834";shortTE="F";uid="7415dd5f-12bd-4bee-9ac7-b2c274c2e40a"
CM022876.1	RepeatMasker	RC/Helitron	8208247	8208411	1268	+	.	ID="RND-1_FAMILY-193";Tend="830";Tstart="666";shortTE="F";uid="2a6277a7-e74a-4f15-a7fa-aab35324670b"
CM022876.1	RepeatMasker	Unknown	13063494	13063650	697	+	.	ID="RND-5_FAMILY-2328";Tend="1176";Tstart="1020";shortTE="F";uid="823d90a8-83f1-4714-9f4d-0c9b8dd313b9"
CM022876.1	RepeatMasker	RC/Helitron	37497141	37497311	828	+	.	ID="RND-1_FAMILY-50";Tend="1190";Tstart="1001";shortTE="F";uid="4b6b9f3e-b2c9-4567-8dc0-bf766c928027"
CM022876.1	RepeatMasker	Unknown	39801119	39801227	526	+	.	ID="RND-2_FAMILY-22";Tend="1068";Tstart="957";shortTE="F";uid="8d7193b4-e81c-43d8-898e-1838728355ea"
CM022876.1	RepeatMasker	DNA/TcMar-Tc1	37596705	37596949	1825	+	.	ID="RND-6_FAMILY-1003";Tend="1210";Tstart="940";shortTE="F";uid="f4aa93d6-af1a-42f1-ac41-4fd831ca05dc"
CM022876.1	RepeatMasker	Unknown	20049432	20049655	514	+	.	ID="RND-1_FAMILY-941";Tend="2617";Tstart="2361";shortTE="F";uid="59c82c61-2ee3-414a-81ee-67db0970b0db"
CM022876.1	RepeatMasker	LINE/RTE-BovB	2258268	2258372	714	+	.	ID="RND-1_FAMILY-30";Tend="902";Tstart="796";shortTE="F";uid="e90793ca-5b23-4174-b550-4776f5bba15d"
CM022876.1	RepeatMasker	Unknown	11352107	11352414	2165	+	.	ID="RND-5_FAMILY-215";Tend="1210";Tstart="913";shortTE="F";uid="8819a34d-865c-4870-87f8-93aff61771de"
CM022876.1	RepeatMasker	DNA/Academ-1	33706860	33707523	3263	+	.	ID="RND-5_FAMILY-2350";TEgroup="ctg_3%7CRND-5_FAMILY-2350%7C2";Tend="1610";Tstart="845";shortTE="F";uid="f9786f5c-e7d2-439e-ad28-07be717252a5"
CM022876.1	RepeatMasker	LINE/CR1	13450734	13450859	473	+	.	ID="RND-1_FAMILY-869";Tend="2443";Tstart="2323";shortTE="F";uid="49ff6e42-24f4-4ac4-a505-908f7bfa8dc8"
CM022876.1	RepeatMasker	Unknown	39418150	39418264	461	+	.	ID="RND-1_FAMILY-422";Tend="922";Tstart="809";shortTE="F";uid="51aeaa0e-8479-4329-bccb-19c19cc15d74"
CM022876.1	RepeatMasker	Unknown	11534371	11534834	723	+	.	ID="RND-5_FAMILY-88";TEgroup="ctg_3%7CRND-5_FAMILY-88%7C1";Tend="1546";Tstart="1190";shortTE="F";uid="61a0382f-4186-40e8-ba74-a8518f8dea06"
CM022876.1	RepeatMasker	LINE/Dong-R4	5042128	5042417	2524	+	.	ID="RND-1_FAMILY-263";Tend="2696";Tstart="2403";shortTE="F";uid="d86a28b6-86bf-4e9a-be2a-10faadaa2fb2"
CM022876.1	RepeatMasker	DNA/hAT-Tip100	33120244	33120580	1226	+	.	ID="RND-1_FAMILY-412";Tend="1149";Tstart="892";shortTE="F";uid="9c7d4b32-e173-43e4-beb6-abcea60ea8fc"
CM022876.1	RepeatMasker	Unknown	36038159	36038371	1063	+	.	ID="RND-6_FAMILY-7290";Tend="1364";Tstart="1147";shortTE="F";uid="cf08e51d-bb1b-49ea-9e52-ed4b72d7e79b"
CM022876.1	RepeatMasker	Unknown	24477299	24477419	532	+	.	ID="RND-5_FAMILY-1523";Tend="1131";Tstart="1016";shortTE="F";uid="a983ee78-8e8b-40a8-aaab-1813de9aef9f"
CM022876.1	RepeatMasker	Unknown	12931934	12932422	3517	+	.	ID="RND-1_FAMILY-176";Tend="2306";Tstart="1816";shortTE="F";uid="0e08174f-1dae-4f29-a508-05631abf0ad6"
CM022876.1	RepeatMasker	Unknown	22635878	22636308	1507	+	.	ID="RND-4_FAMILY-30";TEgroup="ctg_3%7CRND-4_FAMILY-30%7C5";Tend="1288";Tstart="910";shortTE="F";uid="b41c5f09-09cb-4e69-ba4b-1fdf065bc68a"
CM022876.1	RepeatMasker	Unknown	27089063	27089173	566	+	.	ID="RND-4_FAMILY-209";Tend="1445";Tstart="1335";shortTE="F";uid="8449f2dc-f6bd-450c-8bed-0b412a84e8c1"
CM022876.1	RepeatMasker	RC/Helitron	886202	886964	5109	+	.	ID="RND-6_FAMILY-2083";Tend="1734";Tstart="953";shortTE="F";uid="1f4b6fdf-7e5e-400f-a629-69b0987e17f5"
CM022876.1	RepeatMasker	DNA/hAT-Tag1	4087416	4087534	802	+	.	ID="RND-1_FAMILY-755";Tend="1509";Tstart="1370";shortTE="F";uid="490ab7a4-c680-4b95-820d-d19290b8ca85"
CM022876.1	RepeatMasker	DNA/TcMar-Tc1	30446283	30446487	1365	+	.	ID="RND-1_FAMILY-54";Tend="1684";Tstart="1470";shortTE="F";uid="e4610ce7-c998-46de-8791-226f824e7c5a"
CM022876.1	RepeatMasker	LTR/Copia	22154968	22156142	8232	+	.	ID="RND-6_FAMILY-889";TEgroup="ctg_3%7CRND-6_FAMILY-889%7C1";Tend="1326";Tstart="2";shortTE="F";uid="77656cfa-c5f5-4d27-89c7-ec548207c94d"
CM022876.1	RepeatMasker	DNA/TcMar-Tc1	36278658	36278777	650	+	.	ID="RND-5_FAMILY-1382";Tend="1329";Tstart="981";shortTE="F";uid="a6940a43-c1f9-4aac-85db-3d082eb3c7fe"
CM022876.1	RepeatMasker	DNA/TcMar-Mariner	1911680	1911920	931	+	.	ID="MARINER-25_SIN";Tend="249";Tstart="1";shortTE="F";uid="0583850a-ed0f-4174-a99f-b1c62cfde4a1"
CM022876.1	RepeatMasker	LINE/R1-LOA	15049257	15049638	3006	+	.	ID="RND-1_FAMILY-938";Tend="1002";Tstart="622";shortTE="F";uid="734a1136-90ac-4c5c-a5a6-c5240e4caaa2"
CM022876.1	RepeatMasker	Unknown	20169069	20169714	2405	+	.	ID="RND-6_FAMILY-6755";Tend="1618";Tstart="983";shortTE="F";uid="47674f79-a38d-4f45-b2a9-df5e2f464c02"
CM022876.1	RepeatMasker	DNA/Ginger-2	3115084	3115496	3210	+	.	ID="RND-1_FAMILY-527";Tend="1269";Tstart="868";shortTE="F";uid="4bb6b99f-e329-45a5-b423-0eb713b1a7b8"
CM022876.1	RepeatMasker	Unknown	7975261	7975383	501	+	.	ID="RND-5_FAMILY-9339";Tend="799";Tstart="679";shortTE="F";uid="9c25d43c-0195-4974-afc9-be71417d612d"
CM022876.1	RepeatMasker	Satellite	28431733	28431867	496	+	.	ID="RND-6_FAMILY-46";Tend="1215";Tstart="1081";shortTE="F";uid="4a08cec0-3208-4f84-bb55-7166fc0e8a79"
CM022876.1	RepeatMasker	RC/Helitron	4657124	4657478	2383	+	.	ID="RND-6_FAMILY-8344";Tend="1409";Tstart="1047";shortTE="F";uid="43ab4579-d31c-4671-b3a5-b292bb462913"
CM022876.1	RepeatMasker	Unknown	37996093	37996210	430	+	.	ID="RND-4_FAMILY-190";Tend="1385";Tstart="1252";shortTE="F";uid="30d92730-994c-40d2-9f16-3566b5377cc7"
CM022876.1	RepeatMasker	Satellite	33471374	33471681	1995	+	.	ID="RND-5_FAMILY-399";Tend="1213";Tstart="939";shortTE="F";uid="6382e169-789a-406c-969d-588ce4f86a0a"
CM022876.1	RepeatMasker	DNA/PIF-Harbinger	13202172	13202538	2868	+	.	ID="RND-5_FAMILY-3091";Tend="1484";Tstart="1084";shortTE="F";uid="8867658f-3021-487d-8339-b949405ed6a1"
CM022876.1	RepeatMasker	LINE/RTE-BovB	36059574	36059894	1000	+	.	ID="RND-1_FAMILY-75";TEgroup="ctg_3%7CRND-1_FAMILY-75%7C40";Tend="1833";Tstart="1603";shortTE="F";uid="833b81c9-eb49-438b-ad0c-9aebbbeb2850"
CM022876.1	RepeatMasker	DNA/hAT-Tag1	37711087	37711317	1439	+	.	ID="RND-6_FAMILY-13095";Tend="1536";Tstart="1282";shortTE="F";uid="9e55c278-1708-4f33-b14b-339beb9a4e30"
CM022876.1	RepeatMasker	Unknown	2527397	2528107	1282	+	.	ID="RND-4_FAMILY-737";TEgroup="ctg_3%7CRND-4_FAMILY-737%7C3";Tend="2200";Tstart="1034";shortTE="F";uid="578cce2b-dc16-4c5b-88cf-18e71952a025"
CM022876.1	RepeatMasker	Unknown	9219912	9220019	431	+	.	ID="RND-1_FAMILY-1024";Tend="2199";Tstart="2093";shortTE="F";uid="176af33c-9b37-40a5-b013-4e7d50e02d4f"
CM022876.1	RepeatMasker	DNA/hAT-Tip100	2538787	2538938	1317	+	.	ID="RND-6_FAMILY-557";Tend="1180";Tstart="1029";shortTE="F";uid="44d2d6b8-77f2-465a-a249-6f2418a2bd48"
CM022876.1	RepeatMasker	Unknown	21044831	21045016	665	+	.	ID="RND-6_FAMILY-9040";Tend="1214";Tstart="986";shortTE="F";uid="9e00f638-c8ac-4bff-99e7-9fba7ea1685e"
CM022876.1	RepeatMasker	DNA/PIF-Harbinger	19041914	19042056	914	+	.	ID="RND-5_FAMILY-6591";Tend="1042";Tstart="916";shortTE="F";uid="2fa2b56d-db86-40ac-9ecd-74d2dda6f453"
CM022876.1	RepeatMasker	LINE/I-Jockey	16685893	16686022	771	+	.	ID="RND-1_FAMILY-230";Tend="1428";Tstart="1278";shortTE="F";uid="9fc34e17-a1a8-4a20-b856-8b514a2a6c5d"
CM022876.1	RepeatMasker	DNA/TcMar-Tc1	17666695	17667057	2609	+	.	ID="RND-5_FAMILY-623";Tend="1407";Tstart="1006";shortTE="F";uid="dc049792-cc16-465a-b378-8e8604ec8c3a"
CM022876.1	RepeatMasker	RC/Helitron	37210534	37210879	2850	+	.	ID="RND-6_FAMILY-12178";Tend="1506";Tstart="1165";shortTE="F";uid="4ce0d6c1-205a-4f4a-9f7f-acaf04eeff2f"
CM022876.1	RepeatMasker	DNA/TcMar-m44	17664399	17664547	886	+	.	ID="RND-4_FAMILY-2108";Tend="1109";Tstart="954";shortTE="F";uid="011b752c-450c-413b-b448-b7f4e2da78ba"
CM022876.1	RepeatMasker	Unknown	22069311	22069641	2339	+	.	ID="RND-4_FAMILY-176";Tend="1262";Tstart="923";shortTE="F";uid="9cedd2a1-74e4-41e1-8140-b9d5bc1fa305"
CM022876.1	RepeatMasker	Unknown	41777336	41777440	859	+	.	ID="RND-1_FAMILY-337";Tend="1133";Tstart="1029";shortTE="F";uid="7ea4b3ad-1414-4005-a866-86ad46cead6c"
CM022876.1	RepeatMasker	Unknown	26836889	26837022	524	+	.	ID="RND-1_FAMILY-899";Tend="1353";Tstart="1224";shortTE="F";uid="0c2c281e-4cb6-40f0-8a99-88137c2b5a5d"
CM022876.1	RepeatMasker	Unknown	5551908	5552011	450	+	.	ID="RND-6_FAMILY-3679";Tend="1698";Tstart="1595";shortTE="F";uid="45a6612f-791a-40db-8900-59794bb287cc"
CM022876.1	RepeatMasker	DNA/TcMar-Tc1	6648101	6648270	648	+	.	ID="RND-1_FAMILY-698";TEgroup="ctg_3%7CRND-1_FAMILY-698%7C5";Tend="1047";Tstart="960";shortTE="T";uid="1c71157d-e4bf-40fa-b0e6-31b1f09291dc"
CM022876.1	RepeatMasker	RC/Helitron	19342011	19342158	576	+	.	ID="HELITRON-N7_PXU";Tend="141";Tstart="4";shortTE="F";uid="88c10464-409d-430b-aafa-b497729c032b"
CM022876.1	RepeatMasker	LINE/R2	12795074	12795564	2881	+	.	ID="RND-6_FAMILY-2416";Tend="1409";Tstart="821";shortTE="F";uid="081a5b39-737a-40c4-8b9e-2f8240ae5801"
CM022876.1	RepeatMasker	LINE/Penelope	17999244	17999489	708	+	.	ID="RND-1_FAMILY-172";TEgroup="ctg_3%7CRND-1_FAMILY-172%7C10";Tend="1458";Tstart="1282";shortTE="F";uid="b33c3b8f-578f-4e43-937f-b031116b7a85"
CM022876.1	RepeatMasker	Unknown	22180866	22181387	4258	+	.	ID="RND-1_FAMILY-616";Tend="1571";Tstart="1038";shortTE="F";uid="c5cb7e67-1f57-4377-b1ce-d825cd39d205"
CM022876.1	RepeatMasker	Unknown	36381213	36381683	2855	+	.	ID="RND-4_FAMILY-132";Tend="1459";Tstart="981";shortTE="F";uid="1319a579-f021-4e56-b06d-26503c688c17"
CM022876.1	RepeatMasker	DNA/TcMar-Mariner	40356223	40356757	3379	+	.	ID="RND-1_FAMILY-346";Tend="1527";Tstart="1022";shortTE="F";uid="aaec3160-5855-4f45-af28-afe841547285"
CM022876.1	RepeatMasker	LINE/I	11192787	11193024	1842	+	.	ID="RND-6_FAMILY-5111";Tend="577";Tstart="341";shortTE="F";uid="6a9e6d58-8595-4a84-a30f-2b8991eea17e"
CM022876.1	RepeatMasker	DNA/hAT-hATm	37080741	37080846	616	+	.	ID="RND-1_FAMILY-1004";Tend="2129";Tstart="2028";shortTE="F";uid="8adfa108-2c3b-431a-b858-b906644a996b"
CM022876.1	RepeatMasker	LINE/RTE-BovB	40728215	40728393	605	+	.	ID="RND-1_FAMILY-30";Tend="1130";Tstart="1021";shortTE="F";uid="746d1b1c-2fa2-40db-98f6-70b2433c78dc"
CM022876.1	RepeatMasker	DNA/hAT-hATm	3773288	3773405	867	+	.	ID="RND-5_FAMILY-1446";Tend="2243";Tstart="2130";shortTE="F";uid="862ebb88-0ce9-4c95-a520-da9bd90fcb2d"
CM022876.1	RepeatMasker	Unknown	33137622	33137725	427	+	.	ID="RND-6_FAMILY-2064";Tend="1125";Tstart="958";shortTE="F";uid="fb3e3ec2-8b0b-49ae-ac95-ca20e6a82ca2"
CM022876.1	RepeatMasker	Unknown	26037096	26037265	707	+	.	ID="RND-1_FAMILY-279";Tend="1020";Tstart="878";shortTE="F";uid="baa3a5b7-7204-42fa-b7ef-76dcbaaec05d"
CM022876.1	RepeatMasker	LINE/RTE-BovB	10766699	10766822	618	+	.	ID="RND-6_FAMILY-380";Tend="1165";Tstart="1028";shortTE="F";uid="f074367c-70fa-41f0-9b15-a573abe28219"
CM022876.1	RepeatMasker	Unknown	25332217	25332373	977	+	.	ID="RND-6_FAMILY-11785";Tend="408";Tstart="252";shortTE="F";uid="2d9f1884-8749-4630-a5ad-51543f536f93"
CM022876.1	RepeatMasker	Unknown	40894125	40894258	825	+	.	ID="RND-4_FAMILY-4275";Tend="1080";Tstart="951";shortTE="F";uid="76d7d083-0fcd-47b3-829a-c905e78a484e"
CM022876.1	RepeatMasker	LTR/Copia	14220889	14221124	779	+	.	ID="RND-6_FAMILY-2605";Tend="1000";Tstart="750";shortTE="F";uid="957fe217-037e-416d-ae42-953935367df1"
CM022876.1	RepeatMasker	LINE/CR1	36639986	36640325	1053	+	.	ID="RND-5_FAMILY-249";Tend="1579";Tstart="1240";shortTE="F";uid="8a89eb23-41f7-4370-86f5-db11c584a753"
CM022876.1	RepeatMasker	Unknown	25778544	25778738	967	+	.	ID="RND-1_FAMILY-188";Tend="1004";Tstart="815";shortTE="F";uid="8392d00c-97c6-4c30-b66e-f2c013f56e38"
CM022876.1	RepeatMasker	Unknown	34939543	34939716	743	+	.	ID="RND-2_FAMILY-238";Tend="2173";Tstart="1986";shortTE="F";uid="7ffd714e-8b52-4993-a9ee-d730c43347a2"
CM022876.1	RepeatMasker	DNA/PIF-Harbinger	40474681	40475314	4617	+	.	ID="RND-1_FAMILY-229";Tend="1554";Tstart="874";shortTE="F";uid="ae710079-0043-4721-9ef0-aec89c7b892a"
CM022876.1	RepeatMasker	Unknown	7646121	7646320	900	+	.	ID="RND-1_FAMILY-441";Tend="1339";Tstart="1145";shortTE="F";uid="c1e84951-8346-4904-9dfb-d340fceefdb6"
CM022876.1	RepeatMasker	DNA/TcMar-Tc1	16183754	16183866	949	+	.	ID="RND-5_FAMILY-2403";Tend="1038";Tstart="927";shortTE="F";uid="507b4898-d352-4648-a679-bc2576841856"
CM022876.1	RepeatMasker	DNA/PiggyBac	19475085	19475854	3924	+	.	ID="RND-6_FAMILY-11224";Tend="1800";Tstart="1012";shortTE="F";uid="9ec436df-63f9-4411-9a2b-f2130d33be73"
CM022876.1	RepeatMasker	Unknown	32741021	32741148	428	+	.	ID="RND-4_FAMILY-4275";Tend="1070";Tstart="955";shortTE="F";uid="a6f3b6c8-bfd9-42ee-b36d-00dfd34b33e2"
CM022876.1	RepeatMasker	Unknown	22639295	22639609	1686	+	.	ID="RND-4_FAMILY-30";Tend="1283";Tstart="959";shortTE="F";uid="75fa65f2-05d8-472d-a6ff-5032e71388f9"
CM022876.1	RepeatMasker	Unknown	33261950	33262297	2191	+	.	ID="RND-6_FAMILY-6755";Tend="1369";Tstart="1022";shortTE="F";uid="694631f8-d323-4fb9-b4f9-59a25e876c5b"
CM022876.1	RepeatMasker	DNA/hAT-Charlie	16861856	16862370	1897	+	.	ID="RND-2_FAMILY-110";TEgroup="ctg_3%7CRND-2_FAMILY-110%7C27";Tend="1330";Tstart="932";shortTE="F";uid="3a39b951-06fc-4b1e-8aeb-c89fe81e4535"
CM022876.1	RepeatMasker	SINE/tRNA-RTE	41419024	41419133	673	+	.	ID="RND-1_FAMILY-65";Tend="1130";Tstart="1012";shortTE="F";uid="229e6961-0e55-4826-b911-a41008c06990"
CM022876.1	RepeatMasker	Unknown	32858830	32859383	2898	+	.	ID="RND-1_FAMILY-11";Tend="1393";Tstart="760";shortTE="F";uid="b483e696-b7fa-4bf3-841b-e4c5c4320078"
CM022876.1	RepeatMasker	Satellite	9086075	9086354	1869	+	.	ID="RND-6_FAMILY-46";Tend="1229";Tstart="929";shortTE="F";uid="47567832-c94c-4372-abb2-198fc20673ed"
CM022876.1	RepeatMasker	RC/Helitron	4634107	4634847	5456	+	.	ID="RND-5_FAMILY-470";Tend="1683";Tstart="945";shortTE="F";uid="75c8cd2e-f588-47e2-853e-05648817b8dd"
CM022876.1	RepeatMasker	Unknown	1421525	1421696	684	+	.	ID="RND-5_FAMILY-2891";Tend="1351";Tstart="1168";shortTE="F";uid="5c707f16-24c2-4ab4-85dd-df1a813d7fe2"
CM022876.1	RepeatMasker	Unknown	40248782	40248955	1103	+	.	ID="RND-5_FAMILY-1523";Tend="1112";Tstart="926";shortTE="F";uid="092d091a-7afc-4ce2-ae45-4f94f9a61136"
CM022876.1	RepeatMasker	Unknown	193396	193780	1623	+	.	ID="RND-4_FAMILY-560";Tend="1528";Tstart="1113";shortTE="F";uid="5907d8a3-4c2e-4c30-aff6-9b22099a94a8"
CM022876.1	RepeatMasker	SINE/tRNA-RTE	20340548	20340681	606	+	.	ID="RND-1_FAMILY-48";Tend="1169";Tstart="995";shortTE="F";uid="047b5dfd-00aa-4a3b-9a03-661abdeea70e"
CM022876.1	RepeatMasker	RC/Helitron	3561313	3561414	554	+	.	ID="HELITRON-N7_PXU";Tend="102";Tstart="1";shortTE="F";uid="6c9f2b57-a4a2-48ed-b20d-a37697d08c0e"
CM022876.1	RepeatMasker	LINE/L2	37304423	37304580	571	+	.	ID="RND-5_FAMILY-83";Tend="590";Tstart="430";shortTE="F";uid="be18c6de-188a-43ec-86ec-6717f887b97e"
CM022876.1	RepeatMasker	LINE/RTE-BovB	13032317	13032539	1100	+	.	ID="RND-1_FAMILY-75";Tend="1828";Tstart="1604";shortTE="F";uid="22010f1d-0c3b-4c0f-a360-9a7148541a9f"
CM022876.1	RepeatMasker	SINE/5S	30505550	30505829	2413	+	.	ID="RND-5_FAMILY-566";Tend="1129";Tstart="849";shortTE="F";uid="db9f80c0-eac5-4413-95fc-6b38d22b862e"
CM022876.1	RepeatMasker	Unknown	37485536	37485737	855	+	.	ID="RND-6_FAMILY-793";Tend="1132";Tstart="930";shortTE="F";uid="fc1f50e4-1db8-4e17-b0fe-c526b75bd29a"
CM022876.1	RepeatMasker	DNA/hAT-Tip100	4698451	4698579	1014	+	.	ID="RND-1_FAMILY-209";Tend="1338";Tstart="1211";shortTE="F";uid="b73a1518-9bc4-4670-bdea-a3a8a4915e5b"
CM022876.1	RepeatMasker	Unknown	7479436	7479554	936	+	.	ID="RND-5_FAMILY-16";Tend="1021";Tstart="908";shortTE="F";uid="dcd2cdc6-4457-4f3e-bde7-02d3f23e9e17"
CM022876.1	RepeatMasker	Unknown	18176556	18176888	2229	+	.	ID="RND-1_FAMILY-86";Tend="1231";Tstart="850";shortTE="F";uid="22c652be-8064-46e1-baf9-3fafe685e609"
CM022876.1	RepeatMasker	Unknown	24804641	24804957	1702	+	.	ID="RND-6_FAMILY-2803";Tend="1336";Tstart="1011";shortTE="F";uid="9a5403a1-795c-4161-b7eb-9c17d4edcacb"
CM022876.1	RepeatMasker	Unknown	3157441	3157788	2216	+	.	ID="RND-1_FAMILY-102";Tend="1290";Tstart="967";shortTE="F";uid="998e5743-55c6-4e20-8acd-3d24dc2985a6"
CM022876.1	RepeatMasker	Unknown	40758221	40758349	750	+	.	ID="RND-6_FAMILY-3656";Tend="1062";Tstart="930";shortTE="F";uid="a3f42511-273e-4193-becc-b8bf1dc4086e"
CM022876.1	RepeatMasker	Unknown	740634	740746	652	+	.	ID="RND-6_FAMILY-2918";Tend="1594";Tstart="1478";shortTE="F";uid="a906f63e-0dae-46c5-8456-7b50653f0512"
CM022876.1	RepeatMasker	DNA/hAT-Tip100	1825896	1826147	438	+	.	ID="RND-3_FAMILY-262";Tend="1021";Tstart="794";shortTE="F";uid="a0fccf0b-3b70-4d92-a934-8ea180e922e0"
CM022876.1	RepeatMasker	Unknown	5508966	5509075	685	+	.	ID="RND-6_FAMILY-5183";Tend="1289";Tstart="1187";shortTE="F";uid="66b17792-cbd1-49ba-a758-ccf29f5b87a8"
CM022876.1	RepeatMasker	Unknown	32030829	32031123	1501	+	.	ID="RND-1_FAMILY-203";Tend="1413";Tstart="1107";shortTE="F";uid="78cc17eb-53f7-472d-9365-4137fd4126df"
CM022876.1	RepeatMasker	Unknown	4247096	4247222	1007	+	.	ID="RND-1_FAMILY-472";Tend="1050";Tstart="924";shortTE="F";uid="90fa3d4e-0120-4f2a-a1bf-9e75afd75a83"
CM022876.1	RepeatMasker	Unknown	34030048	34030409	2098	+	.	ID="RND-6_FAMILY-6755";Tend="1391";Tstart="1044";shortTE="F";uid="567ddbc4-76a0-421c-bac2-885655ec5bf9"
CM022876.1	RepeatMasker	Unknown	11478611	11478809	567	+	.	ID="RND-5_FAMILY-1590";Tend="1382";Tstart="1147";shortTE="F";uid="fff17b29-c875-496f-ba26-c2612099c565"
CM022876.1	RepeatMasker	RC/Helitron	14351447	14351808	2141	+	.	ID="RND-6_FAMILY-4124";Tend="1537";Tstart="1156";shortTE="F";uid="db41be16-071d-4e1d-9b68-38ae23e4ee05"
CM022876.1	RepeatMasker	RC/Helitron	9148457	9148597	919	+	.	ID="RND-1_FAMILY-171";Tend="731";Tstart="575";shortTE="F";uid="78684c7b-a8ab-47aa-bea3-e899ea685024"
CM022876.1	RepeatMasker	Satellite	37755831	37755934	461	+	.	ID="RND-6_FAMILY-46";Tend="1180";Tstart="1076";shortTE="F";uid="b3df62bd-10c2-4c6a-86e0-c6e1d3425dd7"
CM022876.1	RepeatMasker	LINE/RTE-BovB	8256817	8257014	1395	+	.	ID="RND-6_FAMILY-4119";Tend="1378";Tstart="1173";shortTE="F";uid="d9c34f28-c356-4bf2-a7f0-058457b14f17"
CM022876.1	RepeatMasker	Unknown	28106840	28107297	1514	+	.	ID="RND-5_FAMILY-1452";Tend="1223";Tstart="790";shortTE="F";uid="2c487ab0-1d27-431b-961f-abdc973e741c"
CM022876.1	RepeatMasker	DNA/hAT-Tip100	4415799	4415970	1097	+	.	ID="RND-1_FAMILY-217";Tend="1020";Tstart="845";shortTE="F";uid="8ea467a5-33b3-4056-881a-7b598c6fad37"
CM022876.1	RepeatMasker	Unknown	29263725	29263946	525	+	.	ID="RND-6_FAMILY-10";Tend="1375";Tstart="1150";shortTE="F";uid="a0b398fb-aca2-4fef-87c2-7a387f635391"
CM022876.1	RepeatMasker	DNA/TcMar-Tc1	31187137	31187282	750	+	.	ID="RND-5_FAMILY-623";Tend="1497";Tstart="1343";shortTE="F";uid="f470aa03-e81a-4389-9fa6-30ed61052cae"
CM022876.1	RepeatMasker	LINE/R1-LOA	337316	337639	2753	+	.	ID="RND-1_FAMILY-768";Tend="451";Tstart="129";shortTE="F";uid="5cc153ac-baee-4a61-98ef-65a7ec60ea28"
CM022876.1	RepeatMasker	DNA/hAT-hATx	25667293	25667937	4101	+	.	ID="RND-1_FAMILY-405";Tend="1638";Tstart="943";shortTE="F";uid="3a3eb247-a59f-4d33-827f-d387bcd19a00"
CM022876.1	RepeatMasker	SINE/tRNA-RTE	3827718	3827906	1179	+	.	ID="RND-4_FAMILY-632";Tend="1001";Tstart="809";shortTE="F";uid="e8f4b357-965f-48b8-a57b-7539467e89d9"
CM022876.1	RepeatMasker	LTR/ERV1	2459627	2459815	1408	+	.	ID="RND-1_FAMILY-268";Tend="1089";Tstart="882";shortTE="F";uid="55758cfb-a636-4ae3-b93c-c1bb38baba8d"
CM022876.1	RepeatMasker	Unknown	27251022	27251466	3447	+	.	ID="RND-4_FAMILY-56";Tend="1393";Tstart="944";shortTE="F";uid="822bac2a-6c2a-4389-9715-6bf1183bd14d"
CM022876.1	RepeatMasker	RC/Helitron	37208284	37208389	607	+	.	ID="RND-4_FAMILY-2756";Tend="1308";Tstart="1194";shortTE="F";uid="103462aa-acbc-43ad-bfab-15720aefb991"
CM022876.1	RepeatMasker	Unknown	26841566	26842604	5782	+	.	ID="RND-1_FAMILY-741";Tend="1632";Tstart="659";shortTE="F";uid="cbb5a057-5c83-4f31-8a8b-28299794d28d"
CM022876.1	RepeatMasker	Unknown	21194887	21195640	3842	+	.	ID="RND-1_FAMILY-752";TEgroup="ctg_3%7CRND-1_FAMILY-752%7C2";Tend="1504";Tstart="913";shortTE="F";uid="47cfc5a5-2702-40e4-a338-01a4fd79374e"
CM022876.1	RepeatMasker	Unknown	22238990	22239118	547	+	.	ID="RND-3_FAMILY-183";Tend="1454";Tstart="1321";shortTE="F";uid="8e81e89d-426e-4da5-a51e-01f40d1e0660"
CM022876.1	RepeatMasker	DNA/TcMar-Tc1	18813294	18813422	696	+	.	ID="RND-6_FAMILY-2316";Tend="1267";Tstart="1137";shortTE="F";uid="518eff26-5cff-49af-97b6-d8ee87f416a1"
CM022876.1	RepeatMasker	DNA/TcMar-Tc1	22113861	22114051	622	+	.	ID="RND-4_FAMILY-714";Tend="1412";Tstart="1224";shortTE="F";uid="9d806d4c-7cac-4e0c-a152-33cd8301f252"
CM022876.1	RepeatMasker	Unknown	26166683	26166888	1176	+	.	ID="RND-6_FAMILY-446";Tend="1835";Tstart="1625";shortTE="F";uid="3da603a3-8a2d-4e73-9d6c-321f92870711"
CM022876.1	RepeatMasker	Unknown	7747763	7748197	2442	+	.	ID="RND-4_FAMILY-132";Tend="1518";Tstart="1038";shortTE="F";uid="18926dff-00c6-47d2-b692-6c76c4bc65fe"
CM022876.1	RepeatMasker	RC/Helitron	40099443	40099678	1572	+	.	ID="RND-6_FAMILY-317";Tend="1173";Tstart="934";shortTE="F";uid="42e62baa-94d7-4a05-bbe6-893eafcac413"
CM022876.1	RepeatMasker	LINE/I-Jockey	22286142	22286371	870	+	.	ID="RND-4_FAMILY-1457";TEgroup="ctg_3%7CRND-4_FAMILY-1457%7C13";Tend="1068";Tstart="953";shortTE="F";uid="2d4a8b33-7603-4cc1-a6c2-9e3a15a88222"
CM022876.1	RepeatMasker	Unknown	27065444	27065696	1953	+	.	ID="RND-6_FAMILY-908";Tend="1521";Tstart="1258";shortTE="F";uid="e20887bf-f68f-4c38-851f-09f7e8f6f0d9"
CM022876.1	RepeatMasker	DNA/hAT-Tip100	34071873	34072349	3453	+	.	ID="RND-6_FAMILY-6216";Tend="1393";Tstart="923";shortTE="F";uid="1cc1363a-0218-4fd1-b816-186e3048b4a0"
CM022876.1	RepeatMasker	LINE/R2	23345752	23345940	711	+	.	ID="RND-6_FAMILY-987";Tend="1028";Tstart="825";shortTE="F";uid="8cd0bc27-21a3-4ee3-a510-242470f281b1"
CM022876.1	RepeatMasker	LINE/RTE-BovB	20874647	20874869	1524	+	.	ID="RND-1_FAMILY-75";Tend="1823";Tstart="1596";shortTE="F";uid="61f221bb-57d9-4aa2-99bf-fc43a37f21dc"
CM022876.1	RepeatMasker	RC/Helitron	37833368	37833685	1592	+	.	ID="RND-6_FAMILY-6367";Tend="1296";Tstart="913";shortTE="F";uid="e799e22b-8b17-4f98-9017-e124096a6c4a"
CM022876.1	RepeatMasker	Unknown	1910066	1910206	779	+	.	ID="RND-4_FAMILY-560";Tend="1747";Tstart="1613";shortTE="F";uid="724f3fda-7a13-48ba-8231-87be7ce46046"
CM022876.1	RepeatMasker	Unknown	33489023	33489497	3190	+	.	ID="RND-1_FAMILY-727";Tend="1372";Tstart="912";shortTE="F";uid="7398d8bf-c3ea-4578-80d0-b9d4a17d46d2"
CM022876.1	RepeatMasker	Unknown	1865146	1865465	2343	+	.	ID="RND-1_FAMILY-96";Tend="1285";Tstart="958";shortTE="F";uid="22ee02b6-a477-4f73-b051-cc3e275bb10b"
CM022876.1	RepeatMasker	Unknown	30267389	30267548	758	+	.	ID="RND-1_FAMILY-441";Tend="1319";Tstart="1175";shortTE="F";uid="654fbb59-2bd9-4b20-8bfe-700307de697c"
CM022876.1	RepeatMasker	Unknown	25948513	25948884	633	+	.	ID="RND-6_FAMILY-11719";TEgroup="ctg_3%7CRND-6_FAMILY-11719%7C11";Tend="1679";Tstart="931";shortTE="T";uid="b503620c-7055-4887-96f8-5c9bcf366beb"
CM022876.1	RepeatMasker	RC/Helitron	3364814	3364917	463	+	.	ID="RND-1_FAMILY-204";Tend="2684";Tstart="2575";shortTE="F";uid="25f0c143-8205-406e-bdd8-56c67739143e"
CM022876.1	RepeatMasker	SINE/tRNA-RTE	35504535	35504813	1739	+	.	ID="RND-1_FAMILY-48";Tend="1205";Tstart="876";shortTE="F";uid="82be6665-3ec8-4e3e-9e2b-a029a1dc9943"
CM022876.1	RepeatMasker	DNA/TcMar-Tc1	11194652	11195111	3543	+	.	ID="RND-1_FAMILY-54";Tend="1366";Tstart="910";shortTE="F";uid="b7020b44-cca7-41ed-852a-b046bd55aba1"
CM022876.1	RepeatMasker	Unknown	31167579	31167765	1446	+	.	ID="RND-4_FAMILY-734";Tend="906";Tstart="728";shortTE="F";uid="4c506a70-624a-4bce-90af-b6cdd8367fc2"
CM022876.1	RepeatMasker	DNA/TcMar-Tc1	31158790	31159647	6470	+	.	ID="RND-5_FAMILY-2403";Tend="1838";Tstart="927";shortTE="F";uid="7db260df-8635-4a5c-b7cb-ab8552ee96af"
CM022876.1	RepeatMasker	DNA/TcMar-Tc1	38767596	38767885	1940	+	.	ID="RND-1_FAMILY-114";Tend="2425";Tstart="2139";shortTE="F";uid="8d29dcbd-5d26-4704-89f7-907ea78c71ce"
CM022876.1	RepeatMasker	Unknown	31137845	31138130	1815	+	.	ID="RND-1_FAMILY-221";Tend="1290";Tstart="979";shortTE="F";uid="ac455d97-7837-484c-a627-e62e34d90480"
CM022876.1	RepeatMasker	DNA/hAT-Tip100	33065173	33065516	1458	+	.	ID="RND-3_FAMILY-262";Tend="1118";Tstart="813";shortTE="F";uid="aa4ef6fe-9272-482a-856a-5ca9d6fc5141"
CM022876.1	RepeatMasker	RC/Helitron	28582465	28582694	799	+	.	ID="RND-1_FAMILY-8";Tend="1381";Tstart="1141";shortTE="F";uid="816ccb04-2697-480e-8256-22888c4ac102"
CM022876.1	RepeatMasker	DNA/hAT-Tip100	35087866	35088236	2852	+	.	ID="RND-6_FAMILY-3329";Tend="1200";Tstart="830";shortTE="F";uid="f2886fc6-11b0-4a3a-8891-804ab7413ad8"
CM022876.1	RepeatMasker	Unknown	29923018	29923306	2258	+	.	ID="RND-1_FAMILY-152";Tend="1386";Tstart="1099";shortTE="F";uid="67fdacc1-edff-413c-9b49-25c2287a7092"
CM022876.1	RepeatMasker	RC/Helitron	17696152	17696269	743	+	.	ID="RND-1_FAMILY-898";Tend="881";Tstart="764";shortTE="F";uid="383e1bb4-4439-4282-84ec-a5050e7ff3ae"
CM022876.1	RepeatMasker	DNA/TcMar-Tc1	14952689	14953096	2780	+	.	ID="RND-5_FAMILY-1880";Tend="1605";Tstart="1195";shortTE="F";uid="30bbf080-3f35-458a-8850-e3dfb16cc63c"
CM022876.1	RepeatMasker	SINE/tRNA-RTE	34189536	34189854	2101	+	.	ID="RND-1_FAMILY-48";Tend="1180";Tstart="878";shortTE="F";uid="f7bdf230-c0f6-4624-826d-17f3b1136ae7"
CM022876.1	RepeatMasker	DNA/MULE-MuDR	37638910	37639080	1276	+	.	ID="RND-1_FAMILY-161";Tend="1111";Tstart="941";shortTE="F";uid="98968dff-08e4-4013-a462-a3809d71f50d"
CM022876.1	RepeatMasker	SINE/tRNA-RTE	25493417	25493560	1020	+	.	ID="RND-1_FAMILY-48";Tend="1180";Tstart="1033";shortTE="F";uid="c0b40af4-2a85-4985-9139-bf3b6d7ba017"
CM022876.1	RepeatMasker	Unknown	889098	889205	453	+	.	ID="RND-1_FAMILY-176";TEgroup="ctg_3%7CRND-1_FAMILY-176%7C1";Tend="884";Tstart="592";shortTE="T";uid="83e4b616-3c73-4d83-990d-9f19e43fe71c"
CM022876.1	RepeatMasker	Unknown	33062901	33063061	573	+	.	ID="RND-4_FAMILY-45";Tend="927";Tstart="756";shortTE="F";uid="dc13c871-9ede-4b77-8efc-2883e23a774a"
CM022876.1	RepeatMasker	Unknown	33129839	33130179	2652	+	.	ID="RND-1_FAMILY-49";Tend="1507";Tstart="1172";shortTE="F";uid="f4753fc9-e4fe-432f-b1c0-a11e2283e1dd"
CM022876.1	RepeatMasker	DNA/hAT-Tip100	20003750	20003868	703	+	.	ID="RND-5_FAMILY-697";Tend="971";Tstart="866";shortTE="F";uid="fe433cbd-5716-4794-a396-57ed294af2a5"
CM022876.1	RepeatMasker	Unknown	26314961	26315084	637	+	.	ID="RND-1_FAMILY-66";Tend="1071";Tstart="934";shortTE="F";uid="1c00aed8-1647-4cd4-87a3-87747c353f86"
CM022876.1	RepeatMasker	SINE/tRNA-RTE	37483451	37483584	560	+	.	ID="RND-4_FAMILY-632";Tend="1104";Tstart="956";shortTE="F";uid="788323c5-e95f-4256-8ade-0d68674a1210"
CM022876.1	RepeatMasker	Unknown	32541892	32542155	1204	+	.	ID="RND-4_FAMILY-1056";Tend="1438";Tstart="1179";shortTE="F";uid="00c56b6e-98d4-415f-9bed-29f39f36ec02"
CM022876.1	RepeatMasker	Satellite	31108742	31108979	1741	+	.	ID="RND-6_FAMILY-46";Tend="1193";Tstart="938";shortTE="F";uid="2caaf9ee-4ff7-4e5d-ae06-f5f26a0bd094"
CM022876.1	RepeatMasker	Unknown	13878614	13879063	1441	+	.	ID="RND-1_FAMILY-49";Tend="1618";Tstart="1021";shortTE="F";uid="60d089ce-1783-43c2-a51d-9cc6ef92faa1"
CM022876.1	RepeatMasker	Unknown	26797287	26797675	2808	+	.	ID="RND-6_FAMILY-1901";Tend="1323";Tstart="936";shortTE="F";uid="10f55514-2413-46c7-9535-02fb6a7df389"
CM022876.1	RepeatMasker	DNA/TcMar-Tc1	17278315	17278537	1538	+	.	ID="RND-6_FAMILY-4109";Tend="951";Tstart="727";shortTE="F";uid="288a57bb-04d9-40f3-a498-764dedf3ba62"
CM022876.1	RepeatMasker	DNA/PIF-Harbinger	27310862	27311723	2604	+	.	ID="RND-1_FAMILY-229";TEgroup="ctg_3%7CRND-1_FAMILY-229%7C20";Tend="1634";Tstart="863";shortTE="F";uid="fba4e76e-814f-4fc4-9d0e-bb6494a769a2"
CM022876.1	RepeatMasker	DNA/hAT-Tip100	22608320	22608632	1231	+	.	ID="RND-1_FAMILY-209";TEgroup="ctg_3%7CRND-1_FAMILY-209%7C2";Tend="1367";Tstart="877";shortTE="F";uid="b5c49715-b803-4549-ba94-f3dc4589568b"
CM022876.1	RepeatMasker	Unknown	11681814	11682401	3768	+	.	ID="RND-1_FAMILY-39";Tend="1377";Tstart="763";shortTE="F";uid="ca650341-7505-48b8-8a93-9f0f54b385ae"
CM022876.1	RepeatMasker	Satellite	25755588	25755849	2194	+	.	ID="RND-6_FAMILY-577";Tend="1296";Tstart="1034";shortTE="F";uid="80a6076c-3606-4425-9722-c5e7651d30cc"
CM022876.1	RepeatMasker	Unknown	37091904	37092185	1920	+	.	ID="RND-6_FAMILY-1916";Tend="1240";Tstart="943";shortTE="F";uid="8b02af9c-7f72-46c0-a7b6-637cf530300d"
CM022876.1	RepeatMasker	Unknown	4666583	4667144	1374	+	.	ID="RND-5_FAMILY-1693";Tend="1451";Tstart="875";shortTE="F";uid="a872f567-e304-477c-ae53-37dac66afaf3"
CM022876.1	RepeatMasker	Unknown	2869957	2870285	2727	+	.	ID="RND-1_FAMILY-96";Tend="1286";Tstart="958";shortTE="F";uid="8dfb8493-a488-4528-b0ce-1b4694f001cf"
CM022876.1	RepeatMasker	Unknown	36620230	36621223	7740	+	.	ID="RND-5_FAMILY-1650";Tend="1808";Tstart="791";shortTE="F";uid="80982917-4bc6-48ef-92a8-e4a63fa1c1bd"
CM022876.1	RepeatMasker	DNA/TcMar-Tc1	28861127	28861580	3062	+	.	ID="RND-5_FAMILY-701";Tend="1762";Tstart="1239";shortTE="F";uid="69c663eb-4d57-4c2f-8271-721cc997b7e0"
CM022876.1	RepeatMasker	Unknown	36057259	36057795	2491	+	.	ID="RND-6_FAMILY-1126";Tend="1749";Tstart="1053";shortTE="F";uid="d3c98df7-9aa1-4dc6-8fb4-f31276a7d008"
CM022876.1	RepeatMasker	Unknown	7747144	7747502	1524	+	.	ID="RND-1_FAMILY-294";TEgroup="ctg_3%7CRND-1_FAMILY-294%7C3";Tend="1589";Tstart="1252";shortTE="F";uid="e2d43bd6-3539-4715-855b-81011597a9f0"
CM022876.1	RepeatMasker	RC/Helitron	11703279	11703488	468	+	.	ID="RND-4_FAMILY-269";TEgroup="ctg_3%7CRND-4_FAMILY-269%7C2";Tend="1050";Tstart="983";shortTE="T";uid="a26688cd-3972-4d44-9d59-0c0b24336c9a"
CM022876.1	RepeatMasker	DNA/TcMar-Tc1	4837900	4838065	506	+	.	ID="RND-1_FAMILY-1118";TEgroup="ctg_3%7CRND-1_FAMILY-1118%7C1";Tend="1521";Tstart="1365";shortTE="T";uid="a844f27a-bd69-42b3-82af-6c8325f84afd"
CM022876.1	RepeatMasker	RC/Helitron	19169238	19169651	2734	+	.	ID="RND-4_FAMILY-77";Tend="2309";Tstart="1890";shortTE="F";uid="89035c14-6e52-42fc-b7dc-08ed727873a7"
CM022876.1	RepeatMasker	Unknown	28765459	28765589	697	+	.	ID="RND-4_FAMILY-30";Tend="1292";Tstart="1154";shortTE="F";uid="94aab9aa-3467-4085-bdec-3fffadbb5272"
CM022876.1	RepeatMasker	Unknown	12995847	12996497	4739	+	.	ID="RND-6_FAMILY-3656";Tend="1554";Tstart="933";shortTE="F";uid="48241d8b-a6c7-4d01-98d3-24e27503ed44"
CM022876.1	RepeatMasker	LTR/Copia	12651572	12651689	584	+	.	ID="RND-6_FAMILY-2605";Tend="1312";Tstart="1181";shortTE="F";uid="e32d06eb-5ff0-44de-8ec3-5546944d2ed7"
CM022876.1	RepeatMasker	Satellite	23904397	23904663	1764	+	.	ID="RND-6_FAMILY-577";Tend="1030";Tstart="758";shortTE="F";uid="60f364de-6066-48b1-b99a-1ffd68780410"
CM022876.1	RepeatMasker	Unknown	17740011	17740455	2840	+	.	ID="RND-1_FAMILY-1027";Tend="1245";Tstart="840";shortTE="F";uid="c030e40d-5cdc-4fdd-a0f2-80e7d55d8481"
CM022876.1	RepeatMasker	DNA/hAT-Tip100	36358289	36358554	1545	+	.	ID="RND-4_FAMILY-2323";Tend="1251";Tstart="972";shortTE="F";uid="8d3e05c7-b891-41bc-b1cc-340ea7667b97"
CM022876.1	RepeatMasker	Unknown	36630731	36631158	2401	+	.	ID="RND-6_FAMILY-1126";Tend="1574";Tstart="1133";shortTE="F";uid="3dbffca8-268c-4ae9-9cfe-23574c281cf0"
CM022876.1	RepeatMasker	DNA/TcMar-Tc1	40549213	40549507	2197	+	.	ID="RND-1_FAMILY-961";Tend="1734";Tstart="1429";shortTE="F";uid="9a644959-526e-4f6b-b04d-4bf2c9e2f670"
CM022876.1	RepeatMasker	LINE/RTE-BovB	9954206	9954361	720	+	.	ID="RND-5_FAMILY-2202";Tend="1252";Tstart="1099";shortTE="F";uid="5fe3333c-2eb5-453e-8cb9-30e8d1ae62f6"
CM022876.1	RepeatMasker	Unknown	2509979	2510089	608	+	.	ID="RND-1_FAMILY-470";Tend="1152";Tstart="1043";shortTE="F";uid="a2c088ab-7cff-49d0-b90e-fc72043b2eda"
CM022876.1	RepeatMasker	Unknown	18677626	18677962	1347	+	.	ID="RND-6_FAMILY-232";Tend="941";Tstart="564";shortTE="F";uid="eab5639e-be58-46d2-8fa3-d26e51e7a429"
CM022876.1	RepeatMasker	Unknown	19933972	19934183	1015	+	.	ID="HALYOMORPHA_HALYS-5_FAMILY-2001";Tend="201";Tstart="1";shortTE="F";uid="9be30994-23f8-4348-a259-d36964fea478"
CM022876.1	RepeatMasker	DNA/TcMar-Tc1	10629144	10629541	2031	+	.	ID="RND-1_FAMILY-730";Tend="1233";Tstart="853";shortTE="F";uid="e7ceae08-483f-4600-8e02-0d56fcbaf5a1"
CM022876.1	RepeatMasker	RC/Helitron	35912340	35912889	2035	+	.	ID="RND-6_FAMILY-4124";Tend="1729";Tstart="1155";shortTE="F";uid="aca37efb-923f-4bcc-8c40-ead7b8a90a8e"
CM022876.1	RepeatMasker	LINE/RTE-BovB	2272412	2272548	537	+	.	ID="RND-6_FAMILY-2";Tend="554";Tstart="449";shortTE="F";uid="2ec5ce0b-fd0a-472f-9252-cce383b5b3aa"
CM022876.1	RepeatMasker	RC/Helitron	28303756	28304135	1999	+	.	ID="RND-4_FAMILY-2756";Tend="1363";Tstart="909";shortTE="F";uid="c7262c04-4104-4204-958b-6fbd50ca8274"
CM022876.1	RepeatMasker	Satellite	38911752	38912024	1348	+	.	ID="RND-6_FAMILY-46";Tend="1524";Tstart="1239";shortTE="F";uid="9f264c01-45ad-42f0-8e10-9ef3fae10b0f"
CM022876.1	RepeatMasker	RC/Helitron	9389523	9389681	904	+	.	ID="RND-4_FAMILY-269";Tend="964";Tstart="794";shortTE="F";uid="c9391f38-bd6b-45a0-a59d-cb444f9502f0"
CM022876.1	RepeatMasker	Unknown	15808187	15808325	744	+	.	ID="RND-1_FAMILY-137";Tend="1189";Tstart="1055";shortTE="F";uid="d1d8f797-a51a-4123-8857-445aecad568f"
CM022876.1	RepeatMasker	Unknown	11854115	11854457	1947	+	.	ID="RND-5_FAMILY-3189";Tend="3089";Tstart="2751";shortTE="F";uid="7f720497-5b38-47f7-9cc4-952979673d3b"
CM022876.1	RepeatMasker	Unknown	37422859	37423119	1615	+	.	ID="RND-4_FAMILY-737";Tend="1991";Tstart="1718";shortTE="F";uid="323b0eca-ab5c-433e-b970-aad3c3b7d8a1"
CM022876.1	RepeatMasker	Unknown	16839789	16840000	1184	+	.	ID="RND-6_FAMILY-2064";Tend="1196";Tstart="984";shortTE="F";uid="b3d87a37-6e47-4689-81e7-40cc68622ebc"
CM022876.1	RepeatMasker	Unknown	27250061	27250419	2173	+	.	ID="RND-6_FAMILY-6755";Tend="1403";Tstart="1008";shortTE="F";uid="cacc4fa8-0b79-4893-9618-3eb3129a3f79"
CM022876.1	RepeatMasker	Unknown	25517210	25517324	612	+	.	ID="RND-4_FAMILY-70";Tend="1286";Tstart="1162";shortTE="F";uid="2f9f07a3-70de-4ee9-aaaa-9e0fa8bbe7f1"
CM022876.1	RepeatMasker	SINE/tRNA-RTE	5533068	5533330	1433	+	.	ID="RND-4_FAMILY-632";Tend="1111";Tstart="792";shortTE="F";uid="f78c0326-ca83-485d-aeb5-a9dca8e5bbe5"
CM022876.1	RepeatMasker	Unknown	24537446	24537615	578	+	.	ID="RND-6_FAMILY-6755";Tend="1164";Tstart="999";shortTE="F";uid="f206bffc-3369-4723-b4b3-8f48c2fc2b56"
CM022876.1	RepeatMasker	DNA/TcMar-Tc1	35389878	35390238	1236	+	.	ID="RND-6_FAMILY-6188";Tend="955";Tstart="548";shortTE="F";uid="6da3ce3a-45c7-4b65-9362-263af48bd4b2"
CM022876.1	RepeatMasker	Satellite	35151749	35152050	1963	+	.	ID="RND-6_FAMILY-46";Tend="1164";Tstart="576";shortTE="F";uid="1f6d940c-de8b-4f4b-9f23-10afa8b249a4"
CM022876.1	RepeatMasker	Unknown	7163773	7163930	456	+	.	ID="RND-5_FAMILY-277";Tend="885";Tstart="697";shortTE="F";uid="47916b3e-e4e9-4211-a445-72c0aafc80ca"
CM022876.1	RepeatMasker	DNA/Ginger-2	3341336	3341460	575	+	.	ID="RND-1_FAMILY-113";TEgroup="ctg_3%7CRND-1_FAMILY-113%7C2";Tend="1210";Tstart="898";shortTE="T";uid="a03028c3-25ca-479f-9977-127e9c0f986e"
CM022876.1	RepeatMasker	Unknown	17556383	17556585	1306	+	.	ID="RND-1_FAMILY-66";Tend="1139";Tstart="935";shortTE="F";uid="11f1c3d5-9c8d-4295-ab8e-af05923ccae4"
CM022876.1	RepeatMasker	Unknown	37258338	37258506	424	+	.	ID="RND-6_FAMILY-524";Tend="1322";Tstart="1142";shortTE="F";uid="5a4a7f05-03c0-467d-97ae-d1703c407b59"
CM022876.1	RepeatMasker	DNA/TcMar-Tc1	11577048	11577152	816	+	.	ID="RND-5_FAMILY-1880";Tend="1029";Tstart="923";shortTE="F";uid="17c52872-97b0-4f8d-ad1b-af15367a96a6"
CM022876.1	RepeatMasker	Satellite	17552515	17552676	1317	+	.	ID="RND-6_FAMILY-577";Tend="1192";Tstart="1032";shortTE="F";uid="91eede30-bdc4-4275-a5f9-867eebe6a744"
CM022876.1	RepeatMasker	LINE/Penelope	23748027	23748195	1279	+	.	ID="RND-1_FAMILY-829";Tend="1564";Tstart="1384";shortTE="F";uid="6e2aa3eb-1bf9-4e0c-bb65-45ee930661c6"
CM022876.1	RepeatMasker	Unknown	2361259	2361507	1641	+	.	ID="RND-5_FAMILY-1067";Tend="1069";Tstart="823";shortTE="F";uid="998318ad-770c-4a6a-9927-43427aa74e25"
CM022876.1	RepeatMasker	Unknown	40052106	40052263	603	+	.	ID="RND-1_FAMILY-99";Tend="1032";Tstart="881";shortTE="F";uid="e264f3b6-2ef9-4e9f-8dd9-e353ff63c965"
CM022876.1	RepeatMasker	DNA/hAT-Tip100	32964131	32964338	936	+	.	ID="RND-4_FAMILY-790";Tend="1225";Tstart="983";shortTE="F";uid="8ccd8285-ee3c-4dbb-bf11-1535ef0aa008"
CM022876.1	RepeatMasker	RC/Helitron	15597294	15597442	1080	+	.	ID="RND-1_FAMILY-31";Tend="1534";Tstart="1398";shortTE="F";uid="15fcb4ea-8e24-40ba-94a2-c21f657fe4f6"
CM022876.1	RepeatMasker	LINE/I-Jockey	34626811	34627119	898	+	.	ID="RND-4_FAMILY-1457";Tend="1250";Tstart="953";shortTE="F";uid="28dbda01-bac8-4fbe-a37f-0b0c13f1b150"
CM022876.1	RepeatMasker	Unknown	16850452	16850620	862	+	.	ID="RND-6_FAMILY-10521";Tend="910";Tstart="752";shortTE="F";uid="46fb9ac3-61b0-48e6-8c4a-0f1de3827537"
CM022876.1	RepeatMasker	Unknown	25158429	25158740	1644	+	.	ID="RND-4_FAMILY-1697";Tend="1249";Tstart="939";shortTE="F";uid="0cf1ce1c-bcd7-4b79-bbbc-c4c9c3683469"
CM022876.1	RepeatMasker	Unknown	10233205	10233553	701	+	.	ID="RND-1_FAMILY-99";TEgroup="ctg_3%7CRND-1_FAMILY-99%7C8";Tend="1106";Tstart="883";shortTE="F";uid="8473f1d7-58b3-4963-9551-2f53b8a2d20c"
CM022876.1	RepeatMasker	LINE/L2	7122539	7122645	676	+	.	ID="RND-5_FAMILY-23";Tend="706";Tstart="601";shortTE="F";uid="7dddece5-646a-434b-9dc5-0b4ca1fded50"
CM022876.1	RepeatMasker	RC/Helitron	299964	300366	1366	+	.	ID="RND-6_FAMILY-4124";TEgroup="ctg_3%7CRND-6_FAMILY-4124%7C1";Tend="1832";Tstart="1062";shortTE="F";uid="246c3061-3c44-4445-97ee-f90cc969a039"
CM022876.1	RepeatMasker	LINE/CR1	13834942	13835177	1030	+	.	ID="RND-1_FAMILY-569";Tend="789";Tstart="567";shortTE="F";uid="fafa9c95-63dd-4330-9925-21d2ab93aa9e"
CM022876.1	RepeatMasker	DNA/CMC-Chapaev-3	36876089	36876490	3003	+	.	ID="RND-1_FAMILY-68";Tend="1324";Tstart="918";shortTE="F";uid="9d25912c-c2ad-4b76-bc56-f845e5f60e26"
CM022876.1	RepeatMasker	RC/Helitron	16262936	16263179	1320	+	.	ID="RND-1_FAMILY-278";Tend="2041";Tstart="1791";shortTE="F";uid="a070cb06-e881-4935-ab60-80bf89d1113e"
CM022876.1	RepeatMasker	Unknown	9799095	9799303	742	+	.	ID="RND-1_FAMILY-256";Tend="712";Tstart="516";shortTE="F";uid="e08cb065-a9d1-4b25-a250-5d3c5c6f2651"
CM022876.1	RepeatMasker	RC/Helitron	25735733	25735857	498	+	.	ID="RND-5_FAMILY-1099";Tend="2654";Tstart="2528";shortTE="F";uid="6923bed0-f517-4ac3-9293-394dbf3832ba"
CM022876.1	RepeatMasker	RC/Helitron	34515244	34515561	1795	+	.	ID="RND-4_FAMILY-269";Tend="1985";Tstart="1672";shortTE="F";uid="a4f1670e-e3d7-4967-997e-c62d0ce21428"
CM022876.1	RepeatMasker	Unknown	33376834	33377000	790	+	.	ID="RND-1_FAMILY-336";Tend="1170";Tstart="994";shortTE="F";uid="12e0cff5-6b1a-4265-8172-0ac91c489757"
CM022876.1	RepeatMasker	Unknown	4566687	4567544	5351	+	.	ID="RND-1_FAMILY-199";Tend="1133";Tstart="334";shortTE="F";uid="aa2458c6-a09d-4f76-9abb-1d3bbbbe4c89"
CM022876.1	RepeatMasker	Unknown	4000892	4001037	788	+	.	ID="RND-1_FAMILY-66";Tend="1146";Tstart="1003";shortTE="F";uid="254dfa9a-5308-4592-b711-c29d6c23a90b"
CM022876.1	RepeatMasker	LTR/Gypsy	20712290	20712498	1037	+	.	ID="RND-5_FAMILY-481";Tend="1573";Tstart="1369";shortTE="F";uid="41bf1ae5-1356-4925-bb82-41d410a84908"
CM022876.1	RepeatMasker	SINE/tRNA-RTE	35458473	35458661	1405	+	.	ID="RND-6_FAMILY-1330";Tend="1115";Tstart="927";shortTE="F";uid="03aa9919-bb2f-4a04-ba7b-a71ae1b72d58"
CM022876.1	RepeatMasker	RC/Helitron	36260384	36260585	1713	+	.	ID="RND-1_FAMILY-171";Tend="2668";Tstart="2467";shortTE="F";uid="adc14aec-58bc-4120-9253-458af254295d"
CM022876.1	RepeatMasker	RC/Helitron	20990728	20990852	869	+	.	ID="RND-1_FAMILY-193";Tend="1995";Tstart="1858";shortTE="F";uid="860cd735-4875-4287-b75d-80da2710873b"
CM022876.1	RepeatMasker	DNA/hAT-Ac	29061224	29061624	402	+	.	ID="RND-5_FAMILY-1462";Tend="2490";Tstart="2080";shortTE="F";uid="9ebc6e10-f384-4d1c-8fdc-74c267edcc4d"
CM022876.1	RepeatMasker	Unknown	33210508	33210765	1982	+	.	ID="RND-5_FAMILY-2048";Tend="1571";Tstart="1291";shortTE="F";uid="26972c9c-d050-4b84-b25e-41c95154c764"
CM022876.1	RepeatMasker	DNA/hAT-Charlie	33644022	33644259	803	+	.	ID="RND-2_FAMILY-110";TEgroup="ctg_3%7CRND-2_FAMILY-110%7C60";Tend="1325";Tstart="933";shortTE="F";uid="4c77201f-3997-46d0-a6a6-39c035a50270"
CM022876.1	RepeatMasker	Unknown	21394412	21394718	2000	+	.	ID="RND-4_FAMILY-132";Tend="1286";Tstart="979";shortTE="F";uid="07b9ee41-c9d3-49d0-b4fe-c1a56f27741e"
CM022876.1	RepeatMasker	Unknown	20388576	20388718	847	+	.	ID="RND-1_FAMILY-443";Tend="1065";Tstart="945";shortTE="F";uid="4c82694d-bd0e-4e39-919a-0fad62fdcf09"
CM022876.1	RepeatMasker	Unknown	26121049	26121186	783	+	.	ID="RND-6_FAMILY-2021";Tend="1360";Tstart="1223";shortTE="F";uid="21b0b2e5-a0b2-4ab1-84b1-7623beed9fdb"
CM022876.1	RepeatMasker	LINE/I	24831843	24832171	1940	+	.	ID="RND-6_FAMILY-8245";Tend="1353";Tstart="1021";shortTE="F";uid="5d3e84e5-ed1a-44ee-88ee-aa728f32afb9"
CM022876.1	RepeatMasker	Satellite	16923050	16923182	1001	+	.	ID="RND-5_FAMILY-2656";Tend="772";Tstart="641";shortTE="F";uid="84d5a1e2-1890-4bc9-9c1d-8583363a06cc"
CM022876.1	RepeatMasker	LINE/RTE-BovB	5301857	5302406	4098	+	.	ID="RND-1_FAMILY-75";Tend="1546";Tstart="984";shortTE="F";uid="84bc41fa-e1ec-4a6c-83d7-154cef6a8811"
CM022876.1	RepeatMasker	Unknown	20875050	20875195	758	+	.	ID="RND-1_FAMILY-41";Tend="1784";Tstart="1648";shortTE="F";uid="4d2ca9a6-b578-41ff-a770-1afd31b67699"
CM022876.1	RepeatMasker	SINE/tRNA-RTE	29832889	29833118	1726	+	.	ID="RND-4_FAMILY-632";Tend="1024";Tstart="794";shortTE="F";uid="298617d8-dfc4-422b-b6db-13e7292a5a54"
CM022876.1	RepeatMasker	Unknown	3349375	3349500	1042	+	.	ID="RND-6_FAMILY-1527";Tend="1373";Tstart="1247";shortTE="F";uid="5941056c-92e1-4163-863a-0e9ea6dd7013"
CM022876.1	RepeatMasker	Unknown	16146110	16146233	1043	+	.	ID="RND-6_FAMILY-7290";Tend="1375";Tstart="1252";shortTE="F";uid="9faea74c-33b8-4435-bed1-4c8b98485597"
CM022876.1	RepeatMasker	LINE/RTE-BovB	5118375	5118851	742	+	.	ID="RND-5_FAMILY-5058";TEgroup="ctg_3%7CRND-5_FAMILY-5058%7C1";Tend="1152";Tstart="787";shortTE="F";uid="263e062b-db24-48f7-872e-904cd803bef3"
CM022876.1	RepeatMasker	RC/Helitron	22665120	22665323	1576	+	.	ID="RND-6_FAMILY-317";Tend="1157";Tstart="935";shortTE="F";uid="97dac24c-68ed-446b-ad0b-69b205eedc4c"
CM022876.1	RepeatMasker	Unknown	33851819	33852072	1932	+	.	ID="RND-5_FAMILY-2473";Tend="1505";Tstart="947";shortTE="F";uid="226d3bfd-ada7-4d41-9d7e-04e6b4f37730"
CM022876.1	RepeatMasker	DNA/TcMar-Tc1	27692365	27692930	1694	+	.	ID="RND-4_FAMILY-1141";Tend="616";Tstart="74";shortTE="F";uid="4fcc9abf-d012-40b7-bebd-7640d3943c5b"
CM022876.1	RepeatMasker	LINE/CR1	8169327	8169506	646	+	.	ID="RND-1_FAMILY-869";Tend="2451";Tstart="2263";shortTE="F";uid="73d4bafd-9d0b-45ee-b566-10c1eb4a04c4"
CM022876.1	RepeatMasker	DNA/TcMar-Tc1	23355992	23356138	513	+	.	ID="MARINER-32_LMI";Tend="820";Tstart="671";shortTE="F";uid="492581d7-fe4f-48d0-a20b-e21c89400d46"
CM022876.1	RepeatMasker	RC/Helitron	10030351	10030850	2648	+	.	ID="RND-6_FAMILY-6367";Tend="1306";Tstart="852";shortTE="F";uid="893020c4-2255-4986-980a-e494fe05d434"
CM022876.1	RepeatMasker	DNA/TcMar-Tc1	24515914	24516645	3628	+	.	ID="RND-4_FAMILY-404";Tend="593";Tstart="1";shortTE="F";uid="296df5b1-ed14-4c7b-90e8-646e9f1e1f03"
CM022876.1	RepeatMasker	LINE/CR1	904235	904527	2572	+	.	ID="RND-1_FAMILY-162";Tend="1102";Tstart="810";shortTE="F";uid="c220e385-6a10-4793-9da5-de37b5cd40c6"
CM022876.1	RepeatMasker	Unknown	11292863	11293007	1126	+	.	ID="RND-6_FAMILY-1416";Tend="745";Tstart="601";shortTE="F";uid="1b29a848-1233-4f66-acce-df443b55a083"
CM022876.1	RepeatMasker	Unknown	11496270	11496381	958	+	.	ID="RND-6_FAMILY-3656";Tend="1556";Tstart="1444";shortTE="F";uid="1a8b8cd0-6052-4972-a874-4328cbaa9a4c"
CM022876.1	RepeatMasker	Unknown	2957473	2957824	2878	+	.	ID="RND-1_FAMILY-86";Tend="1202";Tstart="851";shortTE="F";uid="d7021a67-d619-467e-924e-8a4c1b7e9a96"
CM022876.1	RepeatMasker	Satellite	16712885	16713149	1624	+	.	ID="RND-6_FAMILY-46";Tend="1196";Tstart="935";shortTE="F";uid="a10d2a8f-1e4c-4864-bf0f-f0a9ad7706ee"
CM022876.1	RepeatMasker	LINE/RTE-BovB	24558236	24558498	1396	+	.	ID="RND-1_FAMILY-30";Tend="1121";Tstart="801";shortTE="F";uid="eb043138-6860-4c31-8f91-85d28fb84063"
CM022876.1	RepeatMasker	RC/Helitron	21034563	21035295	5674	+	.	ID="RND-6_FAMILY-2083";Tend="1718";Tstart="971";shortTE="F";uid="d1ac45a1-b5c7-46ea-b65a-313242307495"
CM022876.1	RepeatMasker	LINE/RTE-BovB	19020673	19021004	2147	+	.	ID="RND-6_FAMILY-380";Tend="1197";Tstart="878";shortTE="F";uid="e4082808-6016-4be8-a3fd-c69999ac280e"
CM022876.1	RepeatMasker	Unknown	23158951	23159196	1000	+	.	ID="RND-4_FAMILY-2111";Tend="1169";Tstart="906";shortTE="F";uid="160c1965-c703-4a56-9a89-c6d645bbbcc6"
CM022876.1	RepeatMasker	LINE/RTE-BovB	23128497	23128838	1971	+	.	ID="RND-1_FAMILY-30";Tend="1120";Tstart="802";shortTE="F";uid="febab90d-a769-46ce-ac6b-d3170a2cffe3"
CM022876.1	RepeatMasker	LINE/RTE-BovB	7804877	7805496	1448	+	.	ID="RND-6_FAMILY-380";TEgroup="ctg_3%7CRND-6_FAMILY-380%7C24";Tend="1217";Tstart="874";shortTE="F";uid="45fc6618-c12d-4ba7-a3c7-9a90a9f5bf9c"
CM022876.1	RepeatMasker	LINE/L2	17768716	17769093	2745	+	.	ID="RND-1_FAMILY-1078";Tend="1930";Tstart="1547";shortTE="F";uid="1901890e-c023-402b-aafc-33a1a8e2cace"
CM022876.1	RepeatMasker	DNA/TcMar-Tc1	4109180	4109725	3455	+	.	ID="RND-4_FAMILY-629";Tend="1591";Tstart="1099";shortTE="F";uid="de46a3fb-490a-4f0b-b510-372de0f96524"
CM022876.1	RepeatMasker	Unknown	11480914	11481056	627	+	.	ID="RND-6_FAMILY-3679";Tend="1786";Tstart="1627";shortTE="F";uid="9ae1268e-7604-4e69-914d-16df42a2507c"
CM022876.1	RepeatMasker	Unknown	31191269	31191635	1166	+	.	ID="RND-3_FAMILY-183";Tend="1387";Tstart="991";shortTE="F";uid="ded3785f-b378-478a-bd4c-3ae45971d4f2"
CM022876.1	RepeatMasker	LINE/Penelope	19841542	19842052	1074	+	.	ID="RND-1_FAMILY-194";TEgroup="ctg_3%7CRND-1_FAMILY-194%7C4";Tend="1790";Tstart="1421";shortTE="F";uid="46f2354a-51bf-4ae6-8b0e-d24d8df42c82"
CM022876.1	RepeatMasker	SINE/5S	20414293	20414429	558	+	.	ID="RND-5_FAMILY-1177";Tend="1164";Tstart="997";shortTE="F";uid="0d0fa43f-2981-47e5-a2a3-540b88d4acc9"
CM022876.1	RepeatMasker	DNA/TcMar-Tc1	13362795	13362900	499	+	.	ID="RND-4_FAMILY-714";Tend="1283";Tstart="1176";shortTE="F";uid="6158d9b0-04fb-4938-8842-05ebdd9d38c6"
CM022876.1	RepeatMasker	Unknown	8281179	8281515	2365	+	.	ID="RND-1_FAMILY-86";Tend="1201";Tstart="845";shortTE="F";uid="73cb4b97-225e-4614-a125-3baa89c098b1"
CM022876.1	RepeatMasker	DNA/TcMar-Tc1	6960807	6961303	3738	+	.	ID="RND-4_FAMILY-1141";Tend="1167";Tstart="673";shortTE="F";uid="3d95f57b-52c1-4978-a2d6-7e7ab29bd468"
CM022876.1	RepeatMasker	RC/Helitron	31204811	31205817	6566	+	.	ID="RND-6_FAMILY-5746";Tend="2188";Tstart="1150";shortTE="F";uid="468d6100-fc46-4795-b49b-12854a0485b1"
CM022876.1	RepeatMasker	Unknown	38556767	38556879	670	+	.	ID="RND-1_FAMILY-99";Tend="1104";Tstart="1005";shortTE="F";uid="02d2ef2a-f471-4a54-a3be-686849b607f8"
CM022876.1	RepeatMasker	LINE/L2	15742169	15742344	706	+	.	ID="RND-1_FAMILY-904";Tend="837";Tstart="654";shortTE="F";uid="0f6e68d1-148e-4f6d-bfaa-9f2c5a21468d"
CM022876.1	RepeatMasker	DNA/CMC-Chapaev-3	21763053	21763540	3636	+	.	ID="RND-1_FAMILY-68";Tend="1419";Tstart="912";shortTE="F";uid="57272659-9b11-4ff9-b06a-d9d035d71d14"
CM022876.1	RepeatMasker	LINE/Penelope	10405313	10405559	1099	+	.	ID="RND-5_FAMILY-178";Tend="1534";Tstart="1298";shortTE="F";uid="398f2675-e795-4a8c-a61e-761e0cff26ce"
CM022876.1	RepeatMasker	Unknown	10294296	10294448	815	+	.	ID="RND-6_FAMILY-6755";Tend="1268";Tstart="1116";shortTE="F";uid="6060970a-6114-4b3c-8921-abbadf276ea9"
CM022876.1	RepeatMasker	Unknown	19060155	19060443	886	+	.	ID="RND-3_FAMILY-254";Tend="1243";Tstart="951";shortTE="F";uid="be46f854-8a4c-42fc-9433-3558a078de3d"
CM022876.1	RepeatMasker	LINE/RTE-BovB	26748043	26748354	1438	+	.	ID="RND-5_FAMILY-1885";Tend="1227";Tstart="896";shortTE="F";uid="ed7fa7f3-1575-4792-804f-357efaa8ec2b"
CM022876.1	RepeatMasker	RC/Helitron	23219363	23219909	4175	+	.	ID="RND-6_FAMILY-707";Tend="1467";Tstart="877";shortTE="F";uid="0cd4d786-73cf-4e52-b013-2e8582731e30"
CM022876.1	RepeatMasker	LINE/R1-LOA	13771239	13771449	532	+	.	ID="RND-6_FAMILY-1308";Tend="3553";Tstart="3320";shortTE="F";uid="9b1cfc83-a810-4739-8409-199ec0d425f4"
CM022876.1	RepeatMasker	Unknown	39368084	39368633	778	+	.	ID="RND-6_FAMILY-4999";TEgroup="ctg_3%7CRND-6_FAMILY-4999%7C19";Tend="1497";Tstart="1070";shortTE="F";uid="f0ebaedd-407e-4c95-ae13-13a63f41a5ef"
CM022876.1	RepeatMasker	LINE/L2	35420037	35420388	1106	+	.	ID="RND-6_FAMILY-3778";Tend="1793";Tstart="1398";shortTE="F";uid="e6ccaa18-3557-435a-b2aa-23808c0860a1"
CM022876.1	RepeatMasker	DNA/hAT-Tip100	36182005	36182478	3417	+	.	ID="RND-1_FAMILY-209";Tend="1365";Tstart="877";shortTE="F";uid="06393e34-58b7-4e80-aacf-376546ce78a9"
CM022876.1	RepeatMasker	Unknown	27756349	27756456	459	+	.	ID="RND-6_FAMILY-2909";Tend="2683";Tstart="2575";shortTE="F";uid="e04a3b36-1dcc-4569-8075-07b902e5a9cd"
CM022876.1	RepeatMasker	LINE/CR1	3137182	3137295	603	+	.	ID="RND-6_FAMILY-7698";Tend="1371";Tstart="1244";shortTE="F";uid="86e6052e-fdbf-4e14-9a8b-723754f720cc"
CM022876.1	RepeatMasker	Unknown	19087450	19087717	1076	+	.	ID="RND-1_FAMILY-279";Tend="1109";Tstart="824";shortTE="F";uid="682ad46b-2220-4029-89ec-4d29e161cb70"
CM022876.1	RepeatMasker	LTR/Gypsy	2063134	2064046	2577	+	.	ID="RND-6_FAMILY-1121";Tend="991";Tstart="68";shortTE="F";uid="e91ebaa5-9361-416a-b60c-982e62191743"
CM022876.1	RepeatMasker	LINE/CR1	38498252	38499423	8601	+	.	ID="RND-5_FAMILY-910";Tend="1827";Tstart="680";shortTE="F";uid="9eac08e5-aa7a-47cc-a313-2b3b487a1b0a"
CM022876.1	RepeatMasker	Satellite	33963359	33963612	1566	+	.	ID="RND-6_FAMILY-577";Tend="1029";Tstart="761";shortTE="F";uid="629c478f-49d4-4321-82e6-9241a390c540"
CM022876.1	RepeatMasker	Unknown	926342	926784	2400	+	.	ID="RND-1_FAMILY-94";Tend="1450";Tstart="1049";shortTE="F";uid="08698c93-9ff9-488b-8731-d52905c81243"
CM022876.1	RepeatMasker	Unknown	12808864	12810825	5064	+	.	ID="RND-6_FAMILY-399";Tend="1701";Tstart="618";shortTE="F";uid="6bf703a3-b874-490b-b182-37309a403b20"
CM022876.1	RepeatMasker	Unknown	23516310	23516591	1746	+	.	ID="RND-6_FAMILY-10";Tend="1377";Tstart="1084";shortTE="F";uid="66a3f1e8-216e-417c-8061-8b564f866f46"
CM022876.1	RepeatMasker	Satellite	8834434	8834664	1036	+	.	ID="RND-6_FAMILY-46";Tend="1478";Tstart="1231";shortTE="F";uid="0e595e67-e8bc-4729-b624-2c7b9888b3f5"
CM022876.1	RepeatMasker	DNA/CMC-Chapaev-3	25961502	25961677	1040	+	.	ID="RND-6_FAMILY-2378";Tend="1013";Tstart="846";shortTE="F";uid="733cf2e1-1a67-4fd4-bd18-ccb5a83cb5e1"
CM022876.1	RepeatMasker	Unknown	26163850	26164206	1241	+	.	ID="RND-1_FAMILY-251";Tend="495";Tstart="112";shortTE="F";uid="246a127c-4e37-4719-b0c8-d80ba8af3ad0"
CM022876.1	RepeatMasker	Satellite	28347732	28348116	1069	+	.	ID="RND-6_FAMILY-577";TEgroup="ctg_3%7CRND-6_FAMILY-577%7C8";Tend="1015";Tstart="758";shortTE="F";uid="1c7c1d35-d1dd-47d1-a1a8-d63c8895bab4"
CM022876.1	RepeatMasker	Unknown	35774742	35774960	1118	+	.	ID="RND-6_FAMILY-2404";Tend="1304";Tstart="1100";shortTE="F";uid="b0207f9f-af5f-44c7-a1ee-b8f8712d225e"
CM022876.1	RepeatMasker	Unknown	21471990	21472121	422	+	.	ID="RND-4_FAMILY-45";TEgroup="ctg_3%7CRND-4_FAMILY-45%7C2";Tend="998";Tstart="901";shortTE="T";uid="7ccb5707-e296-4025-ac9f-acc392ddf604"
CM022876.1	RepeatMasker	Unknown	39106069	39106441	2222	+	.	ID="RND-1_FAMILY-49";Tend="1328";Tstart="954";shortTE="F";uid="b2bcc5f8-8810-4e25-b8fc-f5caeb0eefbf"
CM022876.1	RepeatMasker	RC/Helitron	2137232	2137766	1727	+	.	ID="RND-1_FAMILY-193";Tend="2024";Tstart="1363";shortTE="F";uid="8adb5fb0-4b27-4cbc-868d-1e97224a6755"
CM022876.1	RepeatMasker	Unknown	32890117	32890476	1277	+	.	ID="RND-1_FAMILY-266";Tend="1243";Tstart="953";shortTE="F";uid="276cf85d-7fdc-4764-bb7a-cdfbde125e41"
CM022876.1	RepeatMasker	Unknown	30436916	30437726	903	+	.	ID="RND-1_FAMILY-49";TEgroup="ctg_3%7CRND-1_FAMILY-49%7C33";Tend="1622";Tstart="956";shortTE="F";uid="f8701d80-9357-4bd9-865b-ff2ff8feda35"
CM022876.1	RepeatMasker	DNA/TcMar-Tc1	40563533	40563669	448	+	.	ID="rnd-1_family-455";Tend="1765";Tstart="1592";shortTE="F";uid="dd0889b6-353a-4b9e-b19b-31a94f70ccde"
CM022876.1	RepeatMasker	LINE/Penelope	40291631	40291808	939	+	.	ID="RND-5_FAMILY-178";Tend="1470";Tstart="1290";shortTE="F";uid="6095cca5-6920-495c-b5f4-7165309c7e3a"
CM022876.1	RepeatMasker	DNA	25227843	25228113	2140	+	.	ID="RND-6_FAMILY-13327";Tend="1203";Tstart="932";shortTE="F";uid="03ee2f37-6be1-410d-905d-18ad73da2b02"
CM022876.1	RepeatMasker	Unknown	34638672	34638878	1397	+	.	ID="RND-1_FAMILY-66";Tend="1140";Tstart="937";shortTE="F";uid="327105ef-a5c9-4a28-a4ce-250e31cf568b"
CM022876.1	RepeatMasker	Unknown	34531730	34531984	1596	+	.	ID="RND-1_FAMILY-337";Tend="1160";Tstart="906";shortTE="F";uid="6ff0af16-9118-4e94-88d3-7c630767192c"
CM022876.1	RepeatMasker	Unknown	447456	447740	1739	+	.	ID="RND-2_FAMILY-238";Tend="1401";Tstart="1117";shortTE="F";uid="07bb015c-3ebd-42f6-9bfb-f129359ee836"
CM022876.1	RepeatMasker	Unknown	761022	761158	631	+	.	ID="RND-1_FAMILY-607";Tend="1089";Tstart="953";shortTE="F";uid="9628d6ea-9424-4959-bb6f-b31c35434404"
CM022876.1	RepeatMasker	DNA/hAT-Tip100	14574178	14574304	590	+	.	ID="RND-4_FAMILY-2323";Tend="1267";Tstart="1141";shortTE="F";uid="99ec1280-a86d-43fa-9cd9-fcbcbc4afa27"
CM022876.1	RepeatMasker	Unknown	18838395	18839018	5089	+	.	ID="RND-6_FAMILY-3656";Tend="1557";Tstart="922";shortTE="F";uid="39e3303a-7933-49f9-abfc-1e8f7d03e59a"
CM022876.1	RepeatMasker	Unknown	23418782	23418957	709	+	.	ID="RND-1_FAMILY-627";Tend="1220";Tstart="1066";shortTE="F";uid="ec4211e1-9a9e-442d-989e-7eadb277387a"
CM022876.1	RepeatMasker	Unknown	7246099	7246292	1553	+	.	ID="RND-1_FAMILY-86";Tend="1043";Tstart="851";shortTE="F";uid="4451665a-4a02-477b-8034-fbc31dbee131"
CM022876.1	RepeatMasker	DNA/TcMar-Tc1	11463173	11463490	1835	+	.	ID="rnd-5_family-1880";Tend="1161";Tstart="716";shortTE="F";uid="254c763b-674e-47ed-a7d9-867e273d3001"
CM022876.1	RepeatMasker	Unknown	35369322	35369589	1940	+	.	ID="RND-6_FAMILY-2392";Tend="1267";Tstart="993";shortTE="F";uid="b2f195d3-7b38-41c7-86e8-1704d9da371e"
CM022876.1	RepeatMasker	Unknown	6388090	6388214	763	+	.	ID="RND-1_FAMILY-310";Tend="1080";Tstart="950";shortTE="F";uid="a17db7af-e96c-4946-8e7e-0bd99f135005"
CM022876.1	RepeatMasker	Unknown	10675362	10675525	1248	+	.	ID="RND-4_FAMILY-734";Tend="896";Tstart="728";shortTE="F";uid="d0f1fc51-d390-41bd-838d-a1571e00b6f9"
CM022876.1	RepeatMasker	Unknown	25137124	25137544	2961	+	.	ID="RND-1_FAMILY-221";Tend="1412";Tstart="951";shortTE="F";uid="d4bab319-00ca-4db2-95b6-28a2e97e1ac7"
CM022876.1	RepeatMasker	Unknown	11498042	11498309	1662	+	.	ID="RND-6_FAMILY-7290";Tend="1443";Tstart="1148";shortTE="F";uid="236d78d3-5d2c-4e25-9d39-844ab9920e71"
CM022876.1	RepeatMasker	RC/Helitron	25565714	25565854	899	+	.	ID="RND-1_FAMILY-496";Tend="1070";Tstart="932";shortTE="F";uid="0833b9cc-5b7f-42de-be12-f4f4ae76ef1a"
CM022876.1	RepeatMasker	Unknown	37160054	37160202	490	+	.	ID="RND-3_FAMILY-183";Tend="1265";Tstart="1131";shortTE="F";uid="7eabd44c-f417-4f42-9728-37aef01122bf"
CM022876.1	RepeatMasker	LINE/I-Jockey	3660642	3660825	593	+	.	ID="RND-4_FAMILY-1457";Tend="1156";Tstart="960";shortTE="F";uid="fe237663-2ed3-4100-b12b-f16a84ce7e19"
CM022876.1	RepeatMasker	DNA/hAT-Tip100	23897811	23898066	1256	+	.	ID="rnd-3_family-262";Tend="1096";Tstart="813";shortTE="F";uid="0e9376b7-5a9b-4540-9c12-0421cc2b6037"
CM022876.1	RepeatMasker	Unknown	40478234	40478371	898	+	.	ID="RND-1_FAMILY-281";Tend="1111";Tstart="963";shortTE="F";uid="d0102e46-bc6a-4e88-b9ab-943586e47fb6"
CM022876.1	RepeatMasker	DNA/hAT-Tip100	37485871	37486343	3461	+	.	ID="RND-1_FAMILY-1103";Tend="1537";Tstart="1075";shortTE="F";uid="aa290fa7-051b-4617-bed1-af4ae9a59262"
CM022876.1	RepeatMasker	RC/Helitron	25808686	25808918	1296	+	.	ID="RND-4_FAMILY-269";Tend="1098";Tstart="811";shortTE="F";uid="403ba0ac-0073-47ee-b982-163de0d0fc23"
CM022876.1	RepeatMasker	Unknown	13379120	13379373	839	+	.	ID="RND-5_FAMILY-502";Tend="1229";Tstart="949";shortTE="F";uid="1e781ce8-2670-436a-8c82-3dbf6b99c9bc"
CM022876.1	RepeatMasker	LINE/I	20309217	20309512	1339	+	.	ID="RND-6_FAMILY-8245";TEgroup="ctg_3%7CRND-6_FAMILY-8245%7C2";Tend="1308";Tstart="1089";shortTE="F";uid="2cfb8f99-2d9a-4d6d-91db-70dff0490c6e"
CM022876.1	RepeatMasker	DNA/MULE-MuDR	37960869	37961057	1495	+	.	ID="RND-1_FAMILY-161";Tend="1130";Tstart="936";shortTE="F";uid="a5dd8725-f0e7-4aca-9236-1dcc5584fc7b"
CM022876.1	RepeatMasker	Unknown	7513498	7513634	926	+	.	ID="RND-1_FAMILY-53";Tend="1020";Tstart="905";shortTE="F";uid="e5855a40-7494-4fec-977c-6061d5ac7414"
CM022876.1	RepeatMasker	Unknown	15724663	15724770	724	+	.	ID="RND-1_FAMILY-593";Tend="1223";Tstart="1112";shortTE="F";uid="0d7ea579-81a8-44e4-b8fa-bad93d6a6a40"
CM022876.1	RepeatMasker	LINE/RTE-BovB	12408157	12408287	612	+	.	ID="RND-6_FAMILY-4119";Tend="909";Tstart="788";shortTE="F";uid="354ef7a6-f4db-41c6-839a-63f96114db20"
CM022876.1	RepeatMasker	Unknown	7715804	7716031	1525	+	.	ID="RND-6_FAMILY-5252";Tend="1042";Tstart="824";shortTE="F";uid="39457509-a9c1-463d-a264-6cfb12484f83"
CM022876.1	RepeatMasker	RC/Helitron	35317191	35317894	4724	+	.	ID="RND-1_FAMILY-8";Tend="1553";Tstart="835";shortTE="F";uid="f75f67ea-3c83-4c51-aefd-cfd05fc88717"
CM022876.1	RepeatMasker	Unknown	19911670	19913486	14421	+	.	ID="RND-6_FAMILY-232";Tend="1833";Tstart="61";shortTE="F";uid="be53de3d-102c-4a0b-bdc2-52562e296b30"
CM022876.1	RepeatMasker	Unknown	25480908	25481219	1553	+	.	ID="RND-1_FAMILY-463";Tend="1492";Tstart="1205";shortTE="F";uid="22dcf1da-e957-4091-99ff-0b5896d7d40a"
CM022876.1	RepeatMasker	Unknown	5966411	5967188	1048	+	.	ID="RND-1_FAMILY-219";Tend="1087";Tstart="529";shortTE="F";uid="1012e72e-ab82-49af-be63-98a5caa6fff7"
CM022876.1	RepeatMasker	Unknown	25077306	25077996	2368	+	.	ID="RND-5_FAMILY-2473";Tend="2000";Tstart="1234";shortTE="F";uid="df16a4ed-ca51-44ed-8757-28a2cbd613ed"
CM022876.1	RepeatMasker	LINE/I	28478391	28478651	1932	+	.	ID="RND-1_FAMILY-639";Tend="1399";Tstart="1143";shortTE="F";uid="2d7d7953-a5c3-495a-b348-f66c74ed0993"
CM022876.1	RepeatMasker	Unknown	36003395	36003546	1060	+	.	ID="RND-1_FAMILY-66";Tend="1134";Tstart="983";shortTE="F";uid="39e03519-702f-4570-857d-27655f953372"
CM022876.1	RepeatMasker	DNA/TcMar-Tc1	16106352	16106495	795	+	.	ID="RND-4_FAMILY-779";Tend="968";Tstart="827";shortTE="F";uid="59afb391-1f26-41c1-92df-745884412a04"
CM022876.1	RepeatMasker	Satellite	10649264	10649533	1923	+	.	ID="RND-5_FAMILY-399";Tend="1199";Tstart="930";shortTE="F";uid="67669b88-265e-4660-b65a-264cc05a2807"
CM022876.1	RepeatMasker	Unknown	12720677	12720780	465	+	.	ID="RND-6_FAMILY-3995";Tend="1208";Tstart="1103";shortTE="F";uid="a15e69da-21c2-47f4-a35a-f9f14530265b"
CM022876.1	RepeatMasker	LINE/L2	10147527	10147690	587	+	.	ID="RND-1_FAMILY-904";Tend="675";Tstart="518";shortTE="F";uid="2e7159a2-9bef-4e75-aa8a-03637e805bc6"
CM022876.1	RepeatMasker	Unknown	6547053	6547306	1324	+	.	ID="RND-1_FAMILY-115";Tend="1270";Tstart="908";shortTE="F";uid="8e290461-38d5-4bbd-81bf-a75de198e9cd"
CM022876.1	RepeatMasker	Unknown	24458638	24458968	1504	+	.	ID="RND-1_FAMILY-11";Tend="999";Tstart="630";shortTE="F";uid="8e93cb0c-5168-4061-8120-f63b521a726f"
CM022876.1	RepeatMasker	DNA/TcMar-Tc1	29453375	29453865	3341	+	.	ID="RND-5_FAMILY-1880";Tend="1429";Tstart="922";shortTE="F";uid="22b643ed-3e1a-427b-8007-71abaa7f4f66"
CM022876.1	RepeatMasker	LINE/RTE-BovB	22566729	22566850	775	+	.	ID="RND-1_FAMILY-30";Tend="931";Tstart="812";shortTE="F";uid="ec8e75d2-4257-4a37-b433-7ad12a4cce69"
CM022876.1	RepeatMasker	Unknown	26046151	26046337	1127	+	.	ID="RND-4_FAMILY-2111";Tend="1171";Tstart="961";shortTE="F";uid="948302a8-7f29-4e93-8c07-134b0af832ad"
CM022876.1	RepeatMasker	RC/Helitron	36871047	36871184	724	+	.	ID="RND-6_FAMILY-6367";Tend="1224";Tstart="1088";shortTE="F";uid="1cace2dc-2c30-4a15-9642-bafdd2936d7d"
CM022876.1	RepeatMasker	Unknown	22273917	22274619	4319	+	.	ID="RND-3_FAMILY-332";Tend="1560";Tstart="919";shortTE="F";uid="0f3f5904-ef16-4195-9183-475cc3ef944d"
CM022876.1	RepeatMasker	RC/Helitron	34649658	34650417	6072	+	.	ID="RND-5_FAMILY-688";Tend="1688";Tstart="932";shortTE="F";uid="06fe11ee-726f-454e-826c-10856d4967cf"
CM022876.1	RepeatMasker	DNA/TcMar-Tc1	38676357	38676849	2849	+	.	ID="rnd-4_family-404";Tend="1250";Tstart="302";shortTE="F";uid="977b19f7-6a5e-47ea-bea1-1fd0a1123484"
CM022876.1	RepeatMasker	DNA/TcMar-Tc1	8374120	8374590	3349	+	.	ID="RND-1_FAMILY-873";Tend="788";Tstart="317";shortTE="F";uid="97be88b8-ee0b-4776-b49a-7438716f63f8"
CM022876.1	RepeatMasker	LTR	18054122	18054486	2597	+	.	ID="RND-6_FAMILY-934";Tend="3306";Tstart="2952";shortTE="F";uid="b9ad48dd-e15c-4532-9daa-c1a3bc782b8f"
CM022876.1	RepeatMasker	Unknown	13906278	13906550	1773	+	.	ID="RND-1_FAMILY-443";Tend="1199";Tstart="946";shortTE="F";uid="b8c661f7-b819-4cfe-a2af-dbf2f8a8c629"
CM022876.1	RepeatMasker	Unknown	38055746	38055882	653	+	.	ID="RND-5_FAMILY-1523";Tend="1058";Tstart="928";shortTE="F";uid="c5f3d963-2cd6-4c47-be80-2ffe53bf66ec"
CM022876.1	RepeatMasker	Unknown	40397269	40397452	1514	+	.	ID="RND-5_FAMILY-34";Tend="1121";Tstart="939";shortTE="F";uid="a22c5723-7fc8-4f46-a10b-56d1fab2f784"
CM022876.1	RepeatMasker	DNA/hAT-hATx	18611642	18612343	4798	+	.	ID="RND-1_FAMILY-390";Tend="1675";Tstart="918";shortTE="F";uid="a2e0f56b-e79e-4ac5-ba93-2b69a7618d30"
CM022876.1	RepeatMasker	DNA/TcMar-Mariner	18932801	18933125	2382	+	.	ID="RND-1_FAMILY-380";Tend="1328";Tstart="987";shortTE="F";uid="6de36ff5-14e8-404f-9774-79e58fd013be"
CM022876.1	RepeatMasker	Unknown	26048634	26048842	640	+	.	ID="RND-1_FAMILY-336";TEgroup="ctg_3%7CRND-1_FAMILY-336%7C8";Tend="1070";Tstart="979";shortTE="T";uid="82decbc4-efb1-4e35-888d-74f3ce8a390e"
CM022876.1	RepeatMasker	Unknown	26612177	26612888	1269	+	.	ID="RND-4_FAMILY-560";Tend="1552";Tstart="853";shortTE="F";uid="068ef280-e179-4260-b01e-689e15b12014"
CM022876.1	RepeatMasker	LINE/Penelope	32185788	32185936	703	+	.	ID="RND-1_FAMILY-829";Tend="1605";Tstart="1445";shortTE="F";uid="05f1fad9-43bc-4d6f-8121-24f45d2fd4b1"
CM022876.1	RepeatMasker	Unknown	7611918	7612044	601	+	.	ID="RND-5_FAMILY-2328";Tend="1250";Tstart="1124";shortTE="F";uid="5a3730d8-eb27-420a-8619-bd661b522b0e"
CM022876.1	RepeatMasker	SINE/tRNA-RTE	35596833	35597023	1417	+	.	ID="RND-6_FAMILY-1330";Tend="1118";Tstart="928";shortTE="F";uid="94c915eb-84d6-4610-a6ca-86a1408ecdf2"
CM022876.1	RepeatMasker	LINE/R1	10255089	10255661	2143	+	.	ID="RND-4_FAMILY-421";Tend="1712";Tstart="1124";shortTE="F";uid="0af54c1f-c4bc-4388-abe1-a50ece6ced74"
CM022876.1	RepeatMasker	LINE/RTE-BovB	11347922	11348069	456	+	.	ID="RND-6_FAMILY-1079";Tend="1029";Tstart="882";shortTE="F";uid="f45dcce6-c9ba-4e31-968d-fa4f7ce15480"
CM022876.1	RepeatMasker	Unknown	23493778	23494321	1248	+	.	ID="RND-1_FAMILY-251";Tend="494";Tstart="150";shortTE="F";uid="35f0f133-fc3d-4a8b-9357-5082ceb5d3bd"
CM022876.1	RepeatMasker	DNA/hAT-Tip100	25377558	25377815	860	+	.	ID="rnd-3_family-262";Tend="1161";Tstart="864";shortTE="F";uid="070bbdce-50ad-413c-b55f-644c6db63d25"
CM022876.1	RepeatMasker	DNA/Maverick	14328751	14329257	1776	+	.	ID="RND-6_FAMILY-759";TEgroup="ctg_3%7CRND-6_FAMILY-759%7C3";Tend="1562";Tstart="806";shortTE="F";uid="a2f4e8f9-335b-4a86-a881-aa4af0579cd1"
CM022876.1	RepeatMasker	Unknown	315808	316006	1256	+	.	ID="RND-6_FAMILY-4999";Tend="1227";Tstart="1049";shortTE="F";uid="244a28e4-f87c-4964-9733-d8cca97d800b"
CM022876.1	RepeatMasker	Unknown	41132323	41132554	572	-	.	ID="RND-4_FAMILY-369";Tend="1102";Tstart="866";shortTE="F";uid="4c6885ec-f056-456e-8b4a-c9d46f2a65bb"
CM022876.1	RepeatMasker	RC/Helitron	35666813	35667058	1639	-	.	ID="RND-1_FAMILY-496";Tend="1255";Tstart="1008";shortTE="F";uid="916b0a32-fa9e-49de-9373-7c7960aae3f7"
CM022876.1	RepeatMasker	LINE/I	7284184	7285306	5729	-	.	ID="RND-6_FAMILY-1304";Tend="1450";Tstart="327";shortTE="F";uid="acd14524-17c7-4fe9-b28a-5be9a5c1b1dc"
CM022876.1	RepeatMasker	RC/Helitron	35949058	35949367	2460	-	.	ID="RND-6_FAMILY-2083";Tend="1715";Tstart="1389";shortTE="F";uid="0c6ae5b0-17f8-4682-99cf-4b7d4d7753fe"
CM022876.1	RepeatMasker	DNA/TcMar-Tc1	17763120	17763805	5366	-	.	ID="RND-5_FAMILY-2403";Tend="1635";Tstart="925";shortTE="F";uid="80f0a41e-284a-41c9-89df-2ed3d830b970"
CM022876.1	RepeatMasker	LINE/Penelope	17147916	17148762	1814	-	.	ID="RND-6_FAMILY-2845";TEgroup="ctg_3%7CRND-6_FAMILY-2845%7C1";Tend="1350";Tstart="507";shortTE="F";uid="fa681390-da25-4410-a0c6-e466e101f63d"
CM022876.1	RepeatMasker	Unknown	41831047	41831272	532	-	.	ID="RND-1_FAMILY-136";TEgroup="ctg_3%7CRND-1_FAMILY-136%7C3";Tend="980";Tstart="912";shortTE="T";uid="06addcba-844b-448f-9ade-c2e13b590449"
CM022876.1	RepeatMasker	Unknown	34723864	34724333	2746	-	.	ID="RND-6_FAMILY-1317";Tend="1652";Tstart="1130";shortTE="F";uid="5b6d336e-7295-4e65-9b3b-e65ffad84001"
CM022876.1	RepeatMasker	RC/Helitron	16508460	16508675	1551	-	.	ID="RND-1_FAMILY-285";Tend="1057";Tstart="829";shortTE="F";uid="77fcdce7-2161-429d-a58f-7968ead079fe"
CM022876.1	RepeatMasker	Unknown	32353339	32353648	2301	-	.	ID="RND-1_FAMILY-319";Tend="1107";Tstart="779";shortTE="F";uid="982b7c9d-8ee8-4828-b0b5-30000fffea5d"
CM022876.1	RepeatMasker	Unknown	13111743	13112261	3160	-	.	ID="RND-3_FAMILY-332";Tend="1474";Tstart="913";shortTE="F";uid="6e36c7a7-d781-4479-96e5-914b68790e77"
CM022876.1	RepeatMasker	Unknown	8909214	8909649	1438	-	.	ID="RND-6_FAMILY-1735";Tend="1420";Tstart="965";shortTE="F";uid="529ea13b-645e-485a-90a7-7a2cd73577c2"
CM022876.1	RepeatMasker	Unknown	5038830	5039400	2208	-	.	ID="RND-5_FAMILY-1425";Tend="1174";Tstart="641";shortTE="F";uid="d2c2330b-64e5-49d3-94e9-c31fb3c5d331"
CM022876.1	RepeatMasker	DNA/Sola-1	25000226	25000546	1244	-	.	ID="RND-6_FAMILY-924";Tend="1467";Tstart="1186";shortTE="F";uid="d0eeb94e-7474-44fd-9324-21a2a2d72e2b"
CM022876.1	RepeatMasker	RC/Helitron	13490953	13491089	617	-	.	ID="RND-1_FAMILY-999";Tend="2254";Tstart="2111";shortTE="F";uid="56a394db-4f07-4bae-a7cd-c631e6a81ecf"
CM022876.1	RepeatMasker	Unknown	16703073	16703297	1408	-	.	ID="RND-5_FAMILY-1590";Tend="1715";Tstart="1478";shortTE="F";uid="542a6515-338e-4437-a4af-8adb64c871ec"
CM022876.1	RepeatMasker	LINE/RTE-BovB	13219534	13219877	2112	-	.	ID="RND-6_FAMILY-380";Tend="1197";Tstart="868";shortTE="F";uid="0dd3abaf-2478-4811-8d52-292355d90d9b"
CM022876.1	RepeatMasker	SINE/tRNA-RTE	27572146	27572290	692	-	.	ID="RND-1_FAMILY-48";Tend="1030";Tstart="886";shortTE="F";uid="1baed492-9003-476e-8fce-2997c08daee0"
CM022876.1	RepeatMasker	Unknown	34366277	34366428	978	-	.	ID="RND-1_FAMILY-191";Tend="1990";Tstart="1836";shortTE="F";uid="d0f832f4-0ad9-4b11-b842-8b6eda4dea79"
CM022876.1	RepeatMasker	Unknown	25705558	25706285	1852	-	.	ID="RND-1_FAMILY-49";Tend="1484";Tstart="1031";shortTE="F";uid="a7d5c509-697a-42a3-b878-270b55458e50"
CM022876.1	RepeatMasker	Unknown	9043619	9044285	657	-	.	ID="RND-1_FAMILY-558";TEgroup="ctg_3%7CRND-1_FAMILY-558%7C10";Tend="1459";Tstart="946";shortTE="F";uid="4354e602-16f1-400f-af37-1f1c55c2c1df"
CM022876.1	RepeatMasker	LINE/L2	23661578	23661723	549	-	.	ID="RND-1_FAMILY-900";Tend="728";Tstart="573";shortTE="F";uid="5bec70ef-d151-4bc3-a2af-6495d5b556ef"
CM022876.1	RepeatMasker	Unknown	139382	139572	605	-	.	ID="RND-1_FAMILY-203";Tend="2086";Tstart="1862";shortTE="F";uid="cff107fe-e83d-4b6e-867d-5235e29ad719"
CM022876.1	RepeatMasker	RC/Helitron	3088374	3088506	426	-	.	ID="RND-6_FAMILY-4124";Tend="1527";Tstart="1404";shortTE="F";uid="63278b9f-d2bc-4253-8561-6d3caf402fe8"
CM022876.1	RepeatMasker	DNA/CMC-Chapaev-3	40837131	40837331	1050	-	.	ID="RND-6_FAMILY-672";Tend="1441";Tstart="1198";shortTE="F";uid="90e86b28-ffa9-4b2b-8411-d339bdcfa4f7"
CM022876.1	RepeatMasker	LINE/RTE-BovB	35717450	35717566	849	-	.	ID="RND-6_FAMILY-4535";Tend="1025";Tstart="909";shortTE="F";uid="dbcee23e-e7d6-4640-96c2-df68daa080ff"
CM022876.1	RepeatMasker	Unknown	35607285	35607409	879	-	.	ID="RND-1_FAMILY-337";Tend="1036";Tstart="919";shortTE="F";uid="dd8726cb-b5d6-43b4-af6c-630a1ea52a11"
CM022876.1	RepeatMasker	DNA/TcMar-Tc1	7500085	7500635	4387	-	.	ID="RND-5_FAMILY-1880";Tend="1651";Tstart="1090";shortTE="F";uid="8ebff05b-1a13-455f-82f9-6e4585a1016d"
CM022876.1	RepeatMasker	SINE/MIR	1958975	1959221	1572	-	.	ID="RND-1_FAMILY-44";Tend="1170";Tstart="878";shortTE="F";uid="6cef4ea0-d8c6-4929-98d0-aacf735175ea"
CM022876.1	RepeatMasker	RC/Helitron	10841402	10841999	4548	-	.	ID="RND-1_FAMILY-193";Tend="1996";Tstart="1383";shortTE="F";uid="057bdd1d-b959-4270-8dec-652152ceeadc"
CM022876.1	RepeatMasker	SINE/tRNA-RTE	36520099	36520211	635	-	.	ID="RND-1_FAMILY-65";Tend="1132";Tstart="1010";shortTE="F";uid="ffbad3fa-42ce-4fb1-a2aa-e971ec316b9f"
CM022876.1	RepeatMasker	Unknown	17653333	17653675	1579	-	.	ID="RND-1_FAMILY-42";Tend="1209";Tstart="992";shortTE="F";uid="e24c3220-477a-4c2e-95df-c6b64c928c5e"
CM022876.1	RepeatMasker	LINE/RTE-BovB	24312964	24313499	1484	-	.	ID="RND-5_FAMILY-1885";Tend="1167";Tstart="911";shortTE="F";uid="56214453-7830-4fef-8e7d-d816a00fd041"
CM022876.1	RepeatMasker	LINE/R1-LOA	40894520	40894692	423	-	.	ID="RND-4_FAMILY-883";TEgroup="ctg_3%7CRND-4_FAMILY-883%7C6";Tend="1243";Tstart="1149";shortTE="T";uid="35859a7a-33ff-4a4b-8ab1-26531ac6e05e"
CM022876.1	RepeatMasker	LINE/L2	5676482	5676630	768	-	.	ID="RND-1_FAMILY-900";Tend="775";Tstart="639";shortTE="F";uid="3a555507-0e2b-4685-a458-1d86947f17ac"
CM022876.1	RepeatMasker	LINE/L2	126559	126693	834	-	.	ID="RND-6_FAMILY-3778";Tend="1792";Tstart="1659";shortTE="F";uid="27e8d51c-ed89-492f-a310-5bbffa936f3f"
CM022876.1	RepeatMasker	RC/Helitron	28505397	28505761	1859	-	.	ID="RND-6_FAMILY-4124";Tend="1735";Tstart="1345";shortTE="F";uid="26cfed94-ca80-4645-b5d1-8d1530d4dd85"
CM022876.1	RepeatMasker	Unknown	3994602	3994800	801	-	.	ID="RND-1_FAMILY-99";Tend="1088";Tstart="883";shortTE="F";uid="b2e1bccf-d440-4fc4-9d71-5ba53c50fde0"
CM022876.1	RepeatMasker	SINE/MIR	41416803	41417050	1071	-	.	ID="RND-1_FAMILY-44";Tend="1200";Tstart="873";shortTE="F";uid="09352a56-aa0c-41c2-bc58-10c3b3e19505"
CM022876.1	RepeatMasker	DNA	2940069	2941257	9828	-	.	ID="rnd-3_family-44";Tend="2432";Tstart="354";shortTE="F";uid="84e57424-e2e1-46c3-804a-409fd311a9bc"
CM022876.1	RepeatMasker	DNA/TcMar-Tc1	15297944	15298246	1803	-	.	ID="RND-1_FAMILY-288";Tend="1330";Tstart="978";shortTE="F";uid="28a6eff3-6433-4cf2-a670-12b78d80aa5f"
CM022876.1	RepeatMasker	DNA/hAT-Ac	3999257	3999518	1405	-	.	ID="RND-1_FAMILY-69";Tend="1106";Tstart="834";shortTE="F";uid="3167a146-9295-4ffa-8f71-4923f36d4450"
CM022876.1	RepeatMasker	Unknown	40860881	40861145	2276	-	.	ID="RND-6_FAMILY-439";Tend="1103";Tstart="839";shortTE="F";uid="f5648434-52c5-4234-b806-e6d4d256f3b0"
CM022876.1	RepeatMasker	DNA/TcMar-Tc1	22880216	22880568	635	-	.	ID="RND-1_FAMILY-455";TEgroup="ctg_3%7CRND-1_FAMILY-455%7C9";Tend="1240";Tstart="922";shortTE="T";uid="558b5583-e0c1-40eb-acc2-fcab2e880817"
CM022876.1	RepeatMasker	Unknown	3032159	3032268	609	-	.	ID="RND-4_FAMILY-1041";Tend="962";Tstart="851";shortTE="F";uid="e9aa66d9-88e0-4900-89f3-1fe15b497910"
CM022876.1	RepeatMasker	DNA	4000410	4000633	1008	-	.	ID="RND-4_FAMILY-966";Tend="1847";Tstart="1625";shortTE="F";uid="b39a9697-1f6d-43e7-9be9-57945df904d8"
CM022876.1	RepeatMasker	DNA/hAT-Charlie	11042690	11042906	1815	-	.	ID="RND-5_FAMILY-5015";Tend="1070";Tstart="854";shortTE="F";uid="db9b1b6e-9548-41f3-b900-83e1f4dd0fce"
CM022876.1	RepeatMasker	LINE/L2	405091	405290	813	-	.	ID="RND-5_FAMILY-190";Tend="213";Tstart="55";shortTE="F";uid="d544e414-8c9e-4c1e-a448-61a2d3cb88fe"
CM022876.1	RepeatMasker	RC/Helitron	520125	520232	609	-	.	ID="RND-1_FAMILY-95";Tend="1722";Tstart="1613";shortTE="F";uid="2cde5074-2a0c-4ac4-8156-1000e9ae08fc"
CM022876.1	RepeatMasker	Unknown	3326812	3326965	824	-	.	ID="RND-6_FAMILY-5252";Tend="972";Tstart="823";shortTE="F";uid="33fef1ae-bae6-49a5-bc5e-a7d1d410c316"
CM022876.1	RepeatMasker	Unknown	19052271	19052457	649	-	.	ID="RND-1_FAMILY-156";TEgroup="ctg_3%7CRND-1_FAMILY-156%7C1";Tend="1183";Tstart="1075";shortTE="F";uid="19dff2ac-c160-46eb-9166-1e36004cefb3"
CM022876.1	RepeatMasker	Unknown	24426239	24426386	940	-	.	ID="RND-4_FAMILY-734";Tend="850";Tstart="729";shortTE="F";uid="9fbf2412-1252-422c-8945-3f652a8c1b5c"
CM022876.1	RepeatMasker	LINE/R1-LOA	32360526	32361594	7717	-	.	ID="RND-1_FAMILY-938";Tend="2565";Tstart="1496";shortTE="F";uid="c9b59d50-f35d-47a5-821e-5c6b699986b2"
CM022876.1	RepeatMasker	SINE/5S	33071248	33071570	1705	-	.	ID="RND-6_FAMILY-4694";Tend="1202";Tstart="882";shortTE="F";uid="fbecf4f5-1af9-42ab-b088-1089f3d11818"
CM022876.1	RepeatMasker	Unknown	24492838	24493363	2060	-	.	ID="RND-1_FAMILY-49";Tend="1620";Tstart="1022";shortTE="F";uid="02ff50c4-45b2-4ec7-b5d5-90373ec33a5f"
CM022876.1	RepeatMasker	RC/Helitron	22497890	22498160	3415	-	.	ID="RND-1_FAMILY-197";Tend="2067";Tstart="847";shortTE="F";uid="1f928fbe-e1f7-4692-9e2b-75a8c8efcf7a"
CM022876.1	RepeatMasker	Unknown	1796631	1796818	1590	-	.	ID="RND-6_FAMILY-7290";Tend="1078";Tstart="891";shortTE="F";uid="b4243ef6-ca19-49e1-ab6c-126dc2959c47"
CM022876.1	RepeatMasker	Unknown	26279101	26280090	4485	-	.	ID="RND-4_FAMILY-645";Tend="1713";Tstart="634";shortTE="F";uid="71f432e7-925e-4bb8-97ad-7a4e7d6f7fa2"
CM022876.1	RepeatMasker	Unknown	31388089	31388443	974	-	.	ID="RND-6_FAMILY-9040";Tend="1345";Tstart="986";shortTE="F";uid="364aca1f-a814-462a-81ae-2593a8f2e380"
CM022876.1	RepeatMasker	Unknown	40902335	40902552	818	-	.	ID="RND-1_FAMILY-159";Tend="1199";Tstart="982";shortTE="F";uid="ba376b90-68d2-4418-bffa-20e7ef98db12"
CM022876.1	RepeatMasker	DNA/CMC-Chapaev-3	25284525	25284641	679	-	.	ID="RND-6_FAMILY-2378";Tend="1310";Tstart="1191";shortTE="F";uid="21466011-a0c4-456d-86a8-d3f1ca0082f5"
CM022876.1	RepeatMasker	DNA/TcMar-Tc1	30374903	30375629	4727	-	.	ID="RND-5_FAMILY-1880";Tend="1642";Tstart="931";shortTE="F";uid="ceba918b-e662-4fa9-b7ab-4686963d01b2"
CM022876.1	RepeatMasker	Unknown	27145796	27145935	1019	-	.	ID="RND-6_FAMILY-62";Tend="1227";Tstart="1086";shortTE="F";uid="16921c35-a3ac-402d-a1f3-e2eae34c0a68"
CM022876.1	RepeatMasker	Satellite	18232118	18232319	562	-	.	ID="RND-3_FAMILY-672";Tend="1166";Tstart="932";shortTE="F";uid="237691d8-d07d-43ff-9cb8-c78b891d29c4"
CM022876.1	RepeatMasker	LINE/RTE-BovB	36920604	36920960	1501	-	.	ID="RND-1_FAMILY-30";Tend="1103";Tstart="783";shortTE="F";uid="f3513b62-789b-43e2-a854-5b2791b21381"
CM022876.1	RepeatMasker	Unknown	10291969	10292177	1227	-	.	ID="RND-1_FAMILY-160";Tend="1203";Tstart="946";shortTE="F";uid="7cdb06dd-04cf-45a1-8b14-fd7ba6d02563"
CM022876.1	RepeatMasker	DNA/hAT-Tip100	16352631	16352786	888	-	.	ID="RND-3_FAMILY-262";Tend="1081";Tstart="926";shortTE="F";uid="5dc06bb0-3520-466c-aedf-84e8d2599d9c"
CM022876.1	RepeatMasker	Unknown	7315127	7315304	1086	-	.	ID="RND-4_FAMILY-176";Tend="1155";Tstart="982";shortTE="F";uid="e7dbbdad-9e50-4b4d-8f85-a7d346780f18"
CM022876.1	RepeatMasker	DNA/hAT-Tip100	8351150	8351610	3356	-	.	ID="RND-1_FAMILY-217";Tend="1304";Tstart="840";shortTE="F";uid="0ba12cde-935b-40e1-8e23-a099b604465d"
CM022876.1	RepeatMasker	LTR/ERV1	29859969	29860105	550	-	.	ID="RND-6_FAMILY-2543";Tend="600";Tstart="460";shortTE="F";uid="f48a7d0e-808c-429b-8757-709d2a5407af"
CM022876.1	RepeatMasker	DNA/TcMar-Tc1	18716394	18716562	519	-	.	ID="RND-5_FAMILY-1880";TEgroup="ctg_3%7CRND-5_FAMILY-1880%7C5";Tend="1068";Tstart="989";shortTE="T";uid="dce8d5a9-796d-4d65-8283-7d1066059baf"
CM022876.1	RepeatMasker	Unknown	905579	905894	2247	-	.	ID="RND-5_FAMILY-502";Tend="1515";Tstart="1197";shortTE="F";uid="365da340-79f6-424e-9948-e2c2b6be05be"
CM022876.1	RepeatMasker	Unknown	30475551	30475825	1309	-	.	ID="RND-5_FAMILY-2077";Tend="1953";Tstart="1687";shortTE="F";uid="9834c629-8086-4c91-8814-e2de5cf2ff48"
CM022876.1	RepeatMasker	SINE/5S	26604177	26604444	796	-	.	ID="RND-3_FAMILY-220";Tend="1218";Tstart="939";shortTE="F";uid="b8517071-7b29-4a34-8f5a-9f93714177a6"
CM022876.1	RepeatMasker	Unknown	38567088	38567403	1055	-	.	ID="RND-6_FAMILY-7290";Tend="1422";Tstart="1035";shortTE="F";uid="915c583a-7e28-44ec-ad14-6463b7976029"
CM022876.1	RepeatMasker	Unknown	36603406	36604146	2210	-	.	ID="RND-6_FAMILY-3656";TEgroup="ctg_3%7CRND-6_FAMILY-3656%7C37";Tend="1558";Tstart="944";shortTE="F";uid="9430891c-6864-4e3e-973b-9741dfb5aa86"
CM022876.1	RepeatMasker	DNA/Kolobok-T2	27825733	27826080	2456	-	.	ID="RND-1_FAMILY-20";Tend="1230";Tstart="844";shortTE="F";uid="5732dd93-056e-42e4-ba33-16af656f6865"
CM022876.1	RepeatMasker	LINE/Penelope	14862712	14862915	1464	-	.	ID="RND-1_FAMILY-194";Tend="1823";Tstart="1621";shortTE="F";uid="10d1318c-d06f-4274-b56d-7d7edfdf93d9"
CM022876.1	RepeatMasker	RC/Helitron	19791772	19792215	520	-	.	ID="HELITRON-1_AEC";Tend="1742";Tstart="1298";shortTE="F";uid="2e4c7ac5-26e0-41cb-bb62-5a2a46453af0"
CM022876.1	RepeatMasker	DNA/hAT-Tip100	22990994	22991113	807	-	.	ID="RND-5_FAMILY-697";Tend="1155";Tstart="1037";shortTE="F";uid="29a10944-ff25-434a-b77c-cf70d59d326b"
CM022876.1	RepeatMasker	Satellite	24231405	24231728	1725	-	.	ID="RND-6_FAMILY-46";Tend="1543";Tstart="1214";shortTE="F";uid="84d0ecb6-f4ed-4db9-9c79-b07acfcff645"
CM022876.1	RepeatMasker	Unknown	25769095	25769662	1678	-	.	ID="RND-5_FAMILY-1421";Tend="1623";Tstart="1088";shortTE="F";uid="96983e84-4159-4587-b587-4cd05fe73444"
CM022876.1	RepeatMasker	DNA/hAT-Charlie	20229055	20229280	1849	-	.	ID="RND-5_FAMILY-5015";Tend="1084";Tstart="856";shortTE="F";uid="eaf05abd-3738-4e0b-9a8b-f59a340a0181"
CM022876.1	RepeatMasker	Unknown	17590993	17591175	1108	-	.	ID="RND-1_FAMILY-319";Tend="1107";Tstart="907";shortTE="F";uid="c1327bc2-c04c-47e2-b152-2bcae3fb03e4"
CM022876.1	RepeatMasker	DNA/hAT-Charlie	6323594	6323816	713	-	.	ID="RND-4_FAMILY-36";TEgroup="ctg_3%7CRND-4_FAMILY-36%7C1";Tend="1221";Tstart="1098";shortTE="F";uid="b26c5ee2-a7b8-4d5f-9cc7-c090274a6c58"
CM022876.1	RepeatMasker	Unknown	30559529	30559682	856	-	.	ID="RND-6_FAMILY-8794";Tend="1040";Tstart="880";shortTE="F";uid="2f7305b5-0f61-421b-bf01-84f490e03c0b"
CM022876.1	RepeatMasker	Unknown	35716386	35716534	575	-	.	ID="RND-6_FAMILY-5252";Tend="967";Tstart="868";shortTE="F";uid="055acd7b-7608-4625-91ec-1cfdc6988a67"
CM022876.1	RepeatMasker	Unknown	8886795	8887213	2671	-	.	ID="RND-1_FAMILY-279";Tend="1294";Tstart="821";shortTE="F";uid="29a9a59e-974c-4238-ba27-ef5cb8bd50e8"
CM022876.1	RepeatMasker	LTR/Copia	6093038	6093262	486	-	.	ID="RND-6_FAMILY-2605";Tend="998";Tstart="755";shortTE="F";uid="a220d8cf-366c-4963-878e-c77f39453990"
CM022876.1	RepeatMasker	DNA/hAT-Tip100	4666180	4666382	910	-	.	ID="RND-3_FAMILY-262";Tend="1116";Tstart="914";shortTE="F";uid="1ded44d8-76df-48d8-bd48-8d0bfc5e66a5"
CM022876.1	RepeatMasker	Unknown	11453679	11454300	1393	-	.	ID="RND-1_FAMILY-506";Tend="1564";Tstart="869";shortTE="F";uid="7a81f44d-4c54-42c4-9a6e-ec1cca6a80a4"
CM022876.1	RepeatMasker	DNA/TcMar-Tc1	39836850	39837239	2786	-	.	ID="RND-6_FAMILY-8143";Tend="2125";Tstart="1733";shortTE="F";uid="c13baf6d-420d-4479-947c-0370d9c5a506"
CM022876.1	RepeatMasker	Unknown	6649259	6649870	4151	-	.	ID="RND-1_FAMILY-49";Tend="1618";Tstart="964";shortTE="F";uid="4e2aaf05-e5de-4bb2-84d4-50ce204815bf"
CM022876.1	RepeatMasker	Satellite	29711860	29712111	1927	-	.	ID="RND-6_FAMILY-46";Tend="1489";Tstart="1226";shortTE="F";uid="90926cc9-3f23-4dee-a308-e1043c40b6f6"
CM022876.1	RepeatMasker	DNA/hAT-Blackjack	40081601	40081720	928	-	.	ID="RND-6_FAMILY-511";Tend="1542";Tstart="1422";shortTE="F";uid="d98e7938-6662-40aa-af8f-6cd639cbadb0"
CM022876.1	RepeatMasker	LINE/CR1	5392667	5392810	640	-	.	ID="RND-5_FAMILY-910";Tend="1658";Tstart="1519";shortTE="F";uid="08686bb9-ad9a-47e5-8937-7b50d314d8ad"
CM022876.1	RepeatMasker	RC/Helitron	199098	199306	1217	-	.	ID="RND-6_FAMILY-6367";Tend="1111";Tstart="848";shortTE="F";uid="041f0e1b-854e-4b6d-abca-daab77b11362"
CM022876.1	RepeatMasker	LTR/Gypsy	25013747	25014115	501	-	.	ID="GYPSY-16_SI-I";Tend="1985";Tstart="1607";shortTE="F";uid="864ad262-bca4-4e7e-91ae-540e3256ba62"
CM022876.1	RepeatMasker	Unknown	36774392	36775490	3829	-	.	ID="RND-6_FAMILY-1126";Tend="1693";Tstart="636";shortTE="F";uid="58f5d3bd-92dc-4384-a5ff-94851be751ef"
CM022876.1	RepeatMasker	LINE/RTE-BovB	26876964	26877243	1073	-	.	ID="RND-5_FAMILY-1885";Tend="1197";Tstart="909";shortTE="F";uid="d23a56d5-2101-4dbd-93a8-9bbca862319d"
CM022876.1	RepeatMasker	Unknown	40284536	40284810	1688	-	.	ID="RND-1_FAMILY-11";Tend="1364";Tstart="1094";shortTE="F";uid="9bc9bca1-c757-45e0-a877-15bf7151257c"
CM022876.1	RepeatMasker	DNA/hAT-Tip100	18520261	18520656	2171	-	.	ID="RND-1_FAMILY-209";Tend="1369";Tstart="981";shortTE="F";uid="f2f8c13f-229a-455f-b595-de10ad7422f3"
CM022876.1	RepeatMasker	Unknown	26534588	26534830	965	-	.	ID="RND-4_FAMILY-30";Tend="1198";Tstart="946";shortTE="F";uid="7f843d4f-083c-444f-af37-33df0ea63462"
CM022876.1	RepeatMasker	Unknown	27621651	27621787	626	-	.	ID="RND-4_FAMILY-560";Tend="984";Tstart="851";shortTE="F";uid="a6fe9824-0cb4-47ae-a1a2-bd3f97052652"
CM022876.1	RepeatMasker	Unknown	6857218	6857462	1496	-	.	ID="RND-4_FAMILY-176";Tend="1182";Tstart="922";shortTE="F";uid="de8a6741-541c-4726-8062-09a6af703bcc"
CM022876.1	RepeatMasker	DNA/TcMar-Tc1	10662574	10662703	436	-	.	ID="RND-5_FAMILY-1880";TEgroup="ctg_3%7CRND-5_FAMILY-1880%7C3";Tend="1065";Tstart="911";shortTE="T";uid="90420e19-b03f-44af-b7e6-ee62142b9d5b"
CM022876.1	RepeatMasker	RC/Helitron	34442687	34443405	5043	-	.	ID="RND-5_FAMILY-470";Tend="1671";Tstart="939";shortTE="F";uid="9731b460-d65a-47c8-9ab0-e3d557ed1a14"
CM022876.1	RepeatMasker	LINE/Dong-R4	35366638	35367071	3269	-	.	ID="RND-1_FAMILY-263";Tend="1206";Tstart="768";shortTE="F";uid="f015a462-947e-40e0-ac71-24badd4fb408"
CM022876.1	RepeatMasker	Unknown	1914188	1914564	1156	-	.	ID="RND-1_FAMILY-624";Tend="1388";Tstart="1001";shortTE="F";uid="f7e8710d-0288-4c1a-9baa-612d10a056c6"
CM022876.1	RepeatMasker	DNA/hAT-Tip100	41333753	41334031	1072	-	.	ID="RND-1_FAMILY-585";TEgroup="ctg_3%7CRND-1_FAMILY-585%7C8";Tend="978";Tstart="842";shortTE="F";uid="ab356cda-26b2-4b07-bd25-0c34b017264f"
CM022876.1	RepeatMasker	Unknown	18070311	18071903	5580	-	.	ID="RND-5_FAMILY-397";Tend="2323";Tstart="738";shortTE="F";uid="8bae3afd-71ea-4f6d-a96b-c44de33c06d0"
CM022876.1	RepeatMasker	DNA/TcMar-Tc1	14910390	14911272	911	-	.	ID="RND-6_FAMILY-8643";Tend="1885";Tstart="1084";shortTE="F";uid="93440b4e-f515-4eb7-9768-0ce35ddb42f1"
CM022876.1	RepeatMasker	Unknown	22875475	22875835	3031	-	.	ID="RND-5_FAMILY-806";Tend="1275";Tstart="915";shortTE="F";uid="fcd1467b-f62f-412c-b8d9-dd4c8f5bb59d"
CM022876.1	RepeatMasker	LINE/RTE-BovB	19709479	19709775	1376	-	.	ID="RND-5_FAMILY-1885";Tend="1210";Tstart="909";shortTE="F";uid="843858d5-58b2-4d78-a04f-c4a3d5d2600f"
CM022876.1	RepeatMasker	SINE/tRNA-RTE	32239700	32240026	1764	-	.	ID="RND-4_FAMILY-384";Tend="1170";Tstart="838";shortTE="F";uid="36ddf1d9-a59f-4aad-9316-063b00274641"
CM022876.1	RepeatMasker	Unknown	27264965	27265331	2261	-	.	ID="RND-1_FAMILY-342";Tend="1248";Tstart="876";shortTE="F";uid="88da3e6b-e373-4b11-b993-566bd06c1792"
CM022876.1	RepeatMasker	RC/Helitron	112731	112974	2080	-	.	ID="RND-1_FAMILY-35";Tend="1115";Tstart="873";shortTE="F";uid="785d39f4-1fa8-41d1-a4af-e033eed224de"
CM022876.1	RepeatMasker	RC/Helitron	22597257	22598383	9106	-	.	ID="RND-4_FAMILY-269";Tend="1994";Tstart="807";shortTE="F";uid="eded6b0c-2bf1-4b7f-b78d-d679eace541d"
CM022876.1	RepeatMasker	Unknown	26382287	26382681	2421	-	.	ID="RND-1_FAMILY-210";Tend="1599";Tstart="1161";shortTE="F";uid="04b0c16a-704c-4da8-8101-033ff7173473"
CM022876.1	RepeatMasker	RC/Helitron	38215791	38215907	471	-	.	ID="RND-4_FAMILY-269";Tend="1556";Tstart="1435";shortTE="F";uid="4d3214a0-99ba-4ac6-90ae-443eac234fe3"
CM022876.1	RepeatMasker	Unknown	35235530	35235637	582	-	.	ID="RND-5_FAMILY-1052";Tend="1364";Tstart="1247";shortTE="F";uid="589df673-6c04-4961-985d-447ba8247bcb"
CM022876.1	RepeatMasker	Unknown	1569204	1569368	946	-	.	ID="RND-2_FAMILY-22";Tend="1124";Tstart="960";shortTE="F";uid="b46d51f1-cf85-4d77-81a5-f009214d180f"
CM022876.1	RepeatMasker	DNA/TcMar-Fot1	39875915	39876080	853	-	.	ID="RND-6_FAMILY-857";Tend="686";Tstart="490";shortTE="F";uid="a7e9adfe-9297-4259-a04d-6827591dfd06"
CM022876.1	RepeatMasker	Unknown	6150273	6150906	3073	-	.	ID="RND-1_FAMILY-574";Tend="1691";Tstart="875";shortTE="F";uid="46a0ab1c-0c3c-4988-be71-7262564979c6"
CM022876.1	RepeatMasker	Unknown	12551119	12551560	2654	-	.	ID="RND-1_FAMILY-843";Tend="1345";Tstart="882";shortTE="F";uid="6a7a4eba-e152-4f96-9698-38671c0412f1"
CM022876.1	RepeatMasker	Unknown	28531435	28531570	815	-	.	ID="RND-4_FAMILY-560";Tend="998";Tstart="853";shortTE="F";uid="903f2fd5-27f9-4a2c-af45-6ec09ce7bf9e"
CM022876.1	RepeatMasker	DNA/hAT-Charlie	26051875	26052002	687	-	.	ID="RND-2_FAMILY-110";Tend="1074";Tstart="930";shortTE="F";uid="96cc477e-d29b-4599-a517-4b1f8bb99fe0"
CM022876.1	RepeatMasker	Satellite	29408736	29408848	1008	-	.	ID="RND-5_FAMILY-399";Tend="1192";Tstart="1080";shortTE="F";uid="366e397f-0a95-46df-a136-4146e7aae3df"
CM022876.1	RepeatMasker	Unknown	41029458	41029848	2961	-	.	ID="RND-3_FAMILY-721";Tend="1234";Tstart="839";shortTE="F";uid="e7f775ef-c538-4dbe-93bb-5ab9b732cccc"
CM022876.1	RepeatMasker	Unknown	41458317	41458435	412	-	.	ID="RND-6_FAMILY-3033";Tend="1541";Tstart="1424";shortTE="F";uid="4a0e1df6-84ac-454f-8d9c-a1b93e35f13c"
CM022876.1	RepeatMasker	LINE/RTE-BovB	15616015	15616228	1298	-	.	ID="RND-1_FAMILY-30";Tend="1095";Tstart="880";shortTE="F";uid="a95c72db-880e-474e-95a7-187a55b9a141"
CM022876.1	RepeatMasker	Unknown	39197602	39197778	1346	-	.	ID="RND-6_FAMILY-7290";Tend="1426";Tstart="1248";shortTE="F";uid="75ef2de1-7404-467b-95a3-6790b35ee194"
CM022876.1	RepeatMasker	Satellite	23529852	23529997	714	-	.	ID="SAT-1_LVA";Tend="6714";Tstart="6571";shortTE="F";uid="441bd969-5d71-486e-92f6-2eb10d5dca7b"
CM022876.1	RepeatMasker	RC/Helitron	6097059	6097190	853	-	.	ID="RND-6_FAMILY-317";Tend="1163";Tstart="1013";shortTE="F";uid="7c1447ec-675f-424e-b2c2-0c4f9aef60af"
CM022876.1	RepeatMasker	Unknown	13790121	13790419	1211	-	.	ID="RND-6_FAMILY-1150";Tend="950";Tstart="660";shortTE="F";uid="d8f24338-3f32-44fd-b0d0-882ae9872419"
CM022876.1	RepeatMasker	DNA/TcMar-Tc1	27544247	27544438	1459	-	.	ID="RND-1_FAMILY-961";Tend="1056";Tstart="864";shortTE="F";uid="7e696079-9d9c-48b5-a3da-97efc5ddb744"
CM022876.1	RepeatMasker	Unknown	10254618	10255091	2999	-	.	ID="RND-6_FAMILY-7290";Tend="1412";Tstart="891";shortTE="F";uid="3da56298-70f9-4646-a482-5f79db8e0793"
CM022876.1	RepeatMasker	DNA/TcMar-Tc1	13354154	13354421	1973	-	.	ID="RND-5_FAMILY-623";Tend="1254";Tstart="975";shortTE="F";uid="467b1662-b6c6-4136-a596-284dba114388"
CM022876.1	RepeatMasker	Unknown	28582084	28582319	1163	-	.	ID="RND-1_FAMILY-551";Tend="1465";Tstart="1241";shortTE="F";uid="d1cb59c6-f1f6-4fee-8da3-6f3cbf40885f"
CM022876.1	RepeatMasker	LTR/Gypsy	26999743	27001079	8265	-	.	ID="RND-6_FAMILY-551";Tend="2384";Tstart="966";shortTE="F";uid="5671a8f2-8d00-4d55-a157-6c9f816e3581"
CM022876.1	RepeatMasker	Unknown	17965579	17965897	1659	-	.	ID="RND-6_FAMILY-5066";Tend="1174";Tstart="856";shortTE="F";uid="f4d445be-fa55-4dd4-b000-c4b220a5a098"
CM022876.1	RepeatMasker	LINE/I-Jockey	41309059	41309301	1328	-	.	ID="RND-6_FAMILY-2439";Tend="1001";Tstart="764";shortTE="F";uid="799c8708-21a8-4335-a271-88b2c0b6718c"
CM022876.1	RepeatMasker	DNA/hAT-Tip100	3850413	3850845	641	-	.	ID="RND-3_FAMILY-262";TEgroup="ctg_3%7CRND-3_FAMILY-262%7C2";Tend="1101";Tstart="813";shortTE="F";uid="f3b8cfa7-7761-438c-a70c-3edae2fbb4d7"
CM022876.1	RepeatMasker	RC/Helitron	13913321	13913431	555	-	.	ID="RND-6_FAMILY-7275";Tend="1145";Tstart="1035";shortTE="F";uid="4eb83340-d0b0-4e6d-b6dc-3cba80fa3205"
CM022876.1	RepeatMasker	Unknown	29462248	29462437	553	-	.	ID="RND-3_FAMILY-183";TEgroup="ctg_3%7CRND-3_FAMILY-183%7C35";Tend="1032";Tstart="936";shortTE="T";uid="460dbd44-d84d-40a1-bcc7-9ee9dc646852"
CM022876.1	RepeatMasker	RC/Helitron	6649051	6649153	419	-	.	ID="RND-1_FAMILY-234";Tend="2244";Tstart="2143";shortTE="F";uid="da17811d-5419-448e-8f07-bc9bb0cdbc6f"
CM022876.1	RepeatMasker	DNA/TcMar-Tc1	6180652	6181300	4535	-	.	ID="RND-6_FAMILY-1003";Tend="1637";Tstart="940";shortTE="F";uid="a1c4c587-4c96-4098-a3f6-26b6c6526fbe"
CM022876.1	RepeatMasker	Unknown	38247051	38247574	3988	-	.	ID="RND-6_FAMILY-11719";Tend="1675";Tstart="1154";shortTE="F";uid="e8913610-bcff-4921-b8cc-36f6f45483d3"
CM022876.1	RepeatMasker	Satellite	35187257	35187549	1938	-	.	ID="RND-6_FAMILY-577";Tend="1179";Tstart="749";shortTE="F";uid="f91292ee-57f8-44df-9740-e5352f92a578"
CM022876.1	RepeatMasker	RC/Helitron	19489045	19489323	1969	-	.	ID="RND-6_FAMILY-4711";Tend="1622";Tstart="1314";shortTE="F";uid="64a403bb-876d-4b6c-9775-a053a089ec8c"
CM022876.1	RepeatMasker	RC/Helitron	19375380	19375611	1229	-	.	ID="RND-1_FAMILY-193";Tend="1999";Tstart="1811";shortTE="F";uid="d1e88891-c335-4854-9b4f-b36862d9a394"
CM022876.1	RepeatMasker	LINE/CR1	35862976	35863173	915	-	.	ID="RND-6_FAMILY-8660";Tend="1663";Tstart="1423";shortTE="F";uid="41a073eb-3914-4aae-a77d-7ca00b30572c"
CM022876.1	RepeatMasker	Unknown	19991457	19991639	492	-	.	ID="RND-6_FAMILY-8017";Tend="1413";Tstart="1270";shortTE="F";uid="9b4c271a-5dcc-4d1e-9a0a-114b756c874a"
CM022876.1	RepeatMasker	Unknown	19037743	19038136	3057	-	.	ID="RND-6_FAMILY-8794";Tend="1280";Tstart="890";shortTE="F";uid="88a432d8-176a-4d8e-b729-8e7ae31d71e1"
CM022876.1	RepeatMasker	Unknown	9441721	9441831	744	-	.	ID="RND-5_FAMILY-34";Tend="1120";Tstart="1010";shortTE="F";uid="35044920-d13e-4ab4-a6d6-bc0ed49c66a7"
CM022876.1	RepeatMasker	LINE/I	35821143	35821396	1116	-	.	ID="RND-5_FAMILY-335";Tend="1072";Tstart="815";shortTE="F";uid="0923efaa-cca4-40c2-b5ce-ceb997ce287c"
CM022876.1	RepeatMasker	RC/Helitron	26896458	26896626	422	-	.	ID="RND-1_FAMILY-204";Tend="2910";Tstart="2714";shortTE="F";uid="9da66a16-1ba9-4bd0-ba81-64829e1ddd54"
CM022876.1	RepeatMasker	DNA/PiggyBac	31134628	31134746	838	-	.	ID="RND-6_FAMILY-11224";Tend="1800";Tstart="1684";shortTE="F";uid="c9ada20f-4874-4fa9-a41e-7088d46293b7"
CM022876.1	RepeatMasker	Unknown	2930780	2931126	2620	-	.	ID="RND-6_FAMILY-43";Tend="1189";Tstart="852";shortTE="F";uid="9b78de66-86f9-4f4b-8428-fd452779bb29"
CM022876.1	RepeatMasker	DNA/TcMar-Tc1	484441	484635	1183	-	.	ID="RND-1_FAMILY-377";Tend="797";Tstart="577";shortTE="F";uid="246713cc-c893-4e03-a917-f244cbf6ca60"
CM022876.1	RepeatMasker	LINE/RTE-BovB	982483	982685	1104	-	.	ID="RND-1_FAMILY-75";Tend="1363";Tstart="1168";shortTE="F";uid="9c614942-d7fa-46da-9b8e-5672ce611be2"
CM022876.1	RepeatMasker	LINE/RTE-BovB	27335386	27335627	665	-	.	ID="RND-5_FAMILY-1885";Tend="1208";Tstart="909";shortTE="F";uid="ca5f62ff-a7a7-437d-a777-b40c173f45fc"
CM022876.1	RepeatMasker	DNA/TcMar-Tc1	30443989	30444155	460	-	.	ID="RND-5_FAMILY-2677";Tend="1466";Tstart="1330";shortTE="F";uid="cf98420c-ba0a-4b3a-8817-e751645e90e6"
CM022876.1	RepeatMasker	Unknown	14439041	14439154	451	-	.	ID="RND-1_FAMILY-292";Tend="1428";Tstart="1308";shortTE="F";uid="6734a96c-77d5-44bd-908a-e0769c9848d0"
CM022876.1	RepeatMasker	DNA/TcMar-m44	38385290	38385983	5503	-	.	ID="RND-4_FAMILY-2108";Tend="1669";Tstart="945";shortTE="F";uid="7c469118-c080-4b47-9bca-c21f657b4cdc"
CM022876.1	RepeatMasker	RC/Helitron	11096674	11097989	8425	-	.	ID="RND-1_FAMILY-193";Tend="1995";Tstart="654";shortTE="F";uid="8b96dca7-1493-4703-b980-6a4d66f18c00"
CM022876.1	RepeatMasker	DNA	13061402	13061672	1769	-	.	ID="RND-5_FAMILY-1963";Tend="1079";Tstart="820";shortTE="F";uid="ffb9bb2f-bf1f-4e62-83b4-75b4432c3411"
CM022876.1	RepeatMasker	LINE/RTE-BovB	7535733	7536119	1402	-	.	ID="RND-5_FAMILY-1885";Tend="1160";Tstart="909";shortTE="F";uid="8e35419d-9cb7-4407-be24-cb692a44c5d8"
CM022876.1	RepeatMasker	DNA/hAT-Tip100	4443027	4443410	2740	-	.	ID="RND-1_FAMILY-785";Tend="1478";Tstart="1110";shortTE="F";uid="1afa9bf4-2610-4098-8d13-ddae6c4db9b9"
CM022876.1	RepeatMasker	Unknown	32938418	32938559	1117	-	.	ID="RND-1_FAMILY-716";Tend="1219";Tstart="1078";shortTE="F";uid="1ecaf8f5-c272-483d-a483-d2fca073aee7"
CM022876.1	RepeatMasker	LINE/I-Jockey	20484622	20484797	457	-	.	ID="RND-5_FAMILY-216";Tend="1260";Tstart="1085";shortTE="F";uid="4b885817-fc70-4d66-ab3d-b12ec75a4840"
CM022876.1	RepeatMasker	DNA/TcMar-Tc1	26302681	26303095	2696	-	.	ID="RND-1_FAMILY-698";Tend="1407";Tstart="985";shortTE="F";uid="50a20be1-c193-4ddc-b0ba-d65c856aef76"
CM022876.1	RepeatMasker	Unknown	3545780	3545945	649	-	.	ID="RND-6_FAMILY-5252";Tend="977";Tstart="818";shortTE="F";uid="9e49e0f2-73f1-432b-b47e-96459d46a920"
CM022876.1	RepeatMasker	RC/Helitron	36009607	36009782	1321	-	.	ID="RND-5_FAMILY-470";Tend="1682";Tstart="1506";shortTE="F";uid="4fe79e19-18c7-49a8-9231-aa9b2a5e5d44"
CM022876.1	RepeatMasker	Unknown	19390993	19391339	1793	-	.	ID="RND-6_FAMILY-6108";Tend="1308";Tstart="953";shortTE="F";uid="85e10bff-2d25-4b24-afd5-c0ff46ab61f9"
CM022876.1	RepeatMasker	LINE/Penelope	696937	697215	884	-	.	ID="RND-6_FAMILY-2845";Tend="1345";Tstart="1080";shortTE="F";uid="9a65d8b6-7e9f-4b7a-b5c1-70c4fa5898fb"
CM022876.1	RepeatMasker	RC/Helitron	8161476	8161913	1267	-	.	ID="RND-6_FAMILY-4124";TEgroup="ctg_3%7CRND-6_FAMILY-4124%7C12";Tend="1748";Tstart="1577";shortTE="F";uid="c86734c5-9145-467b-8f58-8b4398953e07"
CM022876.1	RepeatMasker	Unknown	39388183	39388303	668	-	.	ID="RND-6_FAMILY-2400";Tend="1328";Tstart="1202";shortTE="F";uid="bd5ad051-e315-4eff-8008-56dd5b2113c9"
CM022876.1	RepeatMasker	Unknown	31919430	31919574	795	-	.	ID="RND-5_FAMILY-1343";Tend="751";Tstart="621";shortTE="F";uid="263440d7-af60-4a4d-8438-d4b97110fe36"
CM022876.1	RepeatMasker	Unknown	40144281	40144447	1175	-	.	ID="RND-3_FAMILY-37";Tend="1370";Tstart="1204";shortTE="F";uid="a21e11a5-c6ac-43de-a9d8-9d9a1bbb580e"
CM022876.1	RepeatMasker	Unknown	15937847	15937955	467	-	.	ID="RND-6_FAMILY-370";Tend="1514";Tstart="1406";shortTE="F";uid="383fee55-8474-4039-b88f-f8696d55e208"
CM022876.1	RepeatMasker	Satellite	39336558	39336819	1856	-	.	ID="RND-6_FAMILY-577";Tend="1011";Tstart="753";shortTE="F";uid="a3f0515e-050a-4906-877a-5477f475b1d4"
CM022876.1	RepeatMasker	RC/Helitron	7879799	7879987	1543	-	.	ID="RND-1_FAMILY-285";Tend="1080";Tstart="888";shortTE="F";uid="ab5b5cee-f7f0-41bc-ada3-579e7556690d"
CM022876.1	RepeatMasker	Unknown	5131475	5131591	539	-	.	ID="RND-2_FAMILY-22";Tend="1145";Tstart="1022";shortTE="F";uid="67cdbcb2-2553-4542-ac71-19933d4892af"
CM022876.1	RepeatMasker	Unknown	14388270	14388412	1077	-	.	ID="RND-6_FAMILY-6615";Tend="1055";Tstart="913";shortTE="F";uid="fb458e42-4195-4d16-95ac-fb7a9d6911ec"
CM022876.1	RepeatMasker	LTR/Gypsy	1084501	1084621	772	-	.	ID="RND-6_FAMILY-8386";Tend="1042";Tstart="917";shortTE="F";uid="6ab2dfee-8048-4ff2-936f-2b1f747ad588"
CM022876.1	RepeatMasker	DNA/hAT-Blackjack	15973438	15973667	941	-	.	ID="RND-1_FAMILY-493";Tend="1349";Tstart="1084";shortTE="F";uid="bba713b8-0afd-4d0f-a860-e8b437bb1370"
CM022876.1	RepeatMasker	Unknown	39754594	39754726	895	-	.	ID="RND-1_FAMILY-96";Tend="1082";Tstart="958";shortTE="F";uid="163fa6a3-7d03-4427-818d-7a97ad7605c2"
CM022876.1	RepeatMasker	Unknown	1007156	1007304	1223	-	.	ID="RND-5_FAMILY-806";Tend="1279";Tstart="1131";shortTE="F";uid="4870e109-c64c-4bd4-b8f4-cae846037127"
CM022876.1	RepeatMasker	Unknown	18410879	18410996	865	-	.	ID="RND-1_FAMILY-89";Tend="1612";Tstart="1495";shortTE="F";uid="a2028e07-23b9-4653-b6d1-b1485a10161c"
CM022876.1	RepeatMasker	DNA/hAT-Tip100	18167140	18167250	472	-	.	ID="RND-4_FAMILY-13";Tend="1106";Tstart="976";shortTE="F";uid="a2efac78-c7df-485b-9cb6-54ee6334ddab"
CM022876.1	RepeatMasker	LINE/RTE-BovB	7382840	7383188	2564	-	.	ID="RND-1_FAMILY-75";Tend="1823";Tstart="1478";shortTE="F";uid="3dc3fd0a-8922-42cb-9afb-8a7949573228"
CM022876.1	RepeatMasker	Satellite	23906833	23907029	1285	-	.	ID="RND-6_FAMILY-46";Tend="1209";Tstart="963";shortTE="F";uid="7e5d8002-31c8-479b-bd06-dc96c0527c92"
CM022876.1	RepeatMasker	SINE/tRNA-RTE	35803135	35803287	424	-	.	ID="RND-6_FAMILY-5487";Tend="1836";Tstart="1677";shortTE="F";uid="5950c5e6-fc66-4b99-93e5-3bd905583b31"
CM022876.1	RepeatMasker	LINE/Penelope	35938274	35938479	654	-	.	ID="RND-5_FAMILY-2116";Tend="1754";Tstart="1557";shortTE="F";uid="b7bf2d9e-5783-47ef-9d4b-784433b36a6e"
CM022876.1	RepeatMasker	Unknown	15109536	15109732	548	-	.	ID="RND-5_FAMILY-3291";Tend="821";Tstart="648";shortTE="F";uid="41567624-7c00-4265-b3f7-c81ff27a2715"
CM022876.1	RepeatMasker	LINE/I	8716101	8716243	498	-	.	ID="RND-6_FAMILY-2687";Tend="2005";Tstart="1848";shortTE="F";uid="e05417ca-96e4-4f57-a6f1-82bfd29cb744"
CM022876.1	RepeatMasker	DNA/TcMar-Tc1	6508704	6509095	1949	-	.	ID="RND-1_FAMILY-873";Tend="671";Tstart="328";shortTE="F";uid="820cab39-9643-4bf1-9bb9-01e2a09316db"
CM022876.1	RepeatMasker	Satellite	40924661	40925008	1911	-	.	ID="RND-6_FAMILY-46";Tend="364";Tstart="1";shortTE="F";uid="f8112dad-8e7a-4ff0-ad54-82a8eb47c401"
CM022876.1	RepeatMasker	Unknown	28169213	28169423	1021	-	.	ID="RND-1_FAMILY-99";Tend="1118";Tstart="883";shortTE="F";uid="1ba9e185-1059-4a76-929b-fcc35c23e957"
CM022876.1	RepeatMasker	Unknown	19876908	19877460	1117	-	.	ID="RND-1_FAMILY-152";TEgroup="ctg_3%7CRND-1_FAMILY-152%7C8";Tend="1386";Tstart="966";shortTE="F";uid="bf036cf1-046b-4596-9178-65a5f7f88707"
CM022876.1	RepeatMasker	Unknown	33468934	33469126	955	-	.	ID="RND-1_FAMILY-219";Tend="1082";Tstart="891";shortTE="F";uid="91659447-e39d-468d-b40c-84970d1c42d3"
CM022876.1	RepeatMasker	DNA/TcMar-Tc1	36105687	36105807	712	-	.	ID="RND-1_FAMILY-114";Tend="854";Tstart="729";shortTE="F";uid="1a60f50b-67cf-40bf-b943-8f69f6fe2730"
CM022876.1	RepeatMasker	Unknown	24567210	24567399	1568	-	.	ID="RND-5_FAMILY-34";Tend="1123";Tstart="934";shortTE="F";uid="b6ef95e3-f53e-40a1-b032-85d97498850f"
CM022876.1	RepeatMasker	RC/Helitron	39506950	39507453	3723	-	.	ID="RND-5_FAMILY-848";Tend="1597";Tstart="1092";shortTE="F";uid="653d2f6d-6e24-4485-84ce-c855fa314204"
CM022876.1	RepeatMasker	RC/Helitron	26119844	26119948	563	-	.	ID="RND-5_FAMILY-3395";Tend="1738";Tstart="1632";shortTE="F";uid="c19dc332-5b62-42e4-9c77-eb6b94c52e7f"
CM022876.1	RepeatMasker	RC/Helitron	7029998	7030258	1184	-	.	ID="RND-6_FAMILY-7275";Tend="1634";Tstart="1381";shortTE="F";uid="b62fdd97-1b0a-4eaa-970c-1bfdcaba6c1b"
CM022876.1	RepeatMasker	Unknown	8915121	8915291	944	-	.	ID="RND-1_FAMILY-213";Tend="1110";Tstart="912";shortTE="F";uid="6ae15ee9-d55b-4a96-81bc-0d7ada82ce58"
CM022876.1	RepeatMasker	Unknown	15797562	15797709	519	-	.	ID="RND-1_FAMILY-342";Tend="1355";Tstart="1209";shortTE="F";uid="756ee095-518c-4bf2-93c1-49152298a6ca"
CM022876.1	RepeatMasker	Unknown	9863164	9863287	831	-	.	ID="RND-4_FAMILY-70";Tend="953";Tstart="827";shortTE="F";uid="865b21c2-147a-423d-b374-f41d26a6d416"
CM022876.1	RepeatMasker	LTR/Gypsy	34015878	34016197	751	-	.	ID="RND-6_FAMILY-8386";TEgroup="ctg_3%7CRND-6_FAMILY-8386%7C7";Tend="1406";Tstart="544";shortTE="F";uid="3d955f88-bd99-470d-a61d-a022ddfc11dc"
CM022876.1	RepeatMasker	DNA	18998391	18998606	1619	-	.	ID="RND-5_FAMILY-2114";Tend="1659";Tstart="1443";shortTE="F";uid="9a31d53c-c87b-4a6f-bc5e-f6cf968ab80c"
CM022876.1	RepeatMasker	Unknown	14021298	14021450	914	-	.	ID="RND-1_FAMILY-859";Tend="1468";Tstart="1306";shortTE="F";uid="eac8ffd3-edb3-4995-97b1-7854a3b16858"
CM022876.1	RepeatMasker	Unknown	39552016	39552408	1524	-	.	ID="RND-1_FAMILY-39";Tend="1040";Tstart="763";shortTE="F";uid="1e65fdd4-4e8b-44c2-87c2-bfc08c8b1f34"
CM022876.1	RepeatMasker	RC/Helitron	12011041	12012073	696	-	.	ID="HELITRON-1_SI";Tend="1807";Tstart="715";shortTE="F";uid="06b6e8e5-2fcb-42c2-9c80-228875eb7f33"
CM022876.1	RepeatMasker	LINE/R1	12220322	12221547	7840	-	.	ID="RND-5_FAMILY-1059";Tend="1438";Tstart="265";shortTE="F";uid="25599eb0-0633-4fb3-a758-90890cf4bcfe"
CM022876.1	RepeatMasker	Unknown	27803144	27803271	804	-	.	ID="RND-1_FAMILY-137";Tend="1158";Tstart="994";shortTE="F";uid="ae2d479a-0b57-4c24-bd54-de3d7b4f5c89"
CM022876.1	RepeatMasker	Unknown	38111427	38111579	811	-	.	ID="RND-1_FAMILY-262";Tend="969";Tstart="826";shortTE="F";uid="26512f6b-716e-4fcc-a4fc-ee2edfe444b8"
CM022876.1	RepeatMasker	RC/Helitron	8268591	8268692	675	-	.	ID="RND-6_FAMILY-6367";Tend="1308";Tstart="1192";shortTE="F";uid="526fe0ad-2411-4fa6-b297-e7da99771680"
CM022876.1	RepeatMasker	DNA/PIF-Harbinger	31287144	31287282	829	-	.	ID="RND-5_FAMILY-6591";Tend="1042";Tstart="916";shortTE="F";uid="601e2825-cfba-4eb4-80e0-04a402892662"
CM022876.1	RepeatMasker	RC/Helitron	23005409	23005539	863	-	.	ID="RND-5_FAMILY-1514";Tend="1650";Tstart="1507";shortTE="F";uid="a8d0ac67-e44e-45d7-a5c4-f0748aa5ca95"
CM022876.1	RepeatMasker	LINE/RTE-BovB	14014531	14014642	456	-	.	ID="RND-1_FAMILY-75";Tend="1072";Tstart="956";shortTE="F";uid="a891d5a9-1ec4-4614-9939-4de53c4d077c"
CM022876.1	RepeatMasker	LINE/RTE-BovB	31507866	31507974	489	-	.	ID="RND-6_FAMILY-2";Tend="1472";Tstart="1344";shortTE="F";uid="d975a5a2-d7ba-4d42-a59e-58752de7180c"
CM022876.1	RepeatMasker	RC/Helitron	30804833	30804982	541	-	.	ID="RND-1_FAMILY-314";Tend="438";Tstart="283";shortTE="F";uid="e8fee28b-e7de-4726-ba01-e658a8b01c10"
CM022876.1	RepeatMasker	Unknown	28534062	28534233	644	-	.	ID="RND-6_FAMILY-2064";Tend="1107";Tstart="936";shortTE="F";uid="cac58128-5c9b-4cea-8783-7a82a9904117"
CM022876.1	RepeatMasker	Unknown	17724506	17724714	1450	-	.	ID="RND-4_FAMILY-734";Tend="928";Tstart="729";shortTE="F";uid="17ce076a-c80d-4632-87ee-d0f488770a66"
CM022876.1	RepeatMasker	Unknown	17315118	17315848	2739	-	.	ID="RND-5_FAMILY-2473";Tend="2015";Tstart="1243";shortTE="F";uid="8af54bb3-4b9d-4cea-9713-bab890f08926"
CM022876.1	RepeatMasker	DNA/Academ-1	11489565	11489933	1675	-	.	ID="rnd-5_family-2350";Tend="1426";Tstart="849";shortTE="F";uid="c77efaf9-b137-42aa-a34a-387108b60649"
CM022876.1	RepeatMasker	LINE/Penelope	11820029	11820133	836	-	.	ID="RND-5_FAMILY-5224";Tend="1636";Tstart="1532";shortTE="F";uid="0efb25eb-daaf-48ca-a1ff-785b06fbea14"
CM022876.1	RepeatMasker	Unknown	6053047	6053306	1192	-	.	ID="RND-4_FAMILY-71";Tend="1114";Tstart="892";shortTE="F";uid="c350ed6f-d92a-4e3e-93ba-895b042c23fb"
CM022876.1	RepeatMasker	Unknown	37196783	37196930	937	-	.	ID="RND-1_FAMILY-581";Tend="1020";Tstart="869";shortTE="F";uid="bcd73a53-6425-47c1-ac39-be8672cf088f"
CM022876.1	RepeatMasker	LINE/CR1	23458112	23458440	2723	-	.	ID="RND-6_FAMILY-12989";Tend="1258";Tstart="920";shortTE="F";uid="d4473671-0a69-424b-9dc3-7535fbf8ac02"
CM022876.1	RepeatMasker	DNA/TcMar-Mariner	5930962	5931506	3669	-	.	ID="RND-1_FAMILY-380";Tend="1202";Tstart="581";shortTE="F";uid="52afe32f-dacf-4ceb-bd9a-29e1fa5f3074"
CM022876.1	RepeatMasker	Unknown	28225317	28225595	1435	-	.	ID="RND-6_FAMILY-4883";Tend="1199";Tstart="910";shortTE="F";uid="ec8a1048-f192-49ca-9c98-c0c24b7c80a9"
CM022876.1	RepeatMasker	RC/Helitron	26057150	26057366	786	-	.	ID="RND-1_FAMILY-193";TEgroup="ctg_3%7CRND-1_FAMILY-193%7C38";Tend="1220";Tstart="667";shortTE="T";uid="866ea5e2-1af4-46fd-ba3a-ded8785b3c35"
CM022876.1	RepeatMasker	SINE/5S	18000147	18000359	576	-	.	ID="RND-5_FAMILY-96";Tend="1091";Tstart="863";shortTE="F";uid="f4e8641c-d5da-4028-b517-14b6888f42dd"
CM022876.1	RepeatMasker	Unknown	7082941	7083574	4757	-	.	ID="RND-6_FAMILY-3656";Tend="1558";Tstart="920";shortTE="F";uid="7475e7b5-d264-47e7-a75f-bddaa5fca63e"
CM022876.1	RepeatMasker	LINE/RTE-BovB	26339939	26340061	556	-	.	ID="RND-1_FAMILY-75";Tend="1823";Tstart="1698";shortTE="F";uid="ae06d287-deb9-44f2-9925-0d4612e3637f"
CM022876.1	RepeatMasker	Satellite	13579151	13579273	552	-	.	ID="RND-5_FAMILY-417";Tend="681";Tstart="557";shortTE="F";uid="2952579b-7489-47a4-94cb-d3c356a8d2a0"
CM022876.1	RepeatMasker	DNA/TcMar-Mariner	4865530	4866030	511	-	.	ID="MARINER-3_LMI";TEgroup="ctg_3%7CMARINER-3_LMI%7C1";Tend="1105";Tstart="181";shortTE="F";uid="37ee795a-2e62-45eb-8a81-35fa44b7b239"
CM022876.1	RepeatMasker	Unknown	36512682	36512854	810	-	.	ID="RND-6_FAMILY-9040";Tend="1329";Tstart="1162";shortTE="F";uid="5e4058cc-9887-4fbf-a46c-cfd3d20aab70"
CM022876.1	RepeatMasker	LINE/RTE-BovB	28364529	28364631	499	-	.	ID="RND-6_FAMILY-380";Tend="1198";Tstart="1103";shortTE="F";uid="dd79ba73-c148-4d4c-815d-578683efd54f"
CM022876.1	RepeatMasker	Satellite	1241977	1242093	470	-	.	ID="RND-3_FAMILY-672";Tend="1019";Tstart="907";shortTE="F";uid="a1adf9df-1991-4ac6-8822-48f494b1d9af"
CM022876.1	RepeatMasker	Unknown	22908427	22908546	674	-	.	ID="RND-5_FAMILY-1523";Tend="1102";Tstart="978";shortTE="F";uid="4c35d946-fcd5-4f5c-af40-c6eb8747a1df"
CM022876.1	RepeatMasker	Unknown	7607793	7608056	1072	-	.	ID="RND-3_FAMILY-254";Tend="1224";Tstart="928";shortTE="F";uid="1c886443-d305-4a0a-85e4-5f8f2769e903"
CM022876.1	RepeatMasker	Unknown	3713798	3713986	989	-	.	ID="RND-6_FAMILY-9040";Tend="1355";Tstart="1180";shortTE="F";uid="4a60a993-9ab5-4b7e-ac40-e1247931d1ef"
CM022876.1	RepeatMasker	DNA/hAT-Tip100	38992785	38992920	552	-	.	ID="RND-3_FAMILY-262";Tend="1021";Tstart="887";shortTE="F";uid="4bf0afa3-a924-40b9-a0dc-5a4dbe372c69"
CM022876.1	RepeatMasker	Unknown	14089000	14089148	819	-	.	ID="RND-1_FAMILY-336";Tend="1135";Tstart="976";shortTE="F";uid="66377919-3309-4ca4-86b9-7a76fcb7bd3c"
CM022876.1	RepeatMasker	Unknown	22583018	22583720	3052	-	.	ID="RND-1_FAMILY-52";Tend="1615";Tstart="930";shortTE="F";uid="b970e93a-d1eb-4f91-8c4e-cfd4756612b5"
CM022876.1	RepeatMasker	Unknown	34117481	34117687	502	-	.	ID="RND-6_FAMILY-6755";Tend="1262";Tstart="953";shortTE="F";uid="854fb309-be05-49ae-9cb3-add8aa57682b"
CM022876.1	RepeatMasker	LINE/L1	4740247	4740471	1292	-	.	ID="RND-6_FAMILY-437";Tend="1209";Tstart="989";shortTE="F";uid="4ff0b995-2975-4fe5-8432-3cd87ebaf4c5"
CM022876.1	RepeatMasker	DNA/hAT-Tag1	36202516	36202663	1051	-	.	ID="RND-1_FAMILY-756";Tend="1487";Tstart="1329";shortTE="F";uid="652ad266-233b-4d18-b1a9-9460e09ef0f0"
CM022876.1	RepeatMasker	Unknown	1124384	1124654	2275	-	.	ID="RND-5_FAMILY-806";Tend="1180";Tstart="910";shortTE="F";uid="46545a82-c8dd-47a1-bfee-d9b58d3e8e4e"
CM022876.1	RepeatMasker	Unknown	16753515	16753675	648	-	.	ID="RND-6_FAMILY-7290";Tend="1361";Tstart="1190";shortTE="F";uid="058a7502-e003-42df-aaf3-db19d604971a"
CM022876.1	RepeatMasker	Unknown	41275326	41275443	440	-	.	ID="RND-6_FAMILY-7290";Tend="1296";Tstart="1180";shortTE="F";uid="6f3b4822-9bb6-43f5-aa81-72396b5ddb3e"
CM022876.1	RepeatMasker	Unknown	28817203	28817387	825	-	.	ID="RND-6_FAMILY-3033";Tend="1753";Tstart="1566";shortTE="F";uid="09f90c85-9233-4afa-882d-8bd8191a0da4"
CM022876.1	RepeatMasker	Unknown	23510348	23510533	1046	-	.	ID="RND-1_FAMILY-651";Tend="899";Tstart="727";shortTE="F";uid="df0b8a97-6856-4c68-a074-7414560f3962"
CM022876.1	RepeatMasker	LINE/RTE-BovB	11240881	11241017	765	-	.	ID="RND-1_FAMILY-30";Tend="901";Tstart="790";shortTE="F";uid="2d06a60c-0961-4af5-9d8a-1e2053bfd381"
CM022876.1	RepeatMasker	LINE/Penelope	23154970	23155137	913	-	.	ID="RND-1_FAMILY-207";Tend="1393";Tstart="1199";shortTE="F";uid="e18dbe83-48f2-46c1-be97-e8c6a51a2c80"
CM022876.1	RepeatMasker	Unknown	32849750	32849934	1444	-	.	ID="RND-1_FAMILY-298";Tend="2066";Tstart="1882";shortTE="F";uid="7d88a78e-eebf-4f5e-961d-6a33c8454a9b"
CM022876.1	RepeatMasker	Unknown	26479099	26479244	811	-	.	ID="RND-2_FAMILY-22";Tend="1141";Tstart="985";shortTE="F";uid="f92e992a-495b-48da-975a-7bcac294b17b"
CM022876.1	RepeatMasker	DNA/TcMar-Tc1	4603820	4604122	1523	-	.	ID="RND-5_FAMILY-1306";Tend="643";Tstart="360";shortTE="F";uid="01e484dc-4c86-42a0-bb03-53ea6806a24d"
CM022876.1	RepeatMasker	LINE/CR1	11027959	11028290	802	-	.	ID="RND-6_FAMILY-7123";Tend="1297";Tstart="966";shortTE="F";uid="55945711-d725-422b-8697-0977875468a3"
CM022876.1	RepeatMasker	RC/Helitron	14695380	14696360	503	-	.	ID="RND-1_FAMILY-193";TEgroup="ctg_3%7CRND-1_FAMILY-193%7C22";Tend="1995";Tstart="657";shortTE="T";uid="c89dcce8-174b-44a8-91b2-4dae775a040f"
CM022876.1	RepeatMasker	Unknown	17810476	17810709	934	-	.	ID="RND-1_FAMILY-89";TEgroup="ctg_3%7CRND-1_FAMILY-89%7C6";Tend="1621";Tstart="1492";shortTE="F";uid="971f63f7-baa5-4c83-9ade-c926ce6193f1"
CM022876.1	RepeatMasker	Unknown	33775217	33775416	847	-	.	ID="RND-1_FAMILY-337";Tend="1131";Tstart="911";shortTE="F";uid="122d01a5-0d4a-4d7d-bc0b-1f49820428e5"
CM022876.1	RepeatMasker	Unknown	5515897	5516004	560	-	.	ID="RND-4_FAMILY-1056";Tend="552";Tstart="445";shortTE="F";uid="7395f0d7-6679-454c-86b8-8a3dfb9226ee"
CM022876.1	RepeatMasker	Unknown	30058086	30058606	2429	-	.	ID="RND-6_FAMILY-6755";Tend="1622";Tstart="1021";shortTE="F";uid="3a79e495-b98d-4c47-bb45-84ae848c06c3"
CM022876.1	RepeatMasker	DNA/MULE-MuDR	23724838	23725044	1040	-	.	ID="RND-5_FAMILY-444";Tend="1119";Tstart="910";shortTE="F";uid="a2d0634e-1356-4adb-a116-5b40bb5b5b70"
CM022876.1	RepeatMasker	Unknown	27224270	27224394	464	-	.	ID="RND-1_FAMILY-627";Tend="1208";Tstart="1059";shortTE="F";uid="394dad34-3f63-4c4e-bf7d-1bdabeab38a5"
CM022876.1	RepeatMasker	Unknown	38614066	38614225	768	-	.	ID="RND-1_FAMILY-188";Tend="991";Tstart="835";shortTE="F";uid="bc1364c2-c6a3-4896-bd4a-6753f6dd202c"
CM022876.1	RepeatMasker	DNA/CMC-Chapaev-3	8259868	8260295	2392	-	.	ID="RND-6_FAMILY-2378";Tend="1300";Tstart="832";shortTE="F";uid="e108c2e4-ef10-45dd-b230-9002b9482fc3"
CM022876.1	RepeatMasker	Unknown	19429429	19429707	505	-	.	ID="RND-1_FAMILY-787";Tend="1459";Tstart="1191";shortTE="F";uid="9d002c70-bb7b-4d4b-bcfd-36ec83d27257"
CM022876.1	RepeatMasker	Unknown	1447285	1447510	576	-	.	ID="RND-5_FAMILY-2591";TEgroup="ctg_3%7CRND-5_FAMILY-2591%7C2";Tend="1116";Tstart="1009";shortTE="F";uid="0c608d87-0be8-4292-8ae1-0f5be27deba7"
CM022876.1	RepeatMasker	DNA/TcMar-Tc1	41597543	41597915	2782	-	.	ID="RND-4_FAMILY-2262";Tend="1569";Tstart="1195";shortTE="F";uid="988139f8-262c-4eb4-a5f1-80b570eb24d9"
CM022876.1	RepeatMasker	Unknown	11280530	11280655	620	-	.	ID="RND-1_FAMILY-864";Tend="1563";Tstart="1438";shortTE="F";uid="76c0baee-aeca-45e5-9ee7-1a01d595b1f7"
CM022876.1	RepeatMasker	Unknown	5750265	5750575	680	-	.	ID="RND-4_FAMILY-70";TEgroup="ctg_3%7CRND-4_FAMILY-70%7C4";Tend="1065";Tstart="824";shortTE="T";uid="0472f414-9ffe-47d8-b424-e9d0c33bcb5d"
CM022876.1	RepeatMasker	DNA/PiggyBac	11950917	11951504	436	-	.	ID="PIGGYBAC-21_LMI";Tend="1578";Tstart="980";shortTE="F";uid="759bc094-5a08-46e8-9166-f4f75a89f5de"
CM022876.1	RepeatMasker	Unknown	40596697	40596944	512	-	.	ID="RND-1_FAMILY-11";Tend="1178";Tstart="764";shortTE="F";uid="d0f684fb-eca5-490d-8e58-4f4c9db7134e"
CM022876.1	RepeatMasker	LINE/RTE-BovB	7488249	7488490	1226	-	.	ID="RND-1_FAMILY-30";Tend="1052";Tstart="800";shortTE="F";uid="db1c94bf-3b8b-4672-a8fa-d90b6eea5ada"
CM022876.1	RepeatMasker	LINE/I	28486264	28486881	994	-	.	ID="RND-6_FAMILY-5290";Tend="1313";Tstart="675";shortTE="F";uid="b5b619ac-55cb-49a4-8ede-982881c3c65d"
CM022876.1	RepeatMasker	Unknown	18533518	18533786	641	-	.	ID="RND-5_FAMILY-277";Tend="901";Tstart="147";shortTE="F";uid="54652e55-7a64-4781-a59a-7e4aea696fb2"
CM022876.1	RepeatMasker	DNA/MULE-MuDR	21993607	21993804	1223	-	.	ID="RND-1_FAMILY-161";Tend="1124";Tstart="936";shortTE="F";uid="5d2e0b52-6816-477b-9904-dc91d2788b93"
CM022876.1	RepeatMasker	Unknown	11813860	11814035	444	-	.	ID="RND-6_FAMILY-9040";Tend="1343";Tstart="1168";shortTE="F";uid="576ff2b2-8ef5-454a-a9d5-4db9e1bab6e6"
CM022876.1	RepeatMasker	Unknown	40970337	40970879	3595	-	.	ID="RND-6_FAMILY-4999";Tend="1547";Tstart="992";shortTE="F";uid="e0549289-579d-4714-be25-22187e0f979a"
CM022876.1	RepeatMasker	Unknown	40081894	40082102	1241	-	.	ID="RND-4_FAMILY-560";Tend="1528";Tstart="1225";shortTE="F";uid="e1e4ea0a-d4b0-4062-968e-7b7ecfe31809"
CM022876.1	RepeatMasker	DNA/MULE-MuDR	27619007	27619110	760	-	.	ID="RND-1_FAMILY-161";Tend="1040";Tstart="935";shortTE="F";uid="c9fb9b56-d799-4b76-bec2-244cd213a489"
CM022876.1	RepeatMasker	Unknown	24697276	24697479	1567	-	.	ID="RND-4_FAMILY-734";Tend="920";Tstart="725";shortTE="F";uid="a5a00679-9bac-4278-b24b-89a25cbf9933"
CM022876.1	RepeatMasker	RC/Helitron	21296153	21296306	749	-	.	ID="RND-6_FAMILY-6367";Tend="1033";Tstart="850";shortTE="F";uid="c0ce78c4-a05d-498e-86b8-acd1111ab4d2"
CM022876.1	RepeatMasker	Unknown	17691967	17692153	600	-	.	ID="RND-1_FAMILY-164";Tend="1270";Tstart="1081";shortTE="F";uid="8f89cd02-842b-4f4c-b027-b27edbcfba74"
CM022876.1	RepeatMasker	DNA/CMC-Chapaev-3	32134923	32135118	465	-	.	ID="RND-6_FAMILY-2378";Tend="1120";Tstart="902";shortTE="F";uid="7419ac70-3471-4217-ab41-75de467e2337"
CM022876.1	RepeatMasker	DNA/hAT-Charlie	4129049	4129246	1587	-	.	ID="RND-2_FAMILY-110";Tend="1299";Tstart="1103";shortTE="F";uid="fc4fe3b7-6466-49ab-8104-f2ae25d25ea3"
CM022876.1	RepeatMasker	Unknown	15347703	15348124	3145	-	.	ID="RND-6_FAMILY-6836";Tend="1323";Tstart="906";shortTE="F";uid="6ea0abbf-c773-44b0-b53e-3a07e7800281"
CM022876.1	RepeatMasker	Satellite	28631596	28631811	1040	-	.	ID="RND-6_FAMILY-577";Tend="984";Tstart="768";shortTE="F";uid="259a1854-6d96-4fd3-abe1-c29cf15c0326"
CM022876.1	RepeatMasker	DNA/Ginger-2	11022589	11023031	3460	-	.	ID="RND-1_FAMILY-305";Tend="1491";Tstart="1035";shortTE="F";uid="49e89d38-9093-422c-95d2-ab8e7f8002f6"
CM022876.1	RepeatMasker	DNA/TcMar-Tc1	26261832	26262171	1405	-	.	ID="RND-4_FAMILY-714";Tend="1405";Tstart="1037";shortTE="F";uid="a526de1c-b29a-4beb-965b-1a8280b77146"
CM022876.1	RepeatMasker	Unknown	21694984	21695446	2098	-	.	ID="RND-6_FAMILY-6755";Tend="1610";Tstart="1024";shortTE="F";uid="4f961821-f7d9-435b-9f7b-91c6fdcbd45d"
CM022876.1	RepeatMasker	SINE/tRNA-RTE	4564957	4565189	1026	-	.	ID="RND-4_FAMILY-384";Tend="1077";Tstart="861";shortTE="F";uid="c79c8a71-da22-41fc-9e6d-26e2db83d7e6"
CM022876.1	RepeatMasker	RC/Helitron	8638192	8638580	1945	-	.	ID="RND-6_FAMILY-6367";Tend="1307";Tstart="849";shortTE="F";uid="d83c993e-53ba-4adf-8953-29edc396dbdd"
CM022876.1	RepeatMasker	Unknown	13038714	13038943	655	-	.	ID="RND-1_FAMILY-11";Tend="926";Tstart="686";shortTE="F";uid="95157dcd-c89a-4629-a16a-e51e6d057e56"
CM022876.1	RepeatMasker	Unknown	29857347	29857545	1487	-	.	ID="RND-1_FAMILY-219";Tend="1091";Tstart="893";shortTE="F";uid="07367802-a5bf-470a-a7aa-46b5df973ec6"
CM022876.1	RepeatMasker	Unknown	31803260	31803477	798	-	.	ID="RND-1_FAMILY-281";Tend="1382";Tstart="1100";shortTE="F";uid="85a0d70a-8804-4dc4-bd6f-5e0508eb8902"
CM022876.1	RepeatMasker	LINE/I	40309871	40310020	994	-	.	ID="RND-6_FAMILY-288";Tend="1477";Tstart="1327";shortTE="F";uid="4dcd39e7-31b9-46d0-b7c2-8b5611c9f890"
CM022876.1	RepeatMasker	RC/Helitron	38229785	38230066	1630	-	.	ID="RND-4_FAMILY-2756";Tend="1196";Tstart="925";shortTE="F";uid="04649fb8-bd55-4499-ac73-47e8e0d8e221"
CM022876.1	RepeatMasker	DNA/hAT-Tag1	1972780	1973120	2615	-	.	ID="RND-6_FAMILY-11055";Tend="1254";Tstart="904";shortTE="F";uid="ecb4d9f0-076f-4318-8b43-8a01aad5248f"
CM022876.1	RepeatMasker	Unknown	22380054	22380262	1581	-	.	ID="RND-4_FAMILY-734";Tend="928";Tstart="725";shortTE="F";uid="29c48853-4941-43da-b547-7fcb57100902"
CM022876.1	RepeatMasker	DNA/TcMar-Tc1	22519117	22519665	4213	-	.	ID="RND-4_FAMILY-1141";Tend="1237";Tstart="686";shortTE="F";uid="777789e3-f1e0-4981-aa62-333ef3f8a14a"
CM022876.1	RepeatMasker	RC/Helitron	8730489	8731025	2569	-	.	ID="RND-1_FAMILY-734";Tend="2300";Tstart="1701";shortTE="F";uid="c8be8167-8785-49c2-ac07-caee559f163e"
CM022876.1	RepeatMasker	Satellite	18446077	18446345	2013	-	.	ID="RND-6_FAMILY-46";Tend="1191";Tstart="930";shortTE="F";uid="3a0b85e9-1d65-46b8-a766-ecdf4525a669"
CM022876.1	RepeatMasker	LINE/I	35936745	35936876	1137	-	.	ID="RND-6_FAMILY-1076";Tend="1027";Tstart="896";shortTE="F";uid="bca7dc6c-55b9-46b5-a2cb-5af9de6b6cd9"
CM022876.1	RepeatMasker	LINE/RTE-BovB	6989966	6990156	1318	-	.	ID="RND-1_FAMILY-75";Tend="1411";Tstart="1212";shortTE="F";uid="6964e266-0324-4b3f-bc9e-6afd42d06433"
CM022876.1	RepeatMasker	Unknown	8237291	8237495	1333	-	.	ID="RND-6_FAMILY-5252";Tend="1040";Tstart="823";shortTE="F";uid="28773987-4b08-48e8-ab3c-e35a74fff877"
CM022876.1	RepeatMasker	Unknown	22625499	22625988	1739	-	.	ID="RND-6_FAMILY-3656";TEgroup="ctg_3%7CRND-6_FAMILY-3656%7C27";Tend="1558";Tstart="918";shortTE="F";uid="bc38dfae-6660-4777-a99b-d610a1abbc53"
CM022876.1	RepeatMasker	LTR/Pao	11907598	11907818	513	-	.	ID="BEL-1_BM-I";Tend="4678";Tstart="4458";shortTE="F";uid="258ad565-36c7-43fd-b524-8b4889aaba14"
CM022876.1	RepeatMasker	RC/Helitron	19218893	19219465	4517	-	.	ID="RND-5_FAMILY-688";Tend="1599";Tstart="1036";shortTE="F";uid="d66f6e75-60bf-40e2-a701-83160f687844"
CM022876.1	RepeatMasker	SINE/5S	37205417	37205691	592	-	.	ID="RND-5_FAMILY-1177";Tend="1213";Tstart="890";shortTE="F";uid="7c2d46a2-0d04-4a3d-8e22-031eaaa36793"
CM022876.1	RepeatMasker	Unknown	28294841	28295060	1704	-	.	ID="RND-1_FAMILY-627";Tend="1568";Tstart="1350";shortTE="F";uid="8052fb41-53d4-4871-91ea-e459beb55eec"
CM022876.1	RepeatMasker	LINE/L2	21647686	21648125	710	-	.	ID="RND-4_FAMILY-1748";TEgroup="ctg_3%7CRND-4_FAMILY-1748%7C1";Tend="2509";Tstart="950";shortTE="F";uid="9aa2006b-2597-4d3e-8dd0-a746ac6e0965"
CM022876.1	RepeatMasker	Unknown	4198970	4199184	1633	-	.	ID="RND-6_FAMILY-1527";Tend="1373";Tstart="1148";shortTE="F";uid="5dba3e2d-ae66-4471-84f0-ac379fb70416"
CM022876.1	RepeatMasker	Unknown	22813743	22814239	2032	-	.	ID="RND-1_FAMILY-49";Tend="1481";Tstart="964";shortTE="F";uid="d22ff9cd-3dfc-4857-95b1-b8913de33b76"
CM022876.1	RepeatMasker	Unknown	30358228	30358553	2073	-	.	ID="RND-1_FAMILY-441";Tend="1329";Tstart="952";shortTE="F";uid="5e9271d3-58c3-447c-8a5b-e4b89d72a782"
CM022876.1	RepeatMasker	LINE/CR1	23991955	23992076	927	-	.	ID="RND-6_FAMILY-8660";Tend="1663";Tstart="1533";shortTE="F";uid="b6269d9c-3343-4971-a4b1-550da0e63b4c"
CM022876.1	RepeatMasker	RC/Helitron	5182493	5182706	786	-	.	ID="RND-1_FAMILY-999";Tend="3157";Tstart="2945";shortTE="F";uid="395037e1-1dfe-4372-8fcd-50e046bfa5b0"
CM022876.1	RepeatMasker	Unknown	25764498	25764999	738	-	.	ID="RND-6_FAMILY-793";TEgroup="ctg_3%7CRND-6_FAMILY-793%7C3";Tend="1231";Tstart="921";shortTE="F";uid="56f089ec-5448-4565-8fdb-4ab18f7a9e4e"
CM022876.1	RepeatMasker	SINE/tRNA-RTE	19644169	19644490	2396	-	.	ID="RND-4_FAMILY-384";Tend="1167";Tstart="845";shortTE="F";uid="c969b5cc-c255-4060-9406-bfa574a06228"
CM022876.1	RepeatMasker	Unknown	7889877	7890358	2226	-	.	ID="RND-6_FAMILY-6755";Tend="1617";Tstart="999";shortTE="F";uid="7af9c0d7-4a4c-4ffb-88cd-572ad6929b3d"
CM022876.1	RepeatMasker	Unknown	14358627	14359154	3601	-	.	ID="RND-1_FAMILY-49";Tend="1618";Tstart="1061";shortTE="F";uid="34fa430f-dbaa-4393-89b3-96039374d0d5"
CM022876.1	RepeatMasker	Unknown	7618979	7619194	644	-	.	ID="RND-1_FAMILY-325";Tend="1085";Tstart="859";shortTE="F";uid="1d6791fd-2a7d-45be-af55-e7acd3c29f74"
CM022876.1	RepeatMasker	RC/Helitron	34587538	34587640	590	-	.	ID="RND-1_FAMILY-8";Tend="930";Tstart="832";shortTE="F";uid="df51c61e-d0ae-4cd0-be38-ca50cde73c4f"
CM022876.1	RepeatMasker	Unknown	6715329	6715673	3521	-	.	ID="RND-1_FAMILY-627";Tend="1576";Tstart="419";shortTE="F";uid="785a0d57-17ff-47db-8923-468dba0ead92"
CM022876.1	RepeatMasker	Unknown	23875210	23875344	818	-	.	ID="RND-4_FAMILY-70";Tend="1285";Tstart="1146";shortTE="F";uid="247bf71e-939c-4647-8d62-b9f231a8ce4b"
CM022876.1	RepeatMasker	SINE/tRNA-RTE	37482204	37482521	2558	-	.	ID="RND-4_FAMILY-384";Tend="1176";Tstart="863";shortTE="F";uid="226f6dbc-e5d4-4ea8-a2e7-e6eb9a487ba2"
CM022876.1	RepeatMasker	Unknown	38010507	38010821	2044	-	.	ID="RND-1_FAMILY-319";Tend="1107";Tstart="801";shortTE="F";uid="e27f77e7-d718-4de2-9978-d0a7151fe1b7"
CM022876.1	RepeatMasker	LINE/I-Jockey	4066792	4066896	691	-	.	ID="RND-4_FAMILY-1457";Tend="1057";Tstart="953";shortTE="F";uid="08318298-0c06-482d-b645-46c0688d8adf"
CM022876.1	RepeatMasker	RC/Helitron	34630896	34631066	952	-	.	ID="RND-5_FAMILY-470";Tend="1659";Tstart="1473";shortTE="F";uid="074bc01d-ee3e-4a47-a2af-dcf0dc605265"
CM022876.1	RepeatMasker	DNA/hAT-Blackjack	33391138	33391265	707	-	.	ID="RND-4_FAMILY-1024";Tend="2557";Tstart="2433";shortTE="F";uid="b3b2393d-5fbc-40fa-a52f-fa43176b6f6b"
CM022876.1	RepeatMasker	DNA/hAT-Charlie	19070491	19071034	1653	-	.	ID="RND-2_FAMILY-110";TEgroup="ctg_3%7CRND-2_FAMILY-110%7C29";Tend="1306";Tstart="926";shortTE="F";uid="e6d24885-e33a-4423-82a1-7313decff830"
CM022876.1	RepeatMasker	Unknown	34430471	34430869	1126	-	.	ID="HALYOMORPHA_HALYS-5_FAMILY-2001";Tend="545";Tstart="123";shortTE="F";uid="a9c5cee2-e093-4793-b770-1cd2a0182e03"
CM022876.1	RepeatMasker	Unknown	8166093	8166377	1428	-	.	ID="RND-6_FAMILY-6687";Tend="312";Tstart="17";shortTE="F";uid="3261a014-b5eb-46fa-ad08-b3bc841fd56f"
CM022876.1	RepeatMasker	Unknown	23996396	23996641	1265	-	.	ID="RND-3_FAMILY-254";Tend="1250";Tstart="956";shortTE="F";uid="b3405dd6-049e-4e74-a004-8a11b24904ac"
CM022876.1	RepeatMasker	SINE/tRNA-RTE	40331742	40331993	1427	-	.	ID="RND-1_FAMILY-48";Tend="1184";Tstart="899";shortTE="F";uid="ba343d06-3575-4891-b92d-263b457a75e5"
CM022876.1	RepeatMasker	LINE/R1-LOA	19960649	19960968	653	-	.	ID="RND-6_FAMILY-9082";TEgroup="ctg_3%7CRND-6_FAMILY-9082%7C5";Tend="1709";Tstart="1487";shortTE="T";uid="c6e7ab07-489e-4f02-9eb3-faa8617e19a2"
CM022876.1	RepeatMasker	SINE/5S	31116868	31117149	963	-	.	ID="RND-5_FAMILY-566";Tend="1182";Tstart="894";shortTE="F";uid="ead854c2-aa4d-4ee4-bdcd-101b322c0d4f"
CM022876.1	RepeatMasker	LINE/I-Jockey	7100666	7101453	5834	-	.	ID="RND-6_FAMILY-2155";Tend="2427";Tstart="1662";shortTE="F";uid="f94177e8-9f3a-45d8-a9e4-502df9fe289c"
CM022876.1	RepeatMasker	Unknown	14131591	14131763	832	-	.	ID="RND-1_FAMILY-49";Tend="1164";Tstart="985";shortTE="F";uid="ed8a71cf-5c5f-4213-aae8-5a71c3a095f9"
CM022876.1	RepeatMasker	Unknown	17879535	17880071	3410	-	.	ID="RND-1_FAMILY-49";Tend="1617";Tstart="1055";shortTE="F";uid="87cb8f2a-ce02-4968-b3f8-f0b7543c1bd5"
CM022876.1	RepeatMasker	DNA/hAT-Tip100	25778136	25778333	1230	-	.	ID="RND-4_FAMILY-13";Tend="1070";Tstart="859";shortTE="F";uid="b15e6e0b-8b76-4c95-b988-c8e47cdcad93"
CM022876.1	RepeatMasker	DNA/TcMar-Tc1	27148425	27148597	1241	-	.	ID="RND-6_FAMILY-11572";Tend="1048";Tstart="876";shortTE="F";uid="f8e84630-abeb-4f14-8404-3660e69b7aba"
CM022876.1	RepeatMasker	RC/Helitron	10894461	10894566	861	-	.	ID="RND-3_FAMILY-589";Tend="1105";Tstart="1000";shortTE="F";uid="d1af1edc-e5b4-47e4-88a0-5eb08fe98b0a"
CM022876.1	RepeatMasker	Satellite	28816560	28816672	756	-	.	ID="RND-6_FAMILY-577";Tend="888";Tstart="777";shortTE="F";uid="bdd81db9-6b30-468d-bc47-ae7beaad4a9c"
CM022876.1	RepeatMasker	Unknown	8792161	8792322	1111	-	.	ID="RND-5_FAMILY-1920";Tend="1086";Tstart="908";shortTE="F";uid="453a6b83-c9ce-4c21-8f1b-e0f2563ff00c"
CM022876.1	RepeatMasker	Unknown	6616936	6617066	424	-	.	ID="RND-1_FAMILY-116";Tend="1049";Tstart="923";shortTE="F";uid="8c83003d-6d5f-4cc2-8156-f33c9b1d3fe4"
CM022876.1	RepeatMasker	Unknown	21315798	21316065	1657	-	.	ID="RND-5_FAMILY-1693";Tend="1409";Tstart="1074";shortTE="F";uid="20f085df-1ffb-4668-960d-bb61242d21e2"
CM022876.1	RepeatMasker	Unknown	33645771	33646351	3990	-	.	ID="RND-6_FAMILY-7097";Tend="2010";Tstart="1424";shortTE="F";uid="06a0d9ee-3ec2-4fcb-99be-51b41a6fea1c"
CM022876.1	RepeatMasker	LINE/Penelope	11047182	11047635	3696	-	.	ID="RND-5_FAMILY-2116";Tend="1652";Tstart="1189";shortTE="F";uid="1afaf4ea-0f30-44d1-9546-69f5d91e134d"
CM022876.1	RepeatMasker	LINE/RTE-BovB	708940	709294	732	-	.	ID="RTE-33_LMI";Tend="3294";Tstart="2943";shortTE="F";uid="a6a7dcd0-8b68-42fe-ad25-b220833822f4"
CM022876.1	RepeatMasker	DNA/MULE-MuDR	5741301	5741491	1481	-	.	ID="RND-1_FAMILY-161";Tend="1125";Tstart="936";shortTE="F";uid="5d22989e-162a-4361-bd5d-3b0b33ae9902"
CM022876.1	RepeatMasker	Unknown	21406150	21406336	839	-	.	ID="RND-5_FAMILY-1590";Tend="1632";Tstart="1361";shortTE="F";uid="69edb3a0-00ca-4b34-8099-c1748f597683"
CM022876.1	RepeatMasker	Unknown	23809084	23809343	1205	-	.	ID="RND-4_FAMILY-337";Tend="1283";Tstart="1003";shortTE="F";uid="132d5b04-668f-4d6e-93c2-feb1d9b53bc8"
CM022876.1	RepeatMasker	Unknown	30925253	30925390	410	-	.	ID="RND-1_FAMILY-1024";Tend="608";Tstart="470";shortTE="F";uid="c7b0177b-8bb9-4d5a-898a-e3cc7451d42a"
CM022876.1	RepeatMasker	Satellite	37524463	37524597	900	-	.	ID="RND-6_FAMILY-577";Tend="1045";Tstart="909";shortTE="F";uid="a922c3d9-dbf6-449a-946e-9284e4d5d20f"
CM022876.1	RepeatMasker	Unknown	35412465	35412647	1097	-	.	ID="RND-1_FAMILY-414";Tend="1129";Tstart="935";shortTE="F";uid="84c8cae5-d91a-4c77-8d11-ebb173083059"
CM022876.1	RepeatMasker	Unknown	22163338	22163500	594	-	.	ID="RND-5_FAMILY-2891";Tend="1009";Tstart="819";shortTE="F";uid="1725009b-4d3b-496d-bbb5-15da9cfe3eca"
CM022876.1	RepeatMasker	Unknown	29828124	29828401	1369	-	.	ID="RND-6_FAMILY-7290";Tend="1430";Tstart="1154";shortTE="F";uid="aa050ee4-e700-44f8-8431-fe4353f360bb"
CM022876.1	RepeatMasker	LINE/RTE-BovB	30832286	30832538	610	-	.	ID="RND-6_FAMILY-12131";TEgroup="ctg_3%7CRND-6_FAMILY-12131%7C3";Tend="997";Tstart="856";shortTE="F";uid="8573cc44-abe6-45fe-b73b-e0313cb6810d"
CM022876.1	RepeatMasker	Unknown	22679883	22679992	597	-	.	ID="RND-6_FAMILY-713";Tend="922";Tstart="813";shortTE="F";uid="873ba792-c165-4429-901d-168ce91415f7"
CM022876.1	RepeatMasker	Unknown	7876185	7876539	2731	-	.	ID="RND-5_FAMILY-1354";Tend="1691";Tstart="1351";shortTE="F";uid="067d1c30-371e-4969-821f-1225b6f59c11"
CM022876.1	RepeatMasker	Unknown	40933744	40934053	605	-	.	ID="RND-3_FAMILY-37";Tend="1316";Tstart="1030";shortTE="F";uid="51945cae-1dab-4f6f-a46c-a8e3e26f83a0"
CM022876.1	RepeatMasker	Unknown	18292514	18292838	1717	-	.	ID="RND-1_FAMILY-787";Tend="745";Tstart="442";shortTE="F";uid="91790880-c3cd-4e2b-907a-b63334f509ad"
CM022876.1	RepeatMasker	LINE/RTE-BovB	27316733	27316883	605	-	.	ID="RND-4_FAMILY-543";Tend="1140";Tstart="996";shortTE="F";uid="87ff9a56-4413-45d1-a58d-51d474753a7e"
CM022876.1	RepeatMasker	LINE/CR1	39461376	39461528	997	-	.	ID="RND-6_FAMILY-8660";Tend="1382";Tstart="1218";shortTE="F";uid="06ba7f27-cb17-43e9-bf35-7b3a6cd7591f"
CM022876.1	RepeatMasker	Unknown	26967856	26968118	1078	-	.	ID="RND-5_FAMILY-574";Tend="775";Tstart="513";shortTE="F";uid="1c4dac24-7b67-47a4-99f5-2c8dd02b27f3"
CM022876.1	RepeatMasker	Unknown	1413423	1413543	972	-	.	ID="RND-6_FAMILY-6615";Tend="1064";Tstart="943";shortTE="F";uid="cd7a5591-2207-48ad-afc0-92fd22cc41fa"
CM022876.1	RepeatMasker	RC/Helitron	6198905	6199068	915	-	.	ID="RND-4_FAMILY-2756";Tend="1193";Tstart="991";shortTE="F";uid="59d57a67-5f32-4f41-abea-dfc3caa7e9ce"
CM022876.1	RepeatMasker	LINE/RTE-BovB	40725303	40725463	1064	-	.	ID="RND-1_FAMILY-75";Tend="1830";Tstart="1663";shortTE="F";uid="26926c3e-92a2-4891-bf3c-399d05effa84"
CM022876.1	RepeatMasker	LINE/RTE-BovB	11695526	11695701	660	-	.	ID="RND-6_FAMILY-380";TEgroup="ctg_3%7CRND-6_FAMILY-380%7C34";Tend="1198";Tstart="1105";shortTE="T";uid="6d901761-24d4-4613-98f0-dfe7216e1a6a"
CM022876.1	RepeatMasker	Unknown	28535729	28536101	2370	-	.	ID="RND-4_FAMILY-132";Tend="1515";Tstart="1163";shortTE="F";uid="8fee02da-f748-429f-8ef1-fd09a0de89bb"
CM022876.1	RepeatMasker	DNA/hAT-Tip100	17940243	17940511	1489	-	.	ID="RND-6_FAMILY-6216";Tend="1386";Tstart="1105";shortTE="F";uid="a5562343-7113-467f-9198-899bab8ba5a7"
CM022876.1	RepeatMasker	Unknown	21021984	21022639	4574	-	.	ID="RND-1_FAMILY-49";Tend="1619";Tstart="962";shortTE="F";uid="16663f82-ae53-4de0-9ef0-c396d5c49550"
CM022876.1	RepeatMasker	LINE/I-Jockey	41805624	41805947	441	-	.	ID="RND-1_FAMILY-416";Tend="1357";Tstart="1044";shortTE="F";uid="f7d20678-2ad1-4ac6-b020-7648c883d33e"
CM022876.1	RepeatMasker	Unknown	5722061	5722271	535	-	.	ID="RND-6_FAMILY-13999";Tend="1240";Tstart="1048";shortTE="F";uid="1424d18e-189e-4436-9daa-524b98b2dc6d"
CM022876.1	RepeatMasker	Unknown	19198247	19198507	1398	-	.	ID="RND-3_FAMILY-254";Tend="1210";Tstart="922";shortTE="F";uid="ced984f7-ab2f-4f00-8041-51aeedacf2f4"
CM022876.1	RepeatMasker	Unknown	14291236	14291373	1001	-	.	ID="RND-6_FAMILY-10";Tend="1334";Tstart="1201";shortTE="F";uid="e4be0ae3-6d21-4610-8c13-9f65ef2bcd13"
CM022876.1	RepeatMasker	Unknown	27779532	27779887	434	-	.	ID="RND-6_FAMILY-9040";TEgroup="ctg_3%7CRND-6_FAMILY-9040%7C10";Tend="1342";Tstart="979";shortTE="T";uid="075f19ac-bf38-486a-9fc5-a30ec9038a64"
CM022876.1	RepeatMasker	DNA/hAT-Tip100	7989081	7989306	1546	-	.	ID="RND-1_FAMILY-209";Tend="1099";Tstart="870";shortTE="F";uid="ed08173e-f82e-41a3-ac9d-80cb6bb8f290"
CM022876.1	RepeatMasker	Unknown	10844025	10844180	1360	-	.	ID="RND-6_FAMILY-11707";Tend="1568";Tstart="1413";shortTE="F";uid="5fab3e75-8a1d-4359-b9cb-ddfbddcd616e"
CM022876.1	RepeatMasker	RC/Helitron	35188475	35188690	962	-	.	ID="RND-6_FAMILY-4124";Tend="1374";Tstart="1157";shortTE="F";uid="039cd13f-60bc-4743-894f-e74a41ac6235"
CM022876.1	RepeatMasker	RC/Helitron	27505581	27505790	964	-	.	ID="RND-4_FAMILY-808";Tend="1124";Tstart="932";shortTE="F";uid="56146d0d-6f30-426e-acf2-42865aabe4dd"
CM022876.1	RepeatMasker	RC/Helitron	32593922	32594915	7716	-	.	ID="RND-1_FAMILY-193";Tend="1996";Tstart="978";shortTE="F";uid="9396d930-db47-44ea-8506-5086c0c849b9"
CM022876.1	RepeatMasker	RC/Helitron	14710781	14710902	469	-	.	ID="RND-4_FAMILY-808";Tend="1151";Tstart="1047";shortTE="F";uid="0fd06627-7cf4-4a19-aed8-188b199bdd8a"
CM022876.1	RepeatMasker	Unknown	13555021	13555179	974	-	.	ID="RND-6_FAMILY-6615";Tend="1066";Tstart="908";shortTE="F";uid="f8709158-78a9-474c-a353-c4a728885ac2"
CM022876.1	RepeatMasker	DNA/TcMar-Tc1	21327614	21328033	2973	-	.	ID="RND-5_FAMILY-701";Tend="1418";Tstart="1009";shortTE="F";uid="15df3f93-57f9-4d22-ae4d-52e81153d7b1"
CM022876.1	RepeatMasker	Unknown	10242619	10242723	532	-	.	ID="RND-4_FAMILY-369";Tend="1048";Tstart="873";shortTE="F";uid="2087dee3-2fe5-45b3-ba84-0a7684748dab"
CM022876.1	RepeatMasker	Unknown	5553602	5554275	3525	-	.	ID="RND-1_FAMILY-191";Tend="2093";Tstart="1385";shortTE="F";uid="15d95a28-e7d6-48bd-a36e-f9455d18d2ac"
CM022876.1	RepeatMasker	SINE/tRNA-RTE	11666446	11666766	2734	-	.	ID="RND-1_FAMILY-29";Tend="1123";Tstart="804";shortTE="F";uid="33f945f0-5d49-4ff3-9733-98142225b61b"
CM022876.1	RepeatMasker	Unknown	20151430	20151554	1029	-	.	ID="RND-6_FAMILY-2909";Tend="2971";Tstart="2847";shortTE="F";uid="8c45e26d-fd95-4ddd-a0f7-d3a971c95051"
CM022876.1	RepeatMasker	Unknown	7950954	7951772	4940	-	.	ID="RND-1_FAMILY-102";Tend="1669";Tstart="964";shortTE="F";uid="91d47a3f-f8e2-4266-8dfb-5d05b5bbc22a"
CM022876.1	RepeatMasker	RC/Helitron	28614684	28615276	3561	-	.	ID="RND-6_FAMILY-4124";Tend="1777";Tstart="1156";shortTE="F";uid="6857eab0-e34f-4261-b28e-db9d9eec1731"
CM022876.1	RepeatMasker	DNA/hAT-Tip100	20834870	20835055	990	-	.	ID="rnd-5_family-697";Tend="1156";Tstart="966";shortTE="F";uid="ee44a3da-ebe0-483d-995a-93bcf9d47b90"
CM022876.1	RepeatMasker	Unknown	26677248	26677476	989	-	.	ID="RND-5_FAMILY-9339";Tend="321";Tstart="87";shortTE="F";uid="d71f8acf-90c9-4c39-8a63-fc57d9eae11d"
CM022876.1	RepeatMasker	Unknown	36031938	36032254	962	-	.	ID="RND-1_FAMILY-337";TEgroup="ctg_3%7CRND-1_FAMILY-337%7C8";Tend="1135";Tstart="916";shortTE="F";uid="f1014d07-38cd-4436-be55-b840050afe9f"
CM022876.1	RepeatMasker	Unknown	20561367	20562795	3604	-	.	ID="RND-6_FAMILY-2132";Tend="1431";Tstart="58";shortTE="F";uid="3063a434-d690-4644-ae5f-f2596f6dd986"
CM022876.1	RepeatMasker	DNA/MULE-MuDR	38388530	38388671	994	-	.	ID="RND-1_FAMILY-161";Tend="1102";Tstart="963";shortTE="F";uid="3702abb6-2b1c-4569-95d2-bd708a8d5997"
CM022876.1	RepeatMasker	RC/Helitron	23624041	23624171	890	-	.	ID="RND-6_FAMILY-12178";Tend="1102";Tstart="951";shortTE="F";uid="30af30cf-e2da-4d07-84f2-82750b53f2d8"
CM022876.1	RepeatMasker	DNA/TcMar-Tc1	37687788	37688223	1371	-	.	ID="RND-1_FAMILY-377";Tend="1632";Tstart="1146";shortTE="F";uid="c40d2ee2-caa5-4a5e-89ca-c52beb192668"
CM022876.1	RepeatMasker	Unknown	35405984	35406755	3531	-	.	ID="RND-5_FAMILY-3189";TEgroup="ctg_3%7CRND-5_FAMILY-3189%7C10";Tend="3117";Tstart="2424";shortTE="F";uid="b3727dc4-a496-44c4-9e30-985ec9366ee6"
CM022876.1	RepeatMasker	Unknown	12597286	12597558	1270	-	.	ID="RND-1_FAMILY-319";Tend="1063";Tstart="779";shortTE="F";uid="16831fbd-d55d-4997-b1c9-c15e9b446d63"
CM022876.1	RepeatMasker	Unknown	22206240	22206573	1642	-	.	ID="RND-5_FAMILY-28";TEgroup="ctg_3%7CRND-5_FAMILY-28%7C2";Tend="1182";Tstart="946";shortTE="F";uid="8395bd86-acd4-4b2d-aea7-fa3d1d5d8fc3"
CM022876.1	RepeatMasker	Unknown	11665103	11665316	1788	-	.	ID="RND-1_FAMILY-494";Tend="1113";Tstart="900";shortTE="F";uid="ef9d78ea-a4b6-41b5-8256-69ed535443ea"
CM022876.1	RepeatMasker	Unknown	9196155	9196302	1061	-	.	ID="RND-5_FAMILY-336";Tend="2160";Tstart="2013";shortTE="F";uid="abd48bf7-8344-4dc1-a563-3e774435ad2d"
CM022876.1	RepeatMasker	Unknown	36104969	36105183	1413	-	.	ID="RND-5_FAMILY-2398";Tend="1094";Tstart="868";shortTE="F";uid="057f45cf-f339-4bbe-94ef-15d7709f36b0"
CM022876.1	RepeatMasker	Unknown	9778800	9779199	2856	-	.	ID="RND-1_FAMILY-49";Tend="1375";Tstart="974";shortTE="F";uid="026ae129-4fbe-48ab-afc4-11a985db8f2d"
CM022876.1	RepeatMasker	LTR/Gypsy	19755136	19755698	3730	-	.	ID="RND-6_FAMILY-5749";Tend="1208";Tstart="646";shortTE="F";uid="30e9b236-a43d-4ea3-90ef-4f3f0fb94772"
CM022876.1	RepeatMasker	LTR/Copia	8773029	8773286	1938	-	.	ID="RND-6_FAMILY-5149";Tend="1039";Tstart="778";shortTE="F";uid="f78c8085-ee9e-43d2-a69a-aeceeb70b952"
CM022876.1	RepeatMasker	DNA/hAT-Tip100	23664731	23665519	6564	-	.	ID="RND-6_FAMILY-557";Tend="1370";Tstart="583";shortTE="F";uid="d81fab62-8dad-4f23-8695-d6bc811efca3"
CM022876.1	RepeatMasker	Unknown	28035129	28035255	617	-	.	ID="RND-2_FAMILY-87";Tend="1297";Tstart="1169";shortTE="F";uid="b1294913-1525-4ce7-8541-8223ed899908"
CM022876.1	RepeatMasker	Unknown	30828393	30828721	1966	-	.	ID="RND-1_FAMILY-358";Tend="927";Tstart="557";shortTE="F";uid="8a65da7e-2ca6-4bf9-9c7e-4898d7c8b8f4"
CM022876.1	RepeatMasker	RC/Helitron	95247	95608	2448	-	.	ID="RND-6_FAMILY-6367";Tend="1227";Tstart="851";shortTE="F";uid="f12c4086-27f0-4475-8efe-35f91b1ec88d"
CM022876.1	RepeatMasker	Unknown	25118565	25118980	3245	-	.	ID="RND-6_FAMILY-1317";Tend="1460";Tstart="1053";shortTE="F";uid="4c04cdab-b3d5-44bd-8935-716f19995854"
CM022876.1	RepeatMasker	SINE/tRNA-RTE	5782442	5782658	1625	-	.	ID="RND-4_FAMILY-632";Tend="1109";Tstart="885";shortTE="F";uid="c4c1f6e2-38da-4a55-8add-49b533c1f4f3"
CM022876.1	RepeatMasker	Unknown	40085430	40085813	1926	-	.	ID="RND-1_FAMILY-41";Tend="1268";Tstart="931";shortTE="F";uid="b75557b3-2d06-4e33-b3a5-daf48452b5c0"
CM022876.1	RepeatMasker	Satellite	20664156	20664412	2047	-	.	ID="RND-5_FAMILY-399";Tend="1203";Tstart="948";shortTE="F";uid="b8ca5b2b-f0f6-4e0a-99cd-68789e5608e8"
CM022876.1	RepeatMasker	Unknown	37674703	37675136	1068	-	.	ID="RND-5_FAMILY-2473";Tend="2128";Tstart="1652";shortTE="F";uid="b59e0f54-58eb-4944-97ca-a7a4a62533d4"
CM022876.1	RepeatMasker	LINE/RTE-BovB	8018325	8018907	1588	-	.	ID="RND-5_FAMILY-1885";TEgroup="ctg_3%7CRND-5_FAMILY-1885%7C16";Tend="1221";Tstart="880";shortTE="F";uid="519b245b-7fb7-4813-bbf2-e9d5cb735be4"
CM022876.1	RepeatMasker	LINE/I	35877027	35877151	517	-	.	ID="RND-5_FAMILY-335";Tend="1441";Tstart="1319";shortTE="F";uid="d86f02b0-c362-4a1a-ae92-7ed1ac9f1b6d"
CM022876.1	RepeatMasker	DNA/hAT-Charlie	2087306	2087708	2677	-	.	ID="RND-6_FAMILY-3481";Tend="1272";Tstart="868";shortTE="F";uid="ef0c6cc2-b5da-4507-8654-b0a9f6172bff"
CM022876.1	RepeatMasker	DNA/hAT-Charlie	40409752	40409971	1467	-	.	ID="RND-2_FAMILY-110";Tend="1145";Tstart="937";shortTE="F";uid="23eba54e-de2a-460b-99ed-5d59f81ee162"
CM022876.1	RepeatMasker	Unknown	13551944	13552526	2958	-	.	ID="RND-5_FAMILY-502";Tend="1438";Tstart="917";shortTE="F";uid="d4a571ef-9278-465f-8e28-7de9a5c120c0"
CM022876.1	RepeatMasker	RC/Helitron	16084881	16085650	5682	-	.	ID="RND-3_FAMILY-589";Tend="1752";Tstart="987";shortTE="F";uid="caa5fa47-75bc-4dc8-b77e-a2c90fbff9c7"
CM022876.1	RepeatMasker	DNA/TcMar-Tc1	803934	804511	3343	-	.	ID="RND-1_FAMILY-19";Tend="2836";Tstart="2238";shortTE="F";uid="d41332c2-e28f-4792-99f9-316979e37a99"
CM022876.1	RepeatMasker	Unknown	40561855	40562362	2033	-	.	ID="RND-1_FAMILY-864";Tend="1526";Tstart="929";shortTE="F";uid="0064c2c9-eae5-454e-ba0f-e0d7b4f6aef9"
CM022876.1	RepeatMasker	DNA/TcMar-Tc1	24025803	24026279	3649	-	.	ID="RND-5_FAMILY-701";Tend="1508";Tstart="993";shortTE="F";uid="db4ad3fa-b114-4227-9ef0-c7ed92bbd8ee"
CM022876.1	RepeatMasker	Unknown	5820964	5821088	949	-	.	ID="RND-6_FAMILY-6615";Tend="1069";Tstart="937";shortTE="F";uid="cef32c17-dfa8-49cf-bbf6-d6772f136e09"
CM022876.1	RepeatMasker	Unknown	19907174	19907468	704	-	.	ID="RND-6_FAMILY-713";Tend="1156";Tstart="758";shortTE="F";uid="0084c905-e826-433c-bc91-9b2d7e85fc45"
CM022876.1	RepeatMasker	DNA/CMC-Chapaev-3	39905640	39905811	1307	-	.	ID="RND-1_FAMILY-68";Tend="1092";Tstart="920";shortTE="F";uid="a4fbeab9-0437-4e1a-97a9-821a87781037"
CM022876.1	RepeatMasker	DNA/hAT-Tip100	28083312	28083742	2451	-	.	ID="RND-4_FAMILY-2323";Tend="2372";Tstart="1919";shortTE="F";uid="90d8ee9f-38a1-4c2b-bbc7-d94c71eb83dd"
CM022876.1	RepeatMasker	Unknown	29503340	29503928	3422	-	.	ID="RND-4_FAMILY-132";Tend="1540";Tstart="944";shortTE="F";uid="cb65f537-2ee3-4e8d-90c6-6031b904817e"
CM022876.1	RepeatMasker	DNA/hAT-Tip100	23221123	23221449	1230	-	.	ID="RND-3_FAMILY-262";Tend="1116";Tstart="813";shortTE="F";uid="f067e379-a2aa-42de-9451-30a9a2524b42"
CM022876.1	RepeatMasker	DNA/hAT-Tip100	19787261	19787478	684	-	.	ID="RND-5_FAMILY-97";Tend="967";Tstart="755";shortTE="F";uid="98c69262-3bbf-456c-b0db-0fd0664c7996"
CM022876.1	RepeatMasker	Unknown	25482031	25482140	513	-	.	ID="RND-1_FAMILY-463";Tend="1084";Tstart="973";shortTE="F";uid="a96e237b-1367-4e84-944e-6a8409ecad75"
CM022876.1	RepeatMasker	Unknown	1188446	1188700	2103	-	.	ID="RND-6_FAMILY-7290";Tend="1152";Tstart="901";shortTE="F";uid="f42acd30-5757-4d71-8ae3-0dbf0bb79179"
CM022876.1	RepeatMasker	Unknown	26075748	26075881	1165	-	.	ID="RND-1_FAMILY-294";Tend="1400";Tstart="1267";shortTE="F";uid="f283e6ea-b6fd-4469-8283-7845e170aadd"
CM022876.1	RepeatMasker	Satellite	15255125	15255354	1817	-	.	ID="RND-6_FAMILY-577";Tend="1273";Tstart="1034";shortTE="F";uid="6fe02123-c6f2-45c2-82f9-25cc2beaabe9"
CM022876.1	RepeatMasker	DNA/TcMar-Tc1	26276579	26276696	665	-	.	ID="RND-1_FAMILY-1116";Tend="318";Tstart="197";shortTE="F";uid="7441c78c-ccfb-48ad-ad4f-0a070e79097e"
CM022876.1	RepeatMasker	RC/Helitron	22114835	22115023	1384	-	.	ID="RND-1_FAMILY-694";Tend="1122";Tstart="931";shortTE="F";uid="f4b9ebc8-1520-452c-852a-a09a970325a3"
CM022876.1	RepeatMasker	LINE/I-Jockey	14855910	14856272	3257	-	.	ID="RND-1_FAMILY-807";Tend="1731";Tstart="1369";shortTE="F";uid="61a5300e-4a08-4242-bfb6-9ca85e2518d6"
CM022876.1	RepeatMasker	Unknown	32668049	32668177	682	-	.	ID="RND-6_FAMILY-2576";Tend="2260";Tstart="2152";shortTE="F";uid="7f8eaeb1-a57b-46ec-9c69-938184a6857c"
CM022876.1	RepeatMasker	RC/Helitron	40454169	40454642	2793	-	.	ID="RND-6_FAMILY-6367";Tend="1298";Tstart="844";shortTE="F";uid="26f9deef-8ffb-4d6d-bd89-2f3b6be0e7a9"
CM022876.1	RepeatMasker	Unknown	41407485	41407594	404	-	.	ID="RND-6_FAMILY-1382";Tend="1257";Tstart="1143";shortTE="F";uid="823ea3d1-d3ec-4ab7-bb86-40168c0a8a87"
CM022876.1	RepeatMasker	DNA/TcMar-Mariner	19816885	19817421	1630	-	.	ID="MARINER-15_HSAL";Tend="543";Tstart="7";shortTE="F";uid="7a2de749-8693-4ade-ab73-3bfdf62b41cc"
CM022876.1	RepeatMasker	Unknown	17248509	17249007	2821	-	.	ID="RND-1_FAMILY-102";Tend="1647";Tstart="1052";shortTE="F";uid="d86652e8-8ad9-4ad2-8d22-6548d92c68f1"
CM022876.1	RepeatMasker	DNA/TcMar-Tc1	41641105	41641487	610	-	.	ID="RND-6_FAMILY-514";TEgroup="ctg_3%7CRND-6_FAMILY-514%7C16";Tend="1435";Tstart="924";shortTE="T";uid="5f3bf05b-6e7d-44f5-a00d-ef17bb7d7dbc"
CM022876.1	RepeatMasker	DNA/hAT-Tip100	37890780	37891036	510	-	.	ID="RND-5_FAMILY-338";Tend="1296";Tstart="990";shortTE="F";uid="34070f4e-c2e0-42d5-b5c5-ab6c51bf8508"
CM022876.1	RepeatMasker	LINE/Dong-R4	6188502	6188729	1801	-	.	ID="RND-6_FAMILY-601";Tend="1227";Tstart="988";shortTE="F";uid="d20fb86a-0f2a-42c8-b13c-08ebc9506e8c"
CM022876.1	RepeatMasker	DNA/hAT-hATm	23416969	23417538	4448	-	.	ID="RND-6_FAMILY-11814";Tend="1280";Tstart="714";shortTE="F";uid="7fe4823d-1a85-42f5-bfd7-cef3cd9e33c3"
CM022876.1	RepeatMasker	Unknown	16481612	16481783	1356	-	.	ID="RND-5_FAMILY-1523";Tend="1113";Tstart="938";shortTE="F";uid="c3f80205-6d50-4095-b835-9c5b5666f687"
CM022876.1	RepeatMasker	RC/Helitron	17789724	17790148	2261	-	.	ID="RND-1_FAMILY-234";Tend="2273";Tstart="1851";shortTE="F";uid="fe9333c7-b36f-429d-9133-73ab3e35fdfe"
CM022876.1	RepeatMasker	LINE/RTE-BovB	40937596	40937855	1664	-	.	ID="RND-5_FAMILY-1885";Tend="1180";Tstart="909";shortTE="F";uid="0e5b39f5-325d-4d74-a6cd-2fadf4c95c67"
CM022876.1	RepeatMasker	DNA/hAT-Tip100	17054068	17054243	1410	-	.	ID="RND-6_FAMILY-6216";Tend="1065";Tstart="891";shortTE="F";uid="4de0b0fe-c151-45e3-af78-0a82949b97f2"
CM022876.1	RepeatMasker	Unknown	747368	747515	1237	-	.	ID="RND-6_FAMILY-13040";Tend="1609";Tstart="1461";shortTE="F";uid="4bda9844-542c-4c33-a5e9-a0adb24e9ea0"
CM022876.1	RepeatMasker	LINE/RTE-BovB	5100993	5101314	2120	-	.	ID="RND-6_FAMILY-380";Tend="1196";Tstart="873";shortTE="F";uid="80572657-413d-4713-b393-d846a23112a7"
CM022876.1	RepeatMasker	Unknown	6309628	6309801	969	-	.	ID="RND-2_FAMILY-22";Tend="1145";Tstart="965";shortTE="F";uid="b9a5edc6-647e-4ef2-b22b-f03ad3738f1b"
CM022876.1	RepeatMasker	Unknown	24475943	24476062	797	-	.	ID="RND-5_FAMILY-1629";Tend="1017";Tstart="900";shortTE="F";uid="d6842a71-dba3-4f09-956f-2561dc2ec650"
CM022876.1	RepeatMasker	Unknown	40175564	40175677	420	-	.	ID="RND-4_FAMILY-560";Tend="1471";Tstart="1361";shortTE="F";uid="11490189-a39e-44bf-930b-4f31918edd90"
CM022876.1	RepeatMasker	SINE/MIR	31019210	31019478	1429	-	.	ID="RND-1_FAMILY-44";Tend="1178";Tstart="873";shortTE="F";uid="59af249c-5440-4225-a829-8be6f0094caa"
CM022876.1	RepeatMasker	LINE/I-Jockey	34288702	34289937	6105	-	.	ID="RND-6_FAMILY-1241";Tend="1375";Tstart="354";shortTE="F";uid="6ee376e5-eb8b-40b8-8ebf-b4a1c4d494f7"
CM022876.1	RepeatMasker	Unknown	41928794	41929147	2587	-	.	ID="RND-6_FAMILY-87";Tend="1322";Tstart="972";shortTE="F";uid="57dfd119-7ba3-42e8-9aba-3bf5fd9a1338"
CM022876.1	RepeatMasker	RC/Helitron	19860837	19861062	1640	-	.	ID="RND-6_FAMILY-4124";Tend="1379";Tstart="1154";shortTE="F";uid="801679a0-bb14-4ec1-bfc9-de7c62980017"
CM022876.1	RepeatMasker	DNA/TcMar-Tc1	13652355	13652644	1846	-	.	ID="RND-1_FAMILY-316";Tend="2090";Tstart="1805";shortTE="F";uid="ce32bc61-eb80-4f3a-ba3c-54a19dba51d3"
CM022876.1	RepeatMasker	Satellite	40401681	40401943	983	-	.	ID="RND-6_FAMILY-46";Tend="1470";Tstart="1238";shortTE="F";uid="c6ef5d8a-a55d-413e-961b-948dc0cbb439"
CM022876.1	RepeatMasker	Unknown	17449341	17449588	1284	-	.	ID="RND-5_FAMILY-3291";Tend="848";Tstart="583";shortTE="F";uid="aa68d53d-c282-4118-a57f-9119d9ddb068"
CM022876.1	RepeatMasker	Unknown	15526720	15526862	814	-	.	ID="RND-1_FAMILY-336";Tend="1104";Tstart="972";shortTE="F";uid="fd5ec9c6-91d0-4400-8894-671fd693c913"
CM022876.1	RepeatMasker	Unknown	41315503	41315916	449	-	.	ID="RND-6_FAMILY-1150";TEgroup="ctg_3%7CRND-6_FAMILY-1150%7C3";Tend="1344";Tstart="668";shortTE="T";uid="132efadd-79ba-47a1-a41c-867f1ff7907e"
CM022876.1	RepeatMasker	DNA/TcMar-Tc1	16618032	16618180	501	-	.	ID="RND-6_FAMILY-1542";TEgroup="ctg_3%7CRND-6_FAMILY-1542%7C5";Tend="2678";Tstart="2593";shortTE="T";uid="13c17c67-ad38-452f-b013-ab2da922fa3c"
CM022876.1	RepeatMasker	DNA/CMC-Chapaev-3	25345607	25345733	563	-	.	ID="RND-6_FAMILY-2378";Tend="1256";Tstart="1117";shortTE="F";uid="3acab8da-5dce-4044-b005-de2b563e4bd1"
CM022876.1	RepeatMasker	Unknown	28669890	28670314	1108	-	.	ID="RND-1_FAMILY-11";Tend="1365";Tstart="991";shortTE="F";uid="49abc3fb-baf4-4316-b138-75196fb73e56"
CM022876.1	RepeatMasker	DNA/hAT-Tip100	1162408	1162777	922	-	.	ID="rnd-3_family-262";Tend="1125";Tstart="875";shortTE="F";uid="a6f48129-6ac4-48db-a2b9-8477eda983f8"
CM022876.1	RepeatMasker	Unknown	14524753	14524903	1329	-	.	ID="RND-1_FAMILY-294";Tend="194";Tstart="44";shortTE="F";uid="fc80649e-a982-4a3d-8b3c-8fa03a6d3d0a"
CM022876.1	RepeatMasker	LINE/RTE-BovB	12150925	12151061	859	-	.	ID="RND-6_FAMILY-380";Tend="1176";Tstart="1046";shortTE="F";uid="5cbf186d-f0e4-4ed0-bbb4-966033d6e6f4"
CM022876.1	RepeatMasker	Unknown	32934255	32934518	956	-	.	ID="RND-6_FAMILY-92";Tend="981";Tstart="687";shortTE="F";uid="1755e242-7143-448d-a4a1-a345ab2dc40a"
CM022876.1	RepeatMasker	Unknown	17538450	17538551	603	-	.	ID="RND-2_FAMILY-22";Tend="1076";Tstart="965";shortTE="F";uid="35100722-23d2-47b8-a5dc-3f641c707d91"
CM022876.1	RepeatMasker	Unknown	27273828	27273982	736	-	.	ID="RND-5_FAMILY-698";Tend="959";Tstart="806";shortTE="F";uid="6381d0f2-7c70-4539-a6b6-1306bba9ec32"
CM022876.1	RepeatMasker	Unknown	16877235	16877337	599	-	.	ID="RND-1_FAMILY-903";Tend="1057";Tstart="953";shortTE="F";uid="fbf9b74c-db76-4fad-83c6-f535c4f49161"
CM022876.1	RepeatMasker	Satellite	16694338	16694501	586	-	.	ID="RND-6_FAMILY-5508";Tend="1637";Tstart="1460";shortTE="F";uid="62818053-ade5-4ef5-af64-903caa210e46"
CM022876.1	RepeatMasker	Unknown	39293561	39294217	5506	-	.	ID="RND-4_FAMILY-203";Tend="1585";Tstart="939";shortTE="F";uid="31602a0b-3d15-423d-ab58-c485fc80e1cb"
CM022876.1	RepeatMasker	Unknown	26492630	26492831	1273	-	.	ID="RND-1_FAMILY-219";Tend="1088";Tstart="894";shortTE="F";uid="b10a204a-8252-47c3-8916-fae0912c4791"
CM022876.1	RepeatMasker	Unknown	38706655	38706795	644	-	.	ID="RND-6_FAMILY-11688";Tend="950";Tstart="818";shortTE="F";uid="e3311091-0367-46db-8ed9-634752c9e31b"
CM022876.1	RepeatMasker	Unknown	2950790	2951062	1924	-	.	ID="RND-4_FAMILY-832";Tend="1337";Tstart="1045";shortTE="F";uid="c51ebf31-2f56-4b70-bf10-eb3fe3a1708e"
CM022876.1	RepeatMasker	Unknown	38352034	38352373	1884	-	.	ID="RND-6_FAMILY-713";Tend="1007";Tstart="716";shortTE="F";uid="5de61d16-3b6d-40ac-8637-088ebdb40f12"
CM022876.1	RepeatMasker	Unknown	3929702	3930009	2417	-	.	ID="RND-6_FAMILY-4399";Tend="1498";Tstart="1163";shortTE="F";uid="7e0f89b6-57c1-4155-b09a-40e32197b5c7"
CM022876.1	RepeatMasker	SINE/tRNA-RTE	41279311	41279545	1176	-	.	ID="RND-1_FAMILY-65";Tend="1129";Tstart="897";shortTE="F";uid="d8e7ae1d-2fc3-47b3-82ac-fce53ea6f9cf"
CM022876.1	RepeatMasker	RC/Helitron	30349747	30349954	1777	-	.	ID="RND-6_FAMILY-12178";Tend="1162";Tstart="956";shortTE="F";uid="adcb18ca-63fb-4124-8e89-ba15d8719b8e"
CM022876.1	RepeatMasker	Unknown	18135949	18136132	1052	-	.	ID="RND-4_FAMILY-30";Tend="1099";Tstart="925";shortTE="F";uid="e9ace496-369b-44da-be45-6d8001568460"
CM022876.1	RepeatMasker	DNA/TcMar-Tc1	15808754	15809060	1532	-	.	ID="RND-1_FAMILY-637";Tend="1319";Tstart="976";shortTE="F";uid="e50708a8-30df-4916-aa4c-02d42b22bd7c"
CM022876.1	RepeatMasker	Unknown	32812729	32813126	3350	-	.	ID="RND-1_FAMILY-136";Tend="1307";Tstart="916";shortTE="F";uid="b1843ebd-54b3-4975-917c-9defa15ca5f9"
CM022876.1	RepeatMasker	RC/Helitron	28895649	28895889	608	-	.	ID="RND-1_FAMILY-314";Tend="1688";Tstart="1440";shortTE="F";uid="25127447-4d74-4952-b875-2779ca9180ae"
CM022876.1	RepeatMasker	Unknown	26856513	26856704	956	-	.	ID="RND-5_FAMILY-88";Tend="1581";Tstart="1377";shortTE="F";uid="d42b9e3b-8616-4f24-845c-7835a95383d8"
CM022876.1	RepeatMasker	Unknown	2010409	2010589	857	-	.	ID="RND-2_FAMILY-22";Tend="1142";Tstart="960";shortTE="F";uid="459bc2f0-47b9-4ce1-b3d1-31b35746aee6"
CM022876.1	RepeatMasker	Unknown	13971825	13971969	980	-	.	ID="RND-6_FAMILY-6615";Tend="1069";Tstart="925";shortTE="F";uid="a8a50751-6f0d-49dd-bb7e-f5484b18de7b"
CM022876.1	RepeatMasker	LTR	8573020	8573396	2661	-	.	ID="RND-1_FAMILY-800";Tend="3260";Tstart="2888";shortTE="F";uid="1a042730-b450-4e58-b4ea-15dd11b9b25b"
CM022876.1	RepeatMasker	RC/Helitron	7495064	7495763	3498	-	.	ID="RND-5_FAMILY-688";Tend="1635";Tstart="927";shortTE="F";uid="83cc724e-d469-4709-9634-5b798b8b3e65"
CM022876.1	RepeatMasker	Unknown	33442102	33442446	913	-	.	ID="RND-6_FAMILY-3992";Tend="1537";Tstart="1207";shortTE="F";uid="559cb208-dcc0-45ad-9bad-0829abc32ee9"
CM022876.1	RepeatMasker	Unknown	12335794	12335923	988	-	.	ID="RND-1_FAMILY-219";Tend="1039";Tstart="910";shortTE="F";uid="95da2328-ccaa-4731-81a1-93bcb58b861a"
CM022876.1	RepeatMasker	LINE/RTE-BovB	17247837	17247964	598	-	.	ID="RND-5_FAMILY-1885";Tend="1215";Tstart="1114";shortTE="F";uid="25cf4d97-e9ad-464a-8b47-b6544ff22777"
CM022876.1	RepeatMasker	LINE	12623216	12624304	3859	-	.	ID="RND-6_FAMILY-1888";Tend="1435";Tstart="348";shortTE="F";uid="f07e6a98-7ea6-4ed6-b37e-ada26b56c33f"
CM022876.1	RepeatMasker	Unknown	19592685	19593066	2912	-	.	ID="RND-1_FAMILY-199";Tend="2401";Tstart="2028";shortTE="F";uid="a56aeddb-2c2e-4aca-bfe4-c505d4100afa"
CM022876.1	RepeatMasker	Unknown	32544905	32545012	550	-	.	ID="RND-5_FAMILY-585";Tend="1121";Tstart="1016";shortTE="F";uid="0abfd725-7f73-43e6-b1d8-e28bc7126e97"
CM022876.1	RepeatMasker	Unknown	21432138	21432343	994	-	.	ID="RND-2_FAMILY-87";Tend="1274";Tstart="1042";shortTE="F";uid="6a7911ea-4663-4358-afdb-ada2d3339898"
CM022876.1	RepeatMasker	LINE/RTE-BovB	25119843	25120067	529	-	.	ID="RND-6_FAMILY-4618";Tend="1108";Tstart="892";shortTE="F";uid="09b354ce-b933-411e-867c-49dbaab12278"
CM022876.1	RepeatMasker	DNA/TcMar-Tc1	23927925	23928455	3944	-	.	ID="RND-6_FAMILY-514";Tend="1793";Tstart="1248";shortTE="F";uid="41540b07-e47e-4eee-adad-2a6eb20af150"
CM022876.1	RepeatMasker	LINE/I	23512579	23512767	921	-	.	ID="RND-6_FAMILY-3072";Tend="937";Tstart="740";shortTE="F";uid="8acb1747-dbbc-4b50-b355-8370e31308ad"
CM022876.1	RepeatMasker	Unknown	17985470	17985715	1857	-	.	ID="RND-1_FAMILY-492";Tend="1199";Tstart="956";shortTE="F";uid="a08bb777-cd32-46cd-9bde-6c705a1e7f76"
CM022876.1	RepeatMasker	Unknown	25922440	25922549	446	-	.	ID="RND-6_FAMILY-5435";Tend="958";Tstart="854";shortTE="F";uid="42ccb60d-b920-4644-ab9d-99ec3db6a658"
CM022876.1	RepeatMasker	RC/Helitron	5031164	5031713	3140	-	.	ID="RND-6_FAMILY-4124";Tend="1752";Tstart="1166";shortTE="F";uid="8149219d-8406-4fa8-9117-2681feef15fd"
CM022876.1	RepeatMasker	Unknown	11742120	11742542	3209	-	.	ID="RND-2_FAMILY-87";Tend="1376";Tstart="940";shortTE="F";uid="3f2d3e9d-1ffe-4134-892d-face6eafa436"
CM022876.1	RepeatMasker	DNA/hAT-Tip100	40216081	40216588	1343	-	.	ID="RND-1_FAMILY-209";TEgroup="ctg_3%7CRND-1_FAMILY-209%7C6";Tend="1341";Tstart="877";shortTE="F";uid="9c2d9352-4709-4699-ae18-d7fd216afdf8"
CM022876.1	RepeatMasker	Unknown	24460412	24460610	525	-	.	ID="RND-5_FAMILY-427";Tend="480";Tstart="173";shortTE="F";uid="d390b758-5c74-47c9-8c46-19caea042cef"
CM022876.1	RepeatMasker	SINE/tRNA-RTE	13675886	13676068	1082	-	.	ID="RND-1_FAMILY-65";Tend="1105";Tstart="897";shortTE="F";uid="af80979e-5fbc-4657-90fc-3a4a8b531d93"
CM022876.1	RepeatMasker	Unknown	22540556	22540924	1709	-	.	ID="RND-1_FAMILY-136";TEgroup="ctg_3%7CRND-1_FAMILY-136%7C2";Tend="1709";Tstart="918";shortTE="F";uid="e4f2ac57-c7ed-453b-bb01-81792f7fd7c1"
CM022876.1	RepeatMasker	Unknown	28670338	28671080	1180	-	.	ID="RND-1_FAMILY-102";TEgroup="ctg_3%7CRND-1_FAMILY-102%7C2";Tend="1623";Tstart="972";shortTE="F";uid="47e0adcf-14a7-40d0-a3c6-3b509f875e55"
CM022876.1	RepeatMasker	DNA/TcMar-Tc1	8372959	8373134	868	-	.	ID="RND-1_FAMILY-19";Tend="1937";Tstart="1729";shortTE="F";uid="ff0893e2-37ae-43fa-8670-4271b0000ba9"
CM022876.1	RepeatMasker	DNA/hAT-Tip100	16088747	16088849	832	-	.	ID="RND-4_FAMILY-2323";Tend="2495";Tstart="2386";shortTE="F";uid="6e66c66e-3dcb-4e97-ad53-fe8ad74b8b33"
CM022876.1	RepeatMasker	Unknown	37743670	37743927	1195	-	.	ID="RND-6_FAMILY-4111";Tend="1336";Tstart="1078";shortTE="F";uid="03701fe7-ff9f-49e0-9829-8a9c746d0722"
CM022876.1	RepeatMasker	Unknown	3841590	3841837	1489	-	.	ID="RND-5_FAMILY-1001";Tend="1410";Tstart="1153";shortTE="F";uid="4f51b8f9-c511-4f06-9309-6e93d09ebe3e"
CM022876.1	RepeatMasker	DNA	24921636	24922310	4294	-	.	ID="RND-1_FAMILY-4";Tend="2709";Tstart="1979";shortTE="F";uid="c6c5ed56-174b-4923-ab64-5100168ba21d"
CM022876.1	RepeatMasker	Unknown	5448859	5448966	514	-	.	ID="RND-6_FAMILY-1727";Tend="2864";Tstart="2755";shortTE="F";uid="7a220094-0909-452d-bd24-ea92ba078829"
CM022876.1	RepeatMasker	Unknown	24304686	24304891	945	-	.	ID="RND-4_FAMILY-132";Tend="1282";Tstart="1050";shortTE="F";uid="d65a2e7e-6879-45d3-acc9-d294958329ff"
CM022876.1	RepeatMasker	Unknown	3880469	3881040	1085	-	.	ID="RND-1_FAMILY-99";TEgroup="ctg_3%7CRND-1_FAMILY-99%7C2";Tend="1227";Tstart="878";shortTE="F";uid="a5a98c81-0d25-44fb-8e6e-b64adeea32ca"
CM022876.1	RepeatMasker	DNA/TcMar-Tc1	38041093	38041332	1776	-	.	ID="RND-5_FAMILY-238";Tend="1429";Tstart="1168";shortTE="F";uid="ac78294b-c335-45b7-bc19-09f826f2fa4d"
CM022876.1	RepeatMasker	RC/Helitron	31654569	31654749	937	-	.	ID="RND-6_FAMILY-707";Tend="1463";Tstart="1289";shortTE="F";uid="22349286-ea99-4cca-8b63-025adf808baf"
CM022876.1	RepeatMasker	DNA/hAT-Charlie	19944418	19944712	1139	-	.	ID="RND-2_FAMILY-110";Tend="1338";Tstart="924";shortTE="F";uid="740a628c-0ae1-481f-b285-febff02d5cd0"
CM022876.1	RepeatMasker	Unknown	904864	905024	673	-	.	ID="RND-1_FAMILY-835";TEgroup="ctg_3%7CRND-1_FAMILY-835%7C1";Tend="992";Tstart="898";shortTE="T";uid="4799e1cf-f007-4710-9f0a-7f83ff6506ae"
CM022876.1	RepeatMasker	Satellite	40387243	40387628	2240	-	.	ID="RND-5_FAMILY-399";Tend="1314";Tstart="935";shortTE="F";uid="f48208a9-cb47-41f3-bfba-c01b7e08110a"
CM022876.1	RepeatMasker	Unknown	10665209	10665477	1373	-	.	ID="RND-5_FAMILY-28";Tend="1186";Tstart="909";shortTE="F";uid="d7e229c4-2b49-42d0-ac8b-7b1b49ea91ec"
CM022876.1	RepeatMasker	DNA/Sola-1	12235640	12235867	985	-	.	ID="RND-6_FAMILY-924";Tend="1472";Tstart="1244";shortTE="F";uid="dd33f3d7-30cd-4b0b-91ff-eef9f5c27de0"
CM022876.1	RepeatMasker	DNA/hAT-Charlie	2319562	2319689	855	-	.	ID="RND-2_FAMILY-110";Tend="1088";Tstart="937";shortTE="F";uid="8477c4dd-917a-4058-bde3-ff1e603a4400"
CM022876.1	RepeatMasker	Satellite	28628981	28629211	790	-	.	ID="RND-3_FAMILY-672";Tend="235";Tstart="1";shortTE="F";uid="160c51c2-d272-427b-a94a-26f6706d8a63"
CM022876.1	RepeatMasker	Unknown	1022617	1022878	984	-	.	ID="RND-4_FAMILY-209";Tend="1433";Tstart="1184";shortTE="F";uid="cf34a4d1-c982-4aa1-bc71-35a86e625dd0"
CM022876.1	RepeatMasker	Unknown	41556766	41556960	1342	-	.	ID="RND-1_FAMILY-783";Tend="1555";Tstart="1368";shortTE="F";uid="14813d57-5aa7-40f0-b270-4bba232f5d6f"
CM022876.1	RepeatMasker	SINE/tRNA-RTE	34479297	34479502	1151	-	.	ID="RND-6_FAMILY-1330";Tend="1118";Tstart="916";shortTE="F";uid="998203da-1c17-45d7-92ff-85d2dc4e5946"
CM022876.1	RepeatMasker	RC/Helitron	5597675	5597826	806	-	.	ID="RND-1_FAMILY-50";Tend="1190";Tstart="1010";shortTE="F";uid="25c9588d-f80f-450f-b8da-ef8e45c1c77b"
CM022876.1	RepeatMasker	Unknown	18917878	18918148	549	-	.	ID="RND-6_FAMILY-9040";TEgroup="ctg_3%7CRND-6_FAMILY-9040%7C6";Tend="1166";Tstart="997";shortTE="T";uid="d692fb79-ad39-4166-9238-19639580a9a6"
CM022876.1	RepeatMasker	LINE/RTE-BovB	41236951	41237122	622	-	.	ID="RND-6_FAMILY-380";TEgroup="ctg_3%7CRND-6_FAMILY-380%7C77";Tend="1198";Tstart="1105";shortTE="T";uid="c5c6d845-dcb8-46a2-932e-7bc4845b93dd"
CM022876.1	RepeatMasker	Unknown	7150139	7150563	2492	-	.	ID="RND-1_FAMILY-287";Tend="1459";Tstart="998";shortTE="F";uid="fd87dad5-9e35-4484-9f90-af7c19eab8be"
CM022876.1	RepeatMasker	LINE/CR1	9583274	9583425	1070	-	.	ID="RND-6_FAMILY-3423";Tend="820";Tstart="668";shortTE="F";uid="72cdeae9-fbde-4dd0-9b25-af03f28f7fc5"
CM022876.1	RepeatMasker	SINE/tRNA-RTE	6351930	6352270	2043	-	.	ID="RND-4_FAMILY-632";Tend="1110";Tstart="781";shortTE="F";uid="04c1bf60-3a06-451c-afb3-3c05d01a8403"
CM022876.1	RepeatMasker	Satellite	14293097	14293355	2069	-	.	ID="RND-6_FAMILY-577";Tend="1295";Tstart="1037";shortTE="F";uid="0d0a1370-5818-49ba-8b04-5a0abc91db5f"
CM022876.1	RepeatMasker	DNA/TcMar-m44	29709991	29710158	1042	-	.	ID="RND-4_FAMILY-2108";Tend="1109";Tstart="957";shortTE="F";uid="d79df0cd-4825-4ad8-bb5c-b7cc22627961"
CM022876.1	RepeatMasker	Unknown	27255568	27255820	1422	-	.	ID="RND-1_FAMILY-11";Tend="1392";Tstart="1158";shortTE="F";uid="4182f56f-f2a4-4fd3-8c74-07f59754aabb"
CM022876.1	RepeatMasker	Unknown	7045139	7046733	9340	-	.	ID="RND-6_FAMILY-2337";Tend="2061";Tstart="437";shortTE="F";uid="21baa67c-4b2b-42b9-97c0-25ba4f8f6168"
CM022876.1	RepeatMasker	Unknown	8444196	8444332	1176	-	.	ID="RND-6_FAMILY-2918";Tend="1600";Tstart="1464";shortTE="F";uid="13e145d3-ef39-4ebd-bdae-006186b7bd5e"
CM022876.1	RepeatMasker	DNA/TcMar-Tc1	5840082	5840197	475	-	.	ID="RND-6_FAMILY-1170";Tend="1058";Tstart="926";shortTE="F";uid="43a395c7-500c-4423-9127-ddb4781633cf"
CM022876.1	RepeatMasker	SINE/MIR	38586527	38586767	675	-	.	ID="RND-1_FAMILY-44";Tend="1158";Tstart="914";shortTE="F";uid="abdff8ed-24c5-4f6f-97a3-5053bdab8f9b"
CM022876.1	RepeatMasker	Unknown	2496586	2496698	919	-	.	ID="RND-1_FAMILY-530";Tend="1048";Tstart="936";shortTE="F";uid="50e3559e-0ead-474a-bd43-c7333d3f7e3b"
CM022876.1	RepeatMasker	RC/Helitron	27340401	27340584	777	-	.	ID="RND-1_FAMILY-984";Tend="2766";Tstart="2526";shortTE="F";uid="5f53ec74-439b-4343-8615-2513946e7fdd"
CM022876.1	RepeatMasker	Unknown	11445076	11445622	4257	-	.	ID="RND-5_FAMILY-1793";Tend="2021";Tstart="1472";shortTE="F";uid="b76b6f96-05cb-41f8-b420-7edd5e79a39c"
CM022876.1	RepeatMasker	Unknown	11450159	11450328	678	-	.	ID="RND-6_FAMILY-6755";Tend="1401";Tstart="1223";shortTE="F";uid="6c240009-8ede-44f5-92ed-4733d8891435"
CM022876.1	RepeatMasker	Unknown	39289768	39290343	3204	-	.	ID="RND-1_FAMILY-67";Tend="2396";Tstart="1250";shortTE="F";uid="3fa9f9c7-c30f-40ab-9c0b-d7733865fe82"
CM022876.1	RepeatMasker	Unknown	22070934	22071122	991	-	.	ID="RND-5_FAMILY-832";Tend="1399";Tstart="1214";shortTE="F";uid="7b3a0093-2d19-4356-9162-1955aaa8f743"
CM022876.1	RepeatMasker	Unknown	40421527	40421724	1354	-	.	ID="RND-1_FAMILY-49";Tend="1328";Tstart="1119";shortTE="F";uid="c5d423d8-baf3-4c92-95d3-301842ff3678"
CM022876.1	RepeatMasker	DNA/hAT-Charlie	2361713	2362484	2895	-	.	ID="RND-1_FAMILY-582";TEgroup="ctg_3%7CRND-1_FAMILY-582%7C1";Tend="1857";Tstart="1192";shortTE="F";uid="c3f8ff3a-19d6-4d42-a4fe-a797d3a52818"
CM022876.1	RepeatMasker	Unknown	9138847	9139659	4246	-	.	ID="RND-1_FAMILY-443";Tend="1598";Tstart="929";shortTE="F";uid="4bf078f7-c92d-4940-bdba-3e184b305b7a"
CM022876.1	RepeatMasker	Unknown	644283	644670	1949	-	.	ID="RND-6_FAMILY-7290";Tend="1427";Tstart="1055";shortTE="F";uid="3d888a2e-cf12-454c-b353-febd2a9689ee"
CM022876.1	RepeatMasker	Unknown	13167211	13167408	1473	-	.	ID="RND-5_FAMILY-2268";Tend="1024";Tstart="845";shortTE="F";uid="b5264c5e-a558-488a-89b0-257ef7a5b55f"
CM022876.1	RepeatMasker	RC/Helitron	28092884	28093006	584	-	.	ID="RND-1_FAMILY-615";Tend="2910";Tstart="2776";shortTE="F";uid="d23918bf-4b7b-477f-a692-3213c755d296"
CM022876.1	RepeatMasker	Unknown	19325042	19325183	452	-	.	ID="RND-1_FAMILY-859";Tend="1287";Tstart="1121";shortTE="F";uid="bd7a630e-c8eb-48a4-9134-b8589b934c25"
CM022876.1	RepeatMasker	Unknown	5919411	5919690	1638	-	.	ID="RND-6_FAMILY-1527";Tend="1179";Tstart="910";shortTE="F";uid="77d4e1ab-93b4-4559-9bdc-ec8a44118a01"
CM022876.1	RepeatMasker	Unknown	41103993	41104165	553	-	.	ID="RND-1_FAMILY-924";TEgroup="ctg_3%7CRND-1_FAMILY-924%7C6";Tend="1040";Tstart="930";shortTE="T";uid="ccaef63c-e1e7-438c-a7e4-c696c79c86e7"
CM022876.1	RepeatMasker	LINE/I-Jockey	7522087	7522360	1580	-	.	ID="RND-1_FAMILY-230";Tend="1426";Tstart="1157";shortTE="F";uid="ec156a4a-2307-4212-9ca5-ed304204e6f6"
CM022876.1	RepeatMasker	DNA/TcMar-Tc1	5680932	5681042	802	-	.	ID="RND-5_FAMILY-1880";Tend="1033";Tstart="923";shortTE="F";uid="5bc0b71c-06ff-4470-abec-4c1d6ac8816e"
CM022876.1	RepeatMasker	RC/Helitron	22929321	22929595	1867	-	.	ID="RND-1_FAMILY-285";Tend="1086";Tstart="830";shortTE="F";uid="8ff99f1c-9504-47a5-8b65-6019e3bfeaf0"
CM022876.1	RepeatMasker	RC/Helitron	14153833	14153993	1213	-	.	ID="RND-1_FAMILY-1108";Tend="1713";Tstart="1558";shortTE="F";uid="0270114e-e039-4b9a-a133-a17fed3ff1fc"
CM022876.1	RepeatMasker	Unknown	7715554	7715803	1416	-	.	ID="RND-5_FAMILY-113";Tend="1195";Tstart="935";shortTE="F";uid="723a0870-76b6-409c-bda3-dd72f1b41f56"
CM022876.1	RepeatMasker	Unknown	19322633	19323064	2970	-	.	ID="RND-1_FAMILY-41";Tend="1347";Tstart="903";shortTE="F";uid="25ecb700-7912-43f4-9ab9-a8810f364670"
CM022876.1	RepeatMasker	Satellite	27312984	27313207	1742	-	.	ID="RND-6_FAMILY-46";Tend="1455";Tstart="1232";shortTE="F";uid="472b22b7-207f-4675-9567-07278d745d19"
CM022876.1	RepeatMasker	Satellite	24476365	24476631	1889	-	.	ID="RND-6_FAMILY-46";Tend="1218";Tstart="937";shortTE="F";uid="f64f163d-7670-4042-8808-da81a93195d4"
CM022876.1	RepeatMasker	RC/Helitron	7222240	7222415	1521	-	.	ID="RND-1_FAMILY-6";Tend="998";Tstart="823";shortTE="F";uid="203d96b0-2666-4448-9e0d-73e7b0ed7cfc"
CM022876.1	RepeatMasker	Unknown	15729845	15730009	1262	-	.	ID="RND-1_FAMILY-52";Tend="1467";Tstart="1303";shortTE="F";uid="e0efacac-c4c2-47eb-872a-12aeefb64588"
CM022876.1	RepeatMasker	RC/Helitron	29081279	29081392	775	-	.	ID="RND-5_FAMILY-848";Tend="1605";Tstart="1493";shortTE="F";uid="81f1a990-8518-4065-976a-d89d573ff427"
CM022876.1	RepeatMasker	LTR/Gypsy	9690178	9690382	1045	-	.	ID="RND-6_FAMILY-8386";Tend="697";Tstart="493";shortTE="F";uid="af699b2b-9fe2-4da9-a75f-e5f63d90cf77"
CM022876.1	RepeatMasker	Unknown	7143829	7144010	1080	-	.	ID="RND-4_FAMILY-560";Tend="1055";Tstart="880";shortTE="F";uid="3b8f0bb0-12ff-4902-bdcb-03a9c574858b"
CM022876.1	RepeatMasker	LINE/RTE-BovB	8173357	8173569	1305	-	.	ID="RND-1_FAMILY-30";Tend="1121";Tstart="907";shortTE="F";uid="6b0b9e78-3cd1-436d-b2b3-9aa2f60d9fba"
CM022876.1	RepeatMasker	LINE/RTE-BovB	39688422	39688690	2105	-	.	ID="RND-5_FAMILY-292";Tend="1072";Tstart="802";shortTE="F";uid="a7e2aea0-7abc-497a-9c2a-10e907d5ed11"
CM022876.1	RepeatMasker	Unknown	590496	590635	592	-	.	ID="RND-6_FAMILY-7290";Tend="1305";Tstart="1163";shortTE="F";uid="baa696fa-6c2a-49f1-90f2-ca8ff56f9db3"
CM022876.1	RepeatMasker	Unknown	3561718	3562024	960	-	.	ID="RND-1_FAMILY-66";TEgroup="ctg_3%7CRND-1_FAMILY-66%7C3";Tend="1086";Tstart="933";shortTE="F";uid="64e4c209-1ae4-4be5-8332-07b4ba675a3e"
CM022876.1	RepeatMasker	Unknown	13483039	13483288	1549	-	.	ID="RND-1_FAMILY-558";Tend="1344";Tstart="1103";shortTE="F";uid="edb941a7-72f2-4baf-9375-3957f312a40f"
CM022876.1	RepeatMasker	Unknown	18480942	18481094	502	-	.	ID="RND-1_FAMILY-342";Tend="1318";Tstart="1162";shortTE="F";uid="5fdaa071-520a-4c16-874d-3b84a4a77a53"
CM022876.1	RepeatMasker	Satellite	35371238	35371705	2233	-	.	ID="RND-6_FAMILY-46";Tend="1394";Tstart="921";shortTE="F";uid="9b039520-e1e7-4dd5-8ca4-09a5a910ee82"
CM022876.1	RepeatMasker	DNA/TcMar-Tc1	30679622	30679760	924	-	.	ID="RND-1_FAMILY-971";Tend="1217";Tstart="1081";shortTE="F";uid="7bb59cf8-8383-4052-a348-098453481689"
CM022876.1	RepeatMasker	LINE/RTE-BovB	11864626	11864804	797	-	.	ID="RND-1_FAMILY-30";Tend="1077";Tstart="883";shortTE="F";uid="9ea720e2-8b24-42d5-a6a1-cd1d7521e956"
CM022876.1	RepeatMasker	Unknown	41079521	41079653	620	-	.	ID="RND-4_FAMILY-30";Tend="1138";Tstart="1003";shortTE="F";uid="8e4f1157-083d-42e3-901c-9e63e5eddff1"
CM022876.1	RepeatMasker	Unknown	37596845	37597070	713	-	.	ID="RND-6_FAMILY-1901";Tend="1174";Tstart="940";shortTE="F";uid="e30c2938-d838-4fdf-a6ad-3d8da793252f"
CM022876.1	RepeatMasker	Unknown	10752756	10753406	4551	-	.	ID="RND-5_FAMILY-16";Tend="1572";Tstart="910";shortTE="F";uid="cf75f7cc-af13-4803-8e6e-dac2bd7107fb"
CM022876.1	RepeatMasker	LINE/RTE-BovB	13062103	13062419	690	-	.	ID="RND-6_FAMILY-380";TEgroup="ctg_3%7CRND-6_FAMILY-380%7C40";Tend="1199";Tstart="1098";shortTE="F";uid="8aed3ade-2030-463b-acf0-9b32d9df1377"
CM022876.1	RepeatMasker	Unknown	20526218	20526501	1094	-	.	ID="RND-1_FAMILY-49";Tend="1232";Tstart="917";shortTE="F";uid="a619bfa4-f41c-45ee-b0a5-2ec5f2416626"
CM022876.1	RepeatMasker	Unknown	36712144	36712268	865	-	.	ID="RND-4_FAMILY-560";Tend="1055";Tstart="931";shortTE="F";uid="b8f27155-3399-4839-8a41-528d3dfc074f"
CM022876.1	RepeatMasker	LINE/I	11190417	11190549	922	-	.	ID="RND-6_FAMILY-5111";Tend="1146";Tstart="1016";shortTE="F";uid="4d8c5630-9127-45f2-8774-b739ec4852d4"
CM022876.1	RepeatMasker	RC/Helitron	36306280	36306386	572	-	.	ID="RND-1_FAMILY-204";Tend="2672";Tstart="2562";shortTE="F";uid="9ed4740e-43ed-434f-98be-fdb73f0cd137"
CM022876.1	RepeatMasker	Unknown	20383384	20383873	1390	-	.	ID="RND-6_FAMILY-11688";Tend="1410";Tstart="798";shortTE="F";uid="357dabdc-42c2-4196-a25f-ff097352d4ff"
CM022876.1	RepeatMasker	Satellite	21258777	21258958	1040	-	.	ID="RND-6_FAMILY-46";Tend="1478";Tstart="1282";shortTE="F";uid="5152229c-aa48-425a-985e-0fafac850d9b"
CM022876.1	RepeatMasker	Unknown	2873042	2873349	1205	-	.	ID="RND-5_FAMILY-427";Tend="664";Tstart="336";shortTE="F";uid="1af604cb-a1c7-49ea-9a2c-5db222dae58e"
CM022876.1	RepeatMasker	RC/Helitron	17224130	17224368	1808	-	.	ID="RND-6_FAMILY-707";Tend="1270";Tstart="1030";shortTE="F";uid="a9aba872-54c8-4f5d-bbad-1e907a550873"
CM022876.1	RepeatMasker	LINE/Penelope	23747576	23748032	900	-	.	ID="RND-1_FAMILY-829";TEgroup="ctg_3%7CRND-1_FAMILY-829%7C1";Tend="1506";Tstart="1139";shortTE="T";uid="7a6d2ca9-7bf5-488e-b1f3-a0517da3932d"
CM022876.1	RepeatMasker	DNA/TcMar-Tc1	18519789	18520051	1993	-	.	ID="RND-6_FAMILY-1003";Tend="1429";Tstart="1146";shortTE="F";uid="6d1e68cb-1e84-41db-9d95-78bd3eb1b230"
CM022876.1	RepeatMasker	Unknown	30413910	30414155	1669	-	.	ID="RND-1_FAMILY-11";Tend="939";Tstart="686";shortTE="F";uid="e3169260-313c-448a-bac3-2576cece94f3"
CM022876.1	RepeatMasker	SINE/tRNA-RTE	23344681	23344845	709	-	.	ID="RND-4_FAMILY-384";Tend="1053";Tstart="859";shortTE="F";uid="6dde0149-d291-42e3-99f5-8d53f94cb825"
CM022876.1	RepeatMasker	Unknown	27098896	27099071	900	-	.	ID="RND-1_FAMILY-66";Tend="1107";Tstart="934";shortTE="F";uid="681206a9-c35f-499c-9f0f-50e43c30d5b9"
CM022876.1	RepeatMasker	SINE/MIR	37155011	37155307	1731	-	.	ID="RND-1_FAMILY-44";Tend="1196";Tstart="865";shortTE="F";uid="05a1c9fc-10fa-429f-9158-4b96c32470fa"
CM022876.1	RepeatMasker	Unknown	9153359	9153555	498	-	.	ID="RND-4_FAMILY-2111";Tend="1170";Tstart="925";shortTE="F";uid="9b909ddb-fa86-4784-b7ce-b4a48ec94e35"
CM022876.1	RepeatMasker	Unknown	32366314	32366416	777	-	.	ID="RND-1_FAMILY-279";Tend="992";Tstart="890";shortTE="F";uid="2af5c876-fac7-4fd4-acd0-4ae7a5474dee"
CM022876.1	RepeatMasker	Unknown	16095479	16095646	906	-	.	ID="RND-4_FAMILY-560";Tend="1018";Tstart="853";shortTE="F";uid="275534f1-7f6e-439b-89e1-395fcd735d57"
CM022876.1	RepeatMasker	Unknown	12525893	12526017	876	-	.	ID="RND-1_FAMILY-49";Tend="1088";Tstart="963";shortTE="F";uid="c3c51718-3f3c-4771-88e3-8ae1b4fd7be6"
CM022876.1	RepeatMasker	DNA/TcMar-Mariner	7025838	7026611	4943	-	.	ID="RND-1_FAMILY-346";Tend="1678";Tstart="964";shortTE="F";uid="9c81ba8d-cfc1-4ba0-bd32-4982ea5e0815"
CM022876.1	RepeatMasker	Satellite	24028890	24029099	1318	-	.	ID="RND-6_FAMILY-46";Tend="1450";Tstart="1227";shortTE="F";uid="7da1e704-ad0b-405d-9371-88c91ce6557e"
CM022876.1	RepeatMasker	DNA/hAT-Tip100	17600554	17601091	3075	-	.	ID="RND-1_FAMILY-209";Tend="1365";Tstart="877";shortTE="F";uid="19c11340-b0c8-4ac8-b0d3-5e2b2fd9bd6c"
CM022876.1	RepeatMasker	Unknown	7132181	7132400	1477	-	.	ID="RND-1_FAMILY-219";Tend="1090";Tstart="893";shortTE="F";uid="e00ba8f1-e8ae-4bd9-a580-ff8dd2a6bdf1"
CM022876.1	RepeatMasker	Satellite	16856732	16856887	1185	-	.	ID="RND-6_FAMILY-46";Tend="1395";Tstart="1230";shortTE="F";uid="3875795e-db4e-4f73-8a35-06b809463a58"
CM022876.1	RepeatMasker	LINE/RTE-BovB	30812461	30812589	560	-	.	ID="RND-6_FAMILY-12131";Tend="981";Tstart="856";shortTE="F";uid="0407338e-d543-4029-b62c-fee49f58c343"
CM022876.1	RepeatMasker	LINE/L2	4911202	4911566	2578	-	.	ID="RND-1_FAMILY-904";Tend="1656";Tstart="1275";shortTE="F";uid="6830afa5-a6a2-44bb-b202-d695b52dc5f1"
CM022876.1	RepeatMasker	Unknown	40990402	40990633	659	-	.	ID="RND-1_FAMILY-835";TEgroup="ctg_3%7CRND-1_FAMILY-835%7C6";Tend="1042";Tstart="898";shortTE="F";uid="e7485493-0aae-4413-a4ec-2dea0065c16d"
CM022876.1	RepeatMasker	RC/Helitron	12329880	12330131	2120	-	.	ID="RND-1_FAMILY-270";Tend="1161";Tstart="911";shortTE="F";uid="ea1d4fba-3eab-4513-a3d8-c854872b5322"
CM022876.1	RepeatMasker	Unknown	31609244	31609391	701	-	.	ID="RND-2_FAMILY-22";Tend="1105";Tstart="957";shortTE="F";uid="a79f5820-58aa-4462-8e6b-3b032eb43215"
CM022876.1	RepeatMasker	Unknown	5878008	5878402	2379	-	.	ID="RND-6_FAMILY-4734";Tend="1360";Tstart="962";shortTE="F";uid="2641bb3a-8d54-4427-9467-427a74c59bf6"
CM022876.1	RepeatMasker	LINE/R1-LOA	2255284	2255644	1552	-	.	ID="RND-1_FAMILY-938";TEgroup="ctg_3%7CRND-1_FAMILY-938%7C1";Tend="1033";Tstart="789";shortTE="F";uid="b94ae2f9-7800-478f-aa2f-ff3601bbfe2e"
CM022876.1	RepeatMasker	Unknown	12868976	12869263	766	-	.	ID="RND-5_FAMILY-2473";Tend="1968";Tstart="1666";shortTE="F";uid="020dbbb5-4a72-49ad-a56a-72e9c72c4091"
CM022876.1	RepeatMasker	Unknown	32553630	32553754	721	-	.	ID="RND-1_FAMILY-337";Tend="1055";Tstart="910";shortTE="F";uid="dfe72a27-c9f3-4d58-85dd-53238ca774e8"
CM022876.1	RepeatMasker	Unknown	38815411	38815814	2687	-	.	ID="RND-5_FAMILY-698";Tend="1326";Tstart="916";shortTE="F";uid="01171c5e-333e-43aa-8cae-e3c7aa4f8107"
CM022876.1	RepeatMasker	LTR/Copia	9453681	9453818	741	-	.	ID="RND-6_FAMILY-5149";Tend="1042";Tstart="906";shortTE="F";uid="38d49258-347a-4db4-944d-b5f9e6de4594"
CM022876.1	RepeatMasker	DNA/MULE-MuDR	32030566	32030741	1350	-	.	ID="RND-1_FAMILY-161";Tend="1109";Tstart="936";shortTE="F";uid="aed7385d-5073-42ee-894b-d5a0d99774a9"
CM022876.1	RepeatMasker	DNA/hAT-Charlie	19876179	19876710	1684	-	.	ID="RND-2_FAMILY-110";TEgroup="ctg_3%7CRND-2_FAMILY-110%7C32";Tend="1331";Tstart="930";shortTE="F";uid="93526fc7-ad10-4731-9b47-927092370ee5"
CM022876.1	RepeatMasker	RC/Helitron	1869432	1869623	1232	-	.	ID="RND-1_FAMILY-496";Tend="1149";Tstart="965";shortTE="F";uid="04755fdb-f33f-40e3-9e0c-836608168d3d"
CM022876.1	RepeatMasker	DNA/CMC-Chapaev-3	39258305	39258766	1905	-	.	ID="RND-5_FAMILY-2511";Tend="1333";Tstart="918";shortTE="F";uid="53a84625-4a60-4563-8794-699f21ad9be3"
CM022876.1	RepeatMasker	Unknown	38396209	38396310	565	-	.	ID="RND-4_FAMILY-423";Tend="700";Tstart="600";shortTE="F";uid="bd8366c3-b124-4dd9-a20c-9ed58d1a33c0"
CM022876.1	RepeatMasker	Unknown	26154604	26154786	1089	-	.	ID="RND-4_FAMILY-2111";Tend="1180";Tstart="1002";shortTE="F";uid="c2d6c086-55f1-4b1a-8b2d-731485f1553b"
CM022876.1	RepeatMasker	Unknown	8674090	8674207	454	-	.	ID="RND-5_FAMILY-751";Tend="139";Tstart="22";shortTE="F";uid="797e1f12-94bc-44c9-9461-795e918b89fd"
CM022876.1	RepeatMasker	Unknown	16589988	16590145	611	-	.	ID="RND-1_FAMILY-338";Tend="1092";Tstart="925";shortTE="F";uid="f13abcc8-b176-466f-a4d8-23c5e2e8eb30"
CM022876.1	RepeatMasker	DNA/PiggyBac	4819758	4819871	893	-	.	ID="RND-6_FAMILY-11224";Tend="1799";Tstart="1688";shortTE="F";uid="01fd3352-8a51-4739-a462-ca7c5c8168fc"
CM022876.1	RepeatMasker	DNA/MULE-MuDR	42035311	42035412	564	-	.	ID="RND-1_FAMILY-161";Tend="1072";Tstart="940";shortTE="F";uid="8e0d29bb-9b38-4aa8-a16d-9a329870b781"
CM022876.1	RepeatMasker	Unknown	28298873	28299104	1395	-	.	ID="RND-1_FAMILY-99";Tend="1119";Tstart="881";shortTE="F";uid="208fa8da-4d61-47e7-9bc5-c9222c76be88"
CM022876.1	RepeatMasker	Unknown	38766508	38766665	848	-	.	ID="RND-6_FAMILY-8384";Tend="1295";Tstart="1135";shortTE="F";uid="b948349d-44c4-48f3-b031-3c4cfcb39073"
CM022876.1	RepeatMasker	Unknown	687535	687912	2695	-	.	ID="RND-5_FAMILY-215";Tend="1320";Tstart="913";shortTE="F";uid="c3ed1157-ef39-46ea-a5f2-bfbb6a9830fe"
CM022876.1	RepeatMasker	Unknown	16427391	16427631	1832	-	.	ID="RND-1_FAMILY-49";Tend="1478";Tstart="1241";shortTE="F";uid="8cfb284a-a399-41d9-96f4-da6135522820"
CM022876.1	RepeatMasker	LTR/Gypsy	24370628	24370738	464	-	.	ID="RND-5_FAMILY-5855";Tend="1006";Tstart="894";shortTE="F";uid="6bc17d1d-dc6e-4953-980c-8dd45c74778d"
CM022876.1	RepeatMasker	DNA/TcMar-Tc1	4990509	4990612	699	-	.	ID="RND-6_FAMILY-514";Tend="1845";Tstart="1741";shortTE="F";uid="eb5ed2fa-40a3-496a-9b89-cbd5953e1d4b"
CM022876.1	RepeatMasker	Unknown	40772680	40772944	1651	-	.	ID="RND-6_FAMILY-7290";Tend="1403";Tstart="1155";shortTE="F";uid="ced69dc5-77da-42ac-a817-812163902a2f"
CM022876.1	RepeatMasker	Unknown	12717173	12717369	1486	-	.	ID="RND-1_FAMILY-53";Tend="1104";Tstart="906";shortTE="F";uid="d1d34a78-c4af-47d3-96ae-b4e814b9beea"
CM022876.1	RepeatMasker	Unknown	21916472	21916720	1876	-	.	ID="RND-5_FAMILY-7807";Tend="1107";Tstart="840";shortTE="F";uid="453f40de-0452-423c-967a-366251486c67"
CM022876.1	RepeatMasker	DNA/hAT-Tip100	18417828	18418006	817	-	.	ID="RND-6_FAMILY-5418";TEgroup="ctg_3%7CRND-6_FAMILY-5418%7C1";Tend="1737";Tstart="944";shortTE="F";uid="0d29fb13-3704-4dbd-a204-bf997c948d22"
CM022876.1	RepeatMasker	RC/Helitron	10308041	10308188	793	-	.	ID="RND-4_FAMILY-269";Tend="1161";Tstart="1013";shortTE="F";uid="3a68d2b6-f392-4841-ac1c-11f436db4c7c"
CM022876.1	RepeatMasker	RC/Helitron	19152238	19152342	729	-	.	ID="RND-4_FAMILY-269";Tend="938";Tstart="835";shortTE="F";uid="f49ebb8f-6cd0-4e0a-b7d5-4daaf708f1d9"
CM022876.1	RepeatMasker	DNA/TcMar-Mariner	38014660	38015375	4603	-	.	ID="RND-1_FAMILY-380";Tend="1339";Tstart="589";shortTE="F";uid="ac72e696-04be-42c7-8a85-f2b037a9c19d"
CM022876.1	RepeatMasker	Unknown	29793252	29793681	1918	-	.	ID="RND-1_FAMILY-325";Tend="2259";Tstart="1777";shortTE="F";uid="212e19b4-89bc-4f81-9f5e-bce974d4b0d7"
CM022876.1	RepeatMasker	Unknown	39463422	39463601	601	-	.	ID="RND-1_FAMILY-49";Tend="1185";Tstart="1013";shortTE="F";uid="021cc0d7-2d3e-432c-bc5b-3b568609f795"
CM022876.1	RepeatMasker	Unknown	33164175	33164280	768	-	.	ID="RND-1_FAMILY-310";Tend="1065";Tstart="956";shortTE="F";uid="57fcabfb-683d-4560-b741-dbefc23934e3"
CM022876.1	RepeatMasker	Unknown	27802613	27802815	817	-	.	ID="RND-1_FAMILY-99";Tend="1107";Tstart="883";shortTE="F";uid="d138dfcc-a179-4c72-ba97-2dc64b08d875"
CM022876.1	RepeatMasker	RC/Helitron	3294886	3295292	2951	-	.	ID="RND-1_FAMILY-31";Tend="1530";Tstart="1104";shortTE="F";uid="5d3970e5-dd60-48ca-81db-6b0c22eb7640"
CM022876.1	RepeatMasker	Unknown	12828189	12828745	2841	-	.	ID="RND-4_FAMILY-132";Tend="1518";Tstart="960";shortTE="F";uid="49ce3bf4-1af3-489b-bfb2-a0cc66c52739"
CM022876.1	RepeatMasker	RC/Helitron	999843	1000198	1227	-	.	ID="RND-4_FAMILY-2756";Tend="1340";Tstart="922";shortTE="F";uid="8d1f0d86-a50f-425e-99bd-630fb7146ce8"
CM022876.1	RepeatMasker	Unknown	12167141	12167273	495	-	.	ID="RND-4_FAMILY-30";Tend="1070";Tstart="933";shortTE="F";uid="1db46b71-b1fe-481f-944d-66ae2081ac7b"
CM022876.1	RepeatMasker	DNA/TcMar-Tc1	34781169	34781298	758	-	.	ID="RND-5_FAMILY-2677";Tend="1346";Tstart="1217";shortTE="F";uid="25e84def-afe2-4178-9f53-a0983472846c"
CM022876.1	RepeatMasker	Unknown	25669896	25670014	962	-	.	ID="RND-1_FAMILY-281";Tend="1077";Tstart="959";shortTE="F";uid="290d1d94-5534-4eb7-a392-4caadd564f94"
CM022876.1	RepeatMasker	Satellite	24365409	24365568	1006	-	.	ID="RND-6_FAMILY-577";Tend="161";Tstart="1";shortTE="F";uid="ef42b551-9e4a-4172-949b-bd695566ed58"
CM022876.1	RepeatMasker	DNA/hAT-Tip100	30532594	30533002	962	-	.	ID="RND-3_FAMILY-262";TEgroup="ctg_3%7CRND-3_FAMILY-262%7C39";Tend="1122";Tstart="911";shortTE="F";uid="29a4abf3-3963-48e3-9cdc-f3ed105d1f76"
CM022876.1	RepeatMasker	Unknown	25835328	25835560	1759	-	.	ID="RND-5_FAMILY-277";Tend="2026";Tstart="1787";shortTE="F";uid="39bf46dd-40c3-4a87-a4af-0b386e7509a7"
CM022876.1	RepeatMasker	Satellite	12779919	12780145	1462	-	.	ID="RND-6_FAMILY-577";Tend="981";Tstart="746";shortTE="F";uid="23ba784b-96ab-4c51-956a-6cc9d89908f8"
CM022876.1	RepeatMasker	LINE/RTE-BovB	5687838	5687996	1104	-	.	ID="RND-1_FAMILY-75";Tend="1303";Tstart="1139";shortTE="F";uid="d983eac7-9501-453c-bd50-9ae0fa7177ad"
CM022876.1	RepeatMasker	DNA/PIF-Harbinger	33136550	33136699	1215	-	.	ID="RND-5_FAMILY-6591";Tend="1185";Tstart="1038";shortTE="F";uid="6558dcf0-4a03-4dd1-b960-3c536318664c"
CM022876.1	RepeatMasker	Unknown	26682401	26682853	3394	-	.	ID="RND-6_FAMILY-1527";Tend="1373";Tstart="911";shortTE="F";uid="69d0cefb-743e-4e5a-b7d0-07174ff49868"
CM022876.1	RepeatMasker	Unknown	5558330	5558454	444	-	.	ID="RND-5_FAMILY-1523";TEgroup="ctg_3%7CRND-5_FAMILY-1523%7C5";Tend="1001";Tstart="935";shortTE="T";uid="872f2c56-fcff-495d-85b8-20c96d9387b4"
CM022876.1	RepeatMasker	DNA/hAT-Blackjack	10089546	10090293	2030	-	.	ID="rnd-4_family-1024";Tend="1631";Tstart="799";shortTE="F";uid="5ad61a7b-89cb-42a1-b594-af13870c9358"
CM022876.1	RepeatMasker	Unknown	27911508	27911762	1046	-	.	ID="RND-1_FAMILY-99";Tend="1168";Tstart="883";shortTE="F";uid="e4685d94-1434-4150-b833-51b1657add1a"
CM022876.1	RepeatMasker	SINE/5S	25620102	25620346	836	-	.	ID="RND-5_FAMILY-710";Tend="1164";Tstart="867";shortTE="F";uid="b7e71863-0032-40ab-bb2a-d17b7966836f"
CM022876.1	RepeatMasker	Unknown	35537973	35538199	1040	-	.	ID="RND-6_FAMILY-1735";Tend="1118";Tstart="866";shortTE="F";uid="0efc1212-c3a5-42e3-b1be-68cd28829c24"
CM022876.1	RepeatMasker	Unknown	17535613	17535716	663	-	.	ID="RND-1_FAMILY-899";Tend="1418";Tstart="1316";shortTE="F";uid="c64df101-0e00-443a-9e0a-089ce56632a4"
CM022876.1	RepeatMasker	Unknown	29171826	29171939	736	-	.	ID="RND-1_FAMILY-96";Tend="1282";Tstart="1166";shortTE="F";uid="0fdd5c0b-a537-47c3-a3be-7225773522ed"
CM022876.1	RepeatMasker	Unknown	39967490	39967616	419	-	.	ID="RND-5_FAMILY-1421";Tend="1774";Tstart="1656";shortTE="F";uid="c51fba94-cb42-4ea5-ad34-50d3e67034f9"
CM022876.1	RepeatMasker	DNA/TcMar-Tc1	20192411	20192838	3502	-	.	ID="RND-5_FAMILY-1880";Tend="1606";Tstart="1180";shortTE="F";uid="fda81e7a-a9ac-4198-8189-553892f39a6b"
CM022876.1	RepeatMasker	Unknown	34871680	34871834	1214	-	.	ID="RND-1_FAMILY-116";Tend="1136";Tstart="972";shortTE="F";uid="59d65d74-69ce-4049-b906-a4b282bfeb81"
CM022876.1	RepeatMasker	DNA/MULE-MuDR	6065878	6066041	1083	-	.	ID="RND-1_FAMILY-161";Tend="1097";Tstart="936";shortTE="F";uid="4a1e5146-cd8d-4439-9caa-8b103a2a25b7"
CM022876.1	RepeatMasker	DNA/hAT-Blackjack	849493	849597	634	-	.	ID="RND-4_FAMILY-1024";Tend="2557";Tstart="2456";shortTE="F";uid="45e5b6bc-7371-4105-9ffe-fb7404ead2e0"
CM022876.1	RepeatMasker	Satellite	41985896	41986139	2162	-	.	ID="RND-6_FAMILY-577";Tend="1277";Tstart="1034";shortTE="F";uid="0e8e0d21-d36f-41bf-af7a-1173813fdc1a"
CM022876.1	RepeatMasker	Unknown	1735965	1736115	1083	-	.	ID="RND-1_FAMILY-121";Tend="1087";Tstart="938";shortTE="F";uid="128aec7a-43bb-4ed5-ad3c-b63a9addb3cf"
CM022876.1	RepeatMasker	DNA/TcMar-Tc1	19797972	19798724	5525	-	.	ID="RND-1_FAMILY-423";Tend="1697";Tstart="925";shortTE="F";uid="0434c227-bdce-4a9d-91c3-f6f2d0d4b72a"
CM022876.1	RepeatMasker	Unknown	39012024	39012756	2408	-	.	ID="RND-6_FAMILY-3033";Tend="2225";Tstart="1562";shortTE="F";uid="c72b0c5b-a182-4042-a7f4-4a44b1d1f5bd"
CM022876.1	RepeatMasker	LINE/CR1	32130350	32130625	674	-	.	ID="RND-1_FAMILY-367";Tend="1585";Tstart="1307";shortTE="F";uid="63cca875-86f4-4eb8-84ca-e3c080bb1943"
CM022876.1	RepeatMasker	LINE/L2	32613052	32613170	418	-	.	ID="RND-5_FAMILY-23";TEgroup="ctg_3%7CRND-5_FAMILY-23%7C5";Tend="1008";Tstart="946";shortTE="T";uid="57003cbe-5dd5-4970-8b56-32dca38de621"
CM022876.1	RepeatMasker	Unknown	31090268	31090569	942	-	.	ID="RND-2_FAMILY-87";Tend="1251";Tstart="945";shortTE="F";uid="207bdf7e-09d8-4e73-9818-722cc735b46a"
CM022876.1	RepeatMasker	DNA/PIF-Spy	37720094	37720197	445	-	.	ID="RND-4_FAMILY-830";Tend="944";Tstart="849";shortTE="F";uid="f6c6ca37-645b-4303-84e6-fc3d7e359461"
CM022876.1	RepeatMasker	Unknown	13293682	13293813	898	-	.	ID="RND-2_FAMILY-22";Tend="1099";Tstart="967";shortTE="F";uid="0a14f731-343d-4e8d-89d6-8fa0fdee8fd0"
CM022876.1	RepeatMasker	LTR/Gypsy	23394943	23395063	562	-	.	ID="RND-5_FAMILY-5855";Tend="1022";Tstart="899";shortTE="F";uid="ef07aaa3-865b-4248-b556-938dbc804f98"
CM022876.1	RepeatMasker	Unknown	27799283	27799616	1567	-	.	ID="RND-6_FAMILY-154";Tend="1564";Tstart="1217";shortTE="F";uid="6d0422cc-2419-4125-a126-c1b239c6ff6c"
CM022876.1	RepeatMasker	Unknown	15010751	15010954	1397	-	.	ID="RND-6_FAMILY-713";Tend="917";Tstart="726";shortTE="F";uid="e9805122-8b32-4bba-a386-345ee03c6dcd"
CM022876.1	RepeatMasker	DNA/hAT-Tip100	14931786	14932099	1964	-	.	ID="RND-1_FAMILY-217";Tend="1174";Tstart="834";shortTE="F";uid="7269029e-ec92-4a3f-8664-d57a45888207"
CM022876.1	RepeatMasker	Unknown	14359692	14359917	1133	-	.	ID="RND-1_FAMILY-49";Tend="1204";Tstart="983";shortTE="F";uid="13bef1e6-b7d4-4a28-9c30-5ac1a2b97c84"
CM022876.1	RepeatMasker	Unknown	31781745	31781964	1422	-	.	ID="RND-1_FAMILY-441";Tend="1124";Tstart="910";shortTE="F";uid="2477790e-5346-46dd-84f7-2b0eeb8b9983"
CM022876.1	RepeatMasker	Unknown	13945226	13945728	931	-	.	ID="RND-1_FAMILY-624";Tend="1346";Tstart="828";shortTE="F";uid="17cb0b2d-3945-4934-980a-4204a3c4b97a"
CM022876.1	RepeatMasker	Unknown	25662572	25662995	665	-	.	ID="RND-4_FAMILY-737";TEgroup="ctg_3%7CRND-4_FAMILY-737%7C13";Tend="1741";Tstart="760";shortTE="T";uid="f1ec8809-4842-4cf7-a289-a093a3e1fe4a"
CM022876.1	RepeatMasker	Unknown	40121811	40121911	524	-	.	ID="RND-1_FAMILY-998";Tend="1010";Tstart="917";shortTE="F";uid="e0fb241e-cfd9-4df0-ae02-41eb44c36090"
CM022876.1	RepeatMasker	Unknown	2605968	2606372	1671	-	.	ID="RND-1_FAMILY-864";Tend="1566";Tstart="1179";shortTE="F";uid="f88220db-3db4-41ed-9172-388d46ac2e42"
CM022876.1	RepeatMasker	DNA/TcMar-Mariner	14733815	14734702	7083	-	.	ID="RND-6_FAMILY-11069";Tend="1940";Tstart="1053";shortTE="F";uid="cd61b9b0-c332-4d6e-82b1-35ba8fbc174b"
CM022876.1	RepeatMasker	RC/Helitron	4757775	4758157	1707	-	.	ID="RND-4_FAMILY-2756";Tend="1357";Tstart="966";shortTE="F";uid="90e0e3c0-4c73-4271-8493-292c097c99ea"
CM022876.1	RepeatMasker	Unknown	3104447	3105082	2058	-	.	ID="RND-5_FAMILY-4341";TEgroup="ctg_3%7CRND-5_FAMILY-4341%7C1";Tend="1157";Tstart="695";shortTE="F";uid="4bcce75c-366b-406c-9468-dcb3417a92d3"
CM022876.1	RepeatMasker	Unknown	41698040	41698313	1874	-	.	ID="RND-1_FAMILY-42";Tend="983";Tstart="684";shortTE="F";uid="221b0a4d-3b3e-456d-a217-89ca11ef7a3b"
CM022876.1	RepeatMasker	SINE/tRNA-RTE	18275152	18275339	1226	-	.	ID="RND-1_FAMILY-29";Tend="975";Tstart="797";shortTE="F";uid="b4ba0d9a-b603-4151-ae2e-625cc5be05bd"
CM022876.1	RepeatMasker	Unknown	25278826	25279017	1405	-	.	ID="RND-1_FAMILY-179";Tend="1000";Tstart="807";shortTE="F";uid="61da5368-0b14-4c28-bd57-519ad10b630e"
CM022876.1	RepeatMasker	DNA/TcMar-Tc1	38699894	38700097	1415	-	.	ID="RND-5_FAMILY-701";Tend="1216";Tstart="992";shortTE="F";uid="742631ba-bc49-487e-9047-1df881e6623c"
CM022876.1	RepeatMasker	Unknown	24497441	24497671	1620	-	.	ID="RND-1_FAMILY-680";Tend="1377";Tstart="1139";shortTE="F";uid="3138a4d8-5301-455a-8f45-1355fa5dba03"
CM022876.1	RepeatMasker	Unknown	25361791	25361940	1104	-	.	ID="RND-1_FAMILY-1099";Tend="1108";Tstart="960";shortTE="F";uid="346f8010-50b6-4a6e-b571-f6e0affeca7d"
CM022876.1	RepeatMasker	DNA/hAT-Tip100	15498872	15499143	2062	-	.	ID="RND-6_FAMILY-6216";Tend="1294";Tstart="1020";shortTE="F";uid="ee6ea750-ec6e-4a71-ba6e-fda7d3828654"
CM022876.1	RepeatMasker	Unknown	14272756	14273211	1907	-	.	ID="RND-6_FAMILY-7290";Tend="1387";Tstart="885";shortTE="F";uid="df1dc682-7eec-4b7e-9a4f-835fa5c7635d"
CM022876.1	RepeatMasker	Unknown	5691961	5692096	803	-	.	ID="RND-4_FAMILY-4275";Tend="1086";Tstart="953";shortTE="F";uid="c119abf0-f31a-4d5b-ac80-ede2d991bc7d"
CM022876.1	RepeatMasker	Unknown	32535371	32535727	2395	-	.	ID="RND-5_FAMILY-502";Tend="1280";Tstart="924";shortTE="F";uid="7a685cc7-d198-45e5-88c0-54938482401d"
CM022876.1	RepeatMasker	Unknown	33230920	33231289	1553	-	.	ID="RND-6_FAMILY-4999";Tend="1376";Tstart="1018";shortTE="F";uid="5f54b1de-ff79-4c19-9f85-3fe1acf540f8"
CM022876.1	RepeatMasker	Unknown	19112530	19112652	731	-	.	ID="RND-1_FAMILY-558";Tend="1081";Tstart="944";shortTE="F";uid="09dab2ba-a670-4fa7-ad60-2f2dcc714084"
CM022876.1	RepeatMasker	Unknown	6782597	6782786	942	-	.	ID="RND-6_FAMILY-5252";Tend="1001";Tstart="824";shortTE="F";uid="a8e90e05-7f9c-4df5-9703-920e09be6c63"
CM022876.1	RepeatMasker	LINE/RTE-BovB	7952331	7952644	2156	-	.	ID="RND-1_FAMILY-30";Tend="1111";Tstart="801";shortTE="F";uid="d963fa90-d2f7-478e-b7e0-f9805c5161a6"
CM022876.1	RepeatMasker	Unknown	18666161	18666371	1074	-	.	ID="RND-3_FAMILY-332";Tend="1607";Tstart="1396";shortTE="F";uid="bde0b5a9-2b82-4045-b680-a266091ad3af"
CM022876.1	RepeatMasker	Unknown	1889892	1890018	876	-	.	ID="RND-2_FAMILY-22";Tend="1100";Tstart="973";shortTE="F";uid="e5c4e746-99e7-4426-bbac-f63e1ae181e8"
CM022876.1	RepeatMasker	DNA/hAT-Tip100	18739137	18739244	440	-	.	ID="RND-6_FAMILY-8566";Tend="1215";Tstart="1112";shortTE="F";uid="21457af8-c99d-4fe3-9a4e-439c5fd88be0"
CM022876.1	RepeatMasker	Unknown	15315791	15316150	2848	-	.	ID="RND-1_FAMILY-86";Tend="1201";Tstart="850";shortTE="F";uid="28f83d76-5028-4a95-a89c-9b22dbe4eeea"
CM022876.1	RepeatMasker	Unknown	7058089	7058366	1362	-	.	ID="RND-4_FAMILY-176";Tend="1263";Tstart="1032";shortTE="F";uid="daf73dcc-642e-4607-a47c-5f380b6c2304"
CM022876.1	RepeatMasker	Unknown	12530385	12530765	2760	-	.	ID="RND-5_FAMILY-502";Tend="1338";Tstart="951";shortTE="F";uid="37a9b493-e287-44bb-ae6f-745c5c023730"
CM022876.1	RepeatMasker	Unknown	28785698	28786805	6659	-	.	ID="RND-5_FAMILY-650";Tend="1617";Tstart="186";shortTE="F";uid="ff5dd018-983e-44c4-b72e-d548c48d50cf"
CM022876.1	RepeatMasker	Unknown	39887933	39888259	2006	-	.	ID="RND-1_FAMILY-67";Tend="1708";Tstart="1389";shortTE="F";uid="c0dfc6ec-1bfe-48f7-a191-fdd930200816"
CM022876.1	RepeatMasker	DNA/hAT-Blackjack	5478187	5478492	1866	-	.	ID="RND-6_FAMILY-1988";Tend="1290";Tstart="1008";shortTE="F";uid="47724547-be75-4ebb-94c6-595d10cb99ad"
CM022876.1	RepeatMasker	Unknown	8936481	8936785	1133	-	.	ID="RND-1_FAMILY-39";Tend="1374";Tstart="756";shortTE="F";uid="0ec28494-b016-48cb-97a7-d88b16996df1"
CM022876.1	RepeatMasker	Unknown	21544973	21545078	788	-	.	ID="RND-6_FAMILY-3656";Tend="1029";Tstart="922";shortTE="F";uid="694ebafc-7c23-4529-94b2-24e4aed71751"
CM022876.1	RepeatMasker	RC/Helitron	18129580	18129751	1171	-	.	ID="RND-1_FAMILY-193";Tend="1103";Tstart="935";shortTE="F";uid="e933bc1f-2bc7-4777-b0c0-1fe359fea97d"
CM022876.1	RepeatMasker	Unknown	17202603	17202712	459	-	.	ID="RND-1_FAMILY-256";Tend="1250";Tstart="1139";shortTE="F";uid="54fb0a0a-4837-4302-9e0c-59bf172efce0"
CM022876.1	RepeatMasker	LINE/RTE-BovB	28058365	28058662	1326	-	.	ID="RND-5_FAMILY-1885";Tend="1228";Tstart="926";shortTE="F";uid="62599766-22b2-4614-94ce-a5bf28ee5172"
CM022876.1	RepeatMasker	Unknown	7207503	7209061	6815	-	.	ID="RND-5_FAMILY-650";TEgroup="ctg_3%7CRND-5_FAMILY-650%7C5";Tend="1522";Tstart="199";shortTE="F";uid="970e4328-2dec-44df-ae3f-d21d7540c8c0"
CM022876.1	RepeatMasker	Unknown	32954690	32956105	10294	-	.	ID="RND-1_FAMILY-63";Tend="2159";Tstart="675";shortTE="F";uid="9f2797d3-8919-45a1-9be1-07214923a439"
CM022876.1	RepeatMasker	Unknown	26535296	26535851	3944	-	.	ID="RND-1_FAMILY-52";Tend="1460";Tstart="900";shortTE="F";uid="3739d310-bfbf-4617-82fc-eb6287341e99"
CM022876.1	RepeatMasker	RC/Helitron	25844225	25845005	5012	-	.	ID="RND-1_FAMILY-8";Tend="1553";Tstart="837";shortTE="F";uid="29dc82c6-6fd4-40de-a0b7-d216f9957e54"
CM022876.1	RepeatMasker	DNA/PIF-Harbinger	10637486	10637691	1362	-	.	ID="RND-5_FAMILY-945";Tend="889";Tstart="676";shortTE="F";uid="2f6fd526-fa3e-47b1-a1fc-b1bf6b29e4e3"
CM022876.1	RepeatMasker	DNA/hAT-Tip100	17978948	17979189	1183	-	.	ID="RND-1_FAMILY-209";Tend="1136";Tstart="888";shortTE="F";uid="e4049aa5-ebac-4c1a-be3a-7c7d8ddd9a73"
CM022876.1	RepeatMasker	DNA/MULE-MuDR	28173686	28173865	597	-	.	ID="RND-1_FAMILY-161";Tend="1103";Tstart="939";shortTE="F";uid="6b3e885f-97d1-429f-a72b-59f07ca0f083"
CM022876.1	RepeatMasker	Unknown	23428149	23428651	3822	-	.	ID="RND-4_FAMILY-734";Tend="1225";Tstart="728";shortTE="F";uid="3a376849-ca57-432d-872f-5bd4efc66dc7"
CM022876.1	RepeatMasker	LINE/Penelope	10229975	10230198	1280	-	.	ID="RND-6_FAMILY-236";TEgroup="ctg_3%7CRND-6_FAMILY-236%7C4";Tend="1611";Tstart="1440";shortTE="F";uid="92109bf7-ccf1-47df-b198-eec0a5f0afbc"
CM022876.1	RepeatMasker	RC/Helitron	8366818	8367393	2433	-	.	ID="RND-1_FAMILY-193";Tend="1996";Tstart="1259";shortTE="F";uid="82bc5dff-942c-487c-872a-78da32e5e72d"
CM022876.1	RepeatMasker	Unknown	37736053	37736262	949	-	.	ID="RND-6_FAMILY-6755";Tend="1261";Tstart="1024";shortTE="F";uid="80c73511-3f58-4e47-9678-33b6570fa49a"
CM022876.1	RepeatMasker	DNA/TcMar-Tc1	19139306	19139855	3331	-	.	ID="RND-1_FAMILY-1118";Tend="1490";Tstart="913";shortTE="F";uid="1e7698ba-9334-4959-a350-4d29c36056b8"
CM022876.1	RepeatMasker	RC/Helitron	5985812	5985970	451	-	.	ID="RND-1_FAMILY-193";Tend="747";Tstart="587";shortTE="F";uid="a100bd53-2179-4a34-b78e-27c784b015b0"
CM022876.1	RepeatMasker	Unknown	35045905	35046411	3635	-	.	ID="RND-1_FAMILY-102";Tend="1632";Tstart="1132";shortTE="F";uid="27d98be6-b61b-4646-b70a-9d77e429ff66"
CM022876.1	RepeatMasker	DNA/hAT-Tip100	24875510	24875711	1079	-	.	ID="RND-3_FAMILY-262";Tend="1118";Tstart="917";shortTE="F";uid="d98b2a01-d8ef-40f8-a84b-ed0948ce67e6"
CM022876.1	RepeatMasker	Unknown	33752212	33752324	817	-	.	ID="RND-1_FAMILY-337";Tend="1131";Tstart="1021";shortTE="F";uid="7527e5be-3813-4008-89f2-837ddf38bcf9"
CM022876.1	RepeatMasker	DNA/hAT-Tip100	5275085	5275460	2597	-	.	ID="RND-1_FAMILY-209";Tend="1355";Tstart="935";shortTE="F";uid="30c771aa-cdb9-4a7f-b129-4ecad56bbcea"
CM022876.1	RepeatMasker	Unknown	34210530	34210639	654	-	.	ID="RND-1_FAMILY-287";Tend="1076";Tstart="958";shortTE="F";uid="0638a470-8269-4ffe-bee4-8a1f4a982e5b"
CM022876.1	RepeatMasker	Unknown	39154202	39154416	1460	-	.	ID="RND-6_FAMILY-7290";Tend="1406";Tstart="1181";shortTE="F";uid="ac205be7-7c41-4b9c-814b-3c59279f36d4"
CM022876.1	RepeatMasker	Unknown	24525987	24526112	515	-	.	ID="RND-4_FAMILY-560";Tend="1882";Tstart="1749";shortTE="F";uid="21349436-c939-4604-a540-229eb455ea55"
CM022876.1	RepeatMasker	Unknown	4390986	4391383	769	-	.	ID="RND-5_FAMILY-2328";TEgroup="ctg_3%7CRND-5_FAMILY-2328%7C5";Tend="1169";Tstart="960";shortTE="F";uid="afb58b4a-dd83-4b25-be00-0a6e12d84432"
CM022876.1	RepeatMasker	LINE/RTE-BovB	23771093	23771344	1546	-	.	ID="RND-6_FAMILY-380";Tend="1157";Tstart="882";shortTE="F";uid="598a91eb-ccf4-4325-880d-8939052dd39f"
CM022876.1	RepeatMasker	Unknown	35371028	35371216	792	-	.	ID="RND-4_FAMILY-190";Tend="1385";Tstart="1175";shortTE="F";uid="d74af6d9-bfdd-4f68-b49c-f4918a005dcc"
CM022876.1	RepeatMasker	DNA/TcMar-Tc1	41021392	41021960	4114	-	.	ID="RND-6_FAMILY-137";Tend="1600";Tstart="1025";shortTE="F";uid="4b3b5239-fe00-49b2-9dfe-3e16d1faf9ff"
CM022876.1	RepeatMasker	Unknown	38894872	38895156	919	-	.	ID="RND-6_FAMILY-2064";TEgroup="ctg_3%7CRND-6_FAMILY-2064%7C8";Tend="1185";Tstart="931";shortTE="F";uid="f38f7bf8-7816-425d-88d5-a1fcb871957c"
CM022876.1	RepeatMasker	RC/Helitron	29332824	29333018	893	-	.	ID="RND-1_FAMILY-204";Tend="2666";Tstart="2479";shortTE="F";uid="a3d23998-955e-4974-81ea-eea2bd42f613"
CM022876.1	RepeatMasker	DNA/hAT-Tip100	18658252	18658461	662	-	.	ID="RND-3_FAMILY-262";Tend="1021";Tstart="812";shortTE="F";uid="6d19ed5c-fd3d-42f2-963f-6b3f8150ba9d"
CM022876.1	RepeatMasker	LTR	34970745	34971344	4065	-	.	ID="RND-1_FAMILY-1006";Tend="3218";Tstart="2602";shortTE="F";uid="234d71b2-7fdc-4df9-80a6-053a0f9d10fa"
CM022876.1	RepeatMasker	SINE/tRNA-RTE	1942876	1943152	1731	-	.	ID="RND-1_FAMILY-29";Tend="1133";Tstart="808";shortTE="F";uid="aaa118a4-4ff8-4abd-bdd2-c074ff52ab71"
CM022876.1	RepeatMasker	Unknown	36407246	36407493	403	-	.	ID="RND-6_FAMILY-6108";Tend="1211";Tstart="961";shortTE="F";uid="a8e75dc1-50b1-4d8d-af14-e94e66302e38"
CM022876.1	RepeatMasker	DNA/TcMar-Tc1	25470410	25471841	8644	-	.	ID="RND-1_FAMILY-640";Tend="2341";Tstart="753";shortTE="F";uid="287ad3af-896f-46d0-b519-5335b3276fe4"
CM022876.1	RepeatMasker	Unknown	32836195	32836459	958	-	.	ID="RND-6_FAMILY-2404";Tend="382";Tstart="140";shortTE="F";uid="abe4beb3-846c-4e3b-8576-4dbaa56e4567"
CM022876.1	RepeatMasker	Unknown	17693277	17694302	5189	-	.	ID="RND-1_FAMILY-191";Tend="2087";Tstart="993";shortTE="F";uid="41e32253-e7a0-4833-8a80-20432c297493"
CM022876.1	RepeatMasker	Unknown	23337587	23337738	604	-	.	ID="RND-3_FAMILY-183";Tend="1082";Tstart="916";shortTE="F";uid="3e59a206-d10c-44e0-8e71-cad34b83ef22"
CM022876.1	RepeatMasker	DNA/TcMar-Tc4	22577150	22577299	1303	-	.	ID="RND-1_FAMILY-456";Tend="2297";Tstart="2150";shortTE="F";uid="a0569059-be04-4c0d-a91c-b6dca3a3d784"
CM022876.1	RepeatMasker	SINE/tRNA-RTE	28360163	28360371	1202	-	.	ID="RND-4_FAMILY-384";Tend="1073";Tstart="863";shortTE="F";uid="3b50b446-430d-4ae0-8d1e-35bf6aa337ba"
CM022876.1	RepeatMasker	Unknown	15405964	15406387	3540	-	.	ID="RND-6_FAMILY-6836";Tend="1325";Tstart="906";shortTE="F";uid="32311baa-f46b-4668-aea2-d6f51315386a"
CM022876.1	RepeatMasker	DNA/TcMar-Tc1	36337892	36338285	2636	-	.	ID="RND-1_FAMILY-455";Tend="1355";Tstart="928";shortTE="F";uid="10143f90-0e9c-448b-a3e6-58676e11bd28"
CM022876.1	RepeatMasker	Unknown	38358548	38358990	804	-	.	ID="RND-6_FAMILY-158";Tend="2778";Tstart="2549";shortTE="F";uid="59af5802-3950-413c-a33f-54fb9657257e"
CM022876.1	RepeatMasker	DNA/hAT-Tip100	23271490	23271690	882	-	.	ID="RND-3_FAMILY-262";Tend="1101";Tstart="914";shortTE="F";uid="b812ece9-0cba-4459-a9dd-e1ef1f70ab7b"
CM022876.1	RepeatMasker	LINE/R1-LOA	22108327	22108899	4716	-	.	ID="RND-6_FAMILY-1615";Tend="2334";Tstart="1758";shortTE="F";uid="188daa07-3fad-4f57-b7c5-730e0c194a57"
CM022876.1	RepeatMasker	DNA/TcMar-Tc1	30567110	30567929	5252	-	.	ID="RND-1_FAMILY-423";Tend="1699";Tstart="918";shortTE="F";uid="9c854d0e-cfcb-4c2c-bb00-95224fb92d65"
CM022876.1	RepeatMasker	SINE/tRNA-RTE	35411990	35412164	1333	-	.	ID="RND-4_FAMILY-384";Tend="1107";Tstart="918";shortTE="F";uid="d74e32ce-ee3b-4169-9b51-040fdadf26c5"
CM022876.1	RepeatMasker	LINE/R2	9405502	9405700	444	-	.	ID="RND-5_FAMILY-2160";Tend="1341";Tstart="1134";shortTE="F";uid="2a8aeb13-20f1-416d-9cc4-a9b54a09ee72"
CM022876.1	RepeatMasker	DNA/hAT-hAT5	5549169	5549507	1830	-	.	ID="RND-6_FAMILY-5350";Tend="1237";Tstart="857";shortTE="F";uid="cf8b5ac7-b8a9-4dc1-8965-9edc2e8b6ab0"
CM022876.1	RepeatMasker	RC/Helitron	32091182	32091735	3647	-	.	ID="RND-6_FAMILY-707";Tend="1462";Tstart="896";shortTE="F";uid="b95e29f9-9cd6-4fcd-8190-ed4b0d275288"
CM022876.1	RepeatMasker	LINE/L2	8707850	8708033	1205	-	.	ID="RND-6_FAMILY-14305";Tend="1784";Tstart="1604";shortTE="F";uid="0b80fbf3-9955-4e53-bb1f-53a378184bdb"
CM022876.1	RepeatMasker	Unknown	39747945	39748280	1525	-	.	ID="RND-1_FAMILY-716";TEgroup="ctg_3%7CRND-1_FAMILY-716%7C1";Tend="1210";Tstart="1026";shortTE="F";uid="ea69fe31-8b27-4ef0-9dea-2f6b92088c46"
CM022876.1	RepeatMasker	RC/Helitron	1416572	1416932	2571	-	.	ID="RND-6_FAMILY-12178";Tend="1451";Tstart="1088";shortTE="F";uid="2411ed2e-84da-4b4c-b45c-be76a26a1f49"
CM022876.1	RepeatMasker	DNA/TcMar-Tc1	11430289	11430787	1622	-	.	ID="RND-1_FAMILY-114";Tend="1600";Tstart="1147";shortTE="F";uid="a4093366-7086-4b06-87da-61cb83a91cb8"
CM022876.1	RepeatMasker	RC/Helitron	38940249	38940384	1225	-	.	ID="RND-4_FAMILY-612";Tend="1007";Tstart="872";shortTE="F";uid="77ac36e6-67a2-4fc6-a896-4d2558b8960a"
CM022876.1	RepeatMasker	LINE/L2	34307628	34307960	1173	-	.	ID="RND-6_FAMILY-12714";Tend="1374";Tstart="1001";shortTE="F";uid="1cf53dcc-c90b-438d-908a-3bd0dc7d8273"
CM022876.1	RepeatMasker	Unknown	39800161	39800290	601	-	.	ID="RND-4_FAMILY-132";Tend="1554";Tstart="1417";shortTE="F";uid="6998c9d9-7669-4b31-8568-c5b8697c2ff0"
CM022876.1	RepeatMasker	Unknown	8267107	8267227	628	-	.	ID="RND-1_FAMILY-188";Tend="1006";Tstart="876";shortTE="F";uid="d9a0cd91-89ae-4c84-ae28-cf86181b5fa9"
CM022876.1	RepeatMasker	Unknown	27389194	27389569	1205	-	.	ID="RND-5_FAMILY-591";Tend="1074";Tstart="674";shortTE="F";uid="f855150f-bb94-4f96-98de-2fce57dcf32a"
CM022876.1	RepeatMasker	LINE/RTE-BovB	26324882	26325007	878	-	.	ID="RND-1_FAMILY-75";Tend="1269";Tstart="1138";shortTE="F";uid="cf5cfec8-efb9-4775-ae5a-b7a7d46e85b8"
CM022876.1	RepeatMasker	DNA/TcMar-Fot1	38300323	38300949	3782	-	.	ID="RND-6_FAMILY-857";Tend="1072";Tstart="519";shortTE="F";uid="e77e43dc-b6b6-40ee-9959-36cbc5421d9e"
CM022876.1	RepeatMasker	Unknown	23135781	23136048	1278	-	.	ID="RND-4_FAMILY-30";Tend="1210";Tstart="903";shortTE="F";uid="fc4fcfd4-813c-4457-b40d-f95b6a28bb08"
CM022876.1	RepeatMasker	Unknown	16651063	16651201	466	-	.	ID="RND-4_FAMILY-2111";Tend="1109";Tstart="933";shortTE="F";uid="c6f0d2ef-eccb-4d42-a6e2-109efb87eadc"
CM022876.1	RepeatMasker	LINE/I-Jockey	28331467	28331642	857	-	.	ID="RND-4_FAMILY-1457";Tend="1252";Tstart="1076";shortTE="F";uid="d54fc347-7737-463d-8827-f8a17109b930"
CM022876.1	RepeatMasker	SINE/tRNA-RTE	23175841	23176000	858	-	.	ID="RND-1_FAMILY-29";Tend="996";Tstart="843";shortTE="F";uid="dd618383-dd56-429f-a286-ff3d6c95f6bb"
CM022876.1	RepeatMasker	LTR/ERV1	32386997	32387157	998	-	.	ID="RND-1_FAMILY-268";Tend="1086";Tstart="878";shortTE="F";uid="5c2d1e2c-9f5d-4bb0-9f9e-bbb8de1f3d46"
CM022876.1	RepeatMasker	DNA/hAT-Tip100	22814702	22815096	2413	-	.	ID="RND-1_FAMILY-51";Tend="2028";Tstart="1610";shortTE="F";uid="217316c7-2b46-4207-aadd-6e92c9ce1101"
CM022876.1	RepeatMasker	Unknown	1538607	1538911	2528	-	.	ID="RND-5_FAMILY-806";Tend="1224";Tstart="917";shortTE="F";uid="43a8fad5-b308-4051-baa6-5d29e348f599"
CM022876.1	RepeatMasker	Unknown	5946811	5947046	637	-	.	ID="RND-5_FAMILY-650";TEgroup="ctg_3%7CRND-5_FAMILY-650%7C3";Tend="1196";Tstart="1063";shortTE="F";uid="9682579f-6f76-49de-9b63-cd1cad3a2604"
CM022876.1	RepeatMasker	SINE/MIR	41482655	41482828	568	-	.	ID="RND-1_FAMILY-44";TEgroup="ctg_3%7CRND-1_FAMILY-44%7C28";Tend="1179";Tstart="1101";shortTE="T";uid="b6953f41-fe5c-4471-8c69-9e2953007f18"
CM022876.1	RepeatMasker	Unknown	3685923	3686295	2214	-	.	ID="RND-1_FAMILY-39";Tend="1376";Tstart="965";shortTE="F";uid="53409b79-b499-4ce1-9269-5b56021909fb"
CM022876.1	RepeatMasker	Unknown	31215295	31215890	3516	-	.	ID="RND-4_FAMILY-132";Tend="1538";Tstart="957";shortTE="F";uid="6d600d7a-31c3-423b-9826-863d1d77f524"
CM022876.1	RepeatMasker	Satellite	22880566	22880833	1640	-	.	ID="RND-6_FAMILY-577";Tend="1010";Tstart="755";shortTE="F";uid="fccbac0e-158d-48fa-a24a-bb57222b3ac7"
CM022876.1	RepeatMasker	LINE/RTE-BovB	2639168	2639922	6292	-	.	ID="RND-5_FAMILY-907";Tend="1433";Tstart="679";shortTE="F";uid="ce892fd8-7b87-4c4e-a282-005ba1eabdfa"
CM022876.1	RepeatMasker	DNA/MULE-MuDR	8194978	8195147	1354	-	.	ID="RND-1_FAMILY-161";Tend="1101";Tstart="933";shortTE="F";uid="84405b73-5bba-4d70-accb-04c652f91dd3"
CM022876.1	RepeatMasker	DNA/TcMar-Tc1	6175297	6175679	654	-	.	ID="RND-6_FAMILY-4109";TEgroup="ctg_3%7CRND-6_FAMILY-4109%7C4";Tend="1108";Tstart="745";shortTE="F";uid="73a21e59-247e-4268-b369-26c48d6d4d72"
CM022876.1	RepeatMasker	Unknown	37337290	37337790	3328	-	.	ID="RND-5_FAMILY-1793";Tend="2010";Tstart="1512";shortTE="F";uid="72f29d21-0b1f-44f6-9026-f0521c2b4ce9"
CM022876.1	RepeatMasker	Unknown	35455702	35455880	1062	-	.	ID="RND-1_FAMILY-843";Tend="1080";Tstart="895";shortTE="F";uid="4c80478d-ffd4-4d51-975b-e68d75fc87b9"
CM022876.1	RepeatMasker	Unknown	13231529	13231646	873	-	.	ID="RND-5_FAMILY-2398";Tend="930";Tstart="813";shortTE="F";uid="826c19bf-b823-4fb6-a05f-9aa99d6c7936"
CM022876.1	RepeatMasker	RC/Helitron	556795	557586	5669	-	.	ID="RND-1_FAMILY-193";Tend="1481";Tstart="659";shortTE="F";uid="bce12af2-54b7-42a6-9ac4-97ac2c7d1ace"
CM022876.1	RepeatMasker	Unknown	41006099	41006588	3431	-	.	ID="RND-4_FAMILY-56";Tend="1446";Tstart="940";shortTE="F";uid="0a3e3927-9d15-4a90-afef-d0e64ca0cb37"
CM022876.1	RepeatMasker	Unknown	24512122	24512329	1194	-	.	ID="RND-1_FAMILY-520";Tend="1267";Tstart="1055";shortTE="F";uid="58e0d331-5c99-481c-8dd9-5569d170aa88"
CM022876.1	RepeatMasker	RC/Helitron	14661767	14662561	5388	-	.	ID="RND-1_FAMILY-193";Tend="1477";Tstart="645";shortTE="F";uid="78a9508a-21d9-4b81-9d36-8f16af4056d6"
CM022876.1	RepeatMasker	LINE/Penelope	13329576	13330021	3299	-	.	ID="RND-5_FAMILY-5224";Tend="1562";Tstart="1116";shortTE="F";uid="7a2afff3-6994-41bc-a450-455b60110a3d"
CM022876.1	RepeatMasker	LINE/RTE-BovB	6054987	6055135	900	-	.	ID="RND-5_FAMILY-1885";Tend="1218";Tstart="1066";shortTE="F";uid="9ff600fe-188b-4a67-8403-fedf217b519a"
CM022876.1	RepeatMasker	SINE/tRNA-RTE	1234786	1235143	406	-	.	ID="RND-1_FAMILY-48";TEgroup="ctg_3%7CRND-1_FAMILY-48%7C4";Tend="1119";Tstart="888";shortTE="T";uid="b2cb1823-a524-4fee-af0c-dad9fbb795e7"
CM022876.1	RepeatMasker	Unknown	28569616	28569940	1573	-	.	ID="RND-3_FAMILY-254";Tend="1293";Tstart="955";shortTE="F";uid="3acd696d-22d7-473c-aea2-4488d71479e6"
CM022876.1	RepeatMasker	Unknown	40608003	40608394	570	-	.	ID="RND-1_FAMILY-450";TEgroup="ctg_3%7CRND-1_FAMILY-450%7C9";Tend="1564";Tstart="1035";shortTE="T";uid="e08ced60-fcab-44a9-abe7-9156b0360730"
CM022876.1	RepeatMasker	Unknown	41045062	41045490	3327	-	.	ID="RND-6_FAMILY-1527";Tend="1373";Tstart="944";shortTE="F";uid="7bb89b96-5ff5-4268-9281-e304f6cb9541"
CM022876.1	RepeatMasker	Unknown	12903432	12904273	5660	-	.	ID="RND-1_FAMILY-176";Tend="1413";Tstart="587";shortTE="F";uid="f4478135-80d3-4968-87c2-eb402912bfa7"
CM022876.1	RepeatMasker	Unknown	16500776	16500979	499	-	.	ID="RND-5_FAMILY-449";Tend="1351";Tstart="1094";shortTE="F";uid="6a7e4f13-4e56-4163-906b-8d1cf6fabc76"
CM022876.1	RepeatMasker	LINE/I-Jockey	3007313	3007416	567	-	.	ID="RND-4_FAMILY-1457";Tend="1058";Tstart="953";shortTE="F";uid="709d7775-0e02-47a3-af44-0980f88c7f82"
CM022876.1	RepeatMasker	DNA/TcMar-Mariner	9963767	9964207	758	-	.	ID="mariner-21_aec";Tend="450";Tstart="1";shortTE="F";uid="8555dc07-73a8-4303-8138-f6b3be6fe7b0"
CM022876.1	RepeatMasker	DNA/TcMar-Tc4	36933299	36934076	1322	-	.	ID="RND-5_FAMILY-127";Tend="2113";Tstart="1419";shortTE="F";uid="34c02dd6-e574-4770-9681-6e9b495c2359"
CM022876.1	RepeatMasker	RC/Helitron	7697127	7697313	656	-	.	ID="RND-6_FAMILY-4124";Tend="1340";Tstart="1161";shortTE="F";uid="0611f7b5-e2d1-4be3-820c-c707a6efcf55"
CM022876.1	RepeatMasker	SINE/5S	26148606	26148718	698	-	.	ID="RND-6_FAMILY-1021";Tend="1174";Tstart="1057";shortTE="F";uid="9d5ef6ad-2f5c-4673-9df3-975ca698d867"
CM022876.1	RepeatMasker	Unknown	1990144	1990434	2004	-	.	ID="RND-1_FAMILY-443";Tend="1559";Tstart="1254";shortTE="F";uid="b405be03-9693-4002-85e8-5a227c09b4e8"
CM022876.1	RepeatMasker	Satellite	25355189	25355437	1758	-	.	ID="RND-6_FAMILY-46";Tend="1478";Tstart="1231";shortTE="F";uid="9549970c-8f5d-45c2-b93c-35f1a120468b"
CM022876.1	RepeatMasker	Unknown	30193413	30193539	409	-	.	ID="RND-4_FAMILY-560";Tend="1532";Tstart="1401";shortTE="F";uid="4d2e6fa7-ec67-4a26-baae-4e467993d3c1"
CM022876.1	RepeatMasker	Unknown	26699369	26699629	1199	-	.	ID="RND-5_FAMILY-2398";Tend="1074";Tstart="820";shortTE="F";uid="a0c7eb98-b616-4218-87f2-fd1c89bcbc45"
CM022876.1	RepeatMasker	Satellite	21544641	21544872	1795	-	.	ID="RND-6_FAMILY-577";Tend="1299";Tstart="1065";shortTE="F";uid="847554b7-8bda-472d-9e7b-e510594e1844"
CM022876.1	RepeatMasker	LTR/ERV1	26427672	26427828	1014	-	.	ID="RND-1_FAMILY-268";Tend="1090";Tstart="882";shortTE="F";uid="194a51c9-d77a-4293-b60e-dc798eb0f1e9"
CM022876.1	RepeatMasker	Unknown	10957701	10958064	1413	-	.	ID="RND-6_FAMILY-154";Tend="1613";Tstart="1243";shortTE="F";uid="bb811a51-c62c-4ebe-bd31-3d95e6279e88"
CM022876.1	RepeatMasker	LINE/RTE-BovB	35039566	35039694	844	-	.	ID="RND-1_FAMILY-75";Tend="1823";Tstart="1702";shortTE="F";uid="901458c9-ed64-4f90-84cf-6ac1d481e57d"
CM022876.1	RepeatMasker	Unknown	6738435	6738536	612	-	.	ID="RND-1_FAMILY-221";Tend="1053";Tstart="941";shortTE="F";uid="fc0c1dd3-18f0-41b5-bcd7-020be7a0f6f3"
CM022876.1	RepeatMasker	Unknown	37870723	37870911	902	-	.	ID="RND-1_FAMILY-49";Tend="1157";Tstart="954";shortTE="F";uid="08556983-2178-4282-9951-8faa0d7e2a4f"
CM022876.1	RepeatMasker	Unknown	20676285	20676886	2115	-	.	ID="RND-1_FAMILY-41";Tend="1268";Tstart="895";shortTE="F";uid="cf110d7b-91cc-45e0-9d76-57c1df686b65"
CM022876.1	RepeatMasker	Unknown	35762251	35762420	741	-	.	ID="RND-5_FAMILY-591";Tend="849";Tstart="678";shortTE="F";uid="c966b877-2d21-4f3c-88a6-5850ec1f89ae"
CM022876.1	RepeatMasker	DNA/TcMar-Mariner	27453100	27453200	418	-	.	ID="MARINER-17_RPR";Tend="1292";Tstart="1172";shortTE="F";uid="f2daf663-a9c1-4525-84c8-26b2c5f3998f"
CM022876.1	RepeatMasker	DNA/TcMar-Tc1	6275469	6275889	1963	-	.	ID="RND-5_FAMILY-1880";Tend="1294";Tstart="923";shortTE="F";uid="07c53415-7cdf-4380-8e1c-ead4eea6951a"
CM022876.1	RepeatMasker	DNA/hAT-Charlie	873321	873483	1278	-	.	ID="RND-5_FAMILY-5015";Tend="1029";Tstart="870";shortTE="F";uid="e143c59c-4954-43ec-9bfe-a56c1889217f"
CM022876.1	RepeatMasker	Unknown	4642581	4642711	518	-	.	ID="RND-6_FAMILY-758";Tend="1134";Tstart="1004";shortTE="F";uid="676e414d-16e0-4ee9-8e2d-0b143f1b80b1"
CM022876.1	RepeatMasker	LINE/RTE-BovB	31912301	31912538	1468	-	.	ID="RND-6_FAMILY-380";Tend="1205";Tstart="963";shortTE="F";uid="6eb0d476-a369-4af3-af6f-9f56d5a7f0e0"
CM022876.1	RepeatMasker	Unknown	14306322	14306590	1047	-	.	ID="RND-1_FAMILY-11";Tend="1371";Tstart="1046";shortTE="F";uid="a356e597-e54e-4fb3-8aab-34447bb20a93"
CM022876.1	RepeatMasker	SINE/tRNA-RTE	30282652	30282977	2092	-	.	ID="RND-4_FAMILY-384";Tend="1184";Tstart="862";shortTE="F";uid="0e294fd5-17b9-4db9-811f-e7a76fe04615"
CM022876.1	RepeatMasker	Satellite	37494905	37495114	577	-	.	ID="RND-6_FAMILY-577";Tend="1003";Tstart="760";shortTE="F";uid="cda04d77-0891-4822-96fa-766cced20208"
CM022876.1	RepeatMasker	Unknown	3464077	3464565	2265	-	.	ID="RND-6_FAMILY-10";Tend="1521";Tstart="788";shortTE="F";uid="170728f1-91bd-4c1f-9352-ad3632ab2b94"
CM022876.1	RepeatMasker	DNA/TcMar-Tc1	27739354	27739765	2151	-	.	ID="RND-1_FAMILY-637";Tend="1317";Tstart="859";shortTE="F";uid="a4bbb064-ab65-4b35-8fb0-c3dff2e8e680"
CM022876.1	RepeatMasker	Unknown	38975941	38976043	468	-	.	ID="RND-5_FAMILY-28";Tend="1080";Tstart="964";shortTE="F";uid="7663ede5-3431-4cc6-8b31-288b5dcf679b"
CM022876.1	RepeatMasker	Unknown	28728450	28728636	491	-	.	ID="RND-4_FAMILY-18";Tend="977";Tstart="766";shortTE="F";uid="540f75ac-0b37-4800-8584-efeb7f008a14"
CM022876.1	RepeatMasker	Unknown	31652122	31652271	528	-	.	ID="RND-6_FAMILY-5006";Tend="1302";Tstart="1158";shortTE="F";uid="72e57677-8ff2-48ba-b646-7f0d5e23ffc5"
CM022876.1	RepeatMasker	SINE/tRNA-RTE	31747671	31747898	1260	-	.	ID="RND-1_FAMILY-65";Tend="1122";Tstart="893";shortTE="F";uid="fe8c960b-a7da-4ff3-91ee-919a7899cebc"
CM022876.1	RepeatMasker	Unknown	6809525	6809876	2141	-	.	ID="RND-2_FAMILY-87";Tend="1302";Tstart="943";shortTE="F";uid="d98bd1be-154d-46c9-af7b-07a7bacd1b0a"
CM022876.1	RepeatMasker	Unknown	1451287	1451491	990	-	.	ID="RND-5_FAMILY-3059";Tend="1148";Tstart="959";shortTE="F";uid="3d36e4c5-5b42-47e3-bf4f-0fdb3df81693"
CM022876.1	RepeatMasker	Unknown	29126454	29126684	1566	-	.	ID="RND-1_FAMILY-92";Tend="1741";Tstart="1511";shortTE="F";uid="223cf09a-49fb-4a6c-9f6e-9de236a6d3a4"
CM022876.1	RepeatMasker	RC/Helitron	11534863	11535072	710	-	.	ID="RND-1_FAMILY-170";Tend="655";Tstart="501";shortTE="F";uid="13494e0d-95ed-4dd9-971b-84c8606b74d1"
CM022876.1	RepeatMasker	DNA/hAT-Blackjack	25108907	25109070	452	-	.	ID="RND-4_FAMILY-1024";Tend="1888";Tstart="1736";shortTE="F";uid="ee07b213-8b94-473e-a920-413c9a48c9ae"
CM022876.1	RepeatMasker	SINE/tRNA-RTE	26718872	26719163	556	-	.	ID="RND-4_FAMILY-384";Tend="1159";Tstart="865";shortTE="F";uid="bcf03c61-cd83-4a83-affd-6aef363e7390"
CM022876.1	RepeatMasker	Unknown	36713128	36713402	2118	-	.	ID="RND-1_FAMILY-121";Tend="1633";Tstart="1350";shortTE="F";uid="a0539dcb-2174-4deb-a26f-9f88f91dcd45"
CM022876.1	RepeatMasker	Unknown	17018369	17018571	671	-	.	ID="RND-6_FAMILY-7290";Tend="1411";Tstart="1209";shortTE="F";uid="a4c54f48-a87c-4437-9b9d-10a30bc3475a"
CM022876.1	RepeatMasker	Unknown	9326573	9326712	615	-	.	ID="RND-1_FAMILY-66";Tend="1139";Tstart="984";shortTE="F";uid="a6fe61dd-ef9e-41ea-b83d-5ee435c8a7e9"
CM022876.1	RepeatMasker	Unknown	6353431	6354021	2882	-	.	ID="RND-5_FAMILY-2473";Tend="1807";Tstart="1222";shortTE="F";uid="ab2543e4-377e-46e5-a3d1-ee8a1e9c226b"
CM022876.1	RepeatMasker	Unknown	19973816	19974085	2096	-	.	ID="RND-1_FAMILY-115";Tend="1270";Tstart="974";shortTE="F";uid="38d9eaae-f943-48d7-8a0b-a14c6c5ed2f4"
CM022876.1	RepeatMasker	Unknown	13986519	13986623	485	-	.	ID="RND-6_FAMILY-6615";Tend="1025";Tstart="918";shortTE="F";uid="6b61ea14-21a2-48b8-b833-275f780b2ae8"
CM022876.1	RepeatMasker	Unknown	22091199	22091304	766	-	.	ID="RND-1_FAMILY-138";Tend="1063";Tstart="967";shortTE="F";uid="c7d00b3d-1ccf-46d7-9c7c-642ce5a251f4"
CM022876.1	RepeatMasker	Satellite	41855905	41856155	1778	-	.	ID="RND-5_FAMILY-2656";Tend="896";Tstart="619";shortTE="F";uid="4ed474d4-f3be-4bf4-a6ae-535366409e4b"
CM022876.1	RepeatMasker	Unknown	24380471	24380882	799	-	.	ID="RND-1_FAMILY-49";TEgroup="ctg_3%7CRND-1_FAMILY-49%7C26";Tend="1197";Tstart="1012";shortTE="F";uid="2664bc0c-8e49-4914-807e-c6188cb9051d"
CM022876.1	RepeatMasker	RC/Helitron	22757211	22758469	9423	-	.	ID="RND-1_FAMILY-151";Tend="2719";Tstart="1449";shortTE="F";uid="c9ba42b8-02a7-4177-ae7b-68412a749cde"
CM022876.1	RepeatMasker	RC/Helitron	33996854	33997086	1782	-	.	ID="RND-6_FAMILY-317";Tend="1165";Tstart="927";shortTE="F";uid="83258f7d-5f39-49d4-8221-f65d8dac272f"
CM022876.1	RepeatMasker	Satellite	7866290	7866629	1559	-	.	ID="RND-6_FAMILY-577";Tend="1076";Tstart="763";shortTE="F";uid="20b7d1e6-bf3a-41a8-8c71-ff2e0f3956c9"
CM022876.1	RepeatMasker	LINE/CR1	3574012	3574256	960	-	.	ID="RND-1_FAMILY-561";Tend="1085";Tstart="825";shortTE="F";uid="a8b8dc88-45bb-46f3-b78a-a62e0e812f35"
CM022876.1	RepeatMasker	Satellite	40546684	40546946	1978	-	.	ID="RND-6_FAMILY-577";Tend="1019";Tstart="750";shortTE="F";uid="40b1f236-2703-4cd9-99df-b7f63d5a5055"
CM022876.1	RepeatMasker	DNA/TcMar-Mariner	15896970	15897167	1235	-	.	ID="RND-6_FAMILY-2715";Tend="1061";Tstart="882";shortTE="F";uid="b24955a6-03a8-47cd-b105-4dd1e3b344cf"
CM022876.1	RepeatMasker	Unknown	26021527	26021790	1081	-	.	ID="RND-3_FAMILY-183";TEgroup="ctg_3%7CRND-3_FAMILY-183%7C33";Tend="1453";Tstart="1278";shortTE="F";uid="a7d6539b-09c2-4897-a479-88032ae735fb"
CM022876.1	RepeatMasker	LINE/I-Jockey	14712386	14712494	669	-	.	ID="RND-1_FAMILY-230";Tend="972";Tstart="855";shortTE="F";uid="1a2d2969-a19d-4302-89aa-2f470d0cabc9"
CM022876.1	RepeatMasker	LINE/CR1	10945565	10946207	4983	-	.	ID="RND-1_FAMILY-367";Tend="1605";Tstart="959";shortTE="F";uid="c41cf818-a222-4a6d-a893-5f30ed668efb"
CM022876.1	RepeatMasker	Unknown	36856948	36857464	2318	-	.	ID="RND-1_FAMILY-342";Tend="1386";Tstart="876";shortTE="F";uid="6b5c0c98-8bf7-4f2f-b455-e4e5556b5030"
CM022876.1	RepeatMasker	Unknown	33646769	33647778	7674	-	.	ID="RND-6_FAMILY-7097";Tend="1431";Tstart="389";shortTE="F";uid="788c729b-4854-48bf-8833-1e8be29cd9b1"
CM022876.1	RepeatMasker	Unknown	184875	185683	3255	-	.	ID="RND-1_FAMILY-152";TEgroup="ctg_3%7CRND-1_FAMILY-152%7C1";Tend="1395";Tstart="967";shortTE="F";uid="47bd06f9-2651-4477-8970-11106c76f0a2"
CM022876.1	RepeatMasker	SINE/tRNA-RTE	10840482	10840668	1147	-	.	ID="RND-1_FAMILY-65";Tend="1097";Tstart="901";shortTE="F";uid="04dc28cf-21f9-4ce0-aa2c-8d122db33361"
CM022876.1	RepeatMasker	LTR/Pao	2943501	2943705	1218	-	.	ID="RND-6_FAMILY-3364";Tend="598";Tstart="394";shortTE="F";uid="fc69b033-01ab-4b22-8046-90eca26083d1"
CM022876.1	RepeatMasker	Unknown	30322201	30322581	1029	-	.	ID="RND-6_FAMILY-1527";Tend="1656";Tstart="1003";shortTE="F";uid="39aabd3b-61b8-4d81-b12a-166f08470900"
CM022876.1	RepeatMasker	Unknown	32163652	32163876	1169	-	.	ID="RND-1_FAMILY-606";Tend="1185";Tstart="935";shortTE="F";uid="42838925-7eb9-4dbc-9642-44287c124901"
CM022876.1	RepeatMasker	SINE/5S	10726563	10726722	1033	-	.	ID="RND-5_FAMILY-566";Tend="1123";Tstart="970";shortTE="F";uid="19df37d8-5e66-4733-ad64-b30d7a75c8b2"
CM022876.1	RepeatMasker	Unknown	36023819	36024027	505	-	.	ID="RND-5_FAMILY-1072";Tend="1310";Tstart="1101";shortTE="F";uid="176f3536-b7c9-4746-b909-5dc904a67f7e"
CM022876.1	RepeatMasker	SINE/tRNA-RTE	22635527	22635870	417	-	.	ID="RND-1_FAMILY-65";TEgroup="ctg_3%7CRND-1_FAMILY-65%7C14";Tend="1124";Tstart="895";shortTE="T";uid="e803ef42-b0e6-41ad-840a-d87ecca96de4"
CM022876.1	RepeatMasker	Unknown	21715044	21715182	855	-	.	ID="RND-1_FAMILY-492";Tend="1219";Tstart="1081";shortTE="F";uid="650412ef-76e7-439f-99bd-daff7e0f5dcb"
CM022876.1	RepeatMasker	Unknown	36404646	36405263	3906	-	.	ID="RND-1_FAMILY-616";Tend="1566";Tstart="914";shortTE="F";uid="b3adaf31-625a-4f9c-bcc0-1fa525d716cd"
CM022876.1	RepeatMasker	LINE/RTE-BovB	38350290	38350567	1373	-	.	ID="RND-6_FAMILY-380";Tend="1197";Tstart="970";shortTE="F";uid="a0d6d4da-7d28-450a-9bba-67ad7334ebdd"
CM022876.1	RepeatMasker	LINE/Penelope	7262171	7262469	1046	-	.	ID="RND-5_FAMILY-5224";TEgroup="ctg_3%7CRND-5_FAMILY-5224%7C2";Tend="1686";Tstart="1511";shortTE="F";uid="d9c10a26-2fc0-44bc-b68a-f922cb4ed983"
CM022876.1	RepeatMasker	DNA/MULE-MuDR	29207247	29207402	942	-	.	ID="RND-1_FAMILY-161";Tend="1107";Tstart="932";shortTE="F";uid="8c40c201-0ef8-4b18-a2e2-90c98db01022"
CM022876.1	RepeatMasker	Unknown	37555322	37555446	421	-	.	ID="RND-2_FAMILY-87";Tend="1126";Tstart="991";shortTE="F";uid="9b72a0d4-2437-434e-96b2-5c9024d88cc2"
CM022876.1	RepeatMasker	DNA/TcMar-Tc1	6049692	6049870	757	-	.	ID="RND-1_FAMILY-360";Tend="994";Tstart="799";shortTE="F";uid="f3f1a853-686d-46ff-a257-e5a5a5b556a0"
CM022876.1	RepeatMasker	LINE/CR1	247659	247968	1991	-	.	ID="RND-6_FAMILY-10996";Tend="1346";Tstart="1007";shortTE="F";uid="7e75b057-8a12-4e54-aca2-d6184d51b8d9"
CM022876.1	RepeatMasker	LINE/I-Jockey	24029490	24029725	569	-	.	ID="RND-6_FAMILY-2441";Tend="1275";Tstart="1048";shortTE="F";uid="e8fe9243-85e2-496b-b7e7-7ff8886061a4"
CM022876.1	RepeatMasker	Unknown	2011061	2011730	4619	-	.	ID="RND-1_FAMILY-1024";Tend="1231";Tstart="551";shortTE="F";uid="b2b4d79a-785b-4f0a-89e4-55ef056653cd"
CM022876.1	RepeatMasker	SINE/5S	36004778	36005020	1949	-	.	ID="RND-3_FAMILY-220";Tend="1195";Tstart="951";shortTE="F";uid="cdfa1343-ac81-4fb4-9527-1f73a9f9737c"
CM022876.1	RepeatMasker	DNA/TcMar-Tc1	14616529	14617233	5545	-	.	ID="RND-4_FAMILY-1141";Tend="1319";Tstart="616";shortTE="F";uid="0cd505a7-4cbb-4807-9f0c-94cc6bce1b98"
CM022876.1	RepeatMasker	LINE/L2	19235934	19236163	474	-	.	ID="RND-1_FAMILY-484";Tend="2272";Tstart="2058";shortTE="F";uid="0364d9d2-3752-4bbf-987a-89cd77f7147a"
CM022876.1	RepeatMasker	SINE/tRNA-RTE	8029790	8030161	1359	-	.	ID="RND-1_FAMILY-65";Tend="1309";Tstart="943";shortTE="F";uid="6815d1c7-572a-4a67-80a6-46f553c49d1e"
CM022876.1	RepeatMasker	LINE/RTE-BovB	41723869	41724027	849	-	.	ID="RND-1_FAMILY-30";Tend="964";Tstart="801";shortTE="F";uid="ed59da05-a09f-482b-97d5-657d37348b7c"
CM022876.1	RepeatMasker	SINE/MIR	27862713	27863003	2580	-	.	ID="RND-1_FAMILY-739";Tend="1149";Tstart="859";shortTE="F";uid="13a29bca-f44a-4b38-9b35-23f16f665c32"
CM022876.1	RepeatMasker	Unknown	37362421	37362642	1574	-	.	ID="RND-1_FAMILY-208";Tend="1722";Tstart="1283";shortTE="F";uid="d03f86a0-2225-421b-a1cc-16f915207fe4"
CM022876.1	RepeatMasker	Unknown	12541981	12542497	2027	-	.	ID="RND-6_FAMILY-222";Tend="1288";Tstart="431";shortTE="F";uid="ec4e9c3e-b469-4d4b-83e8-61f516fb9295"
CM022876.1	RepeatMasker	Unknown	11411096	11411284	1492	-	.	ID="RND-6_FAMILY-7290";Tend="1416";Tstart="1227";shortTE="F";uid="8e12cca6-3221-4c81-92e2-8a85e547cdf8"
CM022876.1	RepeatMasker	DNA/TcMar-Mariner	16071393	16071520	574	-	.	ID="RND-5_FAMILY-1509";Tend="1782";Tstart="1652";shortTE="F";uid="b884698a-899c-4e91-9d05-4d4688d50f40"
CM022876.1	RepeatMasker	Unknown	9657945	9658123	1318	-	.	ID="RND-1_FAMILY-769";Tend="1019";Tstart="847";shortTE="F";uid="265dbc81-882f-4d0d-b3cf-7831bed0ff9f"
CM022876.1	RepeatMasker	Unknown	5019360	5019528	1255	-	.	ID="RND-6_FAMILY-7290";Tend="1039";Tstart="872";shortTE="F";uid="0349ae18-89b1-4757-b1a6-9965973d158f"
CM022876.1	RepeatMasker	Unknown	30752572	30752771	786	-	.	ID="RND-1_FAMILY-422";Tend="1132";Tstart="886";shortTE="F";uid="3c358580-6da3-4cec-b5de-fc92b5ccd32e"
CM022876.1	RepeatMasker	Unknown	10437147	10437413	2097	-	.	ID="RND-6_FAMILY-1750";Tend="1081";Tstart="811";shortTE="F";uid="59cf4a1e-76e4-4b14-b868-d042048b0614"
CM022876.1	RepeatMasker	Unknown	38928180	38928304	797	-	.	ID="RND-5_FAMILY-806";Tend="1281";Tstart="1158";shortTE="F";uid="ecb559c4-03db-4b6e-af0b-ccf41edfaca1"
CM022876.1	RepeatMasker	Unknown	23314242	23314370	469	-	.	ID="RND-6_FAMILY-1727";Tend="1574";Tstart="1455";shortTE="F";uid="d1c92394-3a78-4b7d-afd3-1188f76b7a27"
CM022876.1	RepeatMasker	LINE/RTE-BovB	25343664	25343892	794	-	.	ID="RND-6_FAMILY-488";Tend="1123";Tstart="860";shortTE="F";uid="add070ed-4166-4c34-a250-0232ab5827af"
CM022876.1	RepeatMasker	Satellite	12286582	12287016	938	-	.	ID="RND-6_FAMILY-46";TEgroup="ctg_3%7CRND-6_FAMILY-46%7C8";Tend="1570";Tstart="1256";shortTE="F";uid="fbb1209e-4a8e-4036-94ae-5ec3a616f18e"
CM022876.1	RepeatMasker	Unknown	8204986	8205576	3888	-	.	ID="RND-3_FAMILY-332";Tend="1562";Tstart="922";shortTE="F";uid="6379a4a4-dbe3-4005-bd2e-5f86aaeeb342"
CM022876.1	RepeatMasker	Unknown	22251214	22251345	515	-	.	ID="RND-3_FAMILY-183";Tend="1454";Tstart="1321";shortTE="F";uid="c0a52131-d4ce-4a51-82b8-980a4f75d371"
CM022876.1	RepeatMasker	DNA/TcMar-Tc1	21469147	21469793	4519	-	.	ID="RND-1_FAMILY-54";Tend="1683";Tstart="1020";shortTE="F";uid="da895391-3804-49ba-8610-12cb5fba691e"
CM022876.1	RepeatMasker	Unknown	26073206	26073372	783	-	.	ID="RND-6_FAMILY-1250";Tend="803";Tstart="649";shortTE="F";uid="6653285b-0f23-4a48-9efd-17e4334b78d7"
CM022876.1	RepeatMasker	Unknown	41892616	41892760	923	-	.	ID="RND-6_FAMILY-11719";Tend="1091";Tstart="939";shortTE="F";uid="a83923d8-67da-4bfe-bf26-a3cdad991371"
CM022876.1	RepeatMasker	Unknown	6451767	6451878	917	-	.	ID="RND-1_FAMILY-414";Tend="1104";Tstart="993";shortTE="F";uid="80750919-215e-4ae9-9458-974ddd5c1249"
CM022876.1	RepeatMasker	DNA/TcMar-Tc4	11317517	11318961	2256	-	.	ID="RND-6_FAMILY-14675";Tend="1639";Tstart="316";shortTE="F";uid="0059742b-4048-4d01-94c4-7c8d28356b97"
CM022876.1	RepeatMasker	Unknown	8027715	8027957	1033	-	.	ID="RND-6_FAMILY-5252";Tend="1042";Tstart="815";shortTE="F";uid="b6db085f-bc3a-485d-a087-865dc2d80ef9"
CM022876.1	RepeatMasker	Unknown	9829614	9830645	7972	-	.	ID="RND-5_FAMILY-1650";Tend="1819";Tstart="788";shortTE="F";uid="a280604d-b480-41fc-94b4-6c9b1ab7b451"
CM022876.1	RepeatMasker	DNA/hAT-Blackjack	38365216	38365543	1777	-	.	ID="RND-1_FAMILY-481";Tend="1215";Tstart="842";shortTE="F";uid="951e906e-3408-486d-8904-75aea5af32a7"
CM022876.1	RepeatMasker	Unknown	39962215	39962390	1203	-	.	ID="RND-4_FAMILY-30";Tend="1247";Tstart="1062";shortTE="F";uid="cd41c36b-f150-4066-9e8e-182e21b40acf"
CM022876.1	RepeatMasker	RC/Helitron	35507299	35507531	984	-	.	ID="RND-1_FAMILY-193";Tend="884";Tstart="657";shortTE="F";uid="2d122391-b4e3-4e81-811a-f2e3984a02b3"
CM022876.1	RepeatMasker	DNA/TcMar-Tc1	41953471	41953838	2707	-	.	ID="RND-1_FAMILY-226";Tend="1260";Tstart="886";shortTE="F";uid="3420d3b2-58fd-45f9-807b-fe124ad9c67e"
CM022876.1	RepeatMasker	Unknown	4462048	4462214	1252	-	.	ID="RND-1_FAMILY-394";Tend="1289";Tstart="1123";shortTE="F";uid="8e4ec99d-4150-4800-8f4b-318726b84a88"
CM022876.1	RepeatMasker	DNA/TcMar-Tc1	12444443	12444562	936	-	.	ID="RND-1_FAMILY-455";Tend="1665";Tstart="1547";shortTE="F";uid="55b19355-f115-445b-9c56-46db75d12f0b"
CM022876.1	RepeatMasker	Unknown	10878123	10878513	2175	-	.	ID="RND-1_FAMILY-581";Tend="1309";Tstart="971";shortTE="F";uid="c0a82f40-40a7-4dde-a85e-c1f2915d7b94"
CM022876.1	RepeatMasker	RC/Helitron	41972439	41973018	3999	-	.	ID="RND-6_FAMILY-707";Tend="1472";Tstart="876";shortTE="F";uid="2750c609-261d-48ea-a1c8-1d0056168c69"
CM022876.1	RepeatMasker	LTR/Pao	18542881	18543051	816	-	.	ID="RND-6_FAMILY-4638";Tend="1734";Tstart="1579";shortTE="F";uid="ad18fef5-2540-455f-a52e-eae1fb4c2850"
CM022876.1	RepeatMasker	Unknown	20467970	20468090	1105	-	.	ID="RND-6_FAMILY-10177";Tend="617";Tstart="497";shortTE="F";uid="cb132bbc-e679-4460-befd-d3a13800eff8"
CM022876.1	RepeatMasker	Unknown	20788416	20788518	563	-	.	ID="RND-6_FAMILY-4632";Tend="2145";Tstart="2060";shortTE="F";uid="97d43cc4-c140-4206-b4a3-0d7b5b7e5643"
CM022876.1	RepeatMasker	Unknown	10693340	10693451	796	-	.	ID="RND-1_FAMILY-558";Tend="1424";Tstart="1313";shortTE="F";uid="d72a9c79-b1fb-47b8-8c2f-681f91d1078c"
CM022876.1	RepeatMasker	Unknown	13343026	13343360	2384	-	.	ID="RND-1_FAMILY-86";Tend="1201";Tstart="851";shortTE="F";uid="5e59ea13-0175-41c8-8b32-21ea1e6f77d7"
CM022876.1	RepeatMasker	Unknown	9537904	9538058	774	-	.	ID="RND-1_FAMILY-334";Tend="813";Tstart="667";shortTE="F";uid="7dab450d-3bd9-42c3-8017-1e2ee372e20b"
CM022876.1	RepeatMasker	Unknown	22178114	22178284	1088	-	.	ID="RND-3_FAMILY-254";Tend="1086";Tstart="917";shortTE="F";uid="cd6243ff-aabe-4562-816c-6b511d2c01a3"
CM022876.1	RepeatMasker	Satellite	9501861	9502129	1932	-	.	ID="RND-5_FAMILY-399";Tend="1207";Tstart="941";shortTE="F";uid="3aeae517-2f5f-46e3-86d5-c8c90ce446f0"
CM022876.1	RepeatMasker	DNA/TcMar-Tc1	19628656	19628883	1074	-	.	ID="RND-4_FAMILY-714";Tend="1286";Tstart="1050";shortTE="F";uid="464fd1c4-7464-4526-8eff-6c2dc9e93ce3"
CM022876.1	RepeatMasker	SINE/5S	4071233	4071352	642	-	.	ID="RND-6_FAMILY-1021";Tend="1181";Tstart="1060";shortTE="F";uid="b2041732-3e62-4d0e-a430-b13d7f1aadcc"
CM022876.1	RepeatMasker	LTR/Gypsy	8087258	8087543	1792	-	.	ID="RND-6_FAMILY-1213";Tend="1278";Tstart="985";shortTE="F";uid="d65e32fc-efd2-4055-83fa-94f5a4dccc0e"
CM022876.1	RepeatMasker	Unknown	14275653	14275979	768	-	.	ID="RND-1_FAMILY-159";TEgroup="ctg_3%7CRND-1_FAMILY-159%7C5";Tend="1110";Tstart="970";shortTE="F";uid="33ba9f1d-e319-48ca-8fbe-fc72b9cb92de"
CM022876.1	RepeatMasker	RC/Helitron	40404319	40404598	1755	-	.	ID="RND-4_FAMILY-2756";Tend="1366";Tstart="1085";shortTE="F";uid="90bd1aae-d888-4921-9fe0-517ae691a3ac"
CM022876.1	RepeatMasker	Unknown	3347919	3348216	2339	-	.	ID="RND-6_FAMILY-6836";Tend="1299";Tstart="1006";shortTE="F";uid="34704da9-7c0d-44ae-85a8-a4d16fd44d0f"
CM022876.1	RepeatMasker	RC/Helitron	39602028	39602167	1125	-	.	ID="RND-5_FAMILY-848";Tend="1600";Tstart="1461";shortTE="F";uid="4636c439-746f-49c4-9a95-cd8a8efea001"
CM022876.1	RepeatMasker	LINE/L2	5180246	5180365	829	-	.	ID="RND-4_FAMILY-587";Tend="719";Tstart="599";shortTE="F";uid="01c0d6dd-0a14-4df4-88f3-1039e477ac66"
CM022876.1	RepeatMasker	Unknown	23179566	23179694	863	-	.	ID="RND-6_FAMILY-1527";Tend="1132";Tstart="986";shortTE="F";uid="25e049bb-d7d2-442c-ba4e-3977d051b791"
CM022876.1	RepeatMasker	Unknown	29825730	29826058	2731	-	.	ID="RND-1_FAMILY-334";Tend="712";Tstart="371";shortTE="F";uid="23e60241-4faa-4def-a0af-560653319c97"
CM022876.1	RepeatMasker	LTR	28178971	28179197	2019	-	.	ID="RND-1_FAMILY-150";Tend="1579";Tstart="1352";shortTE="F";uid="c786a575-e543-4bc1-985d-3a914e6539c1"
CM022876.1	RepeatMasker	Unknown	38827750	38828832	1612	-	.	ID="RND-4_FAMILY-1056";Tend="2530";Tstart="1151";shortTE="F";uid="70fee376-edad-4877-b5bb-8b0293df5b09"
CM022876.1	RepeatMasker	Unknown	31000619	31000794	747	-	.	ID="RND-1_FAMILY-137";Tend="1121";Tstart="840";shortTE="F";uid="ade2a1e1-21c1-4937-8704-bb5c848acfc2"
CM022876.1	RepeatMasker	Unknown	4707668	4707844	1074	-	.	ID="RND-1_FAMILY-189";Tend="2338";Tstart="2153";shortTE="F";uid="2db073dd-0f43-40b6-9ee9-8384d36cd4b9"
CM022876.1	RepeatMasker	Unknown	20847091	20847333	870	-	.	ID="RND-6_FAMILY-2909";TEgroup="ctg_3%7CRND-6_FAMILY-2909%7C6";Tend="2971";Tstart="2847";shortTE="F";uid="5913b2d6-f7d6-41b1-b371-f9a5bfcfd5ce"
CM022876.1	RepeatMasker	RC/Helitron	31030418	31032786	11465	-	.	ID="RND-1_FAMILY-234";Tend="2264";Tstart="506";shortTE="F";uid="bd2977ea-cd26-41a5-863c-981c080589ca"
CM022876.1	RepeatMasker	Unknown	31730693	31731064	2893	-	.	ID="RND-6_FAMILY-2803";Tend="1284";Tstart="910";shortTE="F";uid="47a3ce65-f1e6-47f3-8c91-852a3547ceb1"
CM022876.1	RepeatMasker	Unknown	27945715	27946053	2536	-	.	ID="RND-1_FAMILY-201";Tend="1053";Tstart="728";shortTE="F";uid="136741d0-5923-4f7e-bef5-49606d5beced"
CM022876.1	RepeatMasker	DNA/TcMar-Tc1	10077036	10077756	4671	-	.	ID="RND-5_FAMILY-701";Tend="1783";Tstart="1013";shortTE="F";uid="b49e653a-2e09-44fe-9fa1-35695df58fc9"
CM022876.1	RepeatMasker	Unknown	3947014	3947175	569	-	.	ID="RND-4_FAMILY-70";Tend="1119";Tstart="912";shortTE="F";uid="bdebbb63-0c5b-4197-acd7-451b6f14050b"
CM022876.1	RepeatMasker	Unknown	18744804	18745273	3073	-	.	ID="RND-1_FAMILY-497";Tend="1379";Tstart="913";shortTE="F";uid="fc5d4456-cb06-4b52-9814-d4de23f9b8a9"
CM022876.1	RepeatMasker	RC/Helitron	38022420	38022697	1697	-	.	ID="RND-1_FAMILY-31";Tend="1252";Tstart="899";shortTE="F";uid="c8f48762-da25-45cd-a53b-71f7dab649c2"
CM022876.1	RepeatMasker	Unknown	26619166	26619361	1497	-	.	ID="RND-1_FAMILY-725";Tend="1428";Tstart="1234";shortTE="F";uid="a24da074-e4ac-43b3-a209-232427e07ac3"
CM022876.1	RepeatMasker	Unknown	4334717	4334863	899	-	.	ID="RND-6_FAMILY-2978";Tend="1564";Tstart="1420";shortTE="F";uid="7db346be-f617-4f0c-8608-cf59bb3bc421"
CM022876.1	RepeatMasker	Unknown	19655480	19655623	825	-	.	ID="RND-5_FAMILY-591";Tend="1125";Tstart="981";shortTE="F";uid="d3a4089b-c8e1-4bc6-bf88-ccec8d3a7e96"
CM022876.1	RepeatMasker	DNA/PIF-Harbinger	19511408	19511676	1837	-	.	ID="RND-1_FAMILY-229";Tend="1628";Tstart="1359";shortTE="F";uid="77e20b74-be9c-4dd1-a915-b8719fe23424"
CM022876.1	RepeatMasker	Unknown	38164423	38164886	2987	-	.	ID="RND-1_FAMILY-292";Tend="1419";Tstart="957";shortTE="F";uid="429902be-0f26-46ca-bf2b-969be1aee27d"
CM022876.1	RepeatMasker	LINE/Penelope	36414313	36414546	1594	-	.	ID="RND-1_FAMILY-923";Tend="1418";Tstart="1183";shortTE="F";uid="c4ccc322-915f-4942-9c6f-20fe693647f1"
CM022876.1	RepeatMasker	Unknown	19341606	19341774	957	-	.	ID="RND-1_FAMILY-49";Tend="1621";Tstart="1440";shortTE="F";uid="498db17d-e186-4abc-871f-f39fc9deb04a"
CM022876.1	RepeatMasker	Unknown	31897740	31898383	4111	-	.	ID="RND-6_FAMILY-5941";Tend="1386";Tstart="703";shortTE="F";uid="422fb4dd-8fe3-458a-840e-20ec3aedf682"
CM022876.1	RepeatMasker	LINE/L2	24290107	24290367	1004	-	.	ID="RND-6_FAMILY-3039";Tend="931";Tstart="675";shortTE="F";uid="2662fcde-0364-4c7f-8d87-f2be6f34522f"
CM022876.1	RepeatMasker	Unknown	12350404	12350619	467	-	.	ID="RND-4_FAMILY-70";TEgroup="ctg_3%7CRND-4_FAMILY-70%7C12";Tend="1295";Tstart="1195";shortTE="F";uid="c83ebb1d-edd0-4565-b78a-2d30c3abf1d0"
CM022876.1	RepeatMasker	LINE/RTE-BovB	13708589	13708841	1468	-	.	ID="RND-1_FAMILY-75";Tend="1844";Tstart="1619";shortTE="F";uid="7b63e46b-9dc8-422d-a0d2-8e800c8b956e"
CM022876.1	RepeatMasker	Unknown	29571467	29572989	11315	-	.	ID="RND-5_FAMILY-3581";Tend="2793";Tstart="1238";shortTE="F";uid="4f93f5b3-6862-4e55-ac91-860ccfa63dc1"
CM022876.1	RepeatMasker	RC/Helitron	26455911	26456077	1091	-	.	ID="RND-1_FAMILY-197";Tend="1279";Tstart="1107";shortTE="F";uid="ad5f73a8-29ad-453d-99f9-7100c08b5821"
CM022876.1	RepeatMasker	Unknown	11371419	11371723	1517	-	.	ID="RND-1_FAMILY-545";Tend="1178";Tstart="923";shortTE="F";uid="5562e6b2-6a97-4e7f-abf3-73bf30f233d1"
CM022876.1	RepeatMasker	DNA/hAT-Blackjack	39532886	39533027	708	-	.	ID="RND-4_FAMILY-1024";Tend="2557";Tstart="2427";shortTE="F";uid="bd5f6def-a844-414c-9ab8-4e27e0f72190"
CM022876.1	RepeatMasker	LINE/RTE-BovB	27555734	27556226	981	-	.	ID="RND-4_FAMILY-543";Tend="1070";Tstart="72";shortTE="F";uid="180ed29e-5fc7-4121-8297-9339e6e9bc8f"
CM022876.1	RepeatMasker	LINE/RTE-X	26540360	26542593	15061	-	.	ID="RND-6_FAMILY-4949";Tend="2394";Tstart="186";shortTE="F";uid="258d1bbc-3283-4ef8-b425-2369fb67a0f4"
CM022876.1	RepeatMasker	DNA/TcMar-Tc1	20890221	20890467	901	-	.	ID="RND-5_FAMILY-1880";Tend="1159";Tstart="951";shortTE="F";uid="c58cf48d-5a65-4167-9205-4b2756519895"
CM022876.1	RepeatMasker	Unknown	12897726	12898022	2253	-	.	ID="RND-1_FAMILY-118";Tend="1226";Tstart="925";shortTE="F";uid="ba88aa18-4ea8-4145-bf86-c0cb2ce67aac"
CM022876.1	RepeatMasker	Unknown	29079515	29079912	2568	-	.	ID="RND-1_FAMILY-549";Tend="3330";Tstart="2931";shortTE="F";uid="6c944f87-4d5a-4fd7-8d30-f2c3ba5dfa86"
CM022876.1	RepeatMasker	Unknown	802957	803192	1643	-	.	ID="RND-5_FAMILY-751";Tend="2009";Tstart="1760";shortTE="F";uid="dc6590a4-da9f-4bc4-8c50-a754f8b4686a"
CM022876.1	RepeatMasker	Unknown	29302591	29302726	754	-	.	ID="RND-5_FAMILY-336";Tend="2172";Tstart="2025";shortTE="F";uid="b3ae8164-a599-4fdc-a97c-7d3fe16f3d32"
CM022876.1	RepeatMasker	DNA/TcMar-Tc1	41895769	41896198	3157	-	.	ID="RND-5_FAMILY-701";Tend="1442";Tstart="1008";shortTE="F";uid="f331a4fe-529c-4802-922f-06651876b1ee"
CM022876.1	RepeatMasker	LINE/RTE-BovB	36819666	36819841	780	-	.	ID="RND-5_FAMILY-1885";Tend="1083";Tstart="909";shortTE="F";uid="f8b25d67-249d-454e-97fe-1ba90ebc7513"
CM022876.1	RepeatMasker	LINE/R1-LOA	17855841	17856016	970	-	.	ID="RND-6_FAMILY-3612";Tend="2470";Tstart="2294";shortTE="F";uid="c01ee167-7c7e-4b92-9239-9da988f8c522"
CM022876.1	RepeatMasker	Unknown	5679017	5679228	1415	-	.	ID="RND-1_FAMILY-66";Tend="1143";Tstart="937";shortTE="F";uid="c3787e7f-d206-4a3f-a74c-03585631e95f"
CM022876.1	RepeatMasker	Unknown	3994184	3994382	801	-	.	ID="RND-1_FAMILY-99";Tend="1088";Tstart="883";shortTE="F";uid="f64e97d0-0500-4ef3-aaef-b87edae5d869"
CM022876.1	RepeatMasker	Unknown	18458403	18458597	1274	-	.	ID="RND-6_FAMILY-1527";Tend="1372";Tstart="1180";shortTE="F";uid="946e31f5-2be8-4765-99da-cb87d834d378"
CM022876.1	RepeatMasker	Unknown	8417294	8417414	1093	-	.	ID="RND-1_FAMILY-199";Tend="2381";Tstart="2261";shortTE="F";uid="8ac0f7c8-7da0-4e05-a08c-0012945516f2"
CM022876.1	RepeatMasker	DNA/hAT-Charlie	24823346	24823576	1525	-	.	ID="RND-2_FAMILY-110";Tend="1177";Tstart="931";shortTE="F";uid="02a066e1-8d86-4ab3-b771-7db930d0ef3a"
CM022876.1	RepeatMasker	RC/Helitron	20674632	20674781	887	-	.	ID="RND-1_FAMILY-193";Tend="1007";Tstart="856";shortTE="F";uid="ae84106d-a7d9-4298-ac7e-24a9f0d06038"
CM022876.1	RepeatMasker	Unknown	38303246	38304256	5300	-	.	ID="RND-6_FAMILY-1767";TEgroup="ctg_3%7CRND-6_FAMILY-1767%7C2";Tend="1786";Tstart="589";shortTE="F";uid="cc9a1029-7f47-4865-b53e-4a529ba63b7b"
CM022876.1	RepeatMasker	DNA/hAT-Blackjack	1395581	1396121	3221	-	.	ID="RND-1_FAMILY-696";Tend="1393";Tstart="812";shortTE="F";uid="64f72f48-cf49-4847-8656-bc9ed752b32c"
CM022876.1	RepeatMasker	LINE/R1-LOA	17523592	17523829	1952	-	.	ID="RND-1_FAMILY-618";Tend="968";Tstart="731";shortTE="F";uid="7dd01de6-f240-4789-8f03-c3019ffc8fdc"
CM022876.1	RepeatMasker	Unknown	22292181	22292718	1389	-	.	ID="RND-5_FAMILY-277";Tend="1218";Tstart="709";shortTE="F";uid="45ae7498-f4ff-405f-814e-3efb12f16436"
CM022876.1	RepeatMasker	DNA/hAT-Blackjack	13125119	13125339	1564	-	.	ID="RND-5_FAMILY-3008";Tend="1074";Tstart="850";shortTE="F";uid="2b3113e1-76ea-41e8-8982-4ea902ab0785"
CM022876.1	RepeatMasker	Unknown	8084106	8084223	582	-	.	ID="RND-2_FAMILY-22";Tend="1071";Tstart="954";shortTE="F";uid="c6985614-5faf-46d8-90cf-fb4ece029194"
CM022876.1	RepeatMasker	DNA/TcMar-Tc1	34849795	34850207	1349	-	.	ID="RND-5_FAMILY-2403";TEgroup="ctg_3%7CRND-5_FAMILY-2403%7C1";Tend="1835";Tstart="1175";shortTE="F";uid="b7737272-8fcb-4553-b32f-bf2046d73f5b"
CM022876.1	RepeatMasker	Unknown	34700616	34700819	461	-	.	ID="RND-1_FAMILY-279";TEgroup="ctg_3%7CRND-1_FAMILY-279%7C26";Tend="1225";Tstart="933";shortTE="T";uid="201e1adf-b4ca-4b7d-a6aa-8d6419e9d393"
CM022876.1	RepeatMasker	LINE/RTE-BovB	34262238	34262375	865	-	.	ID="RND-4_FAMILY-670";Tend="1270";Tstart="1142";shortTE="F";uid="67c981de-582d-4742-a224-8ef32b4203d6"
CM022876.1	RepeatMasker	LINE/CR1	32237676	32238241	3894	-	.	ID="RND-6_FAMILY-7637";Tend="1330";Tstart="736";shortTE="F";uid="69a96d17-2976-400b-8ec7-d22f55509b7e"
CM022876.1	RepeatMasker	Unknown	30786283	30786571	1512	-	.	ID="RND-6_FAMILY-7290";Tend="1448";Tstart="1152";shortTE="F";uid="10545063-4996-450b-81e7-da1a65b6fa26"
CM022876.1	RepeatMasker	Unknown	12343483	12343844	1601	-	.	ID="RND-1_FAMILY-607";Tend="1155";Tstart="785";shortTE="F";uid="de7bb3a0-dbcd-453a-97f7-3cbac468ae50"
CM022876.1	RepeatMasker	RC/Helitron	8508849	8509157	2258	-	.	ID="RND-6_FAMILY-4711";Tend="1235";Tstart="899";shortTE="F";uid="77c70668-43e6-4817-b544-5a5e9847f051"
CM022876.1	RepeatMasker	Unknown	14383293	14383464	457	-	.	ID="RND-6_FAMILY-1688";Tend="1548";Tstart="1298";shortTE="F";uid="8cbcc986-f22f-403b-9410-94df07d1e3d2"
CM022876.1	RepeatMasker	RC/Helitron	6032832	6033081	1802	-	.	ID="RND-6_FAMILY-317";Tend="1168";Tstart="935";shortTE="F";uid="03e56ed9-7e6a-4ce8-8ee4-0c81c81a62e0"
CM022876.1	RepeatMasker	Unknown	13713086	13713217	892	-	.	ID="RND-1_FAMILY-63";Tend="3034";Tstart="2903";shortTE="F";uid="29fc74ad-4b5f-483a-893d-539bc4586792"
CM022876.1	RepeatMasker	Satellite	33909491	33909714	1079	-	.	ID="RND-6_FAMILY-577";Tend="220";Tstart="1";shortTE="F";uid="02a6865b-144e-45c4-9957-6181583d462e"
CM022876.1	RepeatMasker	LINE/I-Jockey	38022058	38022206	988	-	.	ID="RND-1_FAMILY-230";Tend="1254";Tstart="1113";shortTE="F";uid="c24f1d39-e059-46a9-b896-413cc300f499"
CM022876.1	RepeatMasker	Unknown	31229825	31230030	1089	-	.	ID="RND-5_FAMILY-3707";Tend="1437";Tstart="1237";shortTE="F";uid="f345ea8c-1296-4ce0-88ad-2e382156c229"
CM022876.1	RepeatMasker	Satellite	8817030	8817137	723	-	.	ID="RND-6_FAMILY-46";Tend="1196";Tstart="1060";shortTE="F";uid="a352810e-a78d-4acd-878f-4c14b59792ac"
CM022876.1	RepeatMasker	Unknown	7787009	7787188	826	-	.	ID="RND-5_FAMILY-277";Tend="1864";Tstart="1693";shortTE="F";uid="4d0778a8-5a29-4db1-a71f-878bd2178b62"
CM022876.1	RepeatMasker	RC/Helitron	31616189	31616795	3675	-	.	ID="RND-1_FAMILY-31";Tend="1530";Tstart="915";shortTE="F";uid="5113937d-5f71-42bb-a0de-fab408707bc8"
CM022876.1	RepeatMasker	DNA/TcMar-Mariner	27662425	27662720	522	-	.	ID="MARINER-N15_RPR";TEgroup="ctg_3%7CMARINER-N15_RPR%7C1";Tend="600";Tstart="3";shortTE="F";uid="9ca02ea3-b11d-43f6-81ac-072f58b21728"
CM022876.1	RepeatMasker	RC/Helitron	9137820	9138046	1378	-	.	ID="RND-1_FAMILY-193";Tend="886";Tstart="657";shortTE="F";uid="698aa80c-b22b-4253-b70b-376b08b3c19c"
CM022876.1	RepeatMasker	Unknown	33338760	33338923	952	-	.	ID="RND-1_FAMILY-191";Tend="1854";Tstart="1690";shortTE="F";uid="c11ba586-5bda-4117-bc4c-a7deddb2096e"
CM022876.1	RepeatMasker	LINE/R1-LOA	2611844	2612756	7936	-	.	ID="RND-6_FAMILY-3612";Tend="3497";Tstart="2587";shortTE="F";uid="ea362827-8db9-42a3-9259-ede6622ac161"
CM022876.1	RepeatMasker	Unknown	37459885	37460196	2082	-	.	ID="RND-6_FAMILY-9040";Tend="1341";Tstart="1033";shortTE="F";uid="98f7275b-283b-4360-9ec5-f821ad7392c6"
CM022876.1	RepeatMasker	Unknown	27756785	27756948	700	-	.	ID="RND-6_FAMILY-6755";Tend="1254";Tstart="1078";shortTE="F";uid="688a176e-0898-4f31-9ac1-ff533fad5b9b"
CM022876.1	RepeatMasker	DNA/hAT-Blackjack	25778377	25778491	809	-	.	ID="RND-6_FAMILY-511";Tend="1542";Tstart="1431";shortTE="F";uid="fe5765c1-bde3-40ec-8922-ad2d413d4770"
CM022876.1	RepeatMasker	Unknown	32400102	32400230	629	-	.	ID="RND-2_FAMILY-22";Tend="1139";Tstart="1014";shortTE="F";uid="919382a6-2487-4a22-a85c-216c60b8a3d2"
CM022876.1	RepeatMasker	DNA/hAT-Tip100	18392514	18392839	781	-	.	ID="RND-3_FAMILY-262";TEgroup="ctg_3%7CRND-3_FAMILY-262%7C16";Tend="1026";Tstart="808";shortTE="F";uid="45923bb1-a073-4244-a8f2-43a4caff5a62"
CM022876.1	RepeatMasker	Unknown	19758809	19758917	828	-	.	ID="RND-5_FAMILY-1404";Tend="644";Tstart="536";shortTE="F";uid="c3495e4c-932c-45ec-a229-eede5edbc690"
CM022876.1	RepeatMasker	RC/Helitron	23865383	23865716	1071	-	.	ID="RND-4_FAMILY-77";Tend="1978";Tstart="1678";shortTE="F";uid="988a20f6-019e-4c86-81a8-069acd279f94"
CM022876.1	RepeatMasker	DNA/hAT-Tip100	6744183	6744354	1036	-	.	ID="RND-4_FAMILY-13";Tend="1049";Tstart="864";shortTE="F";uid="887d55e4-50bc-4908-9b38-ce96ef6dbd28"
CM022876.1	RepeatMasker	Unknown	31213582	31214201	3855	-	.	ID="RND-6_FAMILY-3656";Tend="1556";Tstart="920";shortTE="F";uid="6bf1cbf6-314e-4191-91ca-a1fc26e03297"
CM022876.1	RepeatMasker	Unknown	5537548	5537794	1517	-	.	ID="RND-6_FAMILY-6755";Tend="1355";Tstart="1081";shortTE="F";uid="55072a5d-ee31-4cf4-96a2-2ed00c279f68"
CM022876.1	RepeatMasker	Unknown	13523444	13523587	1121	-	.	ID="RND-5_FAMILY-687";Tend="1568";Tstart="1429";shortTE="F";uid="cbc467e8-463a-4883-8919-044fa4bc0c64"
CM022876.1	RepeatMasker	LINE/RTE-RTE	16624605	16624733	703	-	.	ID="RND-6_FAMILY-3879";Tend="1097";Tstart="970";shortTE="F";uid="a29f1f22-bd08-41a2-966f-e4a27b1554b6"
CM022876.1	RepeatMasker	RC/Helitron	14209070	14209428	2268	-	.	ID="RND-4_FAMILY-77";Tend="2231";Tstart="1890";shortTE="F";uid="c4addbd3-c14e-4183-ad41-f5f06baca622"
CM022876.1	RepeatMasker	SINE/tRNA-RTE	13788614	13788731	794	-	.	ID="RND-1_FAMILY-65";Tend="1065";Tstart="948";shortTE="F";uid="5c1ee47f-10e2-4494-a6eb-2590b7985666"
CM022876.1	RepeatMasker	LINE/Dong-R4	37710840	37711088	1577	-	.	ID="RND-5_FAMILY-1372";Tend="1212";Tstart="960";shortTE="F";uid="1143058d-38de-41d1-8b48-69c8baa0b303"
CM022876.1	RepeatMasker	Unknown	5187554	5187908	1968	-	.	ID="RND-6_FAMILY-6755";Tend="1374";Tstart="1014";shortTE="F";uid="6a63e0e8-3004-4b88-a3d4-27215dc37875"
CM022876.1	RepeatMasker	Unknown	39344617	39344752	515	-	.	ID="RND-1_FAMILY-835";TEgroup="ctg_3%7CRND-1_FAMILY-835%7C5";Tend="985";Tstart="898";shortTE="T";uid="b1da28ec-1b41-4ffc-b71e-26988ccdbb6b"
CM022876.1	RepeatMasker	Unknown	186611	186834	767	-	.	ID="RND-6_FAMILY-9040";Tend="1234";Tstart="1030";shortTE="F";uid="369d6059-ff74-4f53-98bf-bc2e222e1578"
CM022876.1	RepeatMasker	Unknown	38454442	38454655	1378	-	.	ID="RND-5_FAMILY-1590";Tend="1668";Tstart="1454";shortTE="F";uid="03391a7a-8a40-453b-b7b5-877fb4a3dca0"
CM022876.1	RepeatMasker	DNA/hAT-Tip100	10378327	10378458	1095	-	.	ID="RND-6_FAMILY-5418";Tend="1735";Tstart="1603";shortTE="F";uid="0db9e150-55ac-444e-bc30-bffa5cf2cec9"
CM022876.1	RepeatMasker	SINE/tRNA-RTE	6114981	6115197	1409	-	.	ID="RND-1_FAMILY-65";Tend="1126";Tstart="896";shortTE="F";uid="b1ca1ac1-4c60-4058-a780-424d10d7ac84"
CM022876.1	RepeatMasker	Unknown	22961293	22961670	1944	-	.	ID="RND-1_FAMILY-591";Tend="1360";Tstart="971";shortTE="F";uid="cd18e3db-953d-41e6-b9da-8bf2dda5777b"
CM022876.1	RepeatMasker	Unknown	9695991	9696151	757	-	.	ID="RND-4_FAMILY-30";Tend="1093";Tstart="914";shortTE="F";uid="abe4fab7-1559-4676-8e22-795e86897239"
CM022876.1	RepeatMasker	LINE/Penelope	32021083	32021228	597	-	.	ID="RND-1_FAMILY-923";Tend="1470";Tstart="1350";shortTE="F";uid="60334ec1-aee5-459b-ba8c-2d241c0c6072"
CM022876.1	RepeatMasker	DNA/TcMar-Tc1	6227188	6227570	2773	-	.	ID="RND-6_FAMILY-1003";Tend="1298";Tstart="940";shortTE="F";uid="d6cdd8da-4927-4453-a9d1-d5996b7ccc9a"
CM022876.1	RepeatMasker	LINE/I-Jockey	36513029	36513648	5336	-	.	ID="RND-6_FAMILY-6858";Tend="1598";Tstart="979";shortTE="F";uid="607177c9-ff4e-4699-afb9-d0677370741c"
CM022876.1	RepeatMasker	Satellite	21434898	21435129	1521	-	.	ID="RND-6_FAMILY-577";Tend="1022";Tstart="781";shortTE="F";uid="fb51d959-70c2-41fe-8f2c-65b478adcb08"
CM022876.1	RepeatMasker	Unknown	25940271	25940520	1086	-	.	ID="RND-6_FAMILY-5252";Tend="1040";Tstart="817";shortTE="F";uid="923a4291-aa42-4332-861a-8f4e607e2164"
CM022876.1	RepeatMasker	RC/Helitron	18278578	18279004	3582	-	.	ID="RND-1_FAMILY-197";Tend="1268";Tstart="847";shortTE="F";uid="007a942f-e496-4dcd-b93a-a3f5c45dd3ea"
CM022876.1	RepeatMasker	Unknown	4108024	4108347	2181	-	.	ID="RND-1_FAMILY-86";Tend="1201";Tstart="853";shortTE="F";uid="b2506cea-fe89-4905-8c1c-83a28b0a8cbf"
CM022876.1	RepeatMasker	Unknown	35143611	35143712	484	-	.	ID="RND-4_FAMILY-30";Tend="1053";Tstart="951";shortTE="F";uid="56b877ab-5e78-4a0e-b5fe-812bc716d904"
CM022876.1	RepeatMasker	RC/Helitron	25267120	25267422	955	-	.	ID="RND-1_FAMILY-278";Tend="1950";Tstart="1588";shortTE="F";uid="326e4c47-8290-49de-8b1d-2e43f35dcaaa"
CM022876.1	RepeatMasker	DNA/TcMar-Tc1	15907316	15907695	3023	-	.	ID="RND-4_FAMILY-1141";Tend="992";Tstart="616";shortTE="F";uid="666f249b-644e-4990-aca9-cbdd61c11a19"
CM022876.1	RepeatMasker	LINE/RTE-BovB	14186398	14186591	1102	-	.	ID="RND-1_FAMILY-75";Tend="1824";Tstart="1612";shortTE="F";uid="9a61536e-2500-4944-81ad-7f90e0c3098a"
CM022876.1	RepeatMasker	Unknown	28043705	28044356	1944	-	.	ID="RND-6_FAMILY-524";Tend="1320";Tstart="670";shortTE="F";uid="825e3d1d-689d-4388-bdcf-ddc2ab3d8c87"
CM022876.1	RepeatMasker	DNA/PIF-Spy	25813881	25814205	855	-	.	ID="RND-4_FAMILY-830";TEgroup="ctg_3%7CRND-4_FAMILY-830%7C7";Tend="1168";Tstart="998";shortTE="F";uid="612d65bf-7f13-4051-9097-bcbbb7d03252"
CM022876.1	RepeatMasker	DNA/MULE-MuDR	22616247	22616416	963	-	.	ID="RND-1_FAMILY-161";Tend="1124";Tstart="932";shortTE="F";uid="6a1bc40e-490d-4ca9-8207-f0dff6d92f30"
CM022876.1	RepeatMasker	Unknown	17015089	17015757	5289	-	.	ID="RND-6_FAMILY-11688";Tend="1469";Tstart="780";shortTE="F";uid="cc4b0d0b-9553-4e1d-b5b3-00d912447f56"
CM022876.1	RepeatMasker	LINE/I-Jockey	4067011	4067115	786	-	.	ID="RND-4_FAMILY-1457";Tend="1057";Tstart="953";shortTE="F";uid="7059573d-e1dc-428b-bd14-d4d81c7fb01c"
CM022876.1	RepeatMasker	Unknown	1700472	1700799	2622	-	.	ID="RND-1_FAMILY-96";Tend="1287";Tstart="958";shortTE="F";uid="f4c57bf1-770a-44ea-8d25-9bf8d0248a24"
CM022876.1	RepeatMasker	SINE/MIR	16283688	16283847	402	-	.	ID="RND-1_FAMILY-44";Tend="1167";Tstart="992";shortTE="F";uid="cf00587d-9b8b-43d5-893d-bf25efab2f0d"
CM022876.1	RepeatMasker	SINE/tRNA-RTE	32374249	32374379	676	-	.	ID="RND-6_FAMILY-11569";Tend="1069";Tstart="940";shortTE="F";uid="df81089e-3d9e-4317-bc61-db359b897080"
CM022876.1	RepeatMasker	RC/Helitron	6296965	6297193	1703	-	.	ID="RND-6_FAMILY-317";Tend="1167";Tstart="921";shortTE="F";uid="0de6ab8e-257d-4127-a961-bb58b3343a5e"
CM022876.1	RepeatMasker	Unknown	10661395	10661630	1180	-	.	ID="RND-1_FAMILY-124";Tend="1576";Tstart="1318";shortTE="F";uid="9b08e29a-1e06-4a9f-8fd6-a3eacfc1fa19"
CM022876.1	RepeatMasker	DNA/MULE-MuDR	20586223	20586429	1097	-	.	ID="RND-1_FAMILY-161";Tend="1142";Tstart="930";shortTE="F";uid="89e865d0-dc53-4893-83e0-146ab3c2d32d"
CM022876.1	RepeatMasker	DNA/TcMar-Tc1	22703779	22704397	2671	-	.	ID="RND-1_FAMILY-961";TEgroup="ctg_3%7CRND-1_FAMILY-961%7C9";Tend="1762";Tstart="876";shortTE="F";uid="4748c59f-39df-4c88-8573-71a9f2dbe09f"
CM022876.1	RepeatMasker	Unknown	9898690	9898845	447	-	.	ID="RND-4_FAMILY-737";TEgroup="ctg_3%7CRND-4_FAMILY-737%7C7";Tend="944";Tstart="852";shortTE="T";uid="4840c890-b8e5-4241-ab47-73cb9c01d639"
CM022876.1	RepeatMasker	Unknown	4142019	4142319	1697	-	.	ID="RND-1_FAMILY-199";Tend="833";Tstart="564";shortTE="F";uid="4d57f54f-4ea3-4cc1-a3be-3d58e1693707"
CM022876.1	RepeatMasker	RC/Helitron	22331280	22332385	5965	-	.	ID="RND-1_FAMILY-95";Tend="2012";Tstart="937";shortTE="F";uid="84ca7680-340d-487b-9ef4-86152e88a50f"
CM022876.1	RepeatMasker	DNA/MULE-MuDR	40959002	40959356	1457	-	.	ID="RND-1_FAMILY-161";TEgroup="ctg_3%7CRND-1_FAMILY-161%7C7";Tend="1107";Tstart="936";shortTE="F";uid="962de3f1-cbcf-4ba9-98c9-300db46a4276"
CM022876.1	RepeatMasker	SINE/tRNA-RTE	20343087	20343234	733	-	.	ID="RND-1_FAMILY-65";Tend="1069";Tstart="920";shortTE="F";uid="8a6196f4-6bbc-4617-ad49-fa65cb128641"
CM022876.1	RepeatMasker	SINE/tRNA-RTE	10349397	10349626	1351	-	.	ID="RND-6_FAMILY-11569";Tend="1184";Tstart="943";shortTE="F";uid="7f5ac30b-2875-4cb7-a22c-9dabfd1e9ea4"
CM022876.1	RepeatMasker	Unknown	4963581	4964229	4516	-	.	ID="RND-1_FAMILY-892";Tend="1549";Tstart="949";shortTE="F";uid="726d2b55-f8a6-436d-a7f1-1af6349cf993"
CM022876.1	RepeatMasker	Unknown	25643764	25644017	1366	-	.	ID="RND-6_FAMILY-1688";Tend="1522";Tstart="1252";shortTE="F";uid="a75db17b-ffd8-41a6-a828-111716868b14"
CM022876.1	RepeatMasker	Unknown	22887222	22887378	460	-	.	ID="RND-6_FAMILY-13993";Tend="1939";Tstart="1780";shortTE="F";uid="df1a4601-c0ae-4211-869d-4648a2c18345"
CM022876.1	RepeatMasker	Unknown	26255699	26256109	1092	-	.	ID="RND-6_FAMILY-29";Tend="2266";Tstart="1863";shortTE="F";uid="27a5634b-847e-48c6-bc67-5f596c0c07f1"
CM022876.1	RepeatMasker	Unknown	21376535	21376709	1310	-	.	ID="RND-1_FAMILY-124";Tend="1089";Tstart="914";shortTE="F";uid="a17cd3b0-8d74-46d4-a827-a23343ab8a7c"
CM022876.1	RepeatMasker	Satellite	13879593	13879889	1734	-	.	ID="RND-6_FAMILY-46";Tend="1519";Tstart="1224";shortTE="F";uid="26a2f029-cdaa-4609-9dcf-d87a8ead7774"
CM022876.1	RepeatMasker	Unknown	2109066	2109469	2885	-	.	ID="RND-1_FAMILY-86";Tend="1323";Tstart="847";shortTE="F";uid="2f3e0342-dacb-4f9f-ad25-4320ecf8f1b6"
CM022876.1	RepeatMasker	RC/Helitron	8595990	8596095	661	-	.	ID="RND-5_FAMILY-3202";Tend="1011";Tstart="910";shortTE="F";uid="d144e95f-a872-453f-9ef2-ec2197925453"
CM022876.1	RepeatMasker	LINE/CR1	12140959	12141081	410	-	.	ID="RND-5_FAMILY-249";Tend="487";Tstart="367";shortTE="F";uid="f7ee7a77-1b1d-4e9b-a58a-bc601aba988a"
CM022876.1	RepeatMasker	RC/Helitron	10364114	10364849	4914	-	.	ID="RND-1_FAMILY-694";Tend="1714";Tstart="920";shortTE="F";uid="058cbae4-b688-42d3-aa0f-5a2b7de5cf98"
CM022876.1	RepeatMasker	Unknown	30922476	30922710	1160	-	.	ID="RND-1_FAMILY-497";Tend="1140";Tstart="919";shortTE="F";uid="8287c66a-41a4-4289-8bb8-072b55464acb"
CM022876.1	RepeatMasker	LINE/CR1	18314818	18315458	4928	-	.	ID="RND-6_FAMILY-2231";Tend="1442";Tstart="802";shortTE="F";uid="b69b81a1-9995-4781-a155-a834f4e3ce81"
CM022876.1	RepeatMasker	LINE/I	2777151	2777329	1523	-	.	ID="RND-6_FAMILY-1076";Tend="984";Tstart="806";shortTE="F";uid="54f34276-28f3-4100-84e4-07c9634e3577"
CM022876.1	RepeatMasker	DNA/hAT-Tip100	41668858	41669039	962	-	.	ID="RND-3_FAMILY-262";Tend="1096";Tstart="892";shortTE="F";uid="50b7b66e-7f95-47a5-bcb6-3c06c945e8fb"
CM022876.1	RepeatMasker	Unknown	22932595	22932882	3854	-	.	ID="RND-6_FAMILY-7358";Tend="2441";Tstart="912";shortTE="F";uid="f2c4e54f-8e20-4d5a-b1b8-70bcfe04036f"
CM022876.1	RepeatMasker	SINE/tRNA-RTE	15811862	15812201	773	-	.	ID="RND-1_FAMILY-65";TEgroup="ctg_3%7CRND-1_FAMILY-65%7C10";Tend="1132";Tstart="896";shortTE="F";uid="0bf6adef-6d7d-4c5a-b7ac-00fca0cf392f"
CM022876.1	RepeatMasker	Unknown	36737895	36738053	477	-	.	ID="RND-5_FAMILY-502";Tend="1513";Tstart="1339";shortTE="F";uid="d45fd9ce-4558-48cd-bb09-eda60f4f432a"
CM022876.1	RepeatMasker	RC/Helitron	23251273	23251410	773	-	.	ID="RND-6_FAMILY-671";Tend="2304";Tstart="2155";shortTE="F";uid="071e9ff3-f12d-4007-9592-ed358f1807d0"
CM022876.1	RepeatMasker	RC/Helitron	20106820	20106952	1074	-	.	ID="RND-1_FAMILY-31";Tend="1531";Tstart="1395";shortTE="F";uid="3382440c-d16f-4c25-82a8-bc04ec427731"
CM022876.1	RepeatMasker	Unknown	13815847	13815978	783	-	.	ID="RND-4_FAMILY-560";Tend="1047";Tstart="901";shortTE="F";uid="6ab67895-8384-4196-813d-f4347aaabe51"
CM022876.1	RepeatMasker	Unknown	7711092	7711446	2486	-	.	ID="RND-1_FAMILY-422";Tend="1158";Tstart="809";shortTE="F";uid="ccee0656-ab34-4898-ae53-c3fd06bb978f"
CM022876.1	RepeatMasker	DNA/hAT-hATx	7990211	7990891	3365	-	.	ID="RND-1_FAMILY-405";Tend="1775";Tstart="1068";shortTE="F";uid="7bac4569-431c-4ac3-a0d2-9b12ab201cc0"
CM022876.1	RepeatMasker	Unknown	33675754	33675871	487	-	.	ID="RND-6_FAMILY-6755";Tend="1261";Tstart="1146";shortTE="F";uid="3f8e0f0f-7274-434c-8275-e8b78961e035"
CM022876.1	RepeatMasker	LTR/Gypsy	30782192	30782635	3262	-	.	ID="RND-6_FAMILY-550";Tend="2428";Tstart="1979";shortTE="F";uid="fe48e414-0726-41bd-b8c5-22678537be19"
CM022876.1	RepeatMasker	DNA/Sola-1	9594689	9594881	860	-	.	ID="RND-6_FAMILY-924";Tend="1388";Tstart="1164";shortTE="F";uid="b3c5d796-503c-4c17-9dcd-ddac0d536a03"
CM022876.1	RepeatMasker	Unknown	7427905	7428105	1144	-	.	ID="RND-1_FAMILY-213";Tend="1105";Tstart="909";shortTE="F";uid="f44a33d5-aded-4dd0-af32-4e0de7535451"
CM022876.1	RepeatMasker	Unknown	17519941	17520391	2811	-	.	ID="RND-1_FAMILY-121";Tend="1632";Tstart="1187";shortTE="F";uid="1347452c-fdea-4458-a67a-8c477ae94f6f"
CM022876.1	RepeatMasker	LINE/RTE-BovB	36449233	36449341	686	-	.	ID="RND-1_FAMILY-75";Tend="1824";Tstart="1713";shortTE="F";uid="991fc93c-b890-49a2-8499-1907ef9afda5"
CM022876.1	RepeatMasker	LINE/I	4736478	4736583	573	-	.	ID="RND-5_FAMILY-991";Tend="1380";Tstart="1277";shortTE="F";uid="59f421c9-edcd-4ffa-a6f9-01022249be17"
CM022876.1	RepeatMasker	Unknown	13614979	13615330	1380	-	.	ID="RND-1_FAMILY-859";Tend="1396";Tstart="1033";shortTE="F";uid="e1643a3f-2069-47fe-8098-ed978a862d1b"
CM022876.1	RepeatMasker	LINE/RTE-BovB	11701229	11701375	951	-	.	ID="RND-1_FAMILY-75";Tend="1263";Tstart="1139";shortTE="F";uid="bad1ba37-5a48-4fd0-921c-7543c0620260"
CM022876.1	RepeatMasker	RC/Helitron	2248144	2248529	661	-	.	ID="RND-5_FAMILY-1099";Tend="2578";Tstart="2302";shortTE="F";uid="cfc3ef89-04d6-4008-8bc7-9c5b60a4895b"
CM022876.1	RepeatMasker	Unknown	12378868	12378984	906	-	.	ID="RND-6_FAMILY-3656";Tend="1033";Tstart="919";shortTE="F";uid="26f0d115-257c-4acb-8260-d92a2e1ac4d3"
CM022876.1	RepeatMasker	DNA/TcMar-Tc1	7960990	7961265	469	-	.	ID="RND-6_FAMILY-514";TEgroup="ctg_3%7CRND-6_FAMILY-514%7C3";Tend="1129";Tstart="910";shortTE="T";uid="7ec7f76a-3a70-420a-8145-019158207322"
CM022876.1	RepeatMasker	Satellite	24877824	24878119	1372	-	.	ID="RND-6_FAMILY-46";Tend="1544";Tstart="1233";shortTE="F";uid="59fe408e-f7b1-4f37-9bd2-aacc7c05c082"
CM022876.1	RepeatMasker	Unknown	25867130	25867318	703	-	.	ID="RND-1_FAMILY-99";Tend="1063";Tstart="881";shortTE="F";uid="6b9afda7-f533-4f0b-9ecc-131b2a20a647"
CM022876.1	RepeatMasker	Satellite	37003943	37004245	1601	-	.	ID="RND-3_FAMILY-672";Tend="1165";Tstart="899";shortTE="F";uid="b4934671-51f6-4013-853f-fee4dee0e01e"
CM022876.1	RepeatMasker	Unknown	20298308	20298571	1922	-	.	ID="RND-6_FAMILY-6143";Tend="1135";Tstart="868";shortTE="F";uid="b87219ab-ddc6-4641-8e72-820060b895f9"
CM022876.1	RepeatMasker	DNA/hAT-Tag1	3360926	3361460	2589	-	.	ID="RND-6_FAMILY-13095";Tend="1467";Tstart="896";shortTE="F";uid="67b7eb98-f955-4ee2-a15a-59580f0fd24c"
CM022876.1	RepeatMasker	LINE/RTE-BovB	11582585	11583314	1777	-	.	ID="RND-1_FAMILY-30";TEgroup="ctg_3%7CRND-1_FAMILY-30%7C33";Tend="1124";Tstart="872";shortTE="F";uid="d757eaa5-39ef-433e-a032-165100292fc8"
CM022876.1	RepeatMasker	DNA/hAT-Tip100	19081914	19082181	1378	-	.	ID="RND-6_FAMILY-8566";Tend="1464";Tstart="1169";shortTE="F";uid="de89809a-34f5-4d7c-b962-0caad2a6ce9e"
CM022876.1	RepeatMasker	DNA/hAT-Tip100	4256138	4256376	1731	-	.	ID="RND-4_FAMILY-2323";Tend="2495";Tstart="2230";shortTE="F";uid="97a585d5-dab7-4d89-bd2e-0c5f0b5c8d04"
CM022876.1	RepeatMasker	Unknown	12534610	12534939	1118	-	.	ID="RND-4_FAMILY-560";Tend="1180";Tstart="744";shortTE="F";uid="7a0f53f9-c87c-411e-ac18-f38ec70a699e"
CM022876.1	RepeatMasker	SINE/5S	124266	124488	1845	-	.	ID="RND-6_FAMILY-4694";Tend="1124";Tstart="902";shortTE="F";uid="6ff1dd3a-a8f7-40f9-a1be-e45b08174943"
CM022876.1	RepeatMasker	DNA/TcMar-Tc1	23857820	23858243	2885	-	.	ID="RND-5_FAMILY-1880";Tend="1322";Tstart="922";shortTE="F";uid="f33205d6-3692-4713-bd98-8342fb05879a"
CM022876.1	RepeatMasker	Unknown	36726542	36726860	871	-	.	ID="RND-6_FAMILY-713";TEgroup="ctg_3%7CRND-6_FAMILY-713%7C6";Tend="922";Tstart="719";shortTE="F";uid="d7ab4493-057a-489e-b1b8-a5a3475a50a5"
CM022876.1	RepeatMasker	DNA/TcMar-Tc1	16201590	16201737	961	-	.	ID="RND-4_FAMILY-761";Tend="1888";Tstart="1740";shortTE="F";uid="fa2288ab-e15d-4a5a-bb56-4a616e9bb91f"
CM022876.1	RepeatMasker	LINE/R1	35017633	35017739	582	-	.	ID="RND-5_FAMILY-1772";Tend="1456";Tstart="1353";shortTE="F";uid="0ac08594-8a92-4479-b4be-8c56629cacb8"
CM022876.1	RepeatMasker	LINE/RTE-BovB	4288894	4289014	880	-	.	ID="RND-1_FAMILY-75";Tend="1278";Tstart="1158";shortTE="F";uid="f464dcbf-1ce3-43b2-abe8-76c1e1adf469"
CM022876.1	RepeatMasker	Satellite	20525985	20526124	931	-	.	ID="RND-6_FAMILY-577";Tend="886";Tstart="749";shortTE="F";uid="77979f19-f31e-408b-9f06-b4809b12d012"
CM022876.1	RepeatMasker	LINE/Penelope	21246385	21246548	636	-	.	ID="RND-1_FAMILY-212";TEgroup="ctg_3%7CRND-1_FAMILY-212%7C2";Tend="900";Tstart="658";shortTE="T";uid="85e47dc3-9fb8-4e50-93c3-3e0d4f029c5b"
CM022876.1	RepeatMasker	Unknown	28412225	28412413	704	-	.	ID="RND-1_FAMILY-266";TEgroup="ctg_3%7CRND-1_FAMILY-266%7C7";Tend="1401";Tstart="1264";shortTE="T";uid="3f17a89b-57be-411d-aa4d-009debb5edc3"
CM022876.1	RepeatMasker	DNA/TcMar-Tc1	35630544	35630969	1379	-	.	ID="RND-1_FAMILY-455";TEgroup="ctg_3%7CRND-1_FAMILY-455%7C15";Tend="1479";Tstart="911";shortTE="F";uid="93861b1b-25fa-4b4c-ba13-5138330dce87"
CM022876.1	RepeatMasker	RC/Helitron	7848324	7848530	1671	-	.	ID="RND-1_FAMILY-999";Tend="2171";Tstart="1964";shortTE="F";uid="934e5dd0-5cc3-41d8-bbfc-c9c9d3d99549"
CM022876.1	RepeatMasker	Unknown	36505034	36505173	876	-	.	ID="RND-6_FAMILY-7290";Tend="1358";Tstart="1213";shortTE="F";uid="1c652589-fb5f-49b5-876f-cfe2cc7c69d9"
CM022876.1	RepeatMasker	Unknown	39084589	39084710	825	-	.	ID="RND-5_FAMILY-1001";Tend="1425";Tstart="1300";shortTE="F";uid="0e80dc69-5579-43ff-83a6-13a861677c48"
CM022876.1	RepeatMasker	DNA/TcMar-Tc1	14941749	14941930	1151	-	.	ID="RND-5_FAMILY-1880";Tend="1698";Tstart="1515";shortTE="F";uid="3aaf70cf-cb10-4cc5-ae11-cef90d423e27"
CM022876.1	RepeatMasker	DNA/TcMar-Tc1	21497030	21497328	1985	-	.	ID="RND-1_FAMILY-377";Tend="895";Tstart="594";shortTE="F";uid="aec22099-2e55-4843-83a5-4a38271c46ec"
CM022876.1	RepeatMasker	DNA/hAT-Tip100	22628630	22628816	980	-	.	ID="RND-3_FAMILY-262";Tend="1118";Tstart="938";shortTE="F";uid="ae1ed9fa-4131-4acc-87d9-63d89e7afee0"
CM022876.1	RepeatMasker	DNA/Ginger-2	16323523	16324136	4096	-	.	ID="RND-1_FAMILY-305";Tend="1468";Tstart="813";shortTE="F";uid="0f9eee00-18b3-4037-ad45-d5c756550059"
CM022876.1	RepeatMasker	Unknown	19115751	19115940	418	-	.	ID="RND-1_FAMILY-690";TEgroup="ctg_3%7CRND-1_FAMILY-690%7C6";Tend="997";Tstart="911";shortTE="T";uid="b28e4c7c-9a44-4d49-98c1-663006e77f4c"
CM022876.1	RepeatMasker	Unknown	30315653	30315964	1649	-	.	ID="RND-3_FAMILY-254";Tend="1249";Tstart="980";shortTE="F";uid="41299b24-1bdc-4612-9d64-addc57ab27fc"
CM022876.1	RepeatMasker	Unknown	39659461	39659698	1663	-	.	ID="RND-5_FAMILY-1118";Tend="1378";Tstart="1135";shortTE="F";uid="7d536b1f-5dfa-45c5-a8a3-e6a16a1e7798"
CM022876.1	RepeatMasker	Unknown	8961855	8961971	556	-	.	ID="RND-1_FAMILY-191";Tend="1556";Tstart="1439";shortTE="F";uid="8d093935-9c38-4e55-840c-f50e0433b993"
CM022876.1	RepeatMasker	DNA/TcMar-Tc1	22046053	22046256	1019	-	.	ID="RND-4_FAMILY-714";Tend="1344";Tstart="1146";shortTE="F";uid="c2710cfe-1d4d-4408-9f7b-be302b3b7328"
CM022876.1	RepeatMasker	DNA/TcMar-Tc1	15817231	15818092	5723	-	.	ID="RND-1_FAMILY-226";Tend="1775";Tstart="880";shortTE="F";uid="1b76139e-7f24-49dc-b060-ef76e63b13d7"
CM022876.1	RepeatMasker	Unknown	4731405	4731526	683	-	.	ID="RND-5_FAMILY-1693";Tend="1367";Tstart="1264";shortTE="F";uid="167f98ee-3c1b-4321-a002-c6cd26863fa2"
CM022876.1	RepeatMasker	Unknown	22159555	22159663	687	-	.	ID="RND-5_FAMILY-580";Tend="1109";Tstart="994";shortTE="F";uid="5a5f8f26-e225-4cd9-a0a0-4279f850d0b4"
CM022876.1	RepeatMasker	Satellite	36853000	36853151	930	-	.	ID="RND-6_FAMILY-577";Tend="1001";Tstart="856";shortTE="F";uid="0cb7c170-a0af-44e2-b2bf-4c15595eec46"
CM022876.1	RepeatMasker	Unknown	28124477	28124954	3514	-	.	ID="RND-6_FAMILY-791";Tend="1265";Tstart="783";shortTE="F";uid="a47e5a22-8702-4647-a7d8-60292bb3f547"
CM022876.1	RepeatMasker	Unknown	37041176	37041277	854	-	.	ID="RND-1_FAMILY-90";Tend="856";Tstart="755";shortTE="F";uid="e88f37f6-ad1f-4d61-b1f9-840c4404074a"
CM022876.1	RepeatMasker	DNA/TcMar-Mariner	22953576	22954077	2033	-	.	ID="RND-1_FAMILY-380";Tend="1321";Tstart="667";shortTE="F";uid="5c15fc4c-9878-461a-84d5-ead68e09d6bc"
CM022876.1	RepeatMasker	DNA/TcMar-Mariner	30887835	30887937	646	-	.	ID="RND-1_FAMILY-380";Tend="1330";Tstart="1230";shortTE="F";uid="ee00f138-9f40-4e8b-a45b-d5b8ff1c1b29"
CM022876.1	RepeatMasker	DNA/TcMar-Tc1	30247802	30248086	2150	-	.	ID="RND-5_FAMILY-2403";Tend="1833";Tstart="1526";shortTE="F";uid="11fbc39f-a911-4615-8118-c1f6d4b5f193"
CM022876.1	RepeatMasker	Unknown	7654950	7655380	3393	-	.	ID="RND-1_FAMILY-152";Tend="1387";Tstart="967";shortTE="F";uid="ba0f2d21-f722-4ac1-b7d0-500141a1c437"
CM022876.1	RepeatMasker	DNA/hAT	10188139	10188887	5674	-	.	ID="RND-1_FAMILY-436";Tend="1625";Tstart="858";shortTE="F";uid="237e22d1-e4fd-43e4-a6a6-ae70dcd0848a"
CM022876.1	RepeatMasker	DNA/TcMar-Tc1	31817833	31818173	1982	-	.	ID="RND-6_FAMILY-6911";Tend="1174";Tstart="817";shortTE="F";uid="7cfbc370-d988-4a64-827d-8bdf8426257b"
CM022876.1	RepeatMasker	Unknown	40344051	40344398	831	-	.	ID="RND-6_FAMILY-713";Tend="1234";Tstart="727";shortTE="F";uid="4405415a-5dc8-4fee-af21-be635a948577"
CM022876.1	RepeatMasker	Unknown	26201209	26201422	429	-	.	ID="RND-1_FAMILY-191";Tend="1080";Tstart="862";shortTE="F";uid="0bdaa4d4-9906-4eaa-a31e-9fb26eea4e2c"
CM022876.1	RepeatMasker	Unknown	34828862	34829001	430	-	.	ID="RND-6_FAMILY-5015";Tend="712";Tstart="579";shortTE="F";uid="88e88865-f4cc-4483-a69b-7d63fe92a89f"
CM022876.1	RepeatMasker	Unknown	34331118	34331566	1910	-	.	ID="RND-6_FAMILY-85";TEgroup="ctg_3%7CRND-6_FAMILY-85%7C3";Tend="1425";Tstart="1039";shortTE="F";uid="7bd2a212-8675-4aa8-bcbd-68975e62bc48"
CM022876.1	RepeatMasker	Unknown	32965134	32966046	3190	-	.	ID="RND-6_FAMILY-399";Tend="2097";Tstart="1155";shortTE="F";uid="6efae3a0-8249-4140-a301-d815e86286ee"
CM022876.1	RepeatMasker	Unknown	16402708	16402964	1620	-	.	ID="RND-1_FAMILY-441";Tend="1329";Tstart="1077";shortTE="F";uid="e9ffbf1f-93e3-4692-8b19-c580da23b065"
CM022876.1	RepeatMasker	Unknown	24342027	24342128	421	-	.	ID="RND-4_FAMILY-524";Tend="959";Tstart="852";shortTE="F";uid="ce2d89ca-2f9f-48e0-99b7-56c015522227"
CM022876.1	RepeatMasker	LINE/RTE-BovB	13255166	13256272	806	-	.	ID="RND-1_FAMILY-75";TEgroup="ctg_3%7CRND-1_FAMILY-75%7C26";Tend="1820";Tstart="984";shortTE="F";uid="e8e88eed-88d9-42bc-bb17-4d255f4218a3"
CM022876.1	RepeatMasker	DNA/TcMar-Tc1	38810731	38811198	2510	-	.	ID="RND-4_FAMILY-404";Tend="1451";Tstart="995";shortTE="F";uid="787ce937-37ef-41a5-9587-6291e9ccfad3"
CM022876.1	RepeatMasker	Unknown	34750464	34750749	556	-	.	ID="RND-6_FAMILY-370";TEgroup="ctg_3%7CRND-6_FAMILY-370%7C4";Tend="1954";Tstart="1801";shortTE="F";uid="91407cd8-bfcd-4824-9ff7-cc8104e6f397"
CM022876.1	RepeatMasker	SINE/tRNA-RTE	27613617	27613946	1218	-	.	ID="RND-4_FAMILY-632";Tend="1107";Tstart="794";shortTE="F";uid="114e8ee1-a57b-4379-acdb-adb7200e0e24"
CM022876.1	RepeatMasker	DNA/TcMar-Tc1	23360519	23360680	1228	-	.	ID="RND-6_FAMILY-664";Tend="430";Tstart="22";shortTE="F";uid="8e366b1d-76a6-4380-a2bb-c8ee6dee4f50"
CM022876.1	RepeatMasker	Unknown	2843099	2843254	912	-	.	ID="RND-1_FAMILY-99";Tend="1110";Tstart="941";shortTE="F";uid="e78ac298-7271-46de-aaf4-6da361710202"
CM022876.1	RepeatMasker	Satellite	7584776	7584892	840	-	.	ID="RND-6_FAMILY-46";Tend="1066";Tstart="950";shortTE="F";uid="bd7d47f9-b82f-4b9b-bda4-df306a37529b"
CM022876.1	RepeatMasker	Satellite	25120422	25121037	3563	-	.	ID="RND-6_FAMILY-577";Tend="1313";Tstart="753";shortTE="F";uid="140aa855-2d4d-4bec-b5a7-955d26e63d9b"
CM022876.1	RepeatMasker	Unknown	13457719	13458180	3093	-	.	ID="RND-1_FAMILY-42";Tend="1791";Tstart="1308";shortTE="F";uid="ad7466d2-79a0-4948-b102-39c0cc375317"
CM022876.1	RepeatMasker	RC/Helitron	4344254	4344406	933	-	.	ID="RND-1_FAMILY-193";Tend="841";Tstart="691";shortTE="F";uid="72efaced-7c11-4cd7-aec6-e5b17e5a623a"
CM022876.1	RepeatMasker	RC/Helitron	23859731	23859959	1496	-	.	ID="RND-1_FAMILY-193";Tend="1041";Tstart="824";shortTE="F";uid="7c7829bf-8d3c-42f3-9656-a1fe716cecb5"
CM022876.1	RepeatMasker	DNA/MULE-MuDR	21150953	21151125	406	-	.	ID="RND-1_FAMILY-161";Tend="1105";Tstart="934";shortTE="F";uid="247b9849-3b6f-4224-847a-cb04f26798d3"
CM022876.1	RepeatMasker	RC/Helitron	22990036	22990349	1472	-	.	ID="RND-1_FAMILY-50";Tend="1184";Tstart="887";shortTE="F";uid="3f9aa5ca-61c9-4c33-8f52-6977a08b3a2f"
CM022876.1	RepeatMasker	RC/Helitron	9695418	9695680	693	-	.	ID="RND-1_FAMILY-615";Tend="1898";Tstart="1702";shortTE="F";uid="641263bc-47be-49d8-9f3f-c775b3af7342"
CM022876.1	RepeatMasker	RC/Helitron	13561668	13561832	670	-	.	ID="RND-4_FAMILY-1";Tend="640";Tstart="478";shortTE="F";uid="82a56d34-5671-4b6b-a6f1-07a901c60b43"
CM022876.1	RepeatMasker	Unknown	40003816	40003949	642	-	.	ID="RND-6_FAMILY-1688";Tend="1548";Tstart="1415";shortTE="F";uid="f8829528-427a-4c3c-872b-20bade4acb69"
CM022876.1	RepeatMasker	DNA/hAT-Tip100	28422973	28423429	578	-	.	ID="rnd-5_family-649";Tend="1478";Tstart="1078";shortTE="F";uid="762b70e8-4efe-46ac-9c24-a7d8cbe4191e"
CM022876.1	RepeatMasker	Unknown	23604367	23604535	609	-	.	ID="RND-6_FAMILY-3033";Tend="335";Tstart="158";shortTE="F";uid="36c390d6-fe4a-4113-8cba-ce2018cf3b2f"
CM022876.1	RepeatMasker	Unknown	9212469	9213099	2377	-	.	ID="RND-5_FAMILY-277";Tend="2027";Tstart="1344";shortTE="F";uid="cf301095-8272-4f2c-b183-b53aecce6938"
CM022876.1	RepeatMasker	LINE/I-Jockey	30052152	30052460	1134	-	.	ID="RND-4_FAMILY-1457";Tend="1191";Tstart="915";shortTE="F";uid="9be6e218-aee3-4a01-8498-03d3fee7df96"
CM022876.1	RepeatMasker	DNA/TcMar-Tc1	17081706	17082422	4983	-	.	ID="RND-1_FAMILY-288";Tend="1694";Tstart="966";shortTE="F";uid="85c6d0c5-c6ad-4be9-8cbd-fe61cbba3389"
CM022876.1	RepeatMasker	DNA/hAT-Tip100	23820896	23821220	1188	-	.	ID="RND-1_FAMILY-412";Tend="1320";Tstart="986";shortTE="F";uid="4ee81f74-8e18-4eb3-938e-7524021b41f8"
CM022876.1	RepeatMasker	Unknown	40416758	40417422	2720	-	.	ID="RND-4_FAMILY-560";Tend="1887";Tstart="628";shortTE="F";uid="be0ff825-ec9f-48ef-8f36-e8d58953c98c"
CM022876.1	RepeatMasker	RC/Helitron	26450708	26450898	855	-	.	ID="RND-4_FAMILY-2756";Tend="1178";Tstart="919";shortTE="F";uid="8abc2b3c-9242-4294-a8a0-c3f5fdc345ed"
CM022876.1	RepeatMasker	Unknown	29249472	29249701	1048	-	.	ID="RND-1_FAMILY-219";Tend="1142";Tstart="903";shortTE="F";uid="71f222dd-9366-46be-8e13-e581e4d32fdf"
CM022876.1	RepeatMasker	RC/Helitron	28802340	28802451	402	-	.	ID="RND-5_FAMILY-289";Tend="744";Tstart="634";shortTE="F";uid="2ed4a215-9e26-4535-8333-e633af387429"
CM022876.1	RepeatMasker	Unknown	16510005	16510862	7020	-	.	ID="RND-5_FAMILY-439";Tend="1822";Tstart="975";shortTE="F";uid="77620743-91e6-4824-9f09-3bdd9b06d137"
CM022876.1	RepeatMasker	Unknown	16875691	16875793	642	-	.	ID="RND-1_FAMILY-903";Tend="1698";Tstart="1587";shortTE="F";uid="7232bf96-f8d0-4863-89e8-0143208cefd4"
CM022876.1	RepeatMasker	RC/Helitron	39768217	39768351	966	-	.	ID="RND-1_FAMILY-734";Tend="2297";Tstart="2153";shortTE="F";uid="1213f29d-81ee-4372-bbe0-45b26eaa92cf"
CM022876.1	RepeatMasker	LINE/RTE-BovB	11711172	11711272	619	-	.	ID="RND-5_FAMILY-1885";Tend="1003";Tstart="904";shortTE="F";uid="471c44ad-2025-4479-8a6a-8033666b0f5c"
CM022876.1	RepeatMasker	Unknown	2342285	2342736	3118	-	.	ID="RND-5_FAMILY-502";Tend="1399";Tstart="949";shortTE="F";uid="7039b180-3f60-46ad-a1ce-e54708a0041d"
CM022876.1	RepeatMasker	RC/Helitron	29588646	29588812	1296	-	.	ID="RND-1_FAMILY-913";Tend="826";Tstart="659";shortTE="F";uid="17efbad5-5667-4a8f-baa0-e3c3cc36fe49"
CM022876.1	RepeatMasker	Unknown	16236902	16237044	481	-	.	ID="RND-6_FAMILY-6755";Tend="1234";Tstart="1096";shortTE="F";uid="d514e419-aae6-49d3-8b34-1bb39fbb934f"
CM022876.1	RepeatMasker	Unknown	19491675	19491820	694	-	.	ID="RND-1_FAMILY-298";Tend="149";Tstart="6";shortTE="F";uid="7886cd01-0c1b-4838-bfc0-a177f1cb290c"
CM022876.1	RepeatMasker	Unknown	38404895	38405151	735	-	.	ID="RND-6_FAMILY-16163";Tend="1101";Tstart="848";shortTE="F";uid="8904715b-ae0e-466e-a12a-9e141c829cf8"
CM022876.1	RepeatMasker	RC/Helitron	4706357	4706530	512	-	.	ID="RND-1_FAMILY-913";Tend="2272";Tstart="2103";shortTE="F";uid="e08b6697-bcf9-47f1-a9b4-57e3e335793f"
CM022876.1	RepeatMasker	DNA/hAT-Tip100	32277348	32277454	708	-	.	ID="RND-4_FAMILY-790";Tend="1283";Tstart="1178";shortTE="F";uid="153e15f8-6d90-4387-9e34-483df37dde93"
CM022876.1	RepeatMasker	DNA/TcMar-Tc1	5685118	5685413	1034	-	.	ID="RND-5_FAMILY-1326";TEgroup="ctg_3%7CRND-5_FAMILY-1326%7C1";Tend="1400";Tstart="1224";shortTE="F";uid="d083d855-510e-4bd1-bdab-2c8734f16ba6"
CM022876.1	RepeatMasker	Unknown	4639504	4640707	1925	-	.	ID="RND-4_FAMILY-1951";TEgroup="ctg_3%7CRND-4_FAMILY-1951%7C2";Tend="1950";Tstart="873";shortTE="F";uid="8790a17a-6f2d-4e03-8809-0f06c0287e28"
CM022876.1	RepeatMasker	Unknown	26387138	26387245	720	-	.	ID="RND-1_FAMILY-179";Tend="913";Tstart="804";shortTE="F";uid="faceb2db-72a6-4408-be2c-b4508a939cfa"
CM022876.1	RepeatMasker	SINE/tRNA-RTE	28435758	28435979	1584	-	.	ID="RND-6_FAMILY-11569";Tend="1166";Tstart="944";shortTE="F";uid="bbeee159-07f0-4064-9be5-c555c66c05ee"
CM022876.1	RepeatMasker	SINE/tRNA-RTE	30264801	30264984	784	-	.	ID="RND-4_FAMILY-632";Tend="1122";Tstart="937";shortTE="F";uid="419446dd-f693-4247-a211-d56b5da0def3"
CM022876.1	RepeatMasker	Unknown	20041498	20041689	1677	-	.	ID="RND-5_FAMILY-698";Tend="2153";Tstart="1962";shortTE="F";uid="6175e9d7-27fe-46f2-894c-fd11ad1c854d"
CM022876.1	RepeatMasker	LINE/R2	31875849	31876126	549	-	.	ID="RND-1_FAMILY-868";Tend="1346";Tstart="1021";shortTE="F";uid="71112b8a-6c78-4ed9-852e-e95a47454258"
CM022876.1	RepeatMasker	Unknown	40727307	40727648	2094	-	.	ID="RND-1_FAMILY-11";Tend="1365";Tstart="1029";shortTE="F";uid="26ef3f2b-47a5-46bd-a8d5-4b1ef9d80a4f"
CM022876.1	RepeatMasker	Unknown	29953525	29953675	533	-	.	ID="RND-6_FAMILY-713";Tend="854";Tstart="717";shortTE="F";uid="f09c13e9-df33-48ab-b4d9-7895c7812e89"
CM022876.1	RepeatMasker	LTR	36227969	36228475	3606	-	.	ID="RND-6_FAMILY-934";Tend="1945";Tstart="1461";shortTE="F";uid="eef745fa-c6ea-493b-b7e9-1b064020ce6f"
CM022876.1	RepeatMasker	RC/Helitron	6232850	6233080	1757	-	.	ID="RND-6_FAMILY-12178";Tend="1178";Tstart="957";shortTE="F";uid="8c0649cb-fd80-40d9-b152-48803703c167"
CM022876.1	RepeatMasker	DNA/hAT-Ac	34342951	34343066	580	-	.	ID="RND-1_FAMILY-69";Tend="1601";Tstart="1484";shortTE="F";uid="17eab963-e33d-40f3-9ea7-9a63f63a7fd8"
CM022876.1	RepeatMasker	DNA/TcMar-Tc1	10904588	10905216	4946	-	.	ID="RND-1_FAMILY-288";Tend="1604";Tstart="978";shortTE="F";uid="68aff652-cf7e-4b0f-8ca9-af44097ae2b3"
CM022876.1	RepeatMasker	Unknown	14634099	14634586	3890	-	.	ID="RND-1_FAMILY-551";Tend="1467";Tstart="984";shortTE="F";uid="34c71a8c-16da-4fb5-8098-3223a888f49b"
CM022876.1	RepeatMasker	RC/Helitron	33852073	33852457	2335	-	.	ID="RND-6_FAMILY-17586";Tend="2290";Tstart="1894";shortTE="F";uid="09b62236-6781-40b1-bed9-90bdef24e822"
CM022876.1	RepeatMasker	Unknown	16342669	16342816	868	-	.	ID="RND-5_FAMILY-28";Tend="1146";Tstart="1004";shortTE="F";uid="29719faa-46cd-4bc7-81c1-15c378ca5a3e"
CM022876.1	RepeatMasker	LINE/R2	22718440	22718903	839	-	.	ID="RND-6_FAMILY-987";TEgroup="ctg_3%7CRND-6_FAMILY-987%7C1";Tend="1353";Tstart="989";shortTE="F";uid="fc23e2c3-3a6e-4eba-ab58-412499f51b4a"
CM022876.1	RepeatMasker	Unknown	16414500	16414864	439	-	.	ID="RND-6_FAMILY-1647";Tend="699";Tstart="527";shortTE="F";uid="76458fc9-8854-490e-9bd7-8968350c8e55"
CM022876.1	RepeatMasker	Unknown	40124482	40124832	2526	-	.	ID="RND-6_FAMILY-1901";Tend="1649";Tstart="1269";shortTE="F";uid="5dd3fa3f-06fc-4130-8aa5-0ea3e62611af"
CM022876.1	RepeatMasker	Unknown	32986029	32986311	658	-	.	ID="RND-6_FAMILY-85";Tend="847";Tstart="583";shortTE="F";uid="1faa8afd-f7cd-4adc-9ef0-b4df7812d537"
CM022876.1	RepeatMasker	Unknown	27793493	27793700	1404	-	.	ID="RND-6_FAMILY-904";Tend="1182";Tstart="986";shortTE="F";uid="2f96eb76-b540-44cf-b725-66a8913e3708"
CM022876.1	RepeatMasker	Unknown	33155646	33156334	5515	-	.	ID="RND-1_FAMILY-121";Tend="1630";Tstart="937";shortTE="F";uid="90c0a896-9f2c-465e-b87f-e88b12abe966"
CM022876.1	RepeatMasker	Unknown	23035915	23036058	838	-	.	ID="RND-5_FAMILY-1421";Tend="1789";Tstart="1648";shortTE="F";uid="c6cf1bd5-bdf5-49f8-9b30-86b45f6781f4"
CM022876.1	RepeatMasker	Unknown	38110585	38110903	1682	-	.	ID="RND-1_FAMILY-334";Tend="1007";Tstart="635";shortTE="F";uid="5a8b5749-5d01-44d9-83dd-c31ba78beb3b"
CM022876.1	RepeatMasker	DNA/hAT-Tip100	14632353	14632480	962	-	.	ID="RND-1_FAMILY-785";Tend="1492";Tstart="1356";shortTE="F";uid="6eeeb841-062f-4079-8728-f4f42802d19d"
CM022876.1	RepeatMasker	RC/Helitron	19696658	19697400	5226	-	.	ID="RND-4_FAMILY-269";Tend="1565";Tstart="812";shortTE="F";uid="3e7161a6-1c39-481e-b18b-876ae0ce016e"
CM022876.1	RepeatMasker	Unknown	914866	915305	2890	-	.	ID="RND-1_FAMILY-233";Tend="1383";Tstart="895";shortTE="F";uid="a3a78b80-a08a-4978-9186-26eb1b990bdd"
CM022876.1	RepeatMasker	DNA/TcMar-Tc1	6243285	6243420	1006	-	.	ID="RND-1_FAMILY-698";Tend="1346";Tstart="1211";shortTE="F";uid="0861d60f-e8bf-4f82-97b7-a08376a7893e"
CM022876.1	RepeatMasker	LTR/Gypsy	18847876	18848352	1985	-	.	ID="RND-5_FAMILY-481";Tend="759";Tstart="479";shortTE="F";uid="7ec9c2e0-82bb-4df9-a644-636e8234663e"
CM022876.1	RepeatMasker	Unknown	16513025	16513208	736	-	.	ID="RND-4_FAMILY-2111";Tend="1170";Tstart="923";shortTE="F";uid="e30d3aee-9fa0-4255-9af3-e401960a3b21"
CM022876.1	RepeatMasker	DNA/hAT-Charlie	11513174	11513662	1806	-	.	ID="RND-2_FAMILY-110";TEgroup="ctg_3%7CRND-2_FAMILY-110%7C12";Tend="1307";Tstart="932";shortTE="F";uid="16213c1a-5b3d-435a-a79f-c1811a68b667"
CM022876.1	RepeatMasker	Unknown	36084520	36084654	515	-	.	ID="RND-4_FAMILY-4275";Tend="1088";Tstart="974";shortTE="F";uid="242edacd-be3f-4ebc-b89d-74a246a1ce5a"
CM022876.1	RepeatMasker	Unknown	34279118	34279378	2045	-	.	ID="RND-6_FAMILY-7290";Tend="1424";Tstart="1163";shortTE="F";uid="5d32af80-dacf-444d-bf60-dbb0d71bcd63"
CM022876.1	RepeatMasker	RC/Helitron	4261024	4261186	1408	-	.	ID="RND-6_FAMILY-8344";Tend="722";Tstart="560";shortTE="F";uid="26be3d92-bb3e-4506-a5d1-93028c7e8324"
CM022876.1	RepeatMasker	SINE/5S	39417700	39418009	2325	-	.	ID="RND-6_FAMILY-1850";Tend="1260";Tstart="957";shortTE="F";uid="4bee3043-344e-4b5a-ac39-b2064bddb1f0"
CM022876.1	RepeatMasker	LINE/L2	16437609	16438017	1905	-	.	ID="RND-6_FAMILY-8335";Tend="1320";Tstart="912";shortTE="F";uid="ad4df94d-f758-4982-a658-49a24e5c087a"
CM022876.1	RepeatMasker	Unknown	29096228	29096328	819	-	.	ID="RND-5_FAMILY-806";Tend="1011";Tstart="911";shortTE="F";uid="f4c27122-a91f-4a0a-afcc-1b8d4236fc31"
CM022876.1	RepeatMasker	RC/Helitron	5128970	5129118	1348	-	.	ID="RND-1_FAMILY-197";Tend="995";Tstart="847";shortTE="F";uid="e0092e47-cd62-45c4-86b0-a96100519377"
CM022876.1	RepeatMasker	Unknown	2320621	2320754	1071	-	.	ID="RND-6_FAMILY-4399";Tend="1498";Tstart="1357";shortTE="F";uid="e3ffa3af-58b0-4749-a457-4c19326f892a"
CM022876.1	RepeatMasker	Unknown	8692518	8692758	1498	-	.	ID="RND-1_FAMILY-279";Tend="1300";Tstart="1063";shortTE="F";uid="995e0f52-d6ec-4941-ba13-a1351b9e0351"
CM022876.1	RepeatMasker	DNA/hAT-Ac	7017338	7017491	786	-	.	ID="RND-1_FAMILY-18";Tend="1983";Tstart="1839";shortTE="F";uid="d5448f46-256e-4fab-8e1c-c8d03d68ba29"
CM022876.1	RepeatMasker	DNA/TcMar-Tc1	3277283	3277489	1270	-	.	ID="RND-1_FAMILY-339";Tend="2085";Tstart="1880";shortTE="F";uid="56c94365-aa1a-4701-9cfb-abb873d72277"
CM022876.1	RepeatMasker	DNA/TcMar-Tc1	38064274	38065018	3148	-	.	ID="RND-1_FAMILY-114";Tend="2098";Tstart="1312";shortTE="F";uid="afc65665-0096-4418-9ed2-1a046aaca67e"
CM022876.1	RepeatMasker	DNA/PIF-Harbinger	17565657	17566098	3030	-	.	ID="RND-5_FAMILY-945";Tend="1261";Tstart="736";shortTE="F";uid="6915c3cb-6f09-4b4d-b6fd-7e91bf73601b"
CM022876.1	RepeatMasker	RC/Helitron	18538902	18539218	2170	-	.	ID="RND-6_FAMILY-712";Tend="783";Tstart="482";shortTE="F";uid="89ae9f91-ffe4-464d-8d01-3c51ad40eea0"
CM022876.1	RepeatMasker	RC/Helitron	25277704	25278498	5424	-	.	ID="RND-4_FAMILY-269";Tend="1763";Tstart="977";shortTE="F";uid="ee41dc1b-4bce-4a86-86c2-0e9966975017"
CM022876.1	RepeatMasker	Unknown	11763839	11764441	3815	-	.	ID="RND-4_FAMILY-132";Tend="1527";Tstart="953";shortTE="F";uid="a0b3de5a-69a8-4aed-a722-6291263feedd"
CM022876.1	RepeatMasker	Unknown	775615	776108	4120	-	.	ID="RND-1_FAMILY-52";Tend="1790";Tstart="900";shortTE="F";uid="7d4c5133-cda5-4524-b627-dc8e39a8849e"
CM022876.1	RepeatMasker	SINE/tRNA-RTE	8692773	8693024	1251	-	.	ID="RND-1_FAMILY-65";Tend="1147";Tstart="896";shortTE="F";uid="78bd7623-7a9b-462a-90d5-ef53b29cefa9"
CM022876.1	RepeatMasker	Unknown	24498265	24498374	557	-	.	ID="RND-1_FAMILY-558";Tend="1036";Tstart="850";shortTE="F";uid="f17542ce-0c5e-4569-8ece-769ec3abedb1"
CM022876.1	RepeatMasker	Unknown	38776266	38776416	491	-	.	ID="RND-1_FAMILY-266";TEgroup="ctg_3%7CRND-1_FAMILY-266%7C10";Tend="1438";Tstart="1266";shortTE="T";uid="008b912d-2d69-418b-9454-10134f194b11"
CM022876.1	RepeatMasker	DNA/hAT-Blackjack	39726248	39726447	911	-	.	ID="RND-1_FAMILY-481";Tend="1216";Tstart="961";shortTE="F";uid="4aa20992-05c9-4c3e-ae94-2bc4fe29a5a1"
CM022876.1	RepeatMasker	Unknown	5934376	5934528	662	-	.	ID="RND-1_FAMILY-39";Tend="1299";Tstart="1150";shortTE="F";uid="8d7ee2bd-d8e4-4e4f-9f3c-b01c58853491"
CM022876.1	RepeatMasker	Unknown	2208798	2209028	431	-	.	ID="RND-1_FAMILY-558";TEgroup="ctg_3%7CRND-1_FAMILY-558%7C4";Tend="1432";Tstart="1357";shortTE="T";uid="91575b2d-4b06-4f37-90a7-4918ae1d2a87"
CM022876.1	RepeatMasker	Unknown	35526438	35526823	2038	-	.	ID="RND-1_FAMILY-233";Tend="1248";Tstart="800";shortTE="F";uid="6b0f25b5-346f-4565-9d87-f46b42038d47"
CM022876.1	RepeatMasker	Unknown	23820070	23820260	721	-	.	ID="RND-5_FAMILY-348";Tend="950";Tstart="763";shortTE="F";uid="f9cce386-4c04-42ef-b10b-6c4645d8fb52"
CM022876.1	RepeatMasker	Unknown	22948857	22948988	989	-	.	ID="RND-1_FAMILY-472";Tend="1050";Tstart="918";shortTE="F";uid="2583a4e7-3fe7-4aa5-ac4d-18a64f745fc6"
CM022876.1	RepeatMasker	Unknown	24944166	24944290	532	-	.	ID="RND-1_FAMILY-138";Tend="1708";Tstart="1581";shortTE="F";uid="e6024a24-abac-4abe-95ab-2ebd76fac809"
CM022876.1	RepeatMasker	Unknown	23610875	23611047	1251	-	.	ID="RND-6_FAMILY-4449";Tend="1010";Tstart="837";shortTE="F";uid="19d6203c-44a2-463f-991e-10596d5ca6e6"
CM022876.1	RepeatMasker	RC/Helitron	40935998	40936148	598	-	.	ID="RND-6_FAMILY-6367";Tend="1025";Tstart="851";shortTE="F";uid="1cc76b7a-ebdf-44b4-9ab1-08e5a270bc44"
CM022876.1	RepeatMasker	Unknown	24849237	24849405	1079	-	.	ID="RND-2_FAMILY-22";Tend="1128";Tstart="957";shortTE="F";uid="c29652d0-49a4-4dbf-a970-181dbdbab225"
CM022876.1	RepeatMasker	DNA/TcMar-Tc1	40429645	40430273	3254	-	.	ID="RND-4_FAMILY-629";Tend="1735";Tstart="1088";shortTE="F";uid="770be652-276c-4846-8a37-5c660b8b7ab8"
CM022876.1	RepeatMasker	Unknown	27202836	27202949	412	-	.	ID="HALYOMORPHA_HALYS-4_FAMILY-1301";Tend="528";Tstart="407";shortTE="F";uid="28b55b4a-00e3-447a-881c-e66ac47a504f"
CM022876.1	RepeatMasker	SINE/tRNA-RTE	41327872	41328058	1571	-	.	ID="RND-4_FAMILY-384";Tend="1047";Tstart="862";shortTE="F";uid="1b146b2f-cb57-4bff-96a9-f2b801df0ca0"
CM022876.1	RepeatMasker	DNA/hAT-Tip100	2025414	2025520	658	-	.	ID="RND-1_FAMILY-209";Tend="1001";Tstart="875";shortTE="F";uid="e8ae0eea-1127-42c1-882b-809bf3a85d15"
CM022876.1	RepeatMasker	LINE/R1-LOA	34751708	34752146	2866	-	.	ID="RND-1_FAMILY-938";Tend="1056";Tstart="622";shortTE="F";uid="a527c40c-5d6f-4c79-9608-080d88690c22"
CM022876.1	RepeatMasker	Unknown	25542720	25542951	708	-	.	ID="RND-6_FAMILY-2064";TEgroup="ctg_3%7CRND-6_FAMILY-2064%7C4";Tend="1134";Tstart="687";shortTE="T";uid="6c4f7438-8ef3-4f1a-92ce-12f286b1169b"
CM022876.1	RepeatMasker	LINE/CR1	25847291	25847527	409	-	.	ID="RND-6_FAMILY-1730";Tend="829";Tstart="592";shortTE="F";uid="6259b947-3c38-4987-a5a7-d58d158f7009"
CM022876.1	RepeatMasker	LINE/L1	25418635	25418810	1033	-	.	ID="RND-6_FAMILY-437";Tend="1390";Tstart="1221";shortTE="F";uid="4e14652b-38c7-4b55-aab2-1ee81be01556"
CM022876.1	RepeatMasker	Unknown	13693594	13694202	3798	-	.	ID="RND-1_FAMILY-49";Tend="1617";Tstart="964";shortTE="F";uid="9822e771-be9d-4ba5-8ac3-f2e4450e0d12"
CM022876.1	RepeatMasker	Unknown	33870184	33870364	897	-	.	ID="RND-1_FAMILY-116";Tend="1128";Tstart="962";shortTE="F";uid="9c5360ac-5105-4c9a-a2d0-a6a005f8b34b"
CM022876.1	RepeatMasker	Satellite	3401317	3401538	1355	-	.	ID="RND-6_FAMILY-577";Tend="977";Tstart="753";shortTE="F";uid="6db30f35-c499-4fd7-88c7-c5bf39eac1e7"
CM022876.1	RepeatMasker	RC/Helitron	1186625	1186783	428	-	.	ID="RND-5_FAMILY-289";TEgroup="ctg_3%7CRND-5_FAMILY-289%7C1";Tend="802";Tstart="559";shortTE="F";uid="a0631899-8343-41c5-809d-9ad34152e82a"
CM022876.1	RepeatMasker	Unknown	17734131	17734727	3284	-	.	ID="RND-3_FAMILY-332";Tend="1517";Tstart="915";shortTE="F";uid="426ee1c9-67fc-4497-b21e-70f56f2d9df5"
CM022876.1	RepeatMasker	LINE/I-Jockey	9727157	9727612	3338	-	.	ID="RND-1_FAMILY-230";Tend="1327";Tstart="862";shortTE="F";uid="82024e04-aee5-4061-b4b6-6226e86d3c15"
CM022876.1	RepeatMasker	LINE/Penelope	15454509	15454651	444	-	.	ID="RND-1_FAMILY-304";TEgroup="ctg_3%7CRND-1_FAMILY-304%7C8";Tend="1400";Tstart="1296";shortTE="T";uid="c46b8fc0-0aec-4b68-9242-f61b4c4de8b2"
CM022876.1	RepeatMasker	LTR/Copia	23329021	23329337	1764	-	.	ID="RND-6_FAMILY-1383";Tend="1484";Tstart="1162";shortTE="F";uid="e7fd155d-d974-4bb0-b41b-bbccd955903c"
CM022876.1	RepeatMasker	DNA/TcMar-Tc1	22926764	22927137	2396	-	.	ID="RND-1_FAMILY-961";Tend="1762";Tstart="1391";shortTE="F";uid="bd8a80ab-412a-461c-941b-c75464d30d32"
CM022876.1	RepeatMasker	Unknown	26353566	26353817	1661	-	.	ID="RND-1_FAMILY-1025";Tend="1155";Tstart="877";shortTE="F";uid="f67f5239-42fa-4cf4-a6d7-3aea9380994d"
CM022876.1	RepeatMasker	LINE/RTE-BovB	29923869	29923995	627	-	.	ID="RND-5_FAMILY-1885";Tend="1218";Tstart="1090";shortTE="F";uid="839389ff-0f44-459a-bb3f-3c4efa7d4c0d"
CM022876.1	RepeatMasker	DNA/hAT-Tip100	23372704	23372976	1910	-	.	ID="RND-1_FAMILY-209";Tend="1148";Tstart="877";shortTE="F";uid="4ef0026d-03c8-4cb4-b46b-ff60f2544738"
CM022876.1	RepeatMasker	DNA/hAT-hATx	40368177	40368449	1394	-	.	ID="RND-6_FAMILY-7630";Tend="1396";Tstart="1122";shortTE="F";uid="801f3bc5-38ed-4a78-bb04-68cd525fd23f"
CM022876.1	RepeatMasker	DNA/hAT-Tag1	13066219	13066323	615	-	.	ID="RND-1_FAMILY-749";Tend="1300";Tstart="1186";shortTE="F";uid="2f8596f2-a5d5-483e-b5b2-de9c8e75c21e"
CM022876.1	RepeatMasker	Unknown	17632805	17633237	3939	-	.	ID="RND-1_FAMILY-1099";Tend="1331";Tstart="899";shortTE="F";uid="80a2977a-fb96-43e5-995e-19bf1a0a6b41"
CM022876.1	RepeatMasker	Unknown	32407255	32407636	597	-	.	ID="RND-1_FAMILY-450";TEgroup="ctg_3%7CRND-1_FAMILY-450%7C8";Tend="1560";Tstart="923";shortTE="T";uid="f043aaac-fc97-46f9-a88a-29ca208e867b"
CM022876.1	RepeatMasker	Unknown	37938474	37938599	1034	-	.	ID="RND-1_FAMILY-428";Tend="984";Tstart="859";shortTE="F";uid="2916aff0-8d89-4e16-bcae-f8cd10c1340a"
CM022876.1	RepeatMasker	RC/Helitron	32341771	32342476	1879	-	.	ID="RND-4_FAMILY-269";Tend="1586";Tstart="814";shortTE="F";uid="ef492078-8844-46eb-b77a-f84625ff8130"
CM022876.1	RepeatMasker	DNA/TcMar-Tc1	19035773	19035939	1428	-	.	ID="RND-4_FAMILY-629";Tend="1375";Tstart="1209";shortTE="F";uid="1fd1349f-b5aa-43f4-ab2a-6a278d1b2244"
CM022876.1	RepeatMasker	LINE/RTE-BovB	8059148	8059463	1189	-	.	ID="RND-1_FAMILY-75";Tend="1812";Tstart="1651";shortTE="F";uid="43f9aa2e-7d0f-4da3-9754-657f9f2b9b78"
CM022876.1	RepeatMasker	Unknown	8649124	8649308	1185	-	.	ID="RND-6_FAMILY-6755";Tend="1342";Tstart="1148";shortTE="F";uid="68225e75-937d-4414-8d5b-dcf26bcf928f"
CM022876.1	RepeatMasker	Unknown	931918	932145	1488	-	.	ID="RND-1_FAMILY-233";Tend="1373";Tstart="1136";shortTE="F";uid="4c73dcf9-0b44-4830-b84a-61fc41c7df8c"
CM022876.1	RepeatMasker	Unknown	29546166	29546876	4781	-	.	ID="RND-1_FAMILY-294";Tend="1566";Tstart="834";shortTE="F";uid="49e221aa-af32-44fe-b71d-c207816d1fdb"
CM022876.1	RepeatMasker	DNA/TcMar-Tc4	17073438	17073719	2098	-	.	ID="RND-1_FAMILY-456";Tend="2297";Tstart="1989";shortTE="F";uid="f9934e4b-6d32-4faa-8366-6905bde614c9"
CM022876.1	RepeatMasker	Unknown	11499481	11499916	3358	-	.	ID="RND-1_FAMILY-924";Tend="1556";Tstart="1095";shortTE="F";uid="f0816cda-9534-4ce0-8734-2b7f200fae8d"
CM022876.1	RepeatMasker	Satellite	20112659	20112901	494	-	.	ID="RND-5_FAMILY-399";Tend="890";Tstart="639";shortTE="F";uid="6bbe4977-a3ba-42c1-af33-d1fb9064c344"
CM022876.1	RepeatMasker	Unknown	31769460	31769745	1331	-	.	ID="RND-1_FAMILY-596";Tend="519";Tstart="234";shortTE="F";uid="758487b9-cefd-458a-9c4d-e0c84099b464"
CM022876.1	RepeatMasker	Unknown	34650412	34651060	1962	-	.	ID="RND-6_FAMILY-3422";Tend="1404";Tstart="925";shortTE="F";uid="e4c8b50e-6b8d-4338-a448-2034b33af4d0"
CM022876.1	RepeatMasker	Unknown	3440839	3441076	1576	-	.	ID="RND-6_FAMILY-2909";Tend="3121";Tstart="2864";shortTE="F";uid="0fdd29c2-9596-4da1-9352-4714a0666b0f"
CM022876.1	RepeatMasker	LTR/Gypsy	505514	505722	1067	-	.	ID="RND-6_FAMILY-1121";Tend="1336";Tstart="1117";shortTE="F";uid="95882333-da20-42c6-bc24-12d705904143"
CM022876.1	RepeatMasker	Unknown	6871855	6872161	1518	-	.	ID="RND-1_FAMILY-86";Tend="1203";Tstart="850";shortTE="F";uid="c39d5b2d-9b20-4acc-bfed-8a9c35efb472"
CM022876.1	RepeatMasker	Unknown	11797607	11797709	446	-	.	ID="RND-1_FAMILY-1014";Tend="2082";Tstart="1965";shortTE="F";uid="6fa94fea-b273-4d78-b772-457b00a37bd2"
CM022876.1	RepeatMasker	Unknown	4178128	4178526	2622	-	.	ID="RND-1_FAMILY-49";Tend="1623";Tstart="1229";shortTE="F";uid="5063ee4c-3625-45ac-a181-acca0b793a33"
CM022876.1	RepeatMasker	DNA/MULE-MuDR	16412794	16412907	655	-	.	ID="RND-1_FAMILY-161";Tend="1087";Tstart="973";shortTE="F";uid="96c4ce1f-daa0-4313-935d-cd11b418d18f"
CM022876.1	RepeatMasker	Satellite	26566256	26566502	976	-	.	ID="RND-6_FAMILY-46";Tend="1228";Tstart="970";shortTE="F";uid="1a2e7ddb-b205-4f5c-8035-64ab607db09c"
CM022876.1	RepeatMasker	Unknown	39544972	39545125	1273	-	.	ID="RND-6_FAMILY-1527";Tend="1308";Tstart="1155";shortTE="F";uid="cbb7715d-dba1-489e-b5fc-0fd866e26b85"
CM022876.1	RepeatMasker	DNA/hAT-Tip100	28523781	28524054	1542	-	.	ID="RND-5_FAMILY-697";Tend="1156";Tstart="871";shortTE="F";uid="0c70c057-fa28-41d9-888f-6fe3e8b90f39"
CM022876.1	RepeatMasker	Unknown	7508681	7508830	487	-	.	ID="RND-5_FAMILY-1523";TEgroup="ctg_3%7CRND-5_FAMILY-1523%7C6";Tend="1001";Tstart="887";shortTE="T";uid="25cbb44a-f966-4a69-9290-30fbe7ae3d24"
CM022876.1	RepeatMasker	Unknown	31628570	31628958	2238	-	.	ID="RND-1_FAMILY-443";Tend="1559";Tstart="1089";shortTE="F";uid="30f5f841-82c3-47cf-8b7a-067be0b42903"
CM022876.1	RepeatMasker	RC/Helitron	5827300	5827422	676	-	.	ID="RND-1_FAMILY-6";Tend="2005";Tstart="1902";shortTE="F";uid="3cead02d-610b-4cb1-bcd5-98982de71436"
CM022876.1	RepeatMasker	Unknown	41507527	41507785	1963	-	.	ID="RND-6_FAMILY-1527";Tend="1371";Tstart="1098";shortTE="F";uid="58232f15-c94e-4f77-8f3c-e3283346cea5"
CM022876.1	RepeatMasker	RC/Helitron	38533945	38534514	4048	-	.	ID="RND-5_FAMILY-848";Tend="1474";Tstart="893";shortTE="F";uid="f253d329-2277-4e95-b150-d870dab9cd57"
CM022876.1	RepeatMasker	SINE/tRNA-RTE	14148758	14148892	605	-	.	ID="RND-6_FAMILY-11569";Tend="1076";Tstart="934";shortTE="F";uid="c6d42ae1-4b2d-4f8f-9f1e-c861e369e16a"
CM022876.1	RepeatMasker	Unknown	5354392	5354508	852	-	.	ID="RND-1_FAMILY-472";Tend="1050";Tstart="925";shortTE="F";uid="c74cde38-f643-44ae-8f36-5bc882774321"
CM022876.1	RepeatMasker	DNA/hAT-Blackjack	14124902	14125021	950	-	.	ID="RND-1_FAMILY-481";Tend="1060";Tstart="941";shortTE="F";uid="a755d5b7-5dde-4e08-ad4a-01698a2894ab"
CM022876.1	RepeatMasker	RC/Helitron	34006982	34007137	407	-	.	ID="RND-6_FAMILY-4124";Tend="1724";Tstart="1553";shortTE="F";uid="7979fc5d-ebb0-4335-a7b5-93f4f14dc445"
CM022876.1	RepeatMasker	Unknown	23306052	23306415	2850	-	.	ID="RND-5_FAMILY-2476";Tend="1246";Tstart="871";shortTE="F";uid="59bfa7ea-93ce-416d-8109-3131da86fe6e"
CM022876.1	RepeatMasker	Unknown	17645064	17645257	1584	-	.	ID="RND-6_FAMILY-4449";Tend="1047";Tstart="855";shortTE="F";uid="0cea5102-1192-413e-b7f0-c78ae6b40a0a"
CM022876.1	RepeatMasker	LINE/R1-LOA	37054085	37054219	1078	-	.	ID="RND-4_FAMILY-883";Tend="1169";Tstart="1035";shortTE="F";uid="cf53ba98-7ebf-4177-b687-8f1ed2c05c3d"
CM022876.1	RepeatMasker	Unknown	2272845	2272967	1016	-	.	ID="RND-1_FAMILY-152";Tend="1088";Tstart="967";shortTE="F";uid="112f20f3-b72d-474c-93b2-894085cdb37a"
CM022876.1	RepeatMasker	RC/Helitron	41088546	41089104	3165	-	.	ID="RND-6_FAMILY-20544";Tend="1371";Tstart="845";shortTE="F";uid="e4379d7b-deaf-4f05-a9db-5eafdad2dfd9"
CM022876.1	RepeatMasker	Unknown	34607795	34607957	651	-	.	ID="RND-1_FAMILY-90";Tend="857";Tstart="691";shortTE="F";uid="758647bf-b76c-40ad-a26d-460b56f8d988"
CM022876.1	RepeatMasker	Unknown	23697618	23697781	550	-	.	ID="RND-5_FAMILY-4457";Tend="1332";Tstart="1179";shortTE="F";uid="7aa8a5df-f915-4566-91ed-8a3c1a0cd7bd"
CM022876.1	RepeatMasker	LINE/CR1	23130045	23130184	475	-	.	ID="RND-6_FAMILY-77";Tend="1758";Tstart="1617";shortTE="F";uid="fc2cfee2-c0d7-481c-a4ae-cd98ec4080c1"
CM022876.1	RepeatMasker	Unknown	38985649	38986399	4624	-	.	ID="RND-6_FAMILY-6003";Tend="1073";Tstart="317";shortTE="F";uid="26e9c126-58e8-4eab-a428-9fce64a8ba34"
CM022876.1	RepeatMasker	RC/Helitron	12716925	12717048	1064	-	.	ID="RND-6_FAMILY-317";Tend="1052";Tstart="929";shortTE="F";uid="ea1e8c00-5dee-452d-8d63-806e23397e19"
CM022876.1	RepeatMasker	SINE/5S	23897209	23897496	1123	-	.	ID="RND-3_FAMILY-220";Tend="1262";Tstart="946";shortTE="F";uid="ae0c0f74-9e60-4cc2-a9b7-31f080846bde"
CM022876.1	RepeatMasker	Unknown	8811737	8811904	1132	-	.	ID="RND-1_FAMILY-643";Tend="1116";Tstart="944";shortTE="F";uid="e15b236f-78ad-4b7b-b393-d45d713894ff"
CM022876.1	RepeatMasker	Unknown	18051325	18051486	760	-	.	ID="RND-2_FAMILY-22";Tend="1140";Tstart="970";shortTE="F";uid="9901a3f9-a126-44d2-824f-7edb03e160b0"
CM022876.1	RepeatMasker	Unknown	26047121	26047312	940	-	.	ID="RND-6_FAMILY-5252";Tend="1007";Tstart="798";shortTE="F";uid="5a5c4912-dfa1-44da-aacb-5322b0fda6b4"
CM022876.1	RepeatMasker	LINE/RTE-BovB	12341005	12341209	901	-	.	ID="RND-4_FAMILY-543";Tend="567";Tstart="400";shortTE="F";uid="c636d05f-45f0-4e07-b721-25b0acd9af43"
CM022876.1	RepeatMasker	Unknown	20604813	20605144	1204	-	.	ID="RND-3_FAMILY-254";Tend="1208";Tstart="916";shortTE="F";uid="38117c0d-bdf2-4778-8115-77a9e05de213"
CM022876.1	RepeatMasker	DNA/hAT-Tip100	38628054	38628173	517	-	.	ID="RND-1_FAMILY-585";Tend="1739";Tstart="1628";shortTE="F";uid="41327ada-0295-4d39-94e8-c3c880e5a3c6"
CM022876.1	RepeatMasker	DNA	18170890	18171084	1723	-	.	ID="RND-5_FAMILY-2114";Tend="839";Tstart="645";shortTE="F";uid="22ef794b-f0b2-4ff0-bab1-b3680f1d69b5"
CM022876.1	RepeatMasker	Unknown	38362592	38363057	3148	-	.	ID="RND-1_FAMILY-49";Tend="1457";Tstart="973";shortTE="F";uid="eb06920d-5ac1-4fc2-b37b-2c76deeb716c"
CM022876.1	RepeatMasker	DNA/TcMar-Tc1	7969274	7969383	555	-	.	ID="RND-1_FAMILY-698";Tend="949";Tstart="846";shortTE="F";uid="136691df-6530-4b94-a48c-d0e5799997b5"
CM022876.1	RepeatMasker	Unknown	30514422	30514639	953	-	.	ID="RND-1_FAMILY-579";Tend="377";Tstart="171";shortTE="F";uid="9a621aea-49b6-4b3c-baef-5df8f52be8ed"
CM022876.1	RepeatMasker	SINE/tRNA-RTE	278897	278998	668	-	.	ID="RND-1_FAMILY-48";Tend="1189";Tstart="1088";shortTE="F";uid="02b6e659-a546-456e-a823-4e78012b9084"
```
