## Supplementary material for "Transposon accumulation at xenobiotic gene family loci: a comparative genomic analysis in aphids": Sup_File_S2: pachypsyllaVenusta_GCA_012654025.1.filteredRepeats.gff (part 45 of 102)

```
CM022876.1	RepeatMasker	Unknown	34479881	34480073	1583	-	.	ID="RND-5_FAMILY-2398";Tend="1100";Tstart="908";shortTE="F";uid="aa400814-dd51-4002-a1ea-3205aa33869f"
CM022876.1	RepeatMasker	LINE/L2	5667843	5667999	956	-	.	ID="RND-6_FAMILY-3778";Tend="1808";Tstart="1656";shortTE="F";uid="588b67eb-aabc-4412-a9a0-39908f185fa3"
CM022876.1	RepeatMasker	Unknown	3174325	3174455	942	-	.	ID="RND-1_FAMILY-219";Tend="1045";Tstart="915";shortTE="F";uid="4ff6303a-9a8d-4db1-bacd-cc667979fa5f"
CM022876.1	RepeatMasker	Unknown	40490794	40491027	1348	-	.	ID="RND-6_FAMILY-5252";Tend="1040";Tstart="824";shortTE="F";uid="a54e867d-f55e-4b33-a46b-5dbce5378047"
CM022876.1	RepeatMasker	Unknown	32966083	32966393	1472	-	.	ID="RND-1_FAMILY-338";Tend="1126";Tstart="805";shortTE="F";uid="59398f42-788b-4deb-9edb-7cc4ee6343a3"
CM022876.1	RepeatMasker	Unknown	10961041	10961178	1065	-	.	ID="RND-5_FAMILY-34";Tend="1124";Tstart="987";shortTE="F";uid="94aed476-ac5c-43de-9bab-ec6c2611c045"
CM022876.1	RepeatMasker	RC/Helitron	26869532	26869661	459	-	.	ID="RND-1_FAMILY-476";Tend="2063";Tstart="1920";shortTE="F";uid="5fc61ac7-d306-4057-a0b4-9d04c6fa18f0"
CM022876.1	RepeatMasker	Unknown	11693514	11694000	2266	-	.	ID="RND-1_FAMILY-42";Tend="1971";Tstart="1311";shortTE="F";uid="7022431f-91ff-4683-a97a-3e0770be3f81"
CM022876.1	RepeatMasker	RC/Helitron	2468677	2469308	3215	-	.	ID="RND-1_FAMILY-95";Tend="1928";Tstart="1278";shortTE="F";uid="4e3b4512-f56c-4bee-b4c7-ee028d514f09"
CM022876.1	RepeatMasker	DNA/Kolobok-T2	31712650	31713162	3810	-	.	ID="RND-1_FAMILY-20";Tend="1349";Tstart="845";shortTE="F";uid="744df189-a1ee-4297-8865-dee45976c087"
CM022876.1	RepeatMasker	LTR/ERV1	4223468	4223599	609	-	.	ID="RND-1_FAMILY-268";TEgroup="ctg_3%7CRND-1_FAMILY-268%7C1";Tend="953";Tstart="862";shortTE="T";uid="fee54130-4591-4348-9896-cffe66519fe3"
CM022876.1	RepeatMasker	Unknown	2213461	2215434	830	-	.	ID="RND-6_FAMILY-232";TEgroup="ctg_3%7CRND-6_FAMILY-232%7C2";Tend="2074";Tstart="763";shortTE="F";uid="346e1956-f81b-4006-84b3-6434f9c9191e"
CM022876.1	RepeatMasker	LINE/Penelope	38243281	38243394	669	-	.	ID="RND-6_FAMILY-236";Tend="1578";Tstart="1458";shortTE="F";uid="ddcc4647-024f-40f0-a43b-5978c563e0fd"
CM022876.1	RepeatMasker	LINE/RTE-BovB	30885538	30885697	648	-	.	ID="RND-1_FAMILY-30";Tend="1118";Tstart="950";shortTE="F";uid="63982409-4148-46d2-adaf-6dc5723c9c78"
CM022876.1	RepeatMasker	Unknown	29027567	29028385	7126	-	.	ID="RND-1_FAMILY-598";Tend="1692";Tstart="878";shortTE="F";uid="f294ca52-c1db-4962-9208-fdbc01ad96a5"
CM022876.1	RepeatMasker	Unknown	5471189	5471400	894	-	.	ID="RND-1_FAMILY-49";Tend="1192";Tstart="960";shortTE="F";uid="bfa5290d-de53-4214-850f-d37640c9a7ba"
CM022876.1	RepeatMasker	Unknown	23369539	23369708	1337	-	.	ID="RND-1_FAMILY-138";Tend="962";Tstart="792";shortTE="F";uid="303e919c-31d5-459e-9f78-6acfb9165199"
CM022876.1	RepeatMasker	Unknown	39035413	39035545	454	-	.	ID="RND-4_FAMILY-1056";Tend="552";Tstart="397";shortTE="F";uid="cb712fb7-6793-46b9-841a-44e559e8a823"
CM022876.1	RepeatMasker	Unknown	6614823	6615172	981	-	.	ID="RND-1_FAMILY-422";Tend="1374";Tstart="1038";shortTE="F";uid="12cf3d9c-8a54-4227-bb05-b47a13169645"
CM022876.1	RepeatMasker	Unknown	13804595	13805657	4991	-	.	ID="RND-6_FAMILY-29";Tend="1431";Tstart="378";shortTE="F";uid="020b9408-34be-47db-8fea-e02c555aaa43"
CM022876.1	RepeatMasker	Unknown	27024847	27025019	1035	-	.	ID="RND-6_FAMILY-713";Tend="917";Tstart="716";shortTE="F";uid="0437a05a-c913-4008-a711-9b0116971e55"
CM022876.1	RepeatMasker	Unknown	32367861	32367963	777	-	.	ID="RND-1_FAMILY-279";Tend="992";Tstart="890";shortTE="F";uid="86211065-6b76-4167-8803-f3aad9901ab4"
CM022876.1	RepeatMasker	Unknown	32543147	32543493	1191	-	.	ID="RND-2_FAMILY-238";Tend="2143";Tstart="1806";shortTE="F";uid="42f94302-6946-4ac1-9bb3-297f16a907b7"
CM022876.1	RepeatMasker	LINE/I	3233602	3233920	2848	-	.	ID="RND-6_FAMILY-3072";Tend="1038";Tstart="720";shortTE="F";uid="109da528-e90b-4a78-893b-c506cb67841e"
CM022876.1	RepeatMasker	Unknown	22684075	22684317	1264	-	.	ID="RND-6_FAMILY-6687";Tend="289";Tstart="29";shortTE="F";uid="1e7f423f-6bdd-4fee-8979-c79d37ee83c8"
CM022876.1	RepeatMasker	Unknown	30660111	30660349	1075	-	.	ID="RND-4_FAMILY-70";Tend="1088";Tstart="855";shortTE="F";uid="35044994-0cce-4444-a29d-ed9efe584f20"
CM022876.1	RepeatMasker	Unknown	25796694	25796803	777	-	.	ID="RND-1_FAMILY-281";Tend="1072";Tstart="957";shortTE="F";uid="c16b5d02-d76c-41a6-9368-08479ad5ddc1"
CM022876.1	RepeatMasker	DNA/CMC-Chapaev-3	5824021	5824360	1338	-	.	ID="RND-6_FAMILY-2378";Tend="1298";Tstart="883";shortTE="F";uid="4853812f-a1ac-4640-a1e4-380be8727656"
CM022876.1	RepeatMasker	Unknown	24408858	24409308	2426	-	.	ID="RND-6_FAMILY-154";Tend="1729";Tstart="1302";shortTE="F";uid="f29c1e86-d161-40ba-a21e-2f150af8ad24"
CM022876.1	RepeatMasker	Unknown	16965799	16965936	629	-	.	ID="RND-5_FAMILY-2473";Tend="823";Tstart="688";shortTE="F";uid="bef0da85-5f38-4bc1-842b-49fb171fd93b"
CM022876.1	RepeatMasker	DNA/MULE-MuDR	35400038	35400199	601	-	.	ID="RND-1_FAMILY-161";Tend="1129";Tstart="958";shortTE="F";uid="a3be313d-9726-426a-87fe-abdeade181c2"
CM022876.1	RepeatMasker	LTR/Copia	18034803	18035041	1992	-	.	ID="RND-6_FAMILY-3362";Tend="1128";Tstart="890";shortTE="F";uid="152c1b9f-5a99-451a-8fcf-faed0fb9e407"
CM022876.1	RepeatMasker	DNA/PiggyBac	4383091	4383191	678	-	.	ID="RND-6_FAMILY-11224";Tend="1772";Tstart="1661";shortTE="F";uid="f1ad53fc-08f6-4861-a26b-cdb78020d7bb"
CM022876.1	RepeatMasker	DNA/TcMar-Tc1	27456151	27456629	1951	-	.	ID="RND-6_FAMILY-6767";Tend="1853";Tstart="1382";shortTE="F";uid="4130f17d-eaa4-417d-a11a-b3a879c58d66"
CM022876.1	RepeatMasker	DNA	30930304	30930417	590	-	.	ID="RND-4_FAMILY-966";Tend="768";Tstart="654";shortTE="F";uid="ce295ad2-a58d-4503-9593-6efa05870c2c"
CM022876.1	RepeatMasker	RC/Helitron	36619604	36620042	2682	-	.	ID="RND-1_FAMILY-8";Tend="1550";Tstart="1047";shortTE="F";uid="950f27e1-e188-4b4f-8b71-fb5fdb13debf"
CM022876.1	RepeatMasker	Unknown	34030056	34030411	1467	-	.	ID="RND-1_FAMILY-251";Tend="496";Tstart="113";shortTE="F";uid="5c7ba01a-9187-4b06-9ce8-fd667e1179cb"
CM022876.1	RepeatMasker	Unknown	16069250	16069594	1960	-	.	ID="RND-6_FAMILY-9040";Tend="1307";Tstart="953";shortTE="F";uid="3ab33cd5-d272-48d2-beca-097b2000e71b"
CM022876.1	RepeatMasker	Unknown	28518911	28519205	1808	-	.	ID="RND-6_FAMILY-7290";Tend="1427";Tstart="1111";shortTE="F";uid="cd3f7efe-7c5e-4e11-b9d3-1a375f50ea3f"
CM022876.1	RepeatMasker	Unknown	6831706	6831840	775	-	.	ID="RND-1_FAMILY-310";Tend="1089";Tstart="951";shortTE="F";uid="2fd43828-6aff-4512-b00f-1baa2ff83737"
CM022876.1	RepeatMasker	RC/Helitron	7371701	7371950	797	-	.	ID="RND-1_FAMILY-234";Tend="2309";Tstart="2020";shortTE="F";uid="c19f9896-59cc-431a-9905-c6d41061ac44"
CM022876.1	RepeatMasker	SINE/tRNA-RTE	37607092	37607262	689	-	.	ID="RND-1_FAMILY-29";Tend="1113";Tstart="945";shortTE="F";uid="147797ab-9fe2-43fc-b2d0-4abefe2bbd87"
CM022876.1	RepeatMasker	LINE/RTE-BovB	22131389	22131513	633	-	.	ID="RND-5_FAMILY-1885";Tend="1211";Tstart="1091";shortTE="F";uid="9245a431-b61e-4f31-bd0a-7241bd301a98"
CM022876.1	RepeatMasker	DNA/hAT-Tip100	9390540	9390680	933	-	.	ID="RND-4_FAMILY-2323";Tend="1920";Tstart="1784";shortTE="F";uid="986d0d1d-2edd-42f6-b4ae-f645a5f50c4b"
CM022876.1	RepeatMasker	LINE/RTE-BovB	27235284	27235432	840	-	.	ID="RND-5_FAMILY-1885";Tend="1221";Tstart="1073";shortTE="F";uid="9e1874a1-058a-414e-88e6-2d28374369c6"
CM022876.1	RepeatMasker	Unknown	38145182	38145491	638	-	.	ID="RND-5_FAMILY-650";Tend="907";Tstart="594";shortTE="F";uid="07b30008-d130-429d-8b4b-2be1e86d5a85"
CM022876.1	RepeatMasker	Unknown	281238	281496	502	-	.	ID="RND-1_FAMILY-518";TEgroup="ctg_3%7CRND-1_FAMILY-518%7C1";Tend="886";Tstart="708";shortTE="T";uid="f9f2a478-2f00-4e59-be3e-5de3ff43dc81"
CM022876.1	RepeatMasker	DNA/CMC-Chapaev-3	25578838	25579081	805	-	.	ID="RND-6_FAMILY-2378";Tend="1256";Tstart="978";shortTE="F";uid="a90a7808-02c2-41d2-8f84-360160030ebd"
CM022876.1	RepeatMasker	DNA/hAT-Tip100	25827574	25827739	1021	-	.	ID="RND-3_FAMILY-262";Tend="1119";Tstart="958";shortTE="F";uid="1d0859d7-26dc-47fd-a98c-f045f3ed0ec2"
CM022876.1	RepeatMasker	DNA/TcMar-Tc4	27639535	27639698	684	-	.	ID="RND-1_FAMILY-503";Tend="793";Tstart="638";shortTE="F";uid="26681beb-ac90-442d-83d6-0f01e24672c0"
CM022876.1	RepeatMasker	Unknown	33229047	33229640	4089	-	.	ID="RND-6_FAMILY-5365";Tend="2124";Tstart="1466";shortTE="F";uid="0643d792-c211-479e-97f3-249b96d4ceba"
CM022876.1	RepeatMasker	DNA/TcMar-Tc1	3007756	3008332	4383	-	.	ID="RND-5_FAMILY-701";Tend="1759";Tstart="1164";shortTE="F";uid="49abc9ee-1e21-48ac-b6ab-fe21218f8635"
CM022876.1	RepeatMasker	Satellite	41644907	41645030	711	-	.	ID="RND-3_FAMILY-672";Tend="1216";Tstart="1087";shortTE="F";uid="9213004d-f20b-4f58-a3fc-1aaed0417fba"
CM022876.1	RepeatMasker	LINE/RTE-BovB	22290923	22291032	591	-	.	ID="RND-5_FAMILY-1267";Tend="1464";Tstart="1354";shortTE="F";uid="b82b28ff-2b9c-4028-a66a-a4ad4c715534"
CM022876.1	RepeatMasker	Unknown	30337734	30337988	638	-	.	ID="RND-6_FAMILY-713";Tend="1035";Tstart="772";shortTE="F";uid="2f1a4d63-873e-42ec-9c7d-a3bd34587158"
CM022876.1	RepeatMasker	RC/Helitron	5914216	5914643	1521	-	.	ID="RND-1_FAMILY-193";Tend="1113";Tstart="659";shortTE="F";uid="84732e21-56c4-429d-a0f6-4e5118508085"
CM022876.1	RepeatMasker	DNA/TcMar-Tc1	5510573	5510688	550	-	.	ID="RND-6_FAMILY-8643";Tend="854";Tstart="747";shortTE="F";uid="23c5c3b7-a386-41c8-873d-2921f511d6f5"
CM022876.1	RepeatMasker	LINE/I-Jockey	4067121	4067224	775	-	.	ID="RND-4_FAMILY-1457";Tend="1057";Tstart="953";shortTE="F";uid="6be27143-dd97-4840-be47-d66c0b6d3e3c"
CM022876.1	RepeatMasker	Unknown	24773275	24773508	950	-	.	ID="RND-6_FAMILY-11707";Tend="1461";Tstart="1215";shortTE="F";uid="87213d54-f159-4c79-b6c0-ce051d98afcd"
CM022876.1	RepeatMasker	Unknown	17723088	17723705	4994	-	.	ID="RND-1_FAMILY-298";Tend="2065";Tstart="1433";shortTE="F";uid="344edc20-b895-4ffc-b90e-7dc676557c90"
CM022876.1	RepeatMasker	SINE/MIR	36994596	36994878	2460	-	.	ID="RND-1_FAMILY-739";Tend="1144";Tstart="867";shortTE="F";uid="8dcd5451-9108-4711-a2f9-21a042c44570"
CM022876.1	RepeatMasker	Unknown	2225703	2225864	1380	-	.	ID="RND-6_FAMILY-43";Tend="1562";Tstart="1401";shortTE="F";uid="3c034534-f933-4164-b078-7d28c98ac069"
CM022876.1	RepeatMasker	Unknown	24379191	24379335	940	-	.	ID="RND-4_FAMILY-828";Tend="1029";Tstart="878";shortTE="F";uid="87b9778c-0fe7-498b-8c37-1a37dcd817fd"
CM022876.1	RepeatMasker	DNA/hAT-Tip100	24155924	24156067	807	-	.	ID="RND-4_FAMILY-2323";Tend="1258";Tstart="1121";shortTE="F";uid="edf8d345-a6b6-4ada-a47f-010008213395"
CM022876.1	RepeatMasker	Unknown	30572814	30573262	3157	-	.	ID="RND-1_FAMILY-497";Tend="1557";Tstart="1112";shortTE="F";uid="6493793e-00ae-47ec-b5ab-2a3978fa950f"
CM022876.1	RepeatMasker	Unknown	33809461	33809766	2282	-	.	ID="RND-6_FAMILY-6836";Tend="1279";Tstart="967";shortTE="F";uid="0b771f19-feb4-4701-9a67-65a4eedc3852"
CM022876.1	RepeatMasker	Unknown	20332745	20332939	999	-	.	ID="RND-6_FAMILY-3048";Tend="1196";Tstart="944";shortTE="F";uid="0d8f9679-0c39-4377-9c0c-fd99a956754b"
CM022876.1	RepeatMasker	Unknown	29027438	29027582	870	-	.	ID="RND-1_FAMILY-1027";Tend="1245";Tstart="1115";shortTE="F";uid="e582c6ae-caf2-43c6-a51a-d72e1ff37e6c"
CM022876.1	RepeatMasker	RC/Helitron	20201684	20201866	804	-	.	ID="RND-1_FAMILY-234";Tend="2249";Tstart="2070";shortTE="F";uid="3cc12122-524b-4ec1-94e3-4657d405358c"
CM022876.1	RepeatMasker	DNA/hAT-Tip100	5316307	5316438	1012	-	.	ID="RND-6_FAMILY-3283";Tend="1204";Tstart="1073";shortTE="F";uid="d6b9f94b-6c85-43ae-8e19-1f99959eeb37"
CM022876.1	RepeatMasker	Unknown	41997840	41998086	1631	-	.	ID="RND-3_FAMILY-254";Tend="1250";Tstart="1007";shortTE="F";uid="6d5cdd9d-b88f-406d-a28f-c5767c174012"
CM022876.1	RepeatMasker	Unknown	369310	369529	1727	-	.	ID="RND-1_FAMILY-443";Tend="1147";Tstart="937";shortTE="F";uid="0f856e1a-cf01-4633-b227-4eca1f224d77"
CM022876.1	RepeatMasker	Unknown	38305276	38305781	3021	-	.	ID="RND-4_FAMILY-132";Tend="1474";Tstart="954";shortTE="F";uid="b5a80b55-8b98-476b-a479-d86c9a216439"
CM022876.1	RepeatMasker	Unknown	15031026	15031454	2874	-	.	ID="RND-1_FAMILY-980";Tend="1016";Tstart="569";shortTE="F";uid="b5b391aa-4299-439e-bebe-6eba844ec74f"
CM022876.1	RepeatMasker	LINE/RTE-BovB	20172924	20173124	1493	-	.	ID="RND-1_FAMILY-75";Tend="1821";Tstart="1622";shortTE="F";uid="e47b51fd-3d40-41a8-b956-1b41ee6b9063"
CM022876.1	RepeatMasker	Unknown	40693276	40693548	1979	-	.	ID="RND-6_FAMILY-7290";Tend="1426";Tstart="1152";shortTE="F";uid="119025f4-0b77-450c-9621-bb7b45bdf550"
CM022876.1	RepeatMasker	DNA/hAT-Blackjack	38357447	38357784	872	-	.	ID="RND-1_FAMILY-481";TEgroup="ctg_3%7CRND-1_FAMILY-481%7C10";Tend="1065";Tstart="842";shortTE="F";uid="64dd3a7e-2876-4690-addd-4fbae8ae1e19"
CM022876.1	RepeatMasker	SINE/tRNA-RTE	15825063	15825261	1460	-	.	ID="RND-1_FAMILY-87";Tend="1087";Tstart="889";shortTE="F";uid="d9bf31bf-b83e-43f1-8d0f-eb2ed95d34a9"
CM022876.1	RepeatMasker	Unknown	26141684	26141792	574	-	.	ID="RND-6_FAMILY-7290";Tend="1269";Tstart="1165";shortTE="F";uid="b28789c3-e6af-42b4-a393-c7a1ad4e7596"
CM022876.1	RepeatMasker	Unknown	27521860	27522415	4265	-	.	ID="RND-4_FAMILY-132";Tend="1517";Tstart="951";shortTE="F";uid="c3bd982e-2468-4713-8d63-7f670489a493"
CM022876.1	RepeatMasker	Unknown	37013107	37014597	935	-	.	ID="RND-6_FAMILY-6003";TEgroup="ctg_3%7CRND-6_FAMILY-6003%7C3";Tend="1484";Tstart="113";shortTE="F";uid="b8a85197-c10d-40ec-8ce0-996dd4b5260b"
CM022876.1	RepeatMasker	Unknown	3467403	3468698	1163	-	.	ID="RND-1_FAMILY-251";Tend="2646";Tstart="1281";shortTE="F";uid="549d4b20-e8d8-4268-9aa6-e605761ec321"
CM022876.1	RepeatMasker	Unknown	40114802	40115279	3332	-	.	ID="RND-1_FAMILY-52";Tend="1459";Tstart="917";shortTE="F";uid="95634fbc-9fb0-4042-bf57-bf97080fc0b4"
CM022876.1	RepeatMasker	Unknown	927596	927757	742	-	.	ID="RND-1_FAMILY-506";Tend="1018";Tstart="875";shortTE="F";uid="f38bdb83-896c-464d-b724-2290936706c7"
CM022876.1	RepeatMasker	RC/Helitron	4697485	4697602	1029	-	.	ID="RND-1_FAMILY-197";Tend="965";Tstart="848";shortTE="F";uid="b0e8070a-9d2d-4877-92f3-5e1a7bfdeba4"
CM022876.1	RepeatMasker	Unknown	9813290	9813427	677	-	.	ID="RND-1_FAMILY-99";Tend="1014";Tstart="880";shortTE="F";uid="d39d8c36-62ca-4e35-b490-e84ab9881b5e"
CM022876.1	RepeatMasker	DNA/MULE-MuDR	27809785	27809953	1134	-	.	ID="RND-1_FAMILY-161";Tend="1116";Tstart="943";shortTE="F";uid="c6e9c2ec-623d-4a8c-b416-f4c0128b53e7"
CM022876.1	RepeatMasker	DNA/TcMar-Mariner	19766941	19767266	1153	-	.	ID="RND-5_FAMILY-1509";Tend="920";Tstart="669";shortTE="F";uid="f493ae53-f6bc-4585-9c0a-7592e69f0b7d"
CM022876.1	RepeatMasker	Unknown	26424208	26424566	3072	-	.	ID="RND-5_FAMILY-806";Tend="1275";Tstart="915";shortTE="F";uid="71f4d6df-f5a4-4cd7-a86d-8de800b946c3"
CM022876.1	RepeatMasker	Unknown	38713230	38713515	1058	-	.	ID="RND-1_FAMILY-591";Tend="1275";Tstart="919";shortTE="F";uid="c9f51d41-ba96-41b8-9b2b-fcb26d12c06f"
CM022876.1	RepeatMasker	Satellite	21047966	21048257	1800	-	.	ID="RND-6_FAMILY-5508";Tend="1628";Tstart="1346";shortTE="F";uid="61d83efe-77a9-4fd3-8ecc-f815016ec8f8"
CM022876.1	RepeatMasker	Unknown	12404300	12404597	1241	-	.	ID="RND-6_FAMILY-154";Tend="1488";Tstart="1215";shortTE="F";uid="399f46de-e72b-4493-8cbe-cc2f59a5f4b7"
CM022876.1	RepeatMasker	DNA/TcMar-Tc1	39295580	39296048	3284	-	.	ID="RND-1_FAMILY-226";Tend="1775";Tstart="1317";shortTE="F";uid="e25a5496-c9ec-4859-aeb6-32eddc6bc43a"
CM022876.1	RepeatMasker	DNA/hAT-Tip100	18968958	18969337	1089	-	.	ID="RND-3_FAMILY-262";Tend="1131";Tstart="810";shortTE="F";uid="0f0bb5c7-c681-487a-938e-79bccb230599"
CM022876.1	RepeatMasker	Unknown	15405249	15405870	2606	-	.	ID="RND-5_FAMILY-449";Tend="1617";Tstart="1000";shortTE="F";uid="15c46adf-31ab-4861-b322-35ead00655a2"
CM022876.1	RepeatMasker	DNA/hAT-Blackjack	40092790	40093038	998	-	.	ID="RND-6_FAMILY-3050";TEgroup="ctg_3%7CRND-6_FAMILY-3050%7C3";Tend="1202";Tstart="963";shortTE="F";uid="99495334-3b45-4df9-9e7f-151bc7675b72"
CM022876.1	RepeatMasker	Unknown	29381788	29382131	1427	-	.	ID="RND-5_FAMILY-277";Tend="1620";Tstart="806";shortTE="F";uid="890f65bb-38cd-40b4-b5ca-1dc4d436be6a"
CM022876.1	RepeatMasker	RC/Helitron	17416447	17416724	1421	-	.	ID="RND-6_FAMILY-17586";Tend="1757";Tstart="1513";shortTE="F";uid="eafdc751-7894-435c-9cf6-5f16eb8b9682"
CM022876.1	RepeatMasker	LINE/RTE-BovB	29341736	29342449	490	-	.	ID="RTE-9_LMI";Tend="971";Tstart="286";shortTE="F";uid="b8b61bcf-512b-4f02-bc7e-d18e6104ce8d"
CM022876.1	RepeatMasker	DNA/hAT-Tip100	35644685	35645054	2299	-	.	ID="RND-5_FAMILY-649";Tend="1905";Tstart="1479";shortTE="F";uid="3d43a7bb-c619-445d-9b19-1ddbc483bad7"
CM022876.1	RepeatMasker	LINE/RTE-BovB	38612296	38612438	793	-	.	ID="RND-1_FAMILY-75";Tend="1822";Tstart="1697";shortTE="F";uid="94d6d549-c59d-41c2-98ff-6bcbfa65467b"
CM022876.1	RepeatMasker	Unknown	38156138	38156321	902	-	.	ID="RND-1_FAMILY-49";Tend="1108";Tstart="966";shortTE="F";uid="df9f4c14-9fa4-441f-b1a6-9c04fb19c721"
CM022876.1	RepeatMasker	Unknown	40174223	40174358	788	-	.	ID="RND-4_FAMILY-4275";Tend="1088";Tstart="938";shortTE="F";uid="136f1382-9dac-4c7e-bafb-7fb20748f965"
CM022876.1	RepeatMasker	LINE/L2	11215730	11216021	1418	-	.	ID="RND-1_FAMILY-847";Tend="2265";Tstart="1969";shortTE="F";uid="b18a3d9c-4e54-4a9b-a1ef-8696338e38f3"
CM022876.1	RepeatMasker	Unknown	7642325	7642595	2138	-	.	ID="RND-6_FAMILY-8794";Tend="1331";Tstart="1065";shortTE="F";uid="12f1fff3-1982-4e86-b56d-1078811267d9"
CM022876.1	RepeatMasker	RC/Helitron	20848852	20848995	1330	-	.	ID="RND-1_FAMILY-234";Tend="2264";Tstart="2121";shortTE="F";uid="f7a486b6-d482-4e48-a97a-6fa9c9b3d35e"
CM022876.1	RepeatMasker	Unknown	7504143	7504852	4611	-	.	ID="RND-4_FAMILY-369";Tend="1566";Tstart="772";shortTE="F";uid="479fa804-2bd5-4b77-b261-11debcc55aa8"
CM022876.1	RepeatMasker	Unknown	5518056	5518265	1565	-	.	ID="RND-6_FAMILY-125";Tend="505";Tstart="196";shortTE="F";uid="1b5fb7cd-36ec-4804-837b-be2a94d30e2b"
CM022876.1	RepeatMasker	RC/Helitron	13271043	13271708	4767	-	.	ID="RND-5_FAMILY-688";Tend="1675";Tstart="926";shortTE="F";uid="371fb7bd-370b-4e3e-9493-1b2c82dca87d"
CM022876.1	RepeatMasker	Unknown	24320721	24321162	3113	-	.	ID="RND-4_FAMILY-56";Tend="1439";Tstart="944";shortTE="F";uid="5d718159-2e38-41b6-a597-06fea24e5e09"
CM022876.1	RepeatMasker	LINE/RTE-BovB	734457	734737	440	-	.	ID="RTE-9_LMI";Tend="2496";Tstart="2195";shortTE="F";uid="48859f87-c7f5-404b-98ce-8cfdc4abc99e"
CM022876.1	RepeatMasker	Unknown	20945348	20945473	832	-	.	ID="RND-1_FAMILY-182";Tend="621";Tstart="527";shortTE="F";uid="0f36f107-4cc5-4ba5-af89-c8b844e1408d"
CM022876.1	RepeatMasker	Unknown	33648721	33648849	474	-	.	ID="RND-6_FAMILY-1688";Tend="1445";Tstart="1303";shortTE="F";uid="b6ab6d6c-21c0-4762-b7c6-f2d85717f24c"
CM022876.1	RepeatMasker	DNA/TcMar-Tc1	25667910	25668153	924	-	.	ID="RND-6_FAMILY-8151";TEgroup="ctg_3%7CRND-6_FAMILY-8151%7C1";Tend="2474";Tstart="832";shortTE="F";uid="3e43195a-592a-4114-a348-76309e62f8b2"
CM022876.1	RepeatMasker	Unknown	26676663	26677162	3386	-	.	ID="RND-4_FAMILY-56";Tend="1439";Tstart="929";shortTE="F";uid="04aa19eb-0be1-4257-b4ed-68c7b2dcfeae"
CM022876.1	RepeatMasker	Unknown	6408713	6409005	2058	-	.	ID="RND-4_FAMILY-56";Tend="1439";Tstart="1161";shortTE="F";uid="309fd966-eec6-48e2-ad71-ce93865290f1"
CM022876.1	RepeatMasker	Unknown	7079359	7080831	4392	-	.	ID="RND-5_FAMILY-277";Tend="2035";Tstart="564";shortTE="F";uid="888e21f3-543b-4b14-80e9-15d5738eac20"
CM022876.1	RepeatMasker	Satellite	14518480	14518768	1679	-	.	ID="RND-5_FAMILY-399";Tend="307";Tstart="1";shortTE="F";uid="fb685ac0-bcfb-4542-860e-4479f6555811"
CM022876.1	RepeatMasker	DNA/TcMar-Tc1	21749368	21749644	714	-	.	ID="rnd-6_family-8643";Tend="429";Tstart="292";shortTE="F";uid="9b662c04-3669-41be-9eb5-74ffa7e7937a"
CM022876.1	RepeatMasker	Unknown	39928492	39929008	3688	-	.	ID="RND-1_FAMILY-121";Tend="1575";Tstart="993";shortTE="F";uid="44064796-d769-4fb5-877c-c06e85d31dae"
CM022876.1	RepeatMasker	LINE/RTE-BovB	30112100	30112296	670	-	.	ID="RND-5_FAMILY-1885";Tend="1125";Tstart="941";shortTE="F";uid="1487548f-7075-433d-9424-2e05f3926373"
CM022876.1	RepeatMasker	DNA/CMC-Chapaev-3	24021380	24021690	2489	-	.	ID="RND-6_FAMILY-2378";Tend="1310";Tstart="1002";shortTE="F";uid="d194b0f9-2b9f-4593-ac78-5c1de4649645"
CM022876.1	RepeatMasker	Unknown	478704	478975	1571	-	.	ID="RND-1_FAMILY-203";Tend="1111";Tstart="819";shortTE="F";uid="1068728d-5f1c-4e84-abfd-c6b88e67a307"
CM022876.1	RepeatMasker	RC/Helitron	35058940	35059162	962	-	.	ID="RND-1_FAMILY-197";TEgroup="ctg_3%7CRND-1_FAMILY-197%7C7";Tend="1930";Tstart="833";shortTE="F";uid="ee7a4f35-29d6-44ba-afa8-163c41264fac"
CM022876.1	RepeatMasker	DNA/TcMar-Tc1	28592290	28592565	891	-	.	ID="RND-1_FAMILY-360";Tend="1113";Tstart="805";shortTE="F";uid="7ec2fc6c-319f-41de-bac1-9df3d9bfee45"
CM022876.1	RepeatMasker	Unknown	8081765	8081981	882	-	.	ID="RND-2_FAMILY-22";Tend="1139";Tstart="956";shortTE="F";uid="ebfd424f-ddf5-4a5c-b7ce-e7ec4437d352"
CM022876.1	RepeatMasker	RC/Helitron	31765627	31765835	1616	-	.	ID="RND-1_FAMILY-151";Tend="968";Tstart="767";shortTE="F";uid="7c0e05e4-de66-48e6-84fb-675a1e6a3ca4"
CM022876.1	RepeatMasker	RC/Helitron	37942114	37942577	2117	-	.	ID="RND-5_FAMILY-848";Tend="1596";Tstart="1074";shortTE="F";uid="73f878f7-9d8f-4f52-91b9-b421ef61090e"
CM022876.1	RepeatMasker	Unknown	13896518	13896676	1102	-	.	ID="RND-6_FAMILY-10911";Tend="655";Tstart="497";shortTE="F";uid="c183cb06-963e-4b1d-aff4-4e4b510c6e25"
CM022876.1	RepeatMasker	Unknown	32351671	32351798	516	-	.	ID="RND-2_FAMILY-87";Tend="1084";Tstart="945";shortTE="F";uid="8413b9cb-19aa-4171-a1fa-9007cef731db"
CM022876.1	RepeatMasker	RC/Helitron	32500884	32500991	412	-	.	ID="RND-1_FAMILY-155";Tend="2657";Tstart="2545";shortTE="F";uid="d6e3f810-ab31-4260-b7b3-2fe9583dd273"
CM022876.1	RepeatMasker	Unknown	4892563	4893153	4097	-	.	ID="RND-1_FAMILY-497";Tend="1578";Tstart="916";shortTE="F";uid="97cb5559-97c7-4ad3-860e-3c02742e3e09"
CM022876.1	RepeatMasker	Satellite	31691908	31692168	2166	-	.	ID="RND-6_FAMILY-577";Tend="1296";Tstart="1036";shortTE="F";uid="bb9ca1b0-8e2e-4bbf-a51e-dcebe73c3885"
CM022876.1	RepeatMasker	DNA/hAT-Tip100	40084096	40084624	1016	-	.	ID="RND-3_FAMILY-262";TEgroup="ctg_3%7CRND-3_FAMILY-262%7C52";Tend="1118";Tstart="843";shortTE="F";uid="f6200990-4fdc-452c-95a0-9e63045a144c"
CM022876.1	RepeatMasker	Unknown	15521501	15521674	1249	-	.	ID="RND-6_FAMILY-7290";Tend="1079";Tstart="907";shortTE="F";uid="1e2ad76d-7ec3-467c-b03c-0da0332e9bea"
CM022876.1	RepeatMasker	LINE/CR1	24721871	24722083	601	-	.	ID="RND-5_FAMILY-254";Tend="776";Tstart="618";shortTE="F";uid="30dc0725-2b54-4c57-92d4-6afde0917678"
CM022876.1	RepeatMasker	DNA/Academ-1	39794961	39795107	415	-	.	ID="RND-5_FAMILY-209";Tend="3897";Tstart="3752";shortTE="F";uid="89d88651-5918-43d2-bb95-90c05d86f270"
CM022876.1	RepeatMasker	DNA/hAT-Tip100	20039349	20039646	912	-	.	ID="RND-3_FAMILY-262";Tend="1118";Tstart="812";shortTE="F";uid="96f9d669-5375-486b-a5e5-df67699b09a0"
CM022876.1	RepeatMasker	RC/Helitron	41277508	41278662	2976	-	.	ID="RND-6_FAMILY-7275";Tend="1741";Tstart="972";shortTE="F";uid="4a66040d-0377-43bd-8f60-298eb7c6b0e5"
CM022876.1	RepeatMasker	RC/Helitron	22768364	22768695	1592	-	.	ID="RND-6_FAMILY-3129";Tend="3024";Tstart="2725";shortTE="F";uid="711536bf-b902-43d2-9ee6-af906f0f255d"
CM022876.1	RepeatMasker	Unknown	10027255	10027450	1248	-	.	ID="RND-4_FAMILY-70";Tend="1302";Tstart="1115";shortTE="F";uid="d6796e7f-0bf6-452b-9b80-b07589918266"
CM022876.1	RepeatMasker	Unknown	20884782	20885185	2787	-	.	ID="RND-1_FAMILY-281";Tend="1355";Tstart="963";shortTE="F";uid="6be12436-888b-4858-b72c-7d286c6e89cc"
CM022876.1	RepeatMasker	DNA/hAT-Tip100	31416999	31417116	624	-	.	ID="RND-4_FAMILY-13";Tend="970";Tstart="846";shortTE="F";uid="08e1488d-1178-4966-9294-657d25c76f5e"
CM022876.1	RepeatMasker	SINE/tRNA-RTE	29156860	29157049	1027	-	.	ID="RND-6_FAMILY-11569";Tend="1181";Tstart="1000";shortTE="F";uid="7d477c00-478b-4eb7-9a64-8e3d1ce120d0"
CM022876.1	RepeatMasker	Unknown	558015	558236	991	-	.	ID="RND-6_FAMILY-6755";Tend="1222";Tstart="1003";shortTE="F";uid="f1ff8d88-13e7-4c93-bc86-55adbd342241"
CM022876.1	RepeatMasker	Unknown	2014534	2014698	1218	-	.	ID="RND-1_FAMILY-66";Tend="1141";Tstart="976";shortTE="F";uid="0c81d550-51e5-41b1-ba74-b3e0b7dc1958"
CM022876.1	RepeatMasker	Unknown	7430550	7430667	423	-	.	ID="RND-6_FAMILY-6755";Tend="1255";Tstart="1129";shortTE="F";uid="72d7a744-2406-4c73-bde7-d5ebdb6be6be"
CM022876.1	RepeatMasker	DNA/MULE-MuDR	28073128	28073356	939	-	.	ID="rnd-5_family-444";Tend="1112";Tstart="910";shortTE="F";uid="2d7bdbb7-9151-4dc9-993d-89b6e94aabf3"
CM022876.1	RepeatMasker	RC/Helitron	528373	528605	2000	-	.	ID="RND-6_FAMILY-317";Tend="1165";Tstart="929";shortTE="F";uid="891632c5-64a1-4a05-a180-38e8cece8405"
CM022876.1	RepeatMasker	Unknown	29302721	29303035	2009	-	.	ID="RND-5_FAMILY-977";Tend="1190";Tstart="865";shortTE="F";uid="078abe14-3bc9-40cb-8cf9-bee5ffb8a8eb"
CM022876.1	RepeatMasker	Unknown	25490663	25490764	664	-	.	ID="RND-1_FAMILY-203";Tend="835";Tstart="737";shortTE="F";uid="1bcddf68-f7cf-4b81-a76b-78201a89b31a"
CM022876.1	RepeatMasker	Unknown	7153288	7153409	441	-	.	ID="RND-6_FAMILY-1647";Tend="735";Tstart="612";shortTE="F";uid="a9b13cb8-bdd0-4208-8efe-edf7059b0e9a"
CM022876.1	RepeatMasker	RC/Helitron	29714885	29715773	3532	-	.	ID="RND-1_FAMILY-193";TEgroup="ctg_3%7CRND-1_FAMILY-193%7C44";Tend="1793";Tstart="658";shortTE="F";uid="a54fed53-b194-46d2-991f-1bdad6d7db6d"
CM022876.1	RepeatMasker	Unknown	19747910	19748105	1696	-	.	ID="RND-6_FAMILY-3656";Tend="1117";Tstart="921";shortTE="F";uid="e87d4ced-540e-4242-82e3-f514e18d5c15"
CM022876.1	RepeatMasker	Unknown	1463008	1463299	1824	-	.	ID="RND-1_FAMILY-606";Tend="1274";Tstart="946";shortTE="F";uid="9b75a2b2-5541-4c85-a244-ab371c72e9dd"
CM022876.1	RepeatMasker	Satellite	11661035	11661264	1784	-	.	ID="RND-6_FAMILY-46";Tend="1461";Tstart="1232";shortTE="F";uid="45b323d7-e81d-404b-8dbb-9c60b21f1156"
CM022876.1	RepeatMasker	DNA/TcMar-Tc1	13174189	13174362	1462	-	.	ID="RND-1_FAMILY-961";Tend="1748";Tstart="1575";shortTE="F";uid="5cdcabc4-295d-454f-8f13-18872713b117"
CM022876.1	RepeatMasker	Unknown	27510027	27510213	627	-	.	ID="RND-1_FAMILY-121";TEgroup="ctg_3%7CRND-1_FAMILY-121%7C12";Tend="1518";Tstart="967";shortTE="T";uid="d69430ff-315e-418d-997a-daa7d26e990a"
CM022876.1	RepeatMasker	LINE/R2	31221174	31221289	771	-	.	ID="RND-5_FAMILY-2160";Tend="991";Tstart="878";shortTE="F";uid="1d40b454-2744-4e22-82b9-60145d363ff3"
CM022876.1	RepeatMasker	LINE/RTE-BovB	23737283	23737395	449	-	.	ID="RND-5_FAMILY-1885";Tend="1216";Tstart="1091";shortTE="F";uid="63c912bb-53ca-4c3d-80cb-63abc0a1cd8b"
CM022876.1	RepeatMasker	LTR	31370903	31372528	3275	-	.	ID="RND-6_FAMILY-934";TEgroup="ctg_3%7CRND-6_FAMILY-934%7C7";Tend="2423";Tstart="562";shortTE="F";uid="9c2c424e-87c6-4e02-8551-d0560aa40e61"
CM022876.1	RepeatMasker	Unknown	31160577	31160780	1213	-	.	ID="RND-1_FAMILY-49";Tend="1187";Tstart="960";shortTE="F";uid="58178cb2-41be-469e-9350-8ed51f53b133"
CM022876.1	RepeatMasker	Unknown	15528358	15528540	406	-	.	ID="RND-6_FAMILY-1126";TEgroup="ctg_3%7CRND-6_FAMILY-1126%7C3";Tend="1392";Tstart="996";shortTE="T";uid="dc19e7d6-4a7e-471e-b424-75e09f3ae37c"
CM022876.1	RepeatMasker	DNA/MULE-MuDR	31990546	31990715	919	-	.	ID="RND-1_FAMILY-161";Tend="1097";Tstart="941";shortTE="F";uid="5bd4759b-9306-469f-a42e-3575ad8a4465"
CM022876.1	RepeatMasker	DNA	12427872	12430182	16579	-	.	ID="RND-3_FAMILY-44";Tend="2980";Tstart="653";shortTE="F";uid="ddc949a5-ed5f-4878-aeec-0d2aae34c07d"
CM022876.1	RepeatMasker	DNA/TcMar-Tc1	3638161	3638361	1035	-	.	ID="RND-4_FAMILY-714";Tend="1382";Tstart="1189";shortTE="F";uid="439a40a2-333b-4f02-941a-8ff57adf1178"
CM022876.1	RepeatMasker	Unknown	36859972	36860110	834	-	.	ID="RND-6_FAMILY-232";Tend="798";Tstart="663";shortTE="F";uid="e8408561-fd02-4d2b-8fa7-04a0dd2aedab"
CM022876.1	RepeatMasker	Unknown	11331078	11331183	460	-	.	ID="RND-4_FAMILY-30";Tend="1077";Tstart="982";shortTE="F";uid="7c94f76d-b405-4c46-bf32-b50d6f4e4e9b"
CM022876.1	RepeatMasker	LINE/I	32855768	32856547	1604	-	.	ID="RND-5_FAMILY-3681";Tend="1225";Tstart="432";shortTE="F";uid="5c5bb055-1be0-4601-8cd7-3314fac2a153"
CM022876.1	RepeatMasker	Satellite	20598108	20598422	1569	-	.	ID="RND-6_FAMILY-46";Tend="1494";Tstart="1231";shortTE="F";uid="d002eb0c-ae21-4dd3-add5-89795945560f"
CM022876.1	RepeatMasker	Unknown	32122939	32123051	521	-	.	ID="RND-6_FAMILY-3033";Tend="1541";Tstart="1426";shortTE="F";uid="5e146118-59da-4739-af7f-84ce0bd7352d"
CM022876.1	RepeatMasker	Unknown	13770929	13771212	1102	-	.	ID="RND-4_FAMILY-176";Tend="1237";Tstart="956";shortTE="F";uid="a5f1f9aa-befc-4fab-960e-c64fc5b9f421"
CM022876.1	RepeatMasker	LINE/RTE-BovB	6283046	6283235	1000	-	.	ID="RND-6_FAMILY-380";Tend="1195";Tstart="1007";shortTE="F";uid="c02adbbb-a490-4c11-aca6-35fb1261d5e3"
CM022876.1	RepeatMasker	Unknown	13794931	13795243	2167	-	.	ID="RND-2_FAMILY-87";Tend="1255";Tstart="942";shortTE="F";uid="b47a8cd1-900e-42ad-9920-e7fb54fff1cf"
CM022876.1	RepeatMasker	Unknown	30786725	30786946	684	-	.	ID="RND-4_FAMILY-2111";Tend="1172";Tstart="943";shortTE="F";uid="763ef71d-0d2a-456f-9787-9c43be85f37c"
CM022876.1	RepeatMasker	Unknown	804732	805422	2902	-	.	ID="RND-5_FAMILY-751";TEgroup="ctg_3%7CRND-5_FAMILY-751%7C4";Tend="534";Tstart="56";shortTE="F";uid="26db9741-6970-4e52-8900-41325833d31a"
CM022876.1	RepeatMasker	Unknown	17279652	17279754	534	-	.	ID="RND-1_FAMILY-342";Tend="1282";Tstart="1190";shortTE="F";uid="5ea014a7-edb5-42c4-9b3f-0d9b613e8e23"
CM022876.1	RepeatMasker	LTR/Gypsy	19967749	19968678	5519	-	.	ID="RND-5_FAMILY-481";Tend="1573";Tstart="673";shortTE="F";uid="bcadedc5-aa73-493f-965c-7373368e807d"
CM022876.1	RepeatMasker	RC/Helitron	25010389	25010521	633	-	.	ID="RND-1_FAMILY-314";Tend="404";Tstart="273";shortTE="F";uid="614db645-8ee4-4c5d-91a6-4c3c2d67d9aa"
CM022876.1	RepeatMasker	Unknown	24766657	24766830	958	-	.	ID="RND-6_FAMILY-4008";Tend="1010";Tstart="830";shortTE="F";uid="5f901973-7fd5-4265-9ff6-c3125c434a1c"
CM022876.1	RepeatMasker	DNA/hAT-Tip100	7668062	7668205	873	-	.	ID="RND-4_FAMILY-2323";Tend="1162";Tstart="1019";shortTE="F";uid="d7a5c575-9748-420b-9a06-d2f618026c41"
CM022876.1	RepeatMasker	DNA/hAT-Tip100	28622009	28622292	1897	-	.	ID="RND-1_FAMILY-209";Tend="1157";Tstart="874";shortTE="F";uid="9845a4e3-4c2f-490c-9215-8a4325873653"
CM022876.1	RepeatMasker	LINE/L2	11376535	11376815	2114	-	.	ID="RND-6_FAMILY-7684";Tend="1232";Tstart="942";shortTE="F";uid="89a43813-3bcd-45c3-b846-cb00d95db687"
CM022876.1	RepeatMasker	RC/Helitron	5355293	5355531	1522	-	.	ID="RND-1_FAMILY-50";Tend="1187";Tstart="929";shortTE="F";uid="34e03318-c35e-4410-a99d-f2c68312f69a"
CM022876.1	RepeatMasker	Unknown	27369855	27370318	2226	-	.	ID="RND-3_FAMILY-332";Tend="1564";Tstart="1054";shortTE="F";uid="5f4f15cf-9771-46be-aba5-1c519bab967c"
CM022876.1	RepeatMasker	RC/Helitron	20379131	20379235	516	-	.	ID="HELITRON-N7_PXU";Tend="110";Tstart="6";shortTE="F";uid="752f9c59-80ed-4dfc-8f4e-a0df6ebec0a9"
CM022876.1	RepeatMasker	Unknown	8333609	8333779	1006	-	.	ID="RND-5_FAMILY-4504";Tend="817";Tstart="645";shortTE="F";uid="cd8a4014-4490-4bd5-9018-21810a363a61"
CM022876.1	RepeatMasker	DNA/hAT-Tip100	1301979	1302465	3707	-	.	ID="RND-1_FAMILY-209";Tend="1348";Tstart="864";shortTE="F";uid="99aa96ca-b320-4dae-8bc7-9991e50db25c"
CM022876.1	RepeatMasker	LINE/RTE-BovB	736827	737206	2605	-	.	ID="RND-1_FAMILY-75";Tend="1519";Tstart="1139";shortTE="F";uid="ba02dc46-2418-47d5-952a-814429e8a05c"
CM022876.1	RepeatMasker	Unknown	17776639	17777114	972	-	.	ID="RND-1_FAMILY-251";Tend="507";Tstart="120";shortTE="F";uid="9aad7926-4d04-451b-84dc-deea79919a45"
CM022876.1	RepeatMasker	RC/Helitron	35626896	35627241	2713	-	.	ID="RND-1_FAMILY-8";Tend="1330";Tstart="978";shortTE="F";uid="748787a4-f216-49f2-898a-08cee643f554"
CM022876.1	RepeatMasker	DNA/hAT-Tip100	24359494	24359727	991	-	.	ID="RND-3_FAMILY-262";Tend="1144";Tstart="920";shortTE="F";uid="131e4a46-dfe0-47ae-ac8d-1f1616937437"
CM022876.1	RepeatMasker	Unknown	5443228	5443470	1443	-	.	ID="RND-6_FAMILY-6755";Tend="1406";Tstart="1112";shortTE="F";uid="60352ce1-0a96-4d0c-a98f-3ed8b75d9035"
CM022876.1	RepeatMasker	LINE/L2	437076	438958	14622	-	.	ID="RND-5_FAMILY-190";Tend="1860";Tstart="55";shortTE="F";uid="d05216f0-2e3b-4e41-8350-d11fbbd9d631"
CM022876.1	RepeatMasker	DNA/TcMar-Mariner	34358848	34359167	1367	-	.	ID="MARINER-N9_RPR";Tend="703";Tstart="384";shortTE="F";uid="28313174-fcb9-485e-991d-8d40d76283f1"
CM022876.1	RepeatMasker	Unknown	10575629	10575748	474	-	.	ID="RND-1_FAMILY-251";Tend="281";Tstart="162";shortTE="F";uid="4a1c3057-583b-415b-94af-f2654a2f5825"
CM022876.1	RepeatMasker	Unknown	34231170	34231403	1084	-	.	ID="RND-1_FAMILY-191";Tend="1587";Tstart="1364";shortTE="F";uid="3ef26150-fc6d-4812-b1b8-e11c84f759a8"
CM022876.1	RepeatMasker	DNA/hAT-Charlie	32733022	32733166	1046	-	.	ID="RND-5_FAMILY-5015";Tend="1375";Tstart="1223";shortTE="F";uid="cb9ae243-92b1-41a3-892a-46b08a4a6be1"
CM022876.1	RepeatMasker	Satellite	36889388	36889641	1796	-	.	ID="RND-6_FAMILY-46";Tend="1494";Tstart="1238";shortTE="F";uid="3f1ad4ba-06d9-41cf-957b-f2f3651002dc"
CM022876.1	RepeatMasker	DNA/TcMar-Tc1	6806637	6806874	812	-	.	ID="RND-5_FAMILY-1880";Tend="1331";Tstart="1100";shortTE="F";uid="e7cf1d4d-c82a-4e63-b068-afd84e6525fb"
CM022876.1	RepeatMasker	DNA/hAT?	34898988	34899635	3834	-	.	ID="RND-1_FAMILY-642";Tend="1577";Tstart="921";shortTE="F";uid="84eda8f1-0cbd-4d54-9059-fe33c5ed32a1"
CM022876.1	RepeatMasker	Unknown	27954973	27955239	479	-	.	ID="RND-6_FAMILY-6143";Tend="1327";Tstart="1054";shortTE="F";uid="0a76ded9-b67a-4ead-9758-ad1daf80a364"
CM022876.1	RepeatMasker	DNA/TcMar-Tc1	31463776	31463880	657	-	.	ID="RND-6_FAMILY-8143";Tend="923";Tstart="799";shortTE="F";uid="07fb07f4-a3d6-438b-abc6-e29684f06ce2"
CM022876.1	RepeatMasker	DNA/hAT-Tip100	39991750	39992189	3070	-	.	ID="RND-1_FAMILY-217";Tend="1305";Tstart="856";shortTE="F";uid="c246a40c-2025-4c8b-89c3-819f60e947e9"
CM022876.1	RepeatMasker	RC/Helitron	4124641	4125366	4921	-	.	ID="RND-6_FAMILY-2083";Tend="1712";Tstart="968";shortTE="F";uid="cc07f947-5b84-4a3c-9965-e4dc37e23893"
CM022876.1	RepeatMasker	RC/Helitron	6124899	6125054	856	-	.	ID="RND-1_FAMILY-204";Tend="2701";Tstart="2545";shortTE="F";uid="35c3299d-4309-43ab-8a68-3b25a8b1429f"
CM022876.1	RepeatMasker	Unknown	15670665	15670839	802	-	.	ID="RND-5_FAMILY-2328";Tend="1258";Tstart="1045";shortTE="F";uid="afbb4b0b-9932-4534-ae6d-230a1fc3eb83"
CM022876.1	RepeatMasker	SINE/5S	943700	944039	1595	-	.	ID="RND-5_FAMILY-96";Tend="1116";Tstart="773";shortTE="F";uid="bd39feeb-0202-47d9-a182-4d8eec94e0db"
CM022876.1	RepeatMasker	Satellite	30783535	30783698	840	-	.	ID="RND-6_FAMILY-577";Tend="1031";Tstart="856";shortTE="F";uid="6188d268-d5bf-4935-b77c-254f92e1f90a"
CM022876.1	RepeatMasker	RC/Helitron	13201868	13202116	525	-	.	ID="RND-1_FAMILY-234";Tend="2191";Tstart="1954";shortTE="F";uid="2f248e3d-c686-4f28-a300-16c4825bf78c"
CM022876.1	RepeatMasker	Unknown	10263044	10263191	557	-	.	ID="RND-1_FAMILY-573";Tend="1709";Tstart="1558";shortTE="F";uid="9f917127-f1a3-4cf7-86dc-b93684ae21bb"
CM022876.1	RepeatMasker	Unknown	41209510	41210128	4525	-	.	ID="RND-1_FAMILY-210";Tend="1592";Tstart="933";shortTE="F";uid="b60720f1-6ee4-445b-af6e-a4bdc9f7717d"
CM022876.1	RepeatMasker	SINE/tRNA-RTE	6600998	6601227	1610	-	.	ID="RND-1_FAMILY-65";Tend="1126";Tstart="895";shortTE="F";uid="4993a7c7-113d-445d-92c7-140ed958bbab"
CM022876.1	RepeatMasker	DNA/TcMar-Mariner	8051701	8052314	3590	-	.	ID="RND-1_FAMILY-346";Tend="1688";Tstart="958";shortTE="F";uid="3b033750-212f-401e-a742-5b27794dbc5a"
CM022876.1	RepeatMasker	Unknown	7710814	7710999	498	-	.	ID="RND-1_FAMILY-463";Tend="1330";Tstart="1128";shortTE="F";uid="cd47acb3-b04d-4125-a137-d11bc3d911b7"
CM022876.1	RepeatMasker	DNA/hAT-Tip100	19443787	19443958	636	-	.	ID="RND-1_FAMILY-395";Tend="1041";Tstart="906";shortTE="F";uid="d04b9bab-82ad-47f3-b92a-21f231417ef1"
CM022876.1	RepeatMasker	DNA/hAT-hATm	10704794	10705049	680	-	.	ID="RND-6_FAMILY-11814";TEgroup="ctg_3%7CRND-6_FAMILY-11814%7C1";Tend="1116";Tstart="729";shortTE="F";uid="18bc63a4-90d3-496e-98c6-dfe267541e2c"
CM022876.1	RepeatMasker	Unknown	34306382	34306564	762	-	.	ID="RND-6_FAMILY-6755";Tend="1224";Tstart="1022";shortTE="F";uid="e6de034f-1078-49af-aa2c-9026f387e989"
CM022876.1	RepeatMasker	RC/Helitron	24841591	24841812	1512	-	.	ID="RND-4_FAMILY-269";Tend="1847";Tstart="1630";shortTE="F";uid="27e86ed3-38f2-4585-8400-9604d3de16fb"
CM022876.1	RepeatMasker	Unknown	35450734	35450877	685	-	.	ID="RND-6_FAMILY-5252";Tend="994";Tstart="822";shortTE="F";uid="f19f9cb8-9159-4c93-9a16-de053f876dce"
CM022876.1	RepeatMasker	Unknown	24720988	24721145	907	-	.	ID="RND-3_FAMILY-183";Tend="1264";Tstart="1105";shortTE="F";uid="81940c71-aa2b-40ce-812f-0b17ebe06d83"
CM022876.1	RepeatMasker	Unknown	6531175	6531316	544	-	.	ID="RND-5_FAMILY-2799";Tend="1376";Tstart="1224";shortTE="F";uid="3027e677-2b8e-4916-a622-d5a42839d9be"
CM022876.1	RepeatMasker	LTR/Copia	2648043	2648165	950	-	.	ID="RND-6_FAMILY-3831";Tend="1078";Tstart="956";shortTE="F";uid="c0ff076f-59cb-4ad1-969b-dab8155d8a04"
CM022876.1	RepeatMasker	DNA/hAT-Tip100	34890971	34891073	444	-	.	ID="RND-5_FAMILY-1529";Tend="1032";Tstart="927";shortTE="F";uid="45081d49-bba9-493c-9540-651ed1bb636d"
CM022876.1	RepeatMasker	DNA/hAT-Tag1	31302002	31302239	1692	-	.	ID="RND-1_FAMILY-749";Tend="1180";Tstart="935";shortTE="F";uid="ea4f4efb-b8e1-4a60-abac-78a22912ee54"
CM022876.1	RepeatMasker	LINE/RTE-BovB	8575054	8575180	614	-	.	ID="RND-1_FAMILY-30";Tend="986";Tstart="850";shortTE="F";uid="bdf42189-0af2-458f-bbe6-46150444431c"
CM022876.1	RepeatMasker	Unknown	37313828	37314042	893	-	.	ID="RND-4_FAMILY-828";Tend="1180";Tstart="942";shortTE="F";uid="d330e4f3-583f-4b8e-9bbe-0c45ab583a73"
CM022876.1	RepeatMasker	SINE/tRNA-RTE	16654729	16655054	1649	-	.	ID="RND-1_FAMILY-29";Tend="1140";Tstart="812";shortTE="F";uid="4aca91a5-b464-494f-9346-7a7321378a4a"
CM022876.1	RepeatMasker	LINE/R1-LOA	8910964	8911438	1280	-	.	ID="RND-4_FAMILY-883";Tend="1223";Tstart="755";shortTE="F";uid="9bff6776-3629-4287-8d6a-0d0763431e30"
CM022876.1	RepeatMasker	Unknown	14941114	14941242	579	-	.	ID="RND-2_FAMILY-87";Tend="1077";Tstart="926";shortTE="F";uid="cd04367e-5e00-49f7-be03-3fa9defbddcf"
CM022876.1	RepeatMasker	Unknown	9170132	9170240	541	-	.	ID="RND-1_FAMILY-147";Tend="1299";Tstart="1191";shortTE="F";uid="8ad24846-d182-48a9-a52e-f73a46459944"
CM022876.1	RepeatMasker	LINE/RTE-BovB	17111157	17111420	1267	-	.	ID="RND-5_FAMILY-1885";Tend="1205";Tstart="908";shortTE="F";uid="c5772c95-03ed-47d3-a4a9-7d2969138b4a"
CM022876.1	RepeatMasker	Unknown	551668	551805	1167	-	.	ID="RND-1_FAMILY-199";Tend="472";Tstart="335";shortTE="F";uid="c4c6cf45-8ab9-4829-b130-52cddc250e00"
CM022876.1	RepeatMasker	Unknown	38293226	38293995	3823	-	.	ID="RND-6_FAMILY-7358";Tend="2415";Tstart="1751";shortTE="F";uid="a1530f41-5616-401e-b092-966fb6941001"
CM022876.1	RepeatMasker	Unknown	22476862	22477033	1014	-	.	ID="RND-2_FAMILY-22";Tend="1111";Tstart="949";shortTE="F";uid="a8538639-3a7e-443f-8b2d-191c8a3e132e"
CM022876.1	RepeatMasker	Unknown	19563844	19565025	7710	-	.	ID="RND-1_FAMILY-55";Tend="2320";Tstart="636";shortTE="F";uid="47c4a5f8-cb09-4beb-8ad8-78dd73b20a9c"
CM022876.1	RepeatMasker	Unknown	40549509	40549675	1324	-	.	ID="RND-5_FAMILY-296";Tend="1164";Tstart="993";shortTE="F";uid="ff13c839-4234-4213-bb86-e984b493688b"
CM022876.1	RepeatMasker	DNA/hAT-Tip100	31692786	31693027	1080	-	.	ID="rnd-4_family-13";Tend="1098";Tstart="813";shortTE="F";uid="5f1e7586-eb29-4038-87a2-016835f465f3"
CM022876.1	RepeatMasker	Unknown	931016	931196	594	-	.	ID="RND-5_FAMILY-28";Tend="1113";Tstart="957";shortTE="F";uid="02241982-a8cb-4c6d-b710-93ae6842696d"
CM022876.1	RepeatMasker	RC/Helitron	31632249	31632376	1106	-	.	ID="RND-1_FAMILY-35";Tend="1576";Tstart="1448";shortTE="F";uid="440cf18f-be6e-4070-bb46-d8f50c0807fb"
CM022876.1	RepeatMasker	DNA/hAT-Tip100	6191527	6191852	1256	-	.	ID="RND-3_FAMILY-262";Tend="1100";Tstart="813";shortTE="F";uid="af4ff2cd-fa93-4712-b56f-a0c9d9616df7"
CM022876.1	RepeatMasker	DNA/TcMar-Tc1	5749162	5749371	744	-	.	ID="RND-4_FAMILY-404";Tend="580";Tstart="372";shortTE="F";uid="ae8cf10c-63ca-4b2f-b306-61e43574322d"
CM022876.1	RepeatMasker	LINE/RTE-BovB	663269	663561	1190	-	.	ID="RND-1_FAMILY-75";Tend="1821";Tstart="1492";shortTE="F";uid="5729c814-2850-4fdd-8427-170c06d05e49"
CM022876.1	RepeatMasker	DNA/hAT-Tip100	31677672	31677874	428	-	.	ID="RND-5_FAMILY-97";Tend="1714";Tstart="1531";shortTE="F";uid="2cfc3c2b-89e6-49c7-9e98-678fdc08adad"
CM022876.1	RepeatMasker	Unknown	33423341	33423824	1902	-	.	ID="RND-1_FAMILY-454";Tend="1923";Tstart="1427";shortTE="F";uid="0a7852aa-a9e0-4cb3-9640-7ee9cf19ffba"
CM022876.1	RepeatMasker	LINE/R1-LOA	6059094	6059506	2029	-	.	ID="RND-1_FAMILY-180";Tend="3042";Tstart="2589";shortTE="F";uid="2e1c8edd-f696-4d3c-b300-3426270829cb"
CM022876.1	RepeatMasker	RC/Helitron	4828943	4829610	5512	-	.	ID="RND-1_FAMILY-35";Tend="1574";Tstart="882";shortTE="F";uid="93a0a478-92e1-4bbd-8009-c25d7403e3e9"
CM022876.1	RepeatMasker	DNA/TcMar-Tc1	17075781	17076369	3984	-	.	ID="RND-1_FAMILY-54";Tend="1586";Tstart="903";shortTE="F";uid="8ff47a84-a1f7-4318-80c7-3b12a70396ff"
CM022876.1	RepeatMasker	DNA/PIF-Harbinger	19306794	19307501	5123	-	.	ID="RND-1_FAMILY-229";Tend="1632";Tstart="883";shortTE="F";uid="b0cfbb72-5c56-47d4-acf4-5b2de556032c"
CM022876.1	RepeatMasker	LINE/RTE-BovB	13707346	13707458	638	-	.	ID="RND-5_FAMILY-1885";Tend="1016";Tstart="904";shortTE="F";uid="219ee2d7-4e3f-45ab-869d-a514941913dd"
CM022876.1	RepeatMasker	Unknown	13602265	13602550	933	-	.	ID="RND-6_FAMILY-11688";Tend="966";Tstart="832";shortTE="F";uid="02373938-dfff-4e20-ad9e-1da5e33fb409"
CM022876.1	RepeatMasker	RC/Helitron	19368408	19368952	3163	-	.	ID="RND-1_FAMILY-999";Tend="1521";Tstart="990";shortTE="F";uid="b2c80bbe-760b-4248-8f3d-ad02fefac32b"
CM022876.1	RepeatMasker	Unknown	26712831	26712962	848	-	.	ID="RND-5_FAMILY-2088";Tend="1481";Tstart="1342";shortTE="F";uid="a3442807-6fa2-4bd2-bc49-1e341b069b6b"
CM022876.1	RepeatMasker	Unknown	35481645	35482076	1384	-	.	ID="RND-6_FAMILY-8178";TEgroup="ctg_3%7CRND-6_FAMILY-8178%7C6";Tend="1488";Tstart="1140";shortTE="F";uid="0420e25e-26d1-4ee6-919e-57cb58cc8520"
CM022876.1	RepeatMasker	LINE/RTE-BovB	8253680	8253990	1782	-	.	ID="RND-5_FAMILY-1885";Tend="1218";Tstart="908";shortTE="F";uid="ec3191e0-18dc-4973-8d92-abf232a58570"
CM022876.1	RepeatMasker	DNA/TcMar-Tc1	31731123	31731398	2027	-	.	ID="RND-6_FAMILY-6911";Tend="1095";Tstart="817";shortTE="F";uid="2952361c-f5cd-426e-a84d-338a59e2902d"
CM022876.1	RepeatMasker	LINE/RTE-BovB	8230729	8231093	2231	-	.	ID="RND-6_FAMILY-380";Tend="1256";Tstart="890";shortTE="F";uid="636af9ed-ea9a-4050-b890-09b74f7b5e2e"
CM022876.1	RepeatMasker	Unknown	12668148	12668347	1670	-	.	ID="RND-1_FAMILY-281";Tend="1153";Tstart="954";shortTE="F";uid="5e6cbbaf-1820-40d2-a0c0-0d01bd49a40c"
CM022876.1	RepeatMasker	DNA/hAT-Tip100	20346775	20347580	2812	-	.	ID="RND-1_FAMILY-848";Tend="967";Tstart="228";shortTE="F";uid="92683596-00fd-4508-b480-d1b79fdbc33d"
CM022876.1	RepeatMasker	Satellite	12508231	12508462	1307	-	.	ID="RND-6_FAMILY-46";Tend="1461";Tstart="1246";shortTE="F";uid="ce026ce2-07fb-46e9-82b2-390fe9a041fd"
CM022876.1	RepeatMasker	DNA/hAT-hATx	9564419	9564867	3192	-	.	ID="RND-1_FAMILY-390";Tend="1677";Tstart="1230";shortTE="F";uid="01369316-cbb5-465a-a72b-fbf1cb3be95d"
CM022876.1	RepeatMasker	DNA/TcMar-Mariner	22042872	22043018	838	-	.	ID="RND-5_FAMILY-1509";Tend="808";Tstart="670";shortTE="F";uid="a9926a0d-63cf-477b-894b-07c95fe3cec1"
CM022876.1	RepeatMasker	RC/Helitron	21596415	21596668	992	-	.	ID="RND-4_FAMILY-2756";Tend="1158";Tstart="913";shortTE="F";uid="f004a932-a94e-49e1-aa99-b25a55b7b368"
CM022876.1	RepeatMasker	RC/Helitron	8316474	8317320	3618	-	.	ID="RND-6_FAMILY-671";Tend="2279";Tstart="1401";shortTE="F";uid="d6069e4f-9ad8-49ee-8df7-83fda3ce1ce5"
CM022876.1	RepeatMasker	DNA/TcMar-Tc4	18978598	18979570	7465	-	.	ID="RND-5_FAMILY-119";Tend="2375";Tstart="1387";shortTE="F";uid="79560d28-45d2-4db8-830f-e184537d6ded"
CM022876.1	RepeatMasker	Unknown	24750150	24750274	561	-	.	ID="RND-5_FAMILY-650";Tend="1196";Tstart="1059";shortTE="F";uid="d5014b3f-1fab-4ece-b9ec-ea5d43358501"
CM022876.1	RepeatMasker	LINE/L2	7290683	7292488	7495	-	.	ID="RND-6_FAMILY-1162";Tend="1815";Tstart="64";shortTE="F";uid="1d5d64a6-b040-4ded-a51f-505c97d2c762"
CM022876.1	RepeatMasker	LINE/I-Jockey	18235806	18236160	2916	-	.	ID="RND-6_FAMILY-2441";Tend="1313";Tstart="960";shortTE="F";uid="823333db-d643-4b30-b55d-d357810dda35"
CM022876.1	RepeatMasker	Unknown	26651212	26651449	753	-	.	ID="RND-6_FAMILY-1679";Tend="618";Tstart="383";shortTE="F";uid="197a8551-4fb7-4efb-887a-ada1f6c94944"
CM022876.1	RepeatMasker	RC/Helitron	29157898	29158612	4915	-	.	ID="RND-6_FAMILY-4711";Tend="1621";Tstart="890";shortTE="F";uid="f58e7f76-ead0-473f-b3b6-2a1c7dd50b00"
CM022876.1	RepeatMasker	Unknown	19603559	19604553	8222	-	.	ID="RND-6_FAMILY-446";Tend="1701";Tstart="705";shortTE="F";uid="2edcee22-b000-4d0b-9ada-7c111ba411df"
CM022876.1	RepeatMasker	DNA/TcMar-Tc1	39216018	39216365	674	-	.	ID="mariner-74_lmi";Tend="1201";Tstart="802";shortTE="F";uid="c2c7bb2e-c194-4488-a675-f25753c54742"
CM022876.1	RepeatMasker	Unknown	32261314	32262008	5286	-	.	ID="RND-1_FAMILY-138";Tend="1486";Tstart="797";shortTE="F";uid="cfd0b476-3fa0-41b6-8004-b86fb8c7db59"
CM022876.1	RepeatMasker	DNA/TcMar-Tc1	30438663	30439404	5874	-	.	ID="RND-4_FAMILY-1141";Tend="1374";Tstart="616";shortTE="F";uid="b52acf1f-9928-418e-ae53-c7626ffb364a"
CM022876.1	RepeatMasker	Unknown	22025050	22025196	702	-	.	ID="RND-1_FAMILY-279";TEgroup="ctg_3%7CRND-1_FAMILY-279%7C19";Tend="1287";Tstart="1200";shortTE="T";uid="9cc885d1-b9dd-4dd4-98dd-b92622c61507"
CM022876.1	RepeatMasker	Unknown	26895184	26895544	2691	-	.	ID="RND-6_FAMILY-6755";Tend="1406";Tstart="1020";shortTE="F";uid="d01d48a0-0dfd-4f2b-8e23-1d567403bcda"
CM022876.1	RepeatMasker	Unknown	37537181	37537333	1373	-	.	ID="RND-1_FAMILY-384";Tend="1203";Tstart="537";shortTE="F";uid="e59ee43b-7311-4ae6-bc8d-c9834c35f1df"
CM022876.1	RepeatMasker	Unknown	10259512	10259616	468	-	.	ID="RND-1_FAMILY-49";Tend="1066";Tstart="964";shortTE="F";uid="278910d4-4bae-4e96-a975-8ef161881667"
CM022876.1	RepeatMasker	Unknown	2291229	2291438	504	-	.	ID="RND-6_FAMILY-1647";Tend="720";Tstart="533";shortTE="F";uid="50d77b75-177a-49ca-89b9-bd2c53d97ded"
CM022876.1	RepeatMasker	Unknown	8477439	8477639	565	-	.	ID="RND-6_FAMILY-5252";Tend="1040";Tstart="847";shortTE="F";uid="4e3b17e7-5b82-4cc5-97f2-7561709dd74f"
CM022876.1	RepeatMasker	Unknown	24090322	24090913	3043	-	.	ID="RND-4_FAMILY-132";Tend="1517";Tstart="937";shortTE="F";uid="b91481e1-5740-4445-aab5-fb2de9fa82ec"
CM022876.1	RepeatMasker	LINE/RTE-X	2421017	2421167	548	-	.	ID="RND-6_FAMILY-204";Tend="1418";Tstart="1239";shortTE="F";uid="081b9fc7-b1f2-4b80-9ae3-d84da4deb440"
CM022876.1	RepeatMasker	Unknown	5021798	5022027	1305	-	.	ID="RND-6_FAMILY-5252";Tend="1053";Tstart="823";shortTE="F";uid="275ccada-c4a6-4d35-81bf-766471c83fc1"
CM022876.1	RepeatMasker	Unknown	21694521	21694733	1690	-	.	ID="RND-1_FAMILY-138";Tend="1007";Tstart="794";shortTE="F";uid="fd0527dd-6f73-4eaf-a7a3-447d3e2fcc84"
CM022876.1	RepeatMasker	Unknown	27004599	27004720	795	-	.	ID="RND-1_FAMILY-337";Tend="1133";Tstart="1009";shortTE="F";uid="61436b02-a832-488c-8488-e82ec49dfea5"
CM022876.1	RepeatMasker	LINE/Penelope	11454584	11454865	1317	-	.	ID="RND-1_FAMILY-304";Tend="1563";Tstart="1278";shortTE="F";uid="e048f5a2-a2f2-4c24-938e-e4b4a7494474"
CM022876.1	RepeatMasker	Unknown	12728988	12729144	751	-	.	ID="RND-6_FAMILY-27";Tend="1110";Tstart="968";shortTE="F";uid="3339f77c-8963-41c8-ae2f-cca000d2f2c4"
CM022876.1	RepeatMasker	Unknown	24253963	24254125	524	-	.	ID="RND-6_FAMILY-5015";Tend="748";Tstart="591";shortTE="F";uid="a02cc2a6-0c65-45ce-bce1-e9c4f30f1f34"
CM022876.1	RepeatMasker	Unknown	8284702	8285003	2665	-	.	ID="RND-6_FAMILY-682";Tend="995";Tstart="694";shortTE="F";uid="2a4130fa-28b1-454e-905d-98c1655eacbc"
CM022876.1	RepeatMasker	Unknown	32520759	32521056	2240	-	.	ID="RND-1_FAMILY-121";Tend="1220";Tstart="922";shortTE="F";uid="be03a898-4ad1-4736-b942-0e8812365188"
CM022876.1	RepeatMasker	DNA/TcMar-Tc1	7792409	7792658	1577	-	.	ID="RND-5_FAMILY-1880";Tend="1188";Tstart="924";shortTE="F";uid="d1e4f3ed-bba4-43d3-944b-931f7b4237c8"
CM022876.1	RepeatMasker	DNA/hAT-Charlie	1925151	1925389	1710	-	.	ID="RND-2_FAMILY-110";Tend="1327";Tstart="1089";shortTE="F";uid="3ecc298e-acc3-40b3-b3ab-7299dba78f9a"
CM022876.1	RepeatMasker	Unknown	22449384	22449800	1135	-	.	ID="RND-6_FAMILY-28160";Tend="1363";Tstart="1062";shortTE="F";uid="89c29ca1-0f44-41ec-8f83-b6fad5293551"
CM022876.1	RepeatMasker	Unknown	34153432	34153894	1092	-	.	ID="RND-4_FAMILY-132";Tend="1504";Tstart="991";shortTE="F";uid="a108ba1e-1bb2-406d-a725-e0b0ffbf0e84"
CM022876.1	RepeatMasker	DNA/TcMar-Tc1	6128078	6128214	449	-	.	ID="RND-5_FAMILY-1326";Tend="1418";Tstart="1290";shortTE="F";uid="aaaa1d17-bd67-46eb-bb07-7c48538956ac"
CM022876.1	RepeatMasker	Unknown	6228130	6228280	768	-	.	ID="RND-1_FAMILY-518";Tend="810";Tstart="669";shortTE="F";uid="8110e51c-9687-4c4d-ba0a-721c002b47d9"
CM022876.1	RepeatMasker	Unknown	630111	630392	2166	-	.	ID="RND-6_FAMILY-1448";Tend="1208";Tstart="927";shortTE="F";uid="a206fce8-6f0b-45b5-b611-ee181a53e9eb"
CM022876.1	RepeatMasker	Satellite	19960452	19960660	1570	-	.	ID="RND-6_FAMILY-577";Tend="952";Tstart="747";shortTE="F";uid="9d442913-82ae-4ec8-a1c7-468c0ef73c90"
CM022876.1	RepeatMasker	Unknown	41873350	41873548	723	-	.	ID="RND-6_FAMILY-7290";Tend="1428";Tstart="1249";shortTE="F";uid="8d665caa-8bd7-4cca-9c5f-6c5e874cb9be"
CM022876.1	RepeatMasker	Unknown	16081100	16081300	1633	-	.	ID="RND-1_FAMILY-136";Tend="1123";Tstart="918";shortTE="F";uid="f9f00083-e8fc-4fa7-8be2-7f52fe1e1b20"
CM022876.1	RepeatMasker	SINE/tRNA-RTE	21737285	21737594	2427	-	.	ID="RND-4_FAMILY-384";Tend="1173";Tstart="866";shortTE="F";uid="16eae6f4-d1fa-4d50-ba71-0f27311493fd"
CM022876.1	RepeatMasker	DNA/Academ-1	9678296	9678509	1125	-	.	ID="RND-5_FAMILY-1917";Tend="1952";Tstart="1735";shortTE="F";uid="a523f701-2a00-4bdc-bcfd-b7fc42ee1685"
CM022876.1	RepeatMasker	Unknown	10746095	10746395	1254	-	.	ID="RND-1_FAMILY-690";TEgroup="ctg_3%7CRND-1_FAMILY-690%7C3";Tend="1333";Tstart="911";shortTE="F";uid="6a44bda3-5adf-49ab-b4fc-8ab9377e5e3a"
CM022876.1	RepeatMasker	LINE/Penelope	1647965	1648065	546	-	.	ID="RND-6_FAMILY-2976";Tend="609";Tstart="507";shortTE="F";uid="735ca3c2-3184-4498-97eb-415d6822a23c"
CM022876.1	RepeatMasker	SINE/tRNA-RTE	7379990	7380116	685	-	.	ID="RND-6_FAMILY-5487";Tend="1830";Tstart="1700";shortTE="F";uid="518119c1-91bf-4f2f-9374-c8ad61799b91"
CM022876.1	RepeatMasker	LINE/RTE-BovB	13148573	13148732	703	-	.	ID="RND-1_FAMILY-75";Tend="1282";Tstart="1108";shortTE="F";uid="e390dbf4-f3e7-49ae-9f3b-8cf080a66ada"
CM022876.1	RepeatMasker	DNA/hAT-Tip100	25131188	25131329	990	-	.	ID="RND-4_FAMILY-2323";Tend="1211";Tstart="1071";shortTE="F";uid="77e18058-7b73-4bef-b83d-3aa2ad220c4c"
CM022876.1	RepeatMasker	Unknown	38134581	38134981	1536	-	.	ID="RND-3_FAMILY-332";Tend="1395";Tstart="924";shortTE="F";uid="dfb27b8c-3dc8-46b6-b35a-5120432bf886"
CM022876.1	RepeatMasker	Unknown	31646540	31647100	740	-	.	ID="RND-5_FAMILY-2891";TEgroup="ctg_3%7CRND-5_FAMILY-2891%7C2";Tend="1331";Tstart="890";shortTE="F";uid="09e60071-6538-4821-8521-48268e50ebb0"
CM022876.1	RepeatMasker	Unknown	2495338	2495705	3049	-	.	ID="RND-1_FAMILY-115";Tend="1272";Tstart="893";shortTE="F";uid="2da8f5ca-bd58-41fe-a573-648d24dec851"
CM022876.1	RepeatMasker	SINE/tRNA-RTE	29243420	29243652	977	-	.	ID="RND-1_FAMILY-29";Tend="1037";Tstart="806";shortTE="F";uid="1823b267-af20-4bc9-9eb5-9ad60938da7f"
CM022876.1	RepeatMasker	Unknown	13175155	13175646	2153	-	.	ID="RND-1_FAMILY-191";Tend="2080";Tstart="1545";shortTE="F";uid="4bd40b9e-b90d-4a3d-8085-66223715e477"
CM022876.1	RepeatMasker	Unknown	60039	60368	870	-	.	ID="RND-5_FAMILY-4341";Tend="1216";Tstart="836";shortTE="F";uid="4050c59f-70ac-473a-a52d-45d78f671afc"
CM022876.1	RepeatMasker	Unknown	36365993	36366195	511	-	.	ID="RND-1_FAMILY-90";TEgroup="ctg_3%7CRND-1_FAMILY-90%7C12";Tend="813";Tstart="664";shortTE="F";uid="ab44b747-4952-4205-b742-5d540dab4d44"
CM022876.1	RepeatMasker	DNA/TcMar-Tc1	34658820	34658938	904	-	.	ID="RND-6_FAMILY-8143";Tend="2135";Tstart="2017";shortTE="F";uid="0e9f56e6-f0fb-49a2-88b6-3de9af0cc0ba"
CM022876.1	RepeatMasker	RC/Helitron	12626626	12627000	2535	-	.	ID="RND-1_FAMILY-197";TEgroup="ctg_3%7CRND-1_FAMILY-197%7C3";Tend="1507";Tstart="847";shortTE="F";uid="ce46714b-3bfd-40f3-978b-d74b504bb1f0"
CM022876.1	RepeatMasker	DNA/TcMar-Tc1	18613002	18613317	2448	-	.	ID="RND-1_FAMILY-288";Tend="1291";Tstart="979";shortTE="F";uid="dbc89a9c-d14c-4b70-840d-fdf7902b1e17"
CM022876.1	RepeatMasker	LINE/Penelope	9130993	9131192	687	-	.	ID="RND-6_FAMILY-3156";Tend="1141";Tstart="947";shortTE="F";uid="f2e37103-4529-428e-b6f1-785ed02bb4de"
CM022876.1	RepeatMasker	DNA/TcMar-Tc1	34748426	34748859	3353	-	.	ID="RND-5_FAMILY-701";Tend="1429";Tstart="991";shortTE="F";uid="0e87ba14-b1ca-42cc-953d-59b11a093825"
CM022876.1	RepeatMasker	Unknown	16819534	16819681	447	-	.	ID="RND-5_FAMILY-277";Tend="846";Tstart="698";shortTE="F";uid="d196ca2e-78b4-491b-a94f-c7bfdf54a9d2"
CM022876.1	RepeatMasker	DNA/TcMar-Tc1	31685775	31685919	666	-	.	ID="RND-5_FAMILY-1382";Tend="1095";Tstart="961";shortTE="F";uid="9517e4c4-6162-4d5b-a3f6-9f83e09d7625"
CM022876.1	RepeatMasker	RC/Helitron	5237692	5237814	698	-	.	ID="RND-4_FAMILY-2756";Tend="1058";Tstart="925";shortTE="F";uid="25029d58-a339-41e2-a489-41663ceab0e9"
CM022876.1	RepeatMasker	Unknown	22545546	22545712	835	-	.	ID="RND-2_FAMILY-22";Tend="1146";Tstart="970";shortTE="F";uid="face22cd-2453-4436-bbc4-e0b4b3b5fe7d"
CM022876.1	RepeatMasker	Unknown	2203841	2204212	2113	-	.	ID="RND-1_FAMILY-49";Tend="1386";Tstart="973";shortTE="F";uid="b8714236-f65d-4c54-a285-7cd562bdef39"
CM022876.1	RepeatMasker	Unknown	30706167	30706301	1038	-	.	ID="RND-1_FAMILY-219";Tend="1090";Tstart="955";shortTE="F";uid="fa297034-e2b5-4566-8b6b-e0542f42d085"
CM022876.1	RepeatMasker	Unknown	24742233	24742481	1787	-	.	ID="RND-1_FAMILY-91";Tend="1108";Tstart="849";shortTE="F";uid="5be369d4-762f-49f1-baf7-e3d9c3838c76"
CM022876.1	RepeatMasker	SINE/MIR	15428408	15428595	1272	-	.	ID="RND-1_FAMILY-44";Tend="1071";Tstart="873";shortTE="F";uid="43f474be-2576-46e8-9c3a-d2b63718a70e"
CM022876.1	RepeatMasker	LINE/R1	29577866	29578418	615	-	.	ID="RND-6_FAMILY-4904";Tend="1322";Tstart="768";shortTE="F";uid="91397d6d-9ac7-4361-b9b4-315cd6bdb56e"
CM022876.1	RepeatMasker	Unknown	449694	449804	403	-	.	ID="RND-2_FAMILY-238";Tend="1216";Tstart="1117";shortTE="F";uid="667f428d-93af-412c-9344-2ab881cf3341"
CM022876.1	RepeatMasker	Unknown	26793097	26793262	770	-	.	ID="RND-1_FAMILY-266";Tend="1401";Tstart="1263";shortTE="F";uid="6f65efde-cbb4-4bfb-a3ae-509d291afbd9"
CM022876.1	RepeatMasker	DNA/hAT-Tip100	5740607	5740827	1021	-	.	ID="RND-3_FAMILY-262";Tend="1009";Tstart="812";shortTE="F";uid="64f15217-df1c-4d56-bd47-acdd2aa354c0"
CM022876.1	RepeatMasker	Unknown	1595317	1595479	610	-	.	ID="RND-5_FAMILY-4341";Tend="1216";Tstart="1021";shortTE="F";uid="d2e3c261-3514-4523-a295-33026a60f95c"
CM022876.1	RepeatMasker	Unknown	11002224	11002403	1288	-	.	ID="RND-2_FAMILY-87";Tend="1168";Tstart="945";shortTE="F";uid="8716326a-2d25-47c4-a945-ae3a3494622f"
CM022876.1	RepeatMasker	Unknown	40574413	40574669	1773	-	.	ID="RND-5_FAMILY-1629";Tend="1254";Tstart="880";shortTE="F";uid="b05195bc-63d6-49b8-b46e-7d3d416526b4"
CM022876.1	RepeatMasker	Unknown	11422040	11422360	938	-	.	ID="RND-1_FAMILY-49";Tend="1613";Tstart="1292";shortTE="F";uid="e998808b-8643-4d6c-9fc2-27c07d677883"
CM022876.1	RepeatMasker	Unknown	24691214	24691593	913	-	.	ID="RND-6_FAMILY-4111";Tend="1327";Tstart="1080";shortTE="F";uid="2ea77f4c-cd81-4940-a8ad-d1d702e25f84"
CM022876.1	RepeatMasker	Unknown	22186285	22186564	1774	-	.	ID="RND-4_FAMILY-176";Tend="1248";Tstart="951";shortTE="F";uid="ab0e2ad3-5e5e-4a2e-a9e1-b1e544f4a766"
CM022876.1	RepeatMasker	DNA/TcMar-Tc4	35906282	35906442	702	-	.	ID="RND-1_FAMILY-456";Tend="2310";Tstart="2143";shortTE="F";uid="5ee77981-8bd1-4323-ae40-c9d8270984f2"
CM022876.1	RepeatMasker	RC/Helitron	15169781	15169954	1394	-	.	ID="RND-6_FAMILY-5746";Tend="935";Tstart="760";shortTE="F";uid="ce89952e-6beb-46f2-9f99-8c50a8f2f31b"
CM022876.1	RepeatMasker	Unknown	24781743	24782103	1173	-	.	ID="RND-4_FAMILY-132";Tend="1443";Tstart="1073";shortTE="F";uid="add29f7b-8e9a-4273-821f-8c43fe66bab0"
CM022876.1	RepeatMasker	Unknown	38223528	38223964	2972	-	.	ID="RND-6_FAMILY-92";TEgroup="ctg_3%7CRND-6_FAMILY-92%7C7";Tend="1513";Tstart="1149";shortTE="F";uid="2048f4cf-1ec4-4be8-bba8-947251f1cca7"
CM022876.1	RepeatMasker	Unknown	20910678	20910794	401	-	.	ID="RND-5_FAMILY-9339";Tend="2406";Tstart="2259";shortTE="F";uid="7f8269e3-c634-4dbd-a148-a49acf866f87"
CM022876.1	RepeatMasker	Unknown	31789231	31789417	946	-	.	ID="RND-1_FAMILY-279";Tend="1299";Tstart="1108";shortTE="F";uid="c51280c1-fd11-4410-b788-6d884182aca2"
CM022876.1	RepeatMasker	Unknown	3995647	3995845	801	-	.	ID="RND-1_FAMILY-99";Tend="1088";Tstart="883";shortTE="F";uid="fe9a3932-0689-4aaa-95de-0838067cd983"
CM022876.1	RepeatMasker	Unknown	3882377	3882632	1483	-	.	ID="RND-4_FAMILY-176";Tend="1262";Tstart="965";shortTE="F";uid="dab6c1ed-03d1-4d44-b5c8-d5c96dd38fe8"
CM022876.1	RepeatMasker	DNA/hAT-Tag1	30685526	30685846	1553	-	.	ID="rnd-1_family-755";Tend="1594";Tstart="1180";shortTE="F";uid="81c5444c-1825-4164-88ed-38b69d9725fc"
CM022876.1	RepeatMasker	Unknown	29789000	29789172	671	-	.	ID="RND-6_FAMILY-6755";Tend="1262";Tstart="1090";shortTE="F";uid="24b5d1a2-1cc1-4984-99dc-4ad1367e3ee6"
CM022876.1	RepeatMasker	Unknown	33389725	33389857	986	-	.	ID="RND-4_FAMILY-56";Tend="1429";Tstart="1299";shortTE="F";uid="a63ec163-0bac-4d3d-9a93-f276dbd63e3f"
CM022876.1	RepeatMasker	RC/Helitron	14968967	14969073	603	-	.	ID="RND-1_FAMILY-170";Tend="779";Tstart="669";shortTE="F";uid="ef669cf8-6c90-439a-a349-eba0e8f723f2"
CM022876.1	RepeatMasker	RC/Helitron	4433031	4433206	1370	-	.	ID="RND-6_FAMILY-317";Tend="1167";Tstart="976";shortTE="F";uid="b3fa6282-28fb-48c4-bf45-9bb781b14498"
CM022876.1	RepeatMasker	Unknown	15344716	15344851	1110	-	.	ID="RND-1_FAMILY-147";Tend="1294";Tstart="1159";shortTE="F";uid="ff9e7ac2-9faa-4329-9559-10ae5de9233c"
CM022876.1	RepeatMasker	LINE/L2	10157003	10157758	1701	-	.	ID="RND-1_FAMILY-361";TEgroup="ctg_3%7CRND-1_FAMILY-361%7C1";Tend="1501";Tstart="872";shortTE="F";uid="452d08e5-2a04-4d8f-a1ab-8a88b2e0c488"
CM022876.1	RepeatMasker	Unknown	29902640	29903400	5898	-	.	ID="RND-1_FAMILY-665";Tend="1668";Tstart="920";shortTE="F";uid="b3bb7efe-3b42-4594-ae03-955eec3a63fb"
CM022876.1	RepeatMasker	Unknown	20303860	20304434	3289	-	.	ID="RND-1_FAMILY-49";Tend="1582";Tstart="905";shortTE="F";uid="e72c838e-6f40-435e-a2e6-0620b13b7cdd"
CM022876.1	RepeatMasker	Satellite	39297609	39297726	1011	-	.	ID="RND-6_FAMILY-46";Tend="1466";Tstart="1349";shortTE="F";uid="04c196e6-6781-4ebe-b18a-5f04173f7831"
CM022876.1	RepeatMasker	DNA/TcMar-Mariner	27392984	27393398	1570	-	.	ID="MARINER-N15_RPR";Tend="400";Tstart="1";shortTE="F";uid="28968981-3492-4531-9c80-d5c735f772fc"
CM022876.1	RepeatMasker	Satellite	14170126	14170405	1080	-	.	ID="RND-3_FAMILY-672";Tend="1139";Tstart="910";shortTE="F";uid="af764f95-9d10-400c-9564-bfdc60dc4eeb"
CM022876.1	RepeatMasker	Unknown	30729606	30729753	553	-	.	ID="RND-6_FAMILY-8017";Tend="1404";Tstart="1265";shortTE="F";uid="b96b95c0-b5fc-4e8a-9616-dc0627e31063"
CM022876.1	RepeatMasker	Unknown	137856	138180	1024	-	.	ID="RND-2_FAMILY-87";Tend="1300";Tstart="952";shortTE="F";uid="5f626f28-f216-4deb-84de-879018c7e335"
CM022876.1	RepeatMasker	Unknown	4731652	4731782	970	-	.	ID="RND-6_FAMILY-11719";Tend="1691";Tstart="1558";shortTE="F";uid="61ab98d8-e573-4c39-b1af-64cec1bc89fb"
CM022876.1	RepeatMasker	Unknown	26180080	26180379	878	-	.	ID="RND-4_FAMILY-737";TEgroup="ctg_3%7CRND-4_FAMILY-737%7C14";Tend="1828";Tstart="768";shortTE="F";uid="d97f0951-dc8a-41c7-ac49-9f6718049030"
CM022876.1	RepeatMasker	Unknown	24744803	24744924	528	-	.	ID="RND-5_FAMILY-9339";Tend="789";Tstart="672";shortTE="F";uid="3fcbc566-4c5b-4ac1-a689-a0651025c4df"
CM022876.1	RepeatMasker	DNA/TcMar-Tc1	6417967	6418106	867	-	.	ID="RND-5_FAMILY-1382";Tend="2661";Tstart="2529";shortTE="F";uid="927ff3e2-7eae-4d0a-a8f3-52b2af0b4631"
CM022876.1	RepeatMasker	Unknown	39283994	39284213	1148	-	.	ID="RND-6_FAMILY-11688";Tend="1039";Tstart="796";shortTE="F";uid="417993c8-6efd-4901-a08b-bcfe77d672fc"
CM022876.1	RepeatMasker	SINE/tRNA-RTE	22192178	22192406	1006	-	.	ID="RND-1_FAMILY-29";Tend="1128";Tstart="897";shortTE="F";uid="22b5cb21-2c22-4086-91a4-0badd9ee8fe8"
CM022876.1	RepeatMasker	Unknown	6712414	6712798	1841	-	.	ID="RND-6_FAMILY-3656";Tend="1241";Tstart="910";shortTE="F";uid="27efbc7a-bec1-49c5-bd8f-79fe4d541526"
CM022876.1	RepeatMasker	Unknown	31354086	31354294	1469	-	.	ID="RND-6_FAMILY-2918";Tend="1282";Tstart="1061";shortTE="F";uid="619e0a74-7acf-4334-8ec1-181ef1dd3a18"
CM022876.1	RepeatMasker	LINE/R1-LOA	22252403	22252911	4323	-	.	ID="RND-6_FAMILY-3612";Tend="3491";Tstart="2979";shortTE="F";uid="dadf7f08-5675-43d4-b347-65cbd96eff17"
CM022876.1	RepeatMasker	SINE/MIR	7954293	7954620	1701	-	.	ID="RND-1_FAMILY-44";Tend="1201";Tstart="873";shortTE="F";uid="cdb2f815-b282-461e-a5c4-2adc7d69620a"
CM022876.1	RepeatMasker	RC/Helitron	11670817	11671111	1815	-	.	ID="RND-6_FAMILY-4124";Tend="1411";Tstart="1108";shortTE="F";uid="301a0033-cec5-4167-baea-32a2617f7b12"
CM022876.1	RepeatMasker	Unknown	21596270	21596425	1320	-	.	ID="RND-6_FAMILY-7358";Tend="836";Tstart="681";shortTE="F";uid="ec0130c9-71c9-4f99-b15c-1168a7b62ce5"
CM022876.1	RepeatMasker	Satellite	22401741	22401934	1147	-	.	ID="RND-6_FAMILY-577";Tend="1030";Tstart="820";shortTE="F";uid="891aef3e-0403-4cd1-8636-e910ab533264"
CM022876.1	RepeatMasker	DNA	23676191	23676379	1606	-	.	ID="RND-1_FAMILY-1127";Tend="2829";Tstart="2638";shortTE="F";uid="3866c107-3582-4c77-92c0-121b5970f5cd"
CM022876.1	RepeatMasker	DNA/hAT-Tip100	21306878	21307335	3008	-	.	ID="RND-6_FAMILY-6216";Tend="1388";Tstart="891";shortTE="F";uid="152b19d2-be99-4b97-843f-6ee6ac00ccd7"
CM022876.1	RepeatMasker	LTR/Copia	27109969	27110255	514	-	.	ID="RND-6_FAMILY-3831";Tend="944";Tstart="685";shortTE="F";uid="8d5e513b-6a7e-47a5-b7c5-3fac0a0acff2"
CM022876.1	RepeatMasker	Unknown	15660146	15660275	929	-	.	ID="RND-6_FAMILY-1688";Tend="1542";Tstart="1414";shortTE="F";uid="99e12971-a3d9-4005-afa4-ea89557d9b4b"
CM022876.1	RepeatMasker	Unknown	21009926	21010158	1096	-	.	ID="RND-1_FAMILY-287";Tend="1436";Tstart="1202";shortTE="F";uid="166e0b79-7616-441a-abb6-5d850f71282e"
CM022876.1	RepeatMasker	DNA/hAT-Tip100	26728833	26728991	1213	-	.	ID="RND-1_FAMILY-209";Tend="1034";Tstart="873";shortTE="F";uid="11c465fb-b7f5-42f0-a86e-402a03cbbe40"
CM022876.1	RepeatMasker	LINE/RTE-BovB	749079	749203	412	-	.	ID="RND-1_FAMILY-30";Tend="1025";Tstart="877";shortTE="F";uid="439b6eb8-8892-45e7-8422-676acc1f3711"
CM022876.1	RepeatMasker	Unknown	4348204	4348680	3645	-	.	ID="RND-6_FAMILY-3126";Tend="1451";Tstart="938";shortTE="F";uid="e2070d0f-ea63-40f4-b043-365f6c7964f6"
CM022876.1	RepeatMasker	DNA/hAT?	14573985	14574178	1060	-	.	ID="RND-1_FAMILY-642";Tend="1577";Tstart="1363";shortTE="F";uid="499bd06d-cae7-4d5f-8479-b722a5177804"
CM022876.1	RepeatMasker	Unknown	8711138	8711248	852	-	.	ID="RND-6_FAMILY-125";Tend="439";Tstart="329";shortTE="F";uid="cf25b3c7-526f-45a3-ac4c-5617ee4db9d6"
CM022876.1	RepeatMasker	Unknown	3994811	3995009	801	-	.	ID="RND-1_FAMILY-99";Tend="1088";Tstart="883";shortTE="F";uid="5ba6ebcb-6911-4d28-b203-049072325d4f"
CM022876.1	RepeatMasker	Unknown	11910099	11910209	816	-	.	ID="RND-1_FAMILY-55";Tend="1940";Tstart="1830";shortTE="F";uid="9c71f6ee-56ae-4dc2-931c-de55692dc7e9"
CM022876.1	RepeatMasker	Unknown	34352031	34352743	673	-	.	ID="RND-1_FAMILY-99";Tend="1354";Tstart="972";shortTE="F";uid="592b1145-3032-4fd3-b7dc-94127b22089e"
CM022876.1	RepeatMasker	LINE/R1	36212873	36212995	505	-	.	ID="RND-5_FAMILY-1772";Tend="1303";Tstart="1180";shortTE="F";uid="18ac98c3-c62b-4de5-9920-f87de271ef5f"
CM022876.1	RepeatMasker	DNA/TcMar-Tc1	40745981	40746306	2379	-	.	ID="RND-1_FAMILY-226";Tend="1233";Tstart="896";shortTE="F";uid="e0731392-6efe-4ebb-9a1b-f70296fe0d4c"
CM022876.1	RepeatMasker	LINE/L2	36818446	36818575	619	-	.	ID="RND-6_FAMILY-2548";Tend="762";Tstart="634";shortTE="F";uid="ab06cdbc-dc63-4c83-ba2c-e992df21efc1"
CM022876.1	RepeatMasker	Unknown	38181297	38181469	954	-	.	ID="RND-6_FAMILY-7290";Tend="1393";Tstart="1227";shortTE="F";uid="a3474a72-1ebb-45b2-8c22-a8302272d656"
CM022876.1	RepeatMasker	DNA/Ginger-2	3087614	3087918	1806	-	.	ID="RND-1_FAMILY-113";Tend="1196";Tstart="891";shortTE="F";uid="12fd0a0b-b1a7-448d-830d-0efc48170e56"
CM022876.1	RepeatMasker	DNA/hAT-Ac	38125866	38126058	1616	-	.	ID="RND-5_FAMILY-599";Tend="1597";Tstart="1405";shortTE="F";uid="40e8841c-d14a-42b1-a198-57714f93aef9"
CM022876.1	RepeatMasker	DNA/hAT-Tip100	35420375	35420813	3089	-	.	ID="RND-1_FAMILY-217";Tend="1311";Tstart="838";shortTE="F";uid="b861ec0d-429c-4362-afeb-15bdb8e6cdba"
CM022876.1	RepeatMasker	Unknown	4361329	4361583	1648	-	.	ID="RND-1_FAMILY-203";Tend="982";Tstart="727";shortTE="F";uid="7837b700-ae51-4517-be2f-449b857eb20f"
CM022876.1	RepeatMasker	RC/Helitron	25733034	25733353	1495	-	.	ID="RND-6_FAMILY-6367";Tend="1296";Tstart="846";shortTE="F";uid="c9d39712-f341-43bd-ab29-7f54b8a549b4"
CM022876.1	RepeatMasker	RC/Helitron	14000257	14000841	4471	-	.	ID="RND-6_FAMILY-707";Tend="1469";Tstart="876";shortTE="F";uid="f74c421e-1e3e-4615-b0b7-202ac51b3be8"
CM022876.1	RepeatMasker	Unknown	25084641	25084762	480	-	.	ID="RND-1_FAMILY-441";Tend="1378";Tstart="1224";shortTE="F";uid="0665a2cf-0979-4059-a1d9-7780c29d9e34"
CM022876.1	RepeatMasker	Unknown	29469188	29469803	1768	-	.	ID="RND-5_FAMILY-949";TEgroup="ctg_3%7CRND-5_FAMILY-949%7C2";Tend="854";Tstart="295";shortTE="F";uid="ec92d24e-28ff-4db1-b95a-3b63b83e6571"
CM022876.1	RepeatMasker	SINE/tRNA-RTE	8083812	8084141	1990	-	.	ID="RND-4_FAMILY-632";Tend="1097";Tstart="762";shortTE="F";uid="56cf4940-ae28-4b79-b53e-efa22948d241"
CM022876.1	RepeatMasker	RC/Helitron	27358662	27359147	1779	-	.	ID="RND-6_FAMILY-4124";Tend="1753";Tstart="1240";shortTE="F";uid="cf177aa7-af38-45e6-b543-64b9d84ca51b"
CM022876.1	RepeatMasker	Unknown	32928485	32928611	744	-	.	ID="RND-6_FAMILY-4736";Tend="1113";Tstart="994";shortTE="F";uid="8b4ad430-3ce5-4125-a7a3-bfc902962464"
CM022876.1	RepeatMasker	LINE/I-Jockey	14516773	14518001	6314	-	.	ID="RND-6_FAMILY-3093";Tend="2499";Tstart="257";shortTE="F";uid="ec9be870-cd5a-49d1-83df-48c1def82492"
CM022876.1	RepeatMasker	DNA/hAT-Tip100	2313781	2314201	2607	-	.	ID="RND-1_FAMILY-217";Tend="1303";Tstart="845";shortTE="F";uid="30c03f45-fbe2-4261-b22e-4f5775a05107"
CM022876.1	RepeatMasker	DNA/MULE-MuDR	36368331	36368468	979	-	.	ID="RND-1_FAMILY-161";Tend="1106";Tstart="962";shortTE="F";uid="80a19a5d-72fb-4d73-93ca-cabb288c5ff3"
CM022876.1	RepeatMasker	SINE/tRNA-RTE	27542606	27542929	2791	-	.	ID="RND-1_FAMILY-29";Tend="1127";Tstart="806";shortTE="F";uid="1d6f5960-4d8f-4138-83cb-1212c6471ee2"
CM022876.1	RepeatMasker	Unknown	26404851	26404960	441	-	.	ID="RND-6_FAMILY-3679";Tend="1707";Tstart="1602";shortTE="F";uid="5167c839-d7d0-4f7c-9621-d34c03db06a8"
CM022876.1	RepeatMasker	Unknown	15128361	15128756	3004	-	.	ID="RND-6_FAMILY-6836";Tend="1321";Tstart="907";shortTE="F";uid="928252d9-b9b8-4a5d-a4a0-12d77550f01a"
CM022876.1	RepeatMasker	Unknown	16182864	16183179	2565	-	.	ID="RND-1_FAMILY-96";Tend="1285";Tstart="960";shortTE="F";uid="b7e7d4fe-fa0e-462b-846c-9b874face0f0"
CM022876.1	RepeatMasker	Unknown	23087157	23087324	674	-	.	ID="RND-5_FAMILY-751";Tend="183";Tstart="41";shortTE="F";uid="ee0977b1-74bc-41d9-a854-15de2972a2ae"
CM022876.1	RepeatMasker	LINE/RTE-BovB	25324627	25324876	828	-	.	ID="RND-4_FAMILY-543";Tend="560";Tstart="328";shortTE="F";uid="91967e8b-95f8-4eed-bf7d-525f5e93c9b4"
CM022876.1	RepeatMasker	Unknown	24096193	24096380	1310	-	.	ID="RND-6_FAMILY-2918";Tend="1547";Tstart="1360";shortTE="F";uid="ddbd4a60-94f5-42ca-b399-f21e0f959ca7"
CM022876.1	RepeatMasker	Unknown	21420226	21421625	9778	-	.	ID="RND-4_FAMILY-737";Tend="2196";Tstart="792";shortTE="F";uid="853e984c-92a8-4aa6-b2e9-1800f38d1884"
CM022876.1	RepeatMasker	LINE/CRE	36569707	36570126	1124	-	.	ID="RND-5_FAMILY-2344";Tend="727";Tstart="298";shortTE="F";uid="e841b3e4-7501-432c-9331-8316b756f0ba"
CM022876.1	RepeatMasker	SINE/tRNA-RTE	32161290	32161593	2417	-	.	ID="RND-4_FAMILY-384";Tend="1176";Tstart="861";shortTE="F";uid="d90b8cd6-30c0-412c-b8fb-1dc02cfbc95b"
CM022876.1	RepeatMasker	Satellite	3595942	3596132	481	-	.	ID="RND-3_FAMILY-672";Tend="1152";Tstart="922";shortTE="F";uid="a9cabd07-93d8-4ef5-aea8-5a3feeafe72a"
CM022876.1	RepeatMasker	Unknown	37501150	37501339	1322	-	.	ID="RND-6_FAMILY-7358";Tend="2966";Tstart="2779";shortTE="F";uid="2c1eff57-207d-4a71-82a8-12a417b51013"
CM022876.1	RepeatMasker	Unknown	1362162	1363682	8732	-	.	ID="RND-6_FAMILY-29";Tend="1833";Tstart="334";shortTE="F";uid="ec432c03-9630-4158-bcf7-c1f9c0d12a83"
CM022876.1	RepeatMasker	Unknown	20296549	20296765	1222	-	.	ID="RND-5_FAMILY-806";Tend="1080";Tstart="905";shortTE="F";uid="92bcbce5-8889-465f-9985-1b309fef03ef"
CM022876.1	RepeatMasker	Unknown	34061911	34062081	859	-	.	ID="RND-4_FAMILY-30";Tend="1149";Tstart="984";shortTE="F";uid="ba1775b4-c59d-4005-8ed5-150997e40c02"
CM022876.1	RepeatMasker	Unknown	11856552	11856865	713	-	.	ID="RND-5_FAMILY-336";Tend="1095";Tstart="725";shortTE="F";uid="4ed8c2e1-ed60-46c8-88ae-9d3a90295402"
CM022876.1	RepeatMasker	DNA/TcMar-Tc1	15373705	15374125	3400	-	.	ID="RND-1_FAMILY-423";Tend="1342";Tstart="919";shortTE="F";uid="5b124ef6-0178-4f55-9f91-3d3c8af1c906"
CM022876.1	RepeatMasker	LINE/R1	35485128	35485325	1364	-	.	ID="RND-6_FAMILY-308";Tend="1349";Tstart="1153";shortTE="F";uid="0ee49654-fc4e-4f45-a0f2-bd32ff3a9f0d"
CM022876.1	RepeatMasker	Satellite	28848567	28848672	530	-	.	ID="RND-6_FAMILY-46";Tend="1215";Tstart="1111";shortTE="F";uid="40d6250a-ba5d-43bd-aa1d-6e737d82467e"
CM022876.1	RepeatMasker	Unknown	26304734	26305396	4811	-	.	ID="RND-1_FAMILY-450";Tend="1555";Tstart="397";shortTE="F";uid="ae885429-d1de-4c4e-9487-96334d2ed086"
CM022876.1	RepeatMasker	DNA/hAT-Tip100	39098952	39099282	2525	-	.	ID="RND-1_FAMILY-537";Tend="1241";Tstart="909";shortTE="F";uid="7c36a4d3-97b7-431b-87de-ca4057697ad7"
CM022876.1	RepeatMasker	RC/Helitron	20554123	20554698	1282	-	.	ID="RND-6_FAMILY-2083";Tend="1641";Tstart="973";shortTE="F";uid="876aee38-91b7-4a39-8d0f-5a5055ccc127"
CM022876.1	RepeatMasker	RC/Helitron	8053520	8053819	1774	-	.	ID="RND-1_FAMILY-50";Tend="1179";Tstart="889";shortTE="F";uid="3cb17d0e-2987-4dc9-9d5f-eb7b4562a588"
CM022876.1	RepeatMasker	Unknown	2422379	2422688	1979	-	.	ID="RND-4_FAMILY-132";Tend="1440";Tstart="1117";shortTE="F";uid="4183f173-e2c4-4f72-868d-ddf5d4efbc3c"
CM022876.1	RepeatMasker	SINE/5S	2072097	2072370	2181	-	.	ID="RND-6_FAMILY-4694";Tend="1172";Tstart="900";shortTE="F";uid="8df26237-b72e-4e46-ae89-07597e0a0ac2"
CM022876.1	RepeatMasker	Unknown	30550918	30551509	3842	-	.	ID="RND-1_FAMILY-49";Tend="1619";Tstart="964";shortTE="F";uid="990c9b9a-dddb-405a-9c1b-d13bdb550742"
CM022876.1	RepeatMasker	DNA/TcMar-Tc1	4663095	4663400	2358	-	.	ID="RND-1_FAMILY-1118";Tend="366";Tstart="57";shortTE="F";uid="04fa3262-16b5-4c93-9cd0-c2d1ba027daf"
CM022876.1	RepeatMasker	Unknown	1652285	1652387	706	-	.	ID="RND-1_FAMILY-159";Tend="1067";Tstart="965";shortTE="F";uid="08bad820-ef81-4997-8372-640066b88369"
CM022876.1	RepeatMasker	Satellite	23085209	23085364	614	-	.	ID="RND-3_FAMILY-672";Tend="1136";Tstart="953";shortTE="F";uid="cc3df297-bc81-436a-99d0-2cbb8ee8d938"
CM022876.1	RepeatMasker	Unknown	29865522	29865977	1937	-	.	ID="RND-5_FAMILY-16";Tend="1582";Tstart="1137";shortTE="F";uid="d13b7a38-22d2-4029-93cf-6fe7afe516ba"
CM022876.1	RepeatMasker	DNA/MULE-MuDR	20511191	20511342	816	-	.	ID="RND-5_FAMILY-444";Tend="1094";Tstart="912";shortTE="F";uid="13f3e9c4-c726-4aa2-b2a9-525f35fb0d84"
CM022876.1	RepeatMasker	Unknown	21530470	21530643	682	-	.	ID="RND-5_FAMILY-2732";Tend="1401";Tstart="1249";shortTE="F";uid="bafed76b-a7dd-4460-8e65-bd3229082478"
CM022876.1	RepeatMasker	RC/Helitron	27270117	27271412	10762	-	.	ID="RND-1_FAMILY-197";Tend="2071";Tstart="792";shortTE="F";uid="b611b026-54d2-4fc3-bfd4-1cfd0cbe04e5"
CM022876.1	RepeatMasker	Unknown	21791511	21792142	3736	-	.	ID="RND-1_FAMILY-42";Tend="1771";Tstart="1171";shortTE="F";uid="ed140443-a193-4fdd-b96b-1f75cd0f892c"
CM022876.1	RepeatMasker	LINE/Penelope	29314371	29314508	656	-	.	ID="RND-1_FAMILY-172";Tend="1460";Tstart="1319";shortTE="F";uid="bb914f8d-562e-4027-be7d-e5f9e9f1aa20"
CM022876.1	RepeatMasker	LINE/R1-LOA	28054201	28054419	1805	-	.	ID="RND-1_FAMILY-768";Tend="342";Tstart="124";shortTE="F";uid="063c51cf-be44-4c5a-bfda-bafcdf4bf916"
CM022876.1	RepeatMasker	Unknown	28414156	28414309	691	-	.	ID="RND-1_FAMILY-49";Tend="1114";Tstart="956";shortTE="F";uid="8d9d2bdd-423d-4e9f-b82d-f61d855a3ad6"
CM022876.1	RepeatMasker	LINE/RTE-BovB	35004979	35005459	1132	-	.	ID="RND-5_FAMILY-7044";Tend="746";Tstart="258";shortTE="F";uid="32dd3d9a-7b5f-4feb-aa6b-cbe547859f78"
CM022876.1	RepeatMasker	Unknown	38167319	38167511	1354	-	.	ID="RND-1_FAMILY-86";Tend="1044";Tstart="851";shortTE="F";uid="91d0de55-5f04-4eb0-beb2-2a69eaaa308d"
CM022876.1	RepeatMasker	Unknown	18780176	18780393	1534	-	.	ID="RND-1_FAMILY-28";Tend="879";Tstart="648";shortTE="F";uid="4eef9050-8230-4ed4-aef4-8463188eef15"
CM022876.1	RepeatMasker	Satellite	12277742	12277961	1709	-	.	ID="RND-6_FAMILY-46";Tend="1177";Tstart="948";shortTE="F";uid="bd4d5914-a1d0-4e77-b44e-82f47de3afaf"
CM022876.1	RepeatMasker	DNA/TcMar-Tc1	33305366	33305523	1214	-	.	ID="RND-1_FAMILY-423";Tend="1698";Tstart="1535";shortTE="F";uid="28a2b98b-07aa-4cae-81fa-19e6179aad11"
CM022876.1	RepeatMasker	Unknown	33464346	33464497	895	-	.	ID="RND-6_FAMILY-1126";Tend="623";Tstart="480";shortTE="F";uid="4eadd14c-63e4-42dc-b546-b67e173b326d"
CM022876.1	RepeatMasker	LTR/Gypsy	18589819	18589936	401	-	.	ID="RND-6_FAMILY-8386";Tend="1759";Tstart="1642";shortTE="F";uid="047fc9a2-2d20-45e8-a567-f3c7e52767c2"
CM022876.1	RepeatMasker	Unknown	1456705	1456805	691	-	.	ID="RND-6_FAMILY-4736";Tend="1133";Tstart="1017";shortTE="F";uid="2460ee6a-797d-4508-b21c-0f413aade75f"
CM022876.1	RepeatMasker	Unknown	28505164	28505285	723	-	.	ID="RND-4_FAMILY-30";Tend="1237";Tstart="1125";shortTE="F";uid="9195ab1a-6756-4583-9aa5-a8c3188f8f2a"
CM022876.1	RepeatMasker	Satellite	9023859	9024017	602	-	.	ID="RND-6_FAMILY-46";Tend="1061";Tstart="904";shortTE="F";uid="f057effb-cd45-49d9-9074-52563b3997b5"
CM022876.1	RepeatMasker	RC/Helitron	17986237	17986884	5272	-	.	ID="RND-6_FAMILY-8344";Tend="1240";Tstart="559";shortTE="F";uid="81b49b1e-88b9-4400-878b-9a5824dc7d48"
CM022876.1	RepeatMasker	Unknown	8334863	8335462	2331	-	.	ID="RND-6_FAMILY-8294";TEgroup="ctg_3%7CRND-6_FAMILY-8294%7C1";Tend="1132";Tstart="727";shortTE="F";uid="19b4c705-1e18-4398-af28-4c527725b3e2"
CM022876.1	RepeatMasker	DNA/TcMar-Tc1	41217070	41217328	1351	-	.	ID="RND-6_FAMILY-4109";Tend="2090";Tstart="1880";shortTE="F";uid="e2de9f82-0892-4124-a5d6-aa6798ed9a16"
CM022876.1	RepeatMasker	Satellite	39219767	39220183	1944	-	.	ID="RND-6_FAMILY-46";Tend="1390";Tstart="970";shortTE="F";uid="3ca3f495-9fea-4cc2-b8be-e1077a9bb2da"
CM022876.1	RepeatMasker	Unknown	9858406	9858533	482	-	.	ID="RND-6_FAMILY-1901";Tend="1504";Tstart="1367";shortTE="F";uid="686a01e1-90cb-4b6a-8327-62585b4ec7c7"
CM022876.1	RepeatMasker	Unknown	10090296	10090540	1234	-	.	ID="RND-6_FAMILY-154";Tend="1468";Tstart="1215";shortTE="F";uid="aa4182ff-77a0-40cf-a3ca-904d345418df"
CM022876.1	RepeatMasker	DNA/TcMar-Tc1	9268756	9269063	1957	-	.	ID="RND-1_FAMILY-1118";Tend="1478";Tstart="1160";shortTE="F";uid="7a10fafc-a96e-4cae-a186-5fd500c96682"
CM022876.1	RepeatMasker	Unknown	31773699	31773838	727	-	.	ID="RND-6_FAMILY-3679";Tend="921";Tstart="781";shortTE="F";uid="26758651-02ef-4c2c-b599-7a057576c7ce"
CM022876.1	RepeatMasker	DNA/hAT-Tip100	39462778	39463229	3513	-	.	ID="RND-6_FAMILY-2368";Tend="1452";Tstart="977";shortTE="F";uid="776e9af5-262c-4127-8a67-2edbb2507cb1"
CM022876.1	RepeatMasker	Satellite	26447771	26448052	2115	-	.	ID="RND-5_FAMILY-399";Tend="1216";Tstart="938";shortTE="F";uid="04266182-5c96-4de5-984a-8930d92a1c3f"
CM022876.1	RepeatMasker	DNA/hAT-Blackjack	19989029	19989172	934	-	.	ID="RND-5_FAMILY-3008";Tend="970";Tstart="826";shortTE="F";uid="3ffefd10-16ae-4469-8fa8-4faa10a60979"
CM022876.1	RepeatMasker	RC/Helitron	34933458	34934197	5647	-	.	ID="RND-5_FAMILY-688";Tend="1676";Tstart="932";shortTE="F";uid="ef3cc4cc-b308-476d-a0e8-f04f27e32e68"
CM022876.1	RepeatMasker	Unknown	1300730	1300953	1737	-	.	ID="RND-1_FAMILY-494";Tend="1121";Tstart="900";shortTE="F";uid="7642e71a-2749-49f4-abb4-98a23fab90c8"
CM022876.1	RepeatMasker	DNA/TcMar-Tc1	23497434	23498217	4977	-	.	ID="RND-4_FAMILY-629";Tend="1712";Tstart="866";shortTE="F";uid="3495dfe8-f666-416c-8ae7-bf2b3a7d1419"
CM022876.1	RepeatMasker	LINE/Dong-R4	37898336	37898623	2364	-	.	ID="RND-6_FAMILY-2216";Tend="2775";Tstart="2495";shortTE="F";uid="20781d12-278b-4ad2-80c9-56560faab6fa"
CM022876.1	RepeatMasker	Unknown	31670193	31670342	670	-	.	ID="RND-6_FAMILY-9040";Tend="1222";Tstart="1042";shortTE="F";uid="759788cf-4859-4433-a8ee-21646595ede2"
CM022876.1	RepeatMasker	Unknown	30966768	30967341	1819	-	.	ID="RND-1_FAMILY-11";Tend="1719";Tstart="765";shortTE="F";uid="51466b28-7e50-41a6-8e22-667b3aaeda53"
CM022876.1	RepeatMasker	LINE/R2	22283938	22284139	1077	-	.	ID="RND-5_FAMILY-2160";Tend="1334";Tstart="1064";shortTE="F";uid="43098249-3199-4565-a786-9a181ef44e7f"
CM022876.1	RepeatMasker	DNA/hAT-Tip100	7928893	7929111	1146	-	.	ID="RND-4_FAMILY-13";Tend="1095";Tstart="862";shortTE="F";uid="69349959-c5bb-44e6-85d9-fc85dd7a2eb2"
CM022876.1	RepeatMasker	Unknown	1051709	1052132	3433	-	.	ID="RND-6_FAMILY-3656";Tend="1556";Tstart="1125";shortTE="F";uid="15c00752-affb-4ab5-baec-cc6f326a1e12"
CM022876.1	RepeatMasker	Unknown	7068003	7068762	4697	-	.	ID="RND-1_FAMILY-665";Tend="1670";Tstart="917";shortTE="F";uid="3c5381ed-a084-454f-83c9-9a0402580cb1"
CM022876.1	RepeatMasker	Unknown	41913840	41914430	3009	-	.	ID="RND-1_FAMILY-497";Tend="1557";Tstart="1009";shortTE="F";uid="011d64f9-b55d-4e14-b1cb-773e18dce3fa"
CM022876.1	RepeatMasker	RC/Helitron	25906342	25906443	508	-	.	ID="RND-1_FAMILY-204";Tend="2609";Tstart="2501";shortTE="F";uid="ea6ac4e4-7495-4ec8-b112-a938e183a7c0"
CM022876.1	RepeatMasker	Unknown	1600227	1600501	1221	-	.	ID="RND-6_FAMILY-6755";Tend="1261";Tstart="1000";shortTE="F";uid="26c5c082-4a02-4d68-9f25-980c2f44f29e"
CM022876.1	RepeatMasker	Unknown	8714269	8714904	4111	-	.	ID="RND-1_FAMILY-49";Tend="1587";Tstart="957";shortTE="F";uid="716f34a6-eca9-44eb-969c-96673c51363f"
CM022876.1	RepeatMasker	Unknown	31540117	31540303	997	-	.	ID="RND-4_FAMILY-30";Tend="1289";Tstart="1106";shortTE="F";uid="dfc43ce7-6b2a-4694-b2fc-729f3621e52e"
CM022876.1	RepeatMasker	DNA/TcMar-Tc1	41299116	41299896	2207	-	.	ID="RND-1_FAMILY-226";TEgroup="ctg_3%7CRND-1_FAMILY-226%7C54";Tend="1775";Tstart="892";shortTE="F";uid="f6c30986-ad3d-4cc3-bba4-67420d6c0e68"
CM022876.1	RepeatMasker	Unknown	22794493	22795057	3908	-	.	ID="RND-4_FAMILY-132";Tend="1517";Tstart="953";shortTE="F";uid="526f08fa-2db1-45ca-b2ef-1aaecc59f15d"
CM022876.1	RepeatMasker	RC/Helitron	7111200	7111316	529	-	.	ID="RND-6_FAMILY-1533";Tend="1119";Tstart="975";shortTE="F";uid="8458e1d3-ff8b-48f1-8d24-2d1ea568fd77"
CM022876.1	RepeatMasker	Unknown	38167729	38168115	1850	-	.	ID="RND-3_FAMILY-332";Tend="1573";Tstart="1135";shortTE="F";uid="670f9bfb-3c13-4888-a3db-8aed8fcc0a56"
CM022876.1	RepeatMasker	Unknown	3049920	3050066	583	-	.	ID="RND-6_FAMILY-3637";Tend="1209";Tstart="1060";shortTE="F";uid="f2cb26bb-9455-4017-827b-48f326043427"
CM022876.1	RepeatMasker	Unknown	27081160	27081272	742	-	.	ID="RND-6_FAMILY-9040";Tend="1203";Tstart="1088";shortTE="F";uid="072683c1-ea24-4c2f-8e71-4b30fdf7965b"
CM022876.1	RepeatMasker	Unknown	3421918	3422164	1768	-	.	ID="RND-1_FAMILY-558";Tend="1425";Tstart="1175";shortTE="F";uid="7028e0e1-eb25-4d0c-a931-93228d41678b"
CM022876.1	RepeatMasker	Unknown	37546667	37546798	737	-	.	ID="RND-5_FAMILY-2473";Tend="1359";Tstart="1224";shortTE="F";uid="6da26300-658e-45d5-844c-657d8bc10f65"
CM022876.1	RepeatMasker	Unknown	12350940	12351102	713	-	.	ID="RND-5_FAMILY-1523";TEgroup="ctg_3%7CRND-5_FAMILY-1523%7C23";Tend="1041";Tstart="934";shortTE="F";uid="61c13fb5-1a04-44a0-8aa2-d19d43a61d66"
CM022876.1	RepeatMasker	Unknown	9435971	9436588	4395	-	.	ID="RND-6_FAMILY-3165";Tend="1378";Tstart="761";shortTE="F";uid="171d299f-d941-406d-92fa-3dad62cf2c32"
CM022876.1	RepeatMasker	Unknown	40074750	40075005	1706	-	.	ID="RND-1_FAMILY-124";Tend="1142";Tstart="893";shortTE="F";uid="e173f012-dbd4-42d6-948b-7f03df9af4f1"
CM022876.1	RepeatMasker	LINE/RTE-BovB	33623177	33623374	692	-	.	ID="RND-6_FAMILY-380";TEgroup="ctg_3%7CRND-6_FAMILY-380%7C68";Tend="1098";Tstart="1000";shortTE="T";uid="4428352d-9a3a-4400-a4f5-0b9a2eee251c"
CM022876.1	RepeatMasker	LINE/I-Jockey	31025417	31025727	2554	-	.	ID="RND-1_FAMILY-230";Tend="1414";Tstart="871";shortTE="F";uid="2160c8f6-e600-4b8f-bd80-f9ed86d336b9"
CM022876.1	RepeatMasker	Unknown	16270107	16270930	1009	-	.	ID="RND-1_FAMILY-81";TEgroup="ctg_3%7CRND-1_FAMILY-81%7C1";Tend="1522";Tstart="793";shortTE="F";uid="e24b703c-6a3a-4ee6-ac21-00f3e67f37c4"
CM022876.1	RepeatMasker	LINE/Dong-R4	40354788	40355098	1751	-	.	ID="RND-6_FAMILY-7169";Tend="935";Tstart="623";shortTE="F";uid="2d0e0116-b881-43c7-937a-1f4cb559fcc5"
CM022876.1	RepeatMasker	Unknown	4474395	4474524	776	-	.	ID="RND-6_FAMILY-92";Tend="1507";Tstart="1378";shortTE="F";uid="d3950c1b-1b68-43a6-a658-6c719a3d28d0"
CM022876.1	RepeatMasker	RC/Helitron	14451688	14452328	1958	-	.	ID="RND-4_FAMILY-269";TEgroup="ctg_3%7CRND-4_FAMILY-269%7C4";Tend="1356";Tstart="806";shortTE="F";uid="a00afecc-dd97-4c32-a5be-9ec2e20194bb"
CM022876.1	RepeatMasker	Unknown	27311745	27311970	844	-	.	ID="RND-6_FAMILY-2414";Tend="1228";Tstart="1018";shortTE="F";uid="68615693-65f4-4513-9194-6fb59cca9773"
CM022876.1	RepeatMasker	LINE/L2	16763397	16763761	3003	-	.	ID="RND-5_FAMILY-1805";Tend="1081";Tstart="705";shortTE="F";uid="e9187058-4f4a-4115-86d7-b28d52f4e996"
CM022876.1	RepeatMasker	Unknown	821516	821830	1709	-	.	ID="RND-2_FAMILY-87";Tend="1311";Tstart="941";shortTE="F";uid="e9795814-8de3-4393-8741-87ff94cdf260"
CM022876.1	RepeatMasker	Unknown	26506923	26507369	3226	-	.	ID="RND-1_FAMILY-497";Tend="1557";Tstart="1100";shortTE="F";uid="0ce83843-842d-4479-b3bf-ac9bff426357"
CM022876.1	RepeatMasker	Satellite	36450917	36451167	2216	-	.	ID="RND-5_FAMILY-2656";Tend="888";Tstart="638";shortTE="F";uid="d3de9e21-1535-4e23-99c0-5bba1203b19d"
CM022876.1	RepeatMasker	DNA	39949329	39949943	3641	-	.	ID="RND-1_FAMILY-722";Tend="1635";Tstart="966";shortTE="F";uid="f080c056-58c7-40cd-b517-fdb05f854336"
CM022876.1	RepeatMasker	Unknown	33113834	33113977	414	-	.	ID="RND-5_FAMILY-277";Tend="1840";Tstart="1706";shortTE="F";uid="285ff667-7b92-46ee-9d91-af636c1dd1b3"
CM022876.1	RepeatMasker	Unknown	34779911	34780036	703	-	.	ID="RND-6_FAMILY-3422";Tend="771";Tstart="644";shortTE="F";uid="dba049e6-7a72-496f-9a49-77939a7efb81"
CM022876.1	RepeatMasker	DNA/hAT-Tip100	26937654	26938003	2732	-	.	ID="RND-6_FAMILY-3329";Tend="1186";Tstart="830";shortTE="F";uid="300de3f2-5840-41fc-9683-b63b20883fa3"
CM022876.1	RepeatMasker	Unknown	10135137	10135369	1220	-	.	ID="RND-6_FAMILY-7290";Tend="1418";Tstart="1171";shortTE="F";uid="ae53f580-3400-4e39-96f9-1afecb2c5c1e"
CM022876.1	RepeatMasker	RC/Helitron	3031437	3031596	1025	-	.	ID="RND-1_FAMILY-31";Tend="1120";Tstart="920";shortTE="F";uid="cf38315a-5322-49a3-9ede-049a1021ee5d"
CM022876.1	RepeatMasker	Unknown	2707985	2708638	1556	-	.	ID="RND-4_FAMILY-560";Tend="1557";Tstart="849";shortTE="F";uid="daeb7531-1e19-40fa-abb8-ea65044c5c52"
CM022876.1	RepeatMasker	Unknown	7724607	7725143	3278	-	.	ID="RND-1_FAMILY-1084";Tend="1443";Tstart="861";shortTE="F";uid="1a2b8046-c811-4ad1-826b-ad3f457272da"
CM022876.1	RepeatMasker	DNA/TcMar-Tc1	17829470	17829686	602	-	.	ID="RND-1_FAMILY-226";TEgroup="ctg_3%7CRND-1_FAMILY-226%7C18";Tend="1058";Tstart="926";shortTE="T";uid="8d50e116-9636-4b25-855e-f9ffb507fc89"
CM022876.1	RepeatMasker	DNA/PIF-Harbinger	38778120	38778687	3034	-	.	ID="RND-5_FAMILY-885";TEgroup="ctg_3%7CRND-5_FAMILY-885%7C1";Tend="1390";Tstart="879";shortTE="F";uid="29ee8b37-3fae-47ac-ab4a-9140b46ce3af"
CM022876.1	RepeatMasker	LINE/RTE	28042890	28043178	1084	-	.	ID="RND-5_FAMILY-163";Tend="1288";Tstart="957";shortTE="F";uid="e15f8a0a-384a-4236-be40-f7f0158a6917"
CM022876.1	RepeatMasker	Unknown	20473333	20473617	1618	-	.	ID="RND-1_FAMILY-728";Tend="1303";Tstart="1008";shortTE="F";uid="44ba33cf-8680-4018-b39a-f0891ef9d463"
CM022876.1	RepeatMasker	Unknown	1908937	1909310	2316	-	.	ID="RND-6_FAMILY-4111";Tend="1336";Tstart="967";shortTE="F";uid="22ac0591-65be-4130-bc5b-832a2c03ffb8"
CM022876.1	RepeatMasker	Unknown	21174083	21174515	2501	-	.	ID="RND-1_FAMILY-102";Tend="1362";Tstart="967";shortTE="F";uid="b7e54810-adb1-473e-9c81-ce37991f97f9"
CM022876.1	RepeatMasker	RC/Helitron	2466591	2467289	5112	-	.	ID="RND-5_FAMILY-470";Tend="1671";Tstart="938";shortTE="F";uid="62ee2b45-6c46-4ee7-b9bd-4d12bf014881"
CM022876.1	RepeatMasker	LINE/RTE-BovB	23750900	23751191	1440	-	.	ID="RND-1_FAMILY-30";Tend="1128";Tstart="791";shortTE="F";uid="c8ab463d-a81f-4dd3-a05a-86b35c2c465f"
CM022876.1	RepeatMasker	Satellite	31677250	31677536	1876	-	.	ID="RND-6_FAMILY-577";Tend="1035";Tstart="746";shortTE="F";uid="09d0f051-c05b-4a1f-8bf6-70d2ab8387f2"
CM022876.1	RepeatMasker	LINE/RTE-BovB	37523029	37523347	1845	-	.	ID="RND-6_FAMILY-380";Tend="1198";Tstart="878";shortTE="F";uid="eccac659-b91f-4d7d-bb7e-9d207b75f260"
CM022876.1	RepeatMasker	DNA/TcMar-Tc1	14393623	14394278	5151	-	.	ID="RND-1_FAMILY-288";Tend="1690";Tstart="1023";shortTE="F";uid="e6264ce2-8bc3-4eb7-ae58-b911828fba5a"
CM022876.1	RepeatMasker	Unknown	19243615	19243831	1000	-	.	ID="RND-1_FAMILY-99";Tend="1106";Tstart="883";shortTE="F";uid="d14ad691-bed5-4464-8f66-b1c50473ed40"
CM022876.1	RepeatMasker	DNA/TcMar-Tc1	309587	309698	586	-	.	ID="RND-6_FAMILY-8643";Tend="595";Tstart="484";shortTE="F";uid="15a95a8d-3df3-4a21-9fee-e31530430484"
CM022876.1	RepeatMasker	Unknown	32751075	32751457	2020	-	.	ID="RND-6_FAMILY-3656";Tend="1344";Tstart="923";shortTE="F";uid="92640942-9bb0-4c32-81c0-71bbdc9a9e4c"
CM022876.1	RepeatMasker	LINE/I	15761706	15761813	913	-	.	ID="RND-6_FAMILY-288";Tend="1438";Tstart="1331";shortTE="F";uid="94e88fc0-a7a5-43f3-87ec-3eda5104a222"
CM022876.1	RepeatMasker	Unknown	14321113	14321214	552	-	.	ID="RND-4_FAMILY-203";Tend="1028";Tstart="934";shortTE="F";uid="bea474b1-7cb6-4f7c-96ec-e72c467d69f5"
CM022876.1	RepeatMasker	DNA/TcMar-Tc1	32748451	32748999	3115	-	.	ID="RND-1_FAMILY-698";Tend="1395";Tstart="852";shortTE="F";uid="b48bc707-4fb5-4b98-92b7-d2512321d9f0"
CM022876.1	RepeatMasker	Unknown	15287067	15287685	3909	-	.	ID="RND-5_FAMILY-73";Tend="1393";Tstart="778";shortTE="F";uid="3c239716-7e8d-4f7e-ac61-781b177df41f"
CM022876.1	RepeatMasker	Unknown	14846707	14847106	2845	-	.	ID="RND-6_FAMILY-10";Tend="1224";Tstart="832";shortTE="F";uid="a8ae8292-c49f-462d-8569-ec68fabb26d0"
CM022876.1	RepeatMasker	RC/Helitron	26450251	26450434	1410	-	.	ID="RND-6_FAMILY-6367";Tend="1301";Tstart="1118";shortTE="F";uid="e679a7a8-e680-428a-bd69-538ebcd1d321"
CM022876.1	RepeatMasker	Unknown	25178382	25178657	2006	-	.	ID="RND-6_FAMILY-4672";Tend="1363";Tstart="1088";shortTE="F";uid="6d040443-1e0b-44df-af25-0247797a32f3"
CM022876.1	RepeatMasker	RC/Helitron	20322325	20322463	1238	-	.	ID="RND-1_FAMILY-197";Tend="986";Tstart="848";shortTE="F";uid="63409ef6-a4c6-40ea-af28-34df3e8835bd"
CM022876.1	RepeatMasker	SINE/tRNA-RTE	39782102	39782207	559	-	.	ID="RND-1_FAMILY-87";Tend="1089";Tstart="982";shortTE="F";uid="aaa2dcc8-95c2-4ebb-9dc2-008865253e55"
CM022876.1	RepeatMasker	Unknown	1828961	1829156	985	-	.	ID="RND-6_FAMILY-4736";Tend="1131";Tstart="941";shortTE="F";uid="1babecb4-c2d8-488f-92f8-1958b1e7314e"
CM022876.1	RepeatMasker	SINE/tRNA-RTE	15962510	15962630	956	-	.	ID="RND-1_FAMILY-48";Tend="1184";Tstart="1060";shortTE="F";uid="261ebd64-61b4-4ef7-a785-b5b79ccadf01"
CM022876.1	RepeatMasker	Unknown	38745343	38745536	1337	-	.	ID="RND-6_FAMILY-1527";Tend="1372";Tstart="1179";shortTE="F";uid="b79e2b37-7f74-4098-9d5b-55b8ed79c360"
CM022876.1	RepeatMasker	Unknown	35428724	35429001	1606	-	.	ID="RND-3_FAMILY-316";Tend="1137";Tstart="844";shortTE="F";uid="8373283b-4e80-4ac6-ae11-9ff60e07b252"
CM022876.1	RepeatMasker	RC/Helitron	11189810	11190417	4790	-	.	ID="RND-5_FAMILY-688";Tend="1544";Tstart="929";shortTE="F";uid="b5588df1-deb4-446b-8a89-5729a6ca3851"
CM022876.1	RepeatMasker	Unknown	33740028	33740728	4010	-	.	ID="RND-1_FAMILY-49";Tend="1618";Tstart="958";shortTE="F";uid="434d4930-6c2a-4347-942f-4f126213b5ee"
CM022876.1	RepeatMasker	RC/Helitron	38756723	38756829	442	-	.	ID="RND-6_FAMILY-3129";Tend="2518";Tstart="2415";shortTE="F";uid="46ec7146-5393-4850-89ed-b0379adcbadc"
CM022876.1	RepeatMasker	RC/Helitron	16738860	16739310	3314	-	.	ID="RND-5_FAMILY-688";Tend="1359";Tstart="927";shortTE="F";uid="b65d9a12-64ac-4c77-82dd-5142f4438465"
CM022876.1	RepeatMasker	Satellite	19939868	19940007	802	-	.	ID="RND-6_FAMILY-46";Tend="1363";Tstart="1220";shortTE="F";uid="087d42f3-7c83-4752-b969-108da69ed597"
CM022876.1	RepeatMasker	RC/Helitron	29642292	29642867	4401	-	.	ID="RND-6_FAMILY-20544";Tend="1545";Tstart="960";shortTE="F";uid="174c1cca-96e2-4f4b-8885-7920a9c30f19"
CM022876.1	RepeatMasker	Unknown	19991946	19992476	3782	-	.	ID="RND-3_FAMILY-332";Tend="1482";Tstart="924";shortTE="F";uid="57b31662-c381-47e6-aac4-a75950a7df6f"
CM022876.1	RepeatMasker	Unknown	38270382	38270595	1475	-	.	ID="RND-5_FAMILY-806";Tend="1120";Tstart="905";shortTE="F";uid="f16e9d72-715a-4ec2-9fb6-d4ee329969e6"
CM022876.1	RepeatMasker	LINE/I-Jockey	39954863	39954991	910	-	.	ID="RND-1_FAMILY-230";Tend="1004";Tstart="879";shortTE="F";uid="3e53a614-9225-4cde-94fb-655d39a8c5f3"
CM022876.1	RepeatMasker	Unknown	24352594	24353252	4164	-	.	ID="RND-1_FAMILY-49";Tend="1625";Tstart="953";shortTE="F";uid="cf4460dc-41d1-45a3-beb4-c07f6409a899"
CM022876.1	RepeatMasker	RC/Helitron	4060870	4061443	3684	-	.	ID="RND-1_FAMILY-31";Tend="1530";Tstart="921";shortTE="F";uid="3f78dbcd-b954-46a5-b910-cf248d5f50c3"
CM022876.1	RepeatMasker	Unknown	24874207	24874311	746	-	.	ID="RND-1_FAMILY-164";Tend="1353";Tstart="1251";shortTE="F";uid="a42a73dc-ec27-42f5-b9b6-fdbe6438fe2b"
CM022876.1	RepeatMasker	Unknown	7663353	7663520	966	-	.	ID="RND-6_FAMILY-5252";Tend="1039";Tstart="892";shortTE="F";uid="472edc92-5fbb-4fab-a3bf-3cd4ad8b6a34"
CM022876.1	RepeatMasker	LINE/R1-LOA	8561087	8562288	8003	-	.	ID="RND-1_FAMILY-938";TEgroup="ctg_3%7CRND-1_FAMILY-938%7C7";Tend="2422";Tstart="1414";shortTE="F";uid="2e8fc8f0-cfd4-483f-86d4-464f8bc863a4"
CM022876.1	RepeatMasker	LINE/RTE-BovB	33055485	33055649	897	-	.	ID="RND-1_FAMILY-75";Tend="1809";Tstart="1651";shortTE="F";uid="654d6c12-b1ba-44da-9326-127057bb0741"
CM022876.1	RepeatMasker	Satellite	20324967	20325074	632	-	.	ID="RND-6_FAMILY-46";Tend="1423";Tstart="1286";shortTE="F";uid="b2a2b4bc-30bf-406f-b2ee-14d7e9c142f4"
CM022876.1	RepeatMasker	DNA/Academ-1	36645304	36646583	8375	-	.	ID="RND-5_FAMILY-2351";Tend="1916";Tstart="647";shortTE="F";uid="c7e4c0e0-12fd-45ca-9d19-ccd9b68dbe97"
CM022876.1	RepeatMasker	DNA/TcMar-Tc1	29677321	29677870	2537	-	.	ID="RND-1_FAMILY-961";TEgroup="ctg_3%7CRND-1_FAMILY-961%7C12";Tend="1761";Tstart="1214";shortTE="F";uid="677c83c1-f615-47aa-9023-7dbfcb2948f6"
CM022876.1	RepeatMasker	Unknown	17563688	17564382	3236	-	.	ID="RND-1_FAMILY-375";Tend="1600";Tstart="937";shortTE="F";uid="210eb82a-2da3-4718-8397-235886eaee90"
CM022876.1	RepeatMasker	DNA/hAT-Tip100	25770653	25770838	730	-	.	ID="RND-4_FAMILY-13";Tend="1070";Tstart="889";shortTE="F";uid="96cc7887-2971-4f7f-a9a3-75e0ec62328d"
CM022876.1	RepeatMasker	DNA/TcMar-Tc1	3208494	3208704	563	-	.	ID="RND-1_FAMILY-640";Tend="2034";Tstart="1825";shortTE="F";uid="0950b8b5-b19d-4095-a07f-5ab57460beeb"
CM022876.1	RepeatMasker	Unknown	24280515	24280690	538	-	.	ID="RND-6_FAMILY-2021";Tend="1363";Tstart="1167";shortTE="F";uid="e09d8306-74f0-41db-84fd-ba4d0bf4baf4"
CM022876.1	RepeatMasker	LINE/Dong-R4	20302352	20302979	4603	-	.	ID="RND-1_FAMILY-689";Tend="1180";Tstart="563";shortTE="F";uid="fcc9b344-4901-43e3-b395-3e3d3c5f5805"
CM022876.1	RepeatMasker	RC/Helitron	9527529	9527644	462	-	.	ID="HELITRON-N7_PXU";Tend="110";Tstart="4";shortTE="F";uid="c1f3ae7e-3589-451c-91d2-482c8dc513be"
CM022876.1	RepeatMasker	Unknown	22427407	22427690	1841	-	.	ID="RND-1_FAMILY-49";Tend="1304";Tstart="1005";shortTE="F";uid="e418d59c-f4eb-4bca-ae39-edaf0b879eaf"
CM022876.1	RepeatMasker	Unknown	27369012	27369218	478	-	.	ID="RND-5_FAMILY-2473";Tend="1971";Tstart="1766";shortTE="F";uid="33115285-7cf5-484c-838d-9957fcf308b9"
CM022876.1	RepeatMasker	Unknown	30460554	30460673	891	-	.	ID="RND-1_FAMILY-384";Tend="2039";Tstart="1910";shortTE="F";uid="c9c166dc-9bbc-4699-b3c5-f3161cedbf1e"
CM022876.1	RepeatMasker	Unknown	20218127	20218278	843	-	.	ID="RND-1_FAMILY-256";Tend="1024";Tstart="863";shortTE="F";uid="aebc14c0-daf1-46de-9f43-67fd7bf20377"
CM022876.1	RepeatMasker	Unknown	6163358	6163738	2003	-	.	ID="RND-5_FAMILY-502";Tend="1390";Tstart="952";shortTE="F";uid="9ad7c242-14e7-4750-9dce-a74c73af241e"
CM022876.1	RepeatMasker	Unknown	13133708	13133858	426	-	.	ID="RND-4_FAMILY-1056";Tend="3630";Tstart="3464";shortTE="F";uid="d8588dee-4a99-4546-99cc-459242ccee52"
CM022876.1	RepeatMasker	Unknown	32149205	32149330	880	-	.	ID="RND-5_FAMILY-2473";Tend="1582";Tstart="1456";shortTE="F";uid="30c888d6-b8e6-4baf-9933-1f46553e4b8f"
CM022876.1	RepeatMasker	DNA/TcMar-Fot1	36168512	36168686	839	-	.	ID="RND-5_FAMILY-52";Tend="1594";Tstart="1416";shortTE="F";uid="e29a29c5-c4c7-44e3-8237-f1f52c9e2959"
CM022876.1	RepeatMasker	SINE/tRNA-RTE	22837424	22837527	736	-	.	ID="RND-6_FAMILY-11569";Tend="1175";Tstart="1072";shortTE="F";uid="d3cba799-8d38-41c8-968b-26c16aa27f48"
CM022876.1	RepeatMasker	Unknown	5588619	5588807	507	-	.	ID="RND-4_FAMILY-2111";Tend="1175";Tstart="943";shortTE="F";uid="584f3f2b-d3c1-4bb2-873c-d04a34646862"
CM022876.1	RepeatMasker	LINE/R1-LOA	6988503	6988948	3594	-	.	ID="RND-1_FAMILY-938";Tend="1067";Tstart="622";shortTE="F";uid="fbebe61a-4edf-45fc-bfcc-06f3634e0525"
CM022876.1	RepeatMasker	Unknown	37673570	37673700	432	-	.	ID="RND-1_FAMILY-140";TEgroup="ctg_3%7CRND-1_FAMILY-140%7C9";Tend="838";Tstart="775";shortTE="T";uid="3a764317-a985-47c9-827b-eb80b9b52f08"
CM022876.1	RepeatMasker	DNA/TcMar-Tc1	33228186	33229049	6463	-	.	ID="RND-1_FAMILY-226";Tend="1776";Tstart="893";shortTE="F";uid="04e76b11-7437-43b8-a582-217b3cc9855d"
CM022876.1	RepeatMasker	LINE/L2	39362068	39362676	3749	-	.	ID="RND-1_FAMILY-434";Tend="1200";Tstart="610";shortTE="F";uid="f61dd40a-350d-4f4a-b22a-a71e1aec7e6e"
CM022876.1	RepeatMasker	Unknown	27246135	27246303	1070	-	.	ID="RND-6_FAMILY-1126";Tend="676";Tstart="480";shortTE="F";uid="a711d576-4f8a-42fd-9f40-e764ceec9dce"
CM022876.1	RepeatMasker	DNA/hAT-Tip100	38037220	38037422	1241	-	.	ID="RND-4_FAMILY-2323";Tend="1313";Tstart="1115";shortTE="F";uid="be1395e9-fcd4-46d0-bb00-566d5dd2d6f1"
CM022876.1	RepeatMasker	DNA/hAT-hATx	31856332	31856620	1980	-	.	ID="RND-1_FAMILY-390";Tend="1683";Tstart="1382";shortTE="F";uid="8fff5056-88cd-4046-acd4-3c5be9e544a6"
CM022876.1	RepeatMasker	Unknown	5176115	5176378	780	-	.	ID="RND-4_FAMILY-2111";Tend="1198";Tstart="906";shortTE="F";uid="e38fa9fb-0729-4295-bcc9-72f4d392d6c7"
CM022876.1	RepeatMasker	Unknown	31136232	31136366	2594	-	.	ID="RND-3_FAMILY-332";Tend="1560";Tstart="856";shortTE="F";uid="80442e0b-cf7b-4349-9a20-f29f3b463fe5"
CM022876.1	RepeatMasker	DNA/TcMar-Tc1	21650057	21650827	4029	-	.	ID="RND-5_FAMILY-1306";Tend="1115";Tstart="370";shortTE="F";uid="c8a175df-2cbf-40eb-9707-c034495c693c"
CM022876.1	RepeatMasker	RC/Helitron	13757920	13758177	1637	-	.	ID="RND-1_FAMILY-193";Tend="1104";Tstart="661";shortTE="F";uid="badb048f-8b47-40fd-8558-1d75b86a3dab"
CM022876.1	RepeatMasker	Unknown	32553236	32553372	683	-	.	ID="RND-1_FAMILY-337";Tend="1170";Tstart="1033";shortTE="F";uid="42f27024-ede5-46fe-b4c4-f44ceab6c4d9"
CM022876.1	RepeatMasker	Unknown	26729213	26729338	557	-	.	ID="RND-6_FAMILY-8147";Tend="544";Tstart="427";shortTE="F";uid="bcce447a-5e37-4e82-befb-41b0c5e9c08d"
CM022876.1	RepeatMasker	Unknown	32920008	32920335	1235	-	.	ID="RND-6_FAMILY-6755";Tend="1397";Tstart="1098";shortTE="F";uid="937e56a8-283f-4d06-b023-48ba28a0d012"
CM022876.1	RepeatMasker	Unknown	40015012	40015216	620	-	.	ID="RND-5_FAMILY-523";Tend="1218";Tstart="994";shortTE="F";uid="82d35f34-0932-4500-82c0-7d6643cf26f8"
CM022876.1	RepeatMasker	LINE/R1-LOA	17522774	17523389	4880	-	.	ID="RND-1_FAMILY-618";Tend="1591";Tstart="965";shortTE="F";uid="eaf7f0e9-d5a5-438f-a05f-cd8baa4b662c"
CM022876.1	RepeatMasker	Unknown	13851749	13851982	768	-	.	ID="RND-2_FAMILY-87";Tend="1231";Tstart="951";shortTE="F";uid="f03e13f5-80ec-4e30-85b6-18fdd73a9201"
CM022876.1	RepeatMasker	LINE/CR1	15690884	15691357	4237	-	.	ID="RND-6_FAMILY-3423";Tend="1201";Tstart="728";shortTE="F";uid="f220039d-e260-44ca-9623-b4da140d0f39"
CM022876.1	RepeatMasker	LINE/I-Jockey	5676987	5677145	809	-	.	ID="RND-4_FAMILY-1457";Tend="1250";Tstart="1090";shortTE="F";uid="1772e16d-5e00-4568-9d5a-66757070f72f"
CM022876.1	RepeatMasker	LTR/Copia	6211556	6211759	499	-	.	ID="RND-6_FAMILY-2605";Tend="967";Tstart="750";shortTE="F";uid="a93e4627-b087-4a66-86f1-2f83f9036c0c"
CM022876.1	RepeatMasker	Unknown	33752024	33752186	958	-	.	ID="RND-6_FAMILY-904";Tend="1216";Tstart="1029";shortTE="F";uid="cf1b365d-aced-4a06-907f-409e4f52e32b"
CM022876.1	RepeatMasker	Unknown	28923261	28923637	2098	-	.	ID="RND-1_FAMILY-121";TEgroup="ctg_3%7CRND-1_FAMILY-121%7C14";Tend="1631";Tstart="939";shortTE="F";uid="0004b4c9-7dcf-483e-bb8b-6a762951a256"
CM022876.1	RepeatMasker	DNA/TcMar-Tc1	21258049	21258192	428	-	.	ID="RND-4_FAMILY-1191";Tend="1226";Tstart="1099";shortTE="F";uid="814ae64d-059f-4dba-bda5-30cf7f5c8b63"
CM022876.1	RepeatMasker	Unknown	27417605	27417729	651	-	.	ID="RND-4_FAMILY-132";Tend="1469";Tstart="1343";shortTE="F";uid="fe288d0c-d39e-41db-9eb6-8dbb2fbe095c"
CM022876.1	RepeatMasker	Unknown	33124440	33124741	1591	-	.	ID="RND-6_FAMILY-2843";Tend="1150";Tstart="829";shortTE="F";uid="5815e7f6-9d28-40aa-a4d7-b373cb37bfd6"
CM022876.1	RepeatMasker	Unknown	17186394	17186563	1212	-	.	ID="RND-1_FAMILY-643";Tend="1764";Tstart="1598";shortTE="F";uid="2cc4ebff-de37-4255-88f4-8e1c8fc29e03"
CM022876.1	RepeatMasker	DNA/CMC-Chapaev-3	8088611	8088957	2389	-	.	ID="RND-6_FAMILY-2378";Tend="1187";Tstart="833";shortTE="F";uid="f709ee85-625c-4793-80b5-98304ecbd801"
CM022876.1	RepeatMasker	Unknown	8967913	8968161	1367	-	.	ID="RND-6_FAMILY-158";Tend="2778";Tstart="2558";shortTE="F";uid="901ddaf5-8801-487f-9f90-f614646ed88a"
CM022876.1	RepeatMasker	RC/Helitron	29649899	29650389	3806	-	.	ID="RND-6_FAMILY-12178";Tend="1506";Tstart="955";shortTE="F";uid="aafb4a40-d0ce-4e96-9fd6-17a3af036137"
CM022876.1	RepeatMasker	RC/Helitron	23978875	23979344	3847	-	.	ID="RND-6_FAMILY-2083";Tend="1722";Tstart="1253";shortTE="F";uid="beee901d-86f7-4030-9f5a-74b27ab4f1d9"
CM022876.1	RepeatMasker	DNA/TcMar-Tc1	6775135	6775238	635	-	.	ID="RND-5_FAMILY-101";Tend="1754";Tstart="1640";shortTE="F";uid="d28a3e12-2456-474f-b4f3-b38d8e78514b"
CM022876.1	RepeatMasker	Unknown	24587646	24587950	1208	-	.	ID="RND-1_FAMILY-219";Tend="1090";Tstart="896";shortTE="F";uid="50406b71-907d-4997-9b07-30a17744d9fa"
CM022876.1	RepeatMasker	DNA/TcMar-Fot1	10847350	10847571	1308	-	.	ID="RND-6_FAMILY-2919";Tend="1640";Tstart="1409";shortTE="F";uid="30673a03-ff13-45a0-a8b3-f4d19f41a5f2"
CM022876.1	RepeatMasker	LINE/RTE-BovB	12433455	12433613	1024	-	.	ID="RND-1_FAMILY-30";Tend="1042";Tstart="884";shortTE="F";uid="afe54229-be30-4f64-a15a-771b9585e422"
CM022876.1	RepeatMasker	Unknown	23802510	23802689	739	-	.	ID="RND-2_FAMILY-22";Tend="1146";Tstart="961";shortTE="F";uid="f1c691c9-f811-4a41-beb7-fc753e2328bc"
CM022876.1	RepeatMasker	Unknown	18842980	18843938	5979	-	.	ID="RND-1_FAMILY-298";Tend="1825";Tstart="803";shortTE="F";uid="2f235637-5bab-4f8f-87bc-c86e1607ac12"
CM022876.1	RepeatMasker	Unknown	38833894	38834088	828	-	.	ID="RND-2_FAMILY-22";Tend="1140";Tstart="941";shortTE="F";uid="02f26c74-c70d-4eff-b404-044cf51454c9"
CM022876.1	RepeatMasker	LINE/Penelope	33506500	33506621	840	-	.	ID="RND-1_FAMILY-145";Tend="1535";Tstart="1413";shortTE="F";uid="89006877-fc79-4e23-a2c2-e47f9035fd1e"
CM022876.1	RepeatMasker	Satellite	13198312	13198569	1992	-	.	ID="RND-6_FAMILY-46";Tend="258";Tstart="1";shortTE="F";uid="37e2a5cd-fcee-46d4-b139-801e5452f456"
CM022876.1	RepeatMasker	RC/Helitron	23854206	23854921	5220	-	.	ID="RND-6_FAMILY-2083";Tend="1712";Tstart="979";shortTE="F";uid="26d574f6-7d7c-4d70-ac1a-1a72a7e8d713"
CM022876.1	RepeatMasker	LINE/R1	40776950	40777461	4041	-	.	ID="RND-5_FAMILY-1059";Tend="1359";Tstart="845";shortTE="F";uid="0d831fc9-62cd-449e-8aab-7f59014c58e3"
CM022876.1	RepeatMasker	Unknown	34599179	34599430	604	-	.	ID="RND-4_FAMILY-18";Tend="2132";Tstart="1837";shortTE="F";uid="76478637-73a4-447f-93e2-f5fadfacc5d1"
CM022876.1	RepeatMasker	Unknown	19449342	19449542	861	-	.	ID="RND-5_FAMILY-449";Tend="1258";Tstart="1065";shortTE="F";uid="dd124ef2-cc61-41a6-ade0-8904cb79d2e9"
CM022876.1	RepeatMasker	Unknown	1130838	1131494	5390	-	.	ID="RND-1_FAMILY-94";Tend="1531";Tstart="873";shortTE="F";uid="cb3c9fa5-7cdd-4286-a17d-a7be139f82d9"
CM022876.1	RepeatMasker	Unknown	34523278	34523505	1878	-	.	ID="RND-5_FAMILY-944";Tend="532";Tstart="304";shortTE="F";uid="637b45e7-1a83-4f7d-b084-2b01325f176a"
CM022876.1	RepeatMasker	RC/Helitron	17593715	17593926	1599	-	.	ID="RND-1_FAMILY-6";Tend="2005";Tstart="1806";shortTE="F";uid="516b58ec-7bea-42f4-8b67-a71b3b27931d"
CM022876.1	RepeatMasker	Unknown	2315896	2316122	1268	-	.	ID="RND-6_FAMILY-7290";Tend="1403";Tstart="1175";shortTE="F";uid="7829ea40-6a77-4692-9c5a-e078f850f597"
CM022876.1	RepeatMasker	Unknown	15474127	15474410	1961	-	.	ID="RND-1_FAMILY-287";Tend="1380";Tstart="1098";shortTE="F";uid="10d47dae-87e4-4612-9b48-2006feaa2178"
CM022876.1	RepeatMasker	Unknown	27452438	27452576	1154	-	.	ID="RND-1_FAMILY-138";Tend="932";Tstart="793";shortTE="F";uid="39835a15-539d-4be5-9033-48f144afecf9"
CM022876.1	RepeatMasker	DNA/hAT-Charlie	30073455	30073655	406	-	.	ID="RND-6_FAMILY-2166";Tend="1402";Tstart="1201";shortTE="F";uid="7a6b0b5c-76e4-4db6-8209-c5d6ae26b9ed"
CM022876.1	RepeatMasker	LINE/Penelope	11479622	11479899	656	-	.	ID="RND-6_FAMILY-6586";TEgroup="ctg_3%7CRND-6_FAMILY-6586%7C6";Tend="1473";Tstart="1345";shortTE="F";uid="5978f2d7-0055-4fd9-a965-bc1335556b6f"
CM022876.1	RepeatMasker	Unknown	37422038	37422291	957	-	.	ID="RND-3_FAMILY-183";Tend="1128";Tstart="819";shortTE="F";uid="177fe8d0-55e7-4de4-b49c-75812ff3e429"
CM022876.1	RepeatMasker	SINE/tRNA-RTE	26325269	26325381	551	-	.	ID="RND-1_FAMILY-29";Tend="1036";Tstart="928";shortTE="F";uid="e1d86e3b-5570-4d37-85f0-4e088a9ed268"
CM022876.1	RepeatMasker	RC/Helitron	30115807	30116156	1773	-	.	ID="RND-4_FAMILY-2756";Tend="1303";Tstart="923";shortTE="F";uid="42a08db7-3f25-4475-8741-fd79351c3bb0"
CM022876.1	RepeatMasker	LINE/Dong-R4	11030647	11031192	3739	-	.	ID="RND-6_FAMILY-3595";Tend="1278";Tstart="670";shortTE="F";uid="84f98dc1-5e70-4d0e-b7e8-3a035dcad817"
CM022876.1	RepeatMasker	Unknown	29159788	29159888	450	-	.	ID="RND-1_FAMILY-188";Tend="1001";Tstart="913";shortTE="F";uid="c2b6576a-619a-4322-b3c3-7bc4942fdfd6"
CM022876.1	RepeatMasker	LINE/RTE-BovB	30474031	30474283	708	-	.	ID="RND-5_FAMILY-1885";TEgroup="ctg_3%7CRND-5_FAMILY-1885%7C47";Tend="1033";Tstart="902";shortTE="F";uid="aba52518-03af-4f5c-9aa6-11ca67c9c845"
CM022876.1	RepeatMasker	Unknown	13361258	13361453	1092	-	.	ID="RND-4_FAMILY-337";Tend="1225";Tstart="1015";shortTE="F";uid="1e048c05-7fe1-4cd3-87f8-4bffce45ae11"
CM022876.1	RepeatMasker	DNA/hAT-Tag1	29950499	29950656	1356	-	.	ID="RND-5_FAMILY-3870";Tend="862";Tstart="704";shortTE="F";uid="acaa2a35-1f00-4044-af97-86ffce37ece0"
CM022876.1	RepeatMasker	LINE/RTE-BovB	40980065	40980398	1625	-	.	ID="RND-5_FAMILY-1885";Tend="1217";Tstart="935";shortTE="F";uid="6d76e171-2a84-42c2-b680-c83b1b3fe521"
CM022876.1	RepeatMasker	Unknown	23409202	23409356	698	-	.	ID="RND-2_FAMILY-22";Tend="1126";Tstart="963";shortTE="F";uid="377deafc-1f59-4c58-867d-e51e1d71e365"
CM022876.1	RepeatMasker	DNA/hAT-Tip100	22922940	22923306	3054	-	.	ID="RND-1_FAMILY-819";Tend="1529";Tstart="1163";shortTE="F";uid="89e0b3b2-0629-41a2-afec-7d35f88df39e"
CM022876.1	RepeatMasker	LINE/RTE-BovB	35748704	35748929	901	-	.	ID="RND-1_FAMILY-30";Tend="1103";Tstart="864";shortTE="F";uid="8d3409ae-b571-41ab-bf0a-36e2f53087d6"
CM022876.1	RepeatMasker	RC/Helitron	35779230	35779341	419	-	.	ID="RND-6_FAMILY-4124";Tend="1384";Tstart="1272";shortTE="F";uid="28f6ccde-791b-4e3e-b77f-7d8bed09228c"
CM022876.1	RepeatMasker	Unknown	12941787	12942349	3352	-	.	ID="RND-1_FAMILY-298";Tend="2063";Tstart="1469";shortTE="F";uid="61566bb0-f182-451f-9ded-a54d7bc86393"
CM022876.1	RepeatMasker	Unknown	30894872	30894989	443	-	.	ID="RND-5_FAMILY-2473";Tend="822";Tstart="703";shortTE="F";uid="05fe8b48-9cca-4df3-9668-58f00c11b701"
CM022876.1	RepeatMasker	Unknown	37030600	37030735	956	-	.	ID="RND-4_FAMILY-4275";Tend="1080";Tstart="937";shortTE="F";uid="2572b138-a37b-47be-ba52-488a70e0d3f4"
CM022876.1	RepeatMasker	Unknown	37279437	37279695	837	-	.	ID="RND-1_FAMILY-266";Tend="1457";Tstart="1209";shortTE="F";uid="89303a85-0d82-446a-8506-86b1c24ad0dd"
CM022876.1	RepeatMasker	LINE/RTE-BovB	13359352	13359629	1325	-	.	ID="RND-1_FAMILY-30";Tend="1079";Tstart="825";shortTE="F";uid="56ecc249-0692-47b2-a8f8-3adb5e64869c"
CM022876.1	RepeatMasker	Unknown	7193329	7193454	756	-	.	ID="RND-1_FAMILY-422";Tend="962";Tstart="844";shortTE="F";uid="cace6c13-bcd8-4bd5-9f70-11fd0a5f816c"
CM022876.1	RepeatMasker	Unknown	4753916	4754020	826	-	.	ID="RND-4_FAMILY-560";Tend="993";Tstart="889";shortTE="F";uid="c6c7f9b8-8e5c-4149-b2b6-5b57d4cff94d"
CM022876.1	RepeatMasker	LINE/CR1	21547811	21548428	5154	-	.	ID="RND-5_FAMILY-1630";Tend="1427";Tstart="819";shortTE="F";uid="1e379c3b-1c77-4db5-9e8c-17280f784578"
CM022876.1	RepeatMasker	DNA/TcMar-Mariner	5603559	5603873	990	-	.	ID="RND-5_FAMILY-1509";Tend="916";Tstart="668";shortTE="F";uid="d1141d8d-dc4e-420d-96b8-f75576438c68"
CM022876.1	RepeatMasker	DNA/hAT-Ac	20107935	20108969	6289	-	.	ID="RND-1_FAMILY-69";Tend="2034";Tstart="1075";shortTE="F";uid="f0c99993-346a-4811-b531-d4a9e4d2e0a8"
CM022876.1	RepeatMasker	Unknown	8711454	8711562	653	-	.	ID="RND-1_FAMILY-147";Tend="1332";Tstart="1244";shortTE="F";uid="437279dd-f8b0-4fd6-8e29-5bb24f9f84f1"
CM022876.1	RepeatMasker	Unknown	41145040	41145429	2766	-	.	ID="RND-1_FAMILY-152";Tend="1386";Tstart="967";shortTE="F";uid="9fcad595-03b8-4d91-9b89-b24d114b8822"
CM022876.1	RepeatMasker	SINE/tRNA-RTE	34968121	34968309	1137	-	.	ID="RND-4_FAMILY-632";Tend="1016";Tstart="795";shortTE="F";uid="8960344c-1659-4164-a5a4-fc6de93e41b3"
CM022876.1	RepeatMasker	DNA/TcMar-Mariner	11244800	11244931	590	-	.	ID="NMAR-15_HMEL";Tend="337";Tstart="207";shortTE="F";uid="2badc115-4dc4-45ca-b052-6c4b1f27694f"
CM022876.1	RepeatMasker	Unknown	8451044	8451418	2466	-	.	ID="RND-4_FAMILY-132";Tend="1525";Tstart="1149";shortTE="F";uid="93a8d7c9-0c43-47a5-9a36-bd0972d13c30"
CM022876.1	RepeatMasker	LINE/CR1	26877747	26877873	691	-	.	ID="RND-5_FAMILY-303";Tend="384";Tstart="263";shortTE="F";uid="d3b2160f-1577-4389-b939-86ca8adb0869"
CM022876.1	RepeatMasker	RC/Helitron	30857583	30857795	1152	-	.	ID="RND-1_FAMILY-761";Tend="1756";Tstart="1483";shortTE="F";uid="eb096062-e119-43c3-8437-30725312deb2"
CM022876.1	RepeatMasker	Unknown	20194815	20195114	2066	-	.	ID="RND-6_FAMILY-7290";Tend="1422";Tstart="1161";shortTE="F";uid="5f1e63d3-9348-4cd9-8800-9c6e52001d97"
CM022876.1	RepeatMasker	DNA/hAT-Charlie	40725470	40726092	4584	-	.	ID="RND-6_FAMILY-2166";Tend="1393";Tstart="810";shortTE="F";uid="7b979c6d-aff2-496c-93b4-347f332f0f03"
CM022876.1	RepeatMasker	DNA/TcMar-Tc1	34133120	34133499	2618	-	.	ID="RND-1_FAMILY-288";Tend="1349";Tstart="979";shortTE="F";uid="8db8f14c-ab94-4904-8bfd-2f65601e9a9f"
CM022876.1	RepeatMasker	Unknown	40286428	40286610	782	-	.	ID="RND-6_FAMILY-232";Tend="1640";Tstart="1497";shortTE="F";uid="c85613d1-ee76-4d50-b4db-9d7a68a1d473"
CM022876.1	RepeatMasker	Satellite	16118419	16118655	954	-	.	ID="RND-5_FAMILY-399";Tend="864";Tstart="615";shortTE="F";uid="bf6ef5f1-fc6b-405f-9eac-894d2545bd4b"
CM022876.1	RepeatMasker	SINE/5S	35092888	35093156	950	-	.	ID="RND-5_FAMILY-1177";Tend="1112";Tstart="832";shortTE="F";uid="cc53ba7e-531c-4eb2-98e2-f145511caaa1"
CM022876.1	RepeatMasker	LINE/I-Jockey	2031034	2031228	1067	-	.	ID="RND-6_FAMILY-2439";Tend="1058";Tstart="848";shortTE="F";uid="2d4087e1-51f0-4312-909a-afd86416a196"
CM022876.1	RepeatMasker	Unknown	6877237	6877801	2160	-	.	ID="RND-1_FAMILY-191";Tend="2090";Tstart="1522";shortTE="F";uid="d1499817-bc83-4c09-9db1-7550e384d13a"
CM022876.1	RepeatMasker	Unknown	34296689	34296828	491	-	.	ID="RND-6_FAMILY-3458";Tend="1270";Tstart="1126";shortTE="F";uid="47a61df9-1df5-4766-b9f3-b034234c795a"
CM022876.1	RepeatMasker	DNA/hAT-Charlie	24330082	24330477	2402	-	.	ID="RND-1_FAMILY-582";Tend="1713";Tstart="1282";shortTE="F";uid="6cba1be3-4d5a-464f-86c2-05e13a0fae18"
CM022876.1	RepeatMasker	Unknown	28194896	28195220	1790	-	.	ID="RND-1_FAMILY-49";Tend="1623";Tstart="1291";shortTE="F";uid="ac841c86-dd40-420b-bdfc-7a1a00f8e441"
CM022876.1	RepeatMasker	DNA/MULE-MuDR	16554953	16555066	849	-	.	ID="RND-1_FAMILY-161";Tend="1080";Tstart="971";shortTE="F";uid="7381173d-b94f-4ab9-a37f-2b76713c2a07"
CM022876.1	RepeatMasker	DNA/TcMar-Tc1	28717050	28717958	7333	-	.	ID="RND-5_FAMILY-2403";Tend="1859";Tstart="928";shortTE="F";uid="c0f270c5-be43-4cd6-89a7-94904b7ed984"
CM022876.1	RepeatMasker	DNA/TcMar-Fot1	626339	626528	715	-	.	ID="RND-6_FAMILY-2713";Tend="902";Tstart="719";shortTE="F";uid="aa0610bc-dcb9-40a1-bd79-bc54fdceea50"
CM022876.1	RepeatMasker	DNA/TcMar-Tc1	963999	964113	836	-	.	ID="RND-5_FAMILY-1670";Tend="1216";Tstart="1104";shortTE="F";uid="e8fa6832-daf7-45e6-84ef-a1cea3c1493a"
CM022876.1	RepeatMasker	LINE/I-Jockey	3025235	3025375	825	-	.	ID="RND-4_FAMILY-1457";Tend="1251";Tstart="1113";shortTE="F";uid="141fa575-9ef2-4969-a74f-bbd2680c1fb9"
CM022876.1	RepeatMasker	Unknown	7213648	7213983	1490	-	.	ID="RND-5_FAMILY-2490";Tend="1184";Tstart="850";shortTE="F";uid="49e07f41-0e5a-44d9-ad74-df504425a5f4"
CM022876.1	RepeatMasker	RC/Helitron	24446021	24446246	1168	-	.	ID="RND-1_FAMILY-734";Tend="637";Tstart="399";shortTE="F";uid="814f55d1-637a-418b-a3cd-10edaaca8f7e"
CM022876.1	RepeatMasker	Unknown	15526638	15526738	561	-	.	ID="RND-2_FAMILY-22";Tend="1077";Tstart="978";shortTE="F";uid="8ca71ddf-34bc-42d8-b53e-6ca75ba2eeff"
CM022876.1	RepeatMasker	Satellite	29748371	29748579	1351	-	.	ID="RND-6_FAMILY-46";Tend="1492";Tstart="1276";shortTE="F";uid="c8e784ba-cfa1-44b0-893a-b462fdfcffcd"
CM022876.1	RepeatMasker	Unknown	37466109	37466354	1082	-	.	ID="RND-6_FAMILY-6755";Tend="1431";Tstart="1140";shortTE="F";uid="c3a4067e-7bf9-4d77-bd6b-842969d2c32c"
CM022876.1	RepeatMasker	Unknown	18394010	18394304	2183	-	.	ID="RND-1_FAMILY-227";Tend="1254";Tstart="969";shortTE="F";uid="77a431f9-3a1b-4f42-9547-cb1ed22e319c"
CM022876.1	RepeatMasker	LINE/Penelope	25546237	25546339	417	-	.	ID="RND-6_FAMILY-3156";Tend="1050";Tstart="948";shortTE="F";uid="ef3fc4c5-4033-488b-a85c-07d0a4afa346"
CM022876.1	RepeatMasker	Unknown	7184948	7185457	421	-	.	ID="RND-1_FAMILY-323";TEgroup="ctg_3%7CRND-1_FAMILY-323%7C2";Tend="593";Tstart="305";shortTE="F";uid="a94a0173-c5e3-4b52-9ff1-e832b9d8823a"
CM022876.1	RepeatMasker	Satellite	7029727	7029890	1088	-	.	ID="RND-3_FAMILY-672";Tend="1138";Tstart="951";shortTE="F";uid="14640810-58ff-4832-8f37-05190bd4ea08"
CM022876.1	RepeatMasker	Unknown	9637402	9637525	584	-	.	ID="RND-6_FAMILY-6755";Tend="1237";Tstart="1107";shortTE="F";uid="2407ba1f-c8aa-4778-9237-42df052974ed"
CM022876.1	RepeatMasker	Unknown	40544892	40544995	735	-	.	ID="RND-4_FAMILY-132";Tend="1445";Tstart="1338";shortTE="F";uid="e0d991bf-06f3-41ce-9bb2-79b4b8c1f807"
CM022876.1	RepeatMasker	Unknown	5397597	5397718	547	-	.	ID="RND-2_FAMILY-22";Tend="1093";Tstart="956";shortTE="F";uid="f534aa79-f9fc-4f26-b69d-f68ad53b7409"
CM022876.1	RepeatMasker	SINE/tRNA-RTE	9499551	9499790	1646	-	.	ID="RND-1_FAMILY-65";Tend="1125";Tstart="896";shortTE="F";uid="55ee83e8-694e-4d59-b020-612b2bfc0e01"
CM022876.1	RepeatMasker	Unknown	35337514	35337685	890	-	.	ID="RND-5_FAMILY-2473";Tend="1646";Tstart="1477";shortTE="F";uid="1907e753-9f41-4930-933a-8922a3664640"
CM022876.1	RepeatMasker	Unknown	19078367	19078962	3997	-	.	ID="RND-6_FAMILY-1688";Tend="1506";Tstart="908";shortTE="F";uid="5dd53bae-fb6f-4783-9c77-25dc7f15b410"
CM022876.1	RepeatMasker	Unknown	4952700	4952833	619	-	.	ID="RND-4_FAMILY-4275";Tend="1082";Tstart="967";shortTE="F";uid="af8d26e0-0ba1-4b8e-bf94-c5212f93f15d"
CM022876.1	RepeatMasker	DNA/hAT-Tip100	40132070	40132181	629	-	.	ID="RND-1_FAMILY-936";Tend="601";Tstart="505";shortTE="F";uid="ed935b61-7c82-4a1d-9275-8bdddbe2c47f"
CM022876.1	RepeatMasker	Unknown	28489901	28490187	575	-	.	ID="RND-5_FAMILY-2473";Tend="1969";Tstart="1666";shortTE="F";uid="21e79a64-058e-4a69-8e5d-8e7193a8c5a5"
CM022876.1	RepeatMasker	Unknown	13586288	13586491	664	-	.	ID="RND-1_FAMILY-606";TEgroup="ctg_3%7CRND-1_FAMILY-606%7C3";Tend="1173";Tstart="1062";shortTE="F";uid="e6d5912a-ecdb-4bae-831a-d1d458258e5f"
CM022876.1	RepeatMasker	Satellite	1459364	1459516	947	-	.	ID="RND-6_FAMILY-577";Tend="1029";Tstart="877";shortTE="F";uid="9b22a84f-f88d-4cb1-baa7-66de007e1199"
CM022876.1	RepeatMasker	RC/Helitron	34521199	34521477	1670	-	.	ID="RND-1_FAMILY-734";Tend="737";Tstart="438";shortTE="F";uid="e99b3984-eb2f-4c7e-8e51-247b1b8f70bc"
CM022876.1	RepeatMasker	RC/Helitron	10838342	10838540	525	-	.	ID="RND-6_FAMILY-1902";Tend="664";Tstart="432";shortTE="F";uid="47029693-9ba5-45f5-8551-e1f9f9067287"
CM022876.1	RepeatMasker	Unknown	37842813	37843125	2472	-	.	ID="RND-1_FAMILY-281";Tend="1345";Tstart="1026";shortTE="F";uid="b59ec7e4-df97-4074-94e6-381cfca025a9"
CM022876.1	RepeatMasker	Unknown	24535139	24535414	1336	-	.	ID="RND-1_FAMILY-67";Tend="1521";Tstart="1251";shortTE="F";uid="254ea7e0-a1f6-4af2-8d3c-b27f82090a5e"
CM022876.1	RepeatMasker	Unknown	7679575	7679746	1237	-	.	ID="RND-5_FAMILY-1343";Tend="814";Tstart="635";shortTE="F";uid="1ae6ebc8-2cc6-427f-ab90-b6c04a10c4df"
CM022876.1	RepeatMasker	Satellite	2840253	2840397	587	-	.	ID="RND-3_FAMILY-672";Tend="1097";Tstart="946";shortTE="F";uid="035e0d95-c783-493c-a716-f99cad9c9348"
CM022876.1	RepeatMasker	SINE/tRNA-RTE	35496342	35496525	510	-	.	ID="RND-4_FAMILY-384";Tend="1185";Tstart="969";shortTE="F";uid="eddbfc1f-a443-42ec-b4fd-d70e2c5608b1"
CM022876.1	RepeatMasker	DNA/hAT-Ac	4491545	4492050	2174	-	.	ID="RND-6_FAMILY-21946";Tend="1433";Tstart="901";shortTE="F";uid="194f236c-f6ff-41ac-818a-ef9d2b7311e9"
CM022876.1	RepeatMasker	Unknown	39304816	39305553	2141	-	.	ID="RND-6_FAMILY-154";Tend="1729";Tstart="1060";shortTE="F";uid="c74f106b-9b8f-4a99-bcc8-36015650d061"
CM022876.1	RepeatMasker	Unknown	14453405	14453864	3671	-	.	ID="RND-6_FAMILY-8794";Tend="1334";Tstart="877";shortTE="F";uid="208b3760-12da-49d7-892a-c48260fef957"
CM022876.1	RepeatMasker	RC/Helitron	12181196	12181367	5381	-	.	ID="RND-1_FAMILY-6";Tend="2009";Tstart="1157";shortTE="F";uid="812c6d8c-361c-4265-ac67-d81345981d19"
CM022876.1	RepeatMasker	LINE/CR1	25843835	25843976	606	-	.	ID="RND-5_FAMILY-303";Tend="263";Tstart="131";shortTE="F";uid="127279ea-bede-41b5-8328-19ccbfbfde76"
CM022876.1	RepeatMasker	Unknown	15221767	15221910	790	-	.	ID="RND-6_FAMILY-9040";Tend="1141";Tstart="1006";shortTE="F";uid="de037d68-f453-4da2-87f1-fa6ce29f7cea"
CM022876.1	RepeatMasker	DNA/PiggyBac	31030010	31030159	718	-	.	ID="RND-6_FAMILY-11224";Tend="905";Tstart="787";shortTE="F";uid="8164e24e-ef57-4a38-9cdf-07138ff6e8c9"
CM022876.1	RepeatMasker	RC/Helitron	17148758	17148886	918	-	.	ID="RND-5_FAMILY-470";Tend="1660";Tstart="1542";shortTE="F";uid="23a0c613-a911-4d49-874c-81fec79f32d7"
CM022876.1	RepeatMasker	RC/Helitron	41752076	41752198	592	-	.	ID="HELITRON-N7_PXU";Tend="128";Tstart="6";shortTE="F";uid="9489a3e0-c245-4c99-9875-e02eab222268"
CM022876.1	RepeatMasker	Unknown	39485744	39485882	697	-	.	ID="RND-1_FAMILY-337";Tend="1171";Tstart="1034";shortTE="F";uid="698ce3c2-2e40-44a1-83c8-306307cdb8f3"
CM022876.1	RepeatMasker	LTR/Copia	5925805	5926031	520	-	.	ID="RND-6_FAMILY-2605";Tend="998";Tstart="750";shortTE="F";uid="0fa10bc2-8770-4987-8705-34772d7d09ba"
CM022876.1	RepeatMasker	Unknown	40767524	40767790	1182	-	.	ID="RND-4_FAMILY-176";Tend="1255";Tstart="918";shortTE="F";uid="454769a8-b3b1-4b52-ae7a-28805870b300"
CM022876.1	RepeatMasker	LINE/R1-LOA	28850372	28850865	2646	-	.	ID="RND-1_FAMILY-512";TEgroup="ctg_3%7CRND-1_FAMILY-512%7C3";Tend="3083";Tstart="2712";shortTE="F";uid="b66e5514-0115-4a65-abcf-e9f761695aa0"
CM022876.1	RepeatMasker	RC/Helitron	17590446	17590549	736	-	.	ID="RND-1_FAMILY-35";Tend="1571";Tstart="1468";shortTE="F";uid="f73408c6-4187-4c23-b58f-fda4f2f39b9e"
CM022876.1	RepeatMasker	Unknown	10505690	10506559	6359	-	.	ID="RND-5_FAMILY-1793";Tend="2009";Tstart="1095";shortTE="F";uid="d6256fe4-f02c-41af-ab2f-15ad963ed9bc"
CM022876.1	RepeatMasker	Unknown	40088535	40088771	760	-	.	ID="RND-6_FAMILY-9040";Tend="1151";Tstart="978";shortTE="F";uid="7d11294c-409c-46a1-b4fa-65e2e7f9549a"
CM022876.1	RepeatMasker	Unknown	14331324	14331542	1035	-	.	ID="RND-6_FAMILY-2337";Tend="2061";Tstart="1864";shortTE="F";uid="267a5756-5c1c-4b8b-9205-b79b9e032177"
CM022876.1	RepeatMasker	Unknown	17483369	17484009	4806	-	.	ID="RND-6_FAMILY-3656";Tend="1556";Tstart="917";shortTE="F";uid="72999273-d11a-43d7-b59d-9e3c63104988"
CM022876.1	RepeatMasker	DNA/TcMar-Tc1	26969573	26970023	2312	-	.	ID="RND-1_FAMILY-1116";Tend="1458";Tstart="960";shortTE="F";uid="a6c4bdd0-7ab5-4f9a-b9ad-8e1b7f0b2667"
CM022876.1	RepeatMasker	Unknown	15662744	15662883	783	-	.	ID="RND-6_FAMILY-7290";Tend="1430";Tstart="1270";shortTE="F";uid="7fe25742-ca2e-460f-a33f-8aad05c6c367"
CM022876.1	RepeatMasker	DNA/TcMar-Tc1	3077704	3078262	1444	-	.	ID="RND-4_FAMILY-404";Tend="811";Tstart="315";shortTE="F";uid="e40179ab-edc8-4fbf-82fc-1c616d33a81d"
CM022876.1	RepeatMasker	Unknown	27742322	27742471	910	-	.	ID="RND-6_FAMILY-2460";Tend="980";Tstart="861";shortTE="F";uid="3f9f07f0-a92f-4954-b6db-72b40489b0e7"
CM022876.1	RepeatMasker	Unknown	41758011	41758531	2192	-	.	ID="RND-6_FAMILY-1901";Tend="1472";Tstart="937";shortTE="F";uid="0affca03-9ee4-48c6-a457-8646f9d8249c"
CM022876.1	RepeatMasker	Satellite	5867422	5867584	1459	-	.	ID="RND-5_FAMILY-1282";Tend="1022";Tstart="860";shortTE="F";uid="e2afc059-ae6e-4ade-b7a7-e8a0e6e60c78"
CM022876.1	RepeatMasker	SINE/MIR	31989014	31989241	841	-	.	ID="RND-1_FAMILY-44";Tend="1172";Tstart="918";shortTE="F";uid="ef2ac383-47d0-48bd-845f-cf01c004b053"
CM022876.1	RepeatMasker	Satellite	6660628	6660830	1672	-	.	ID="RND-6_FAMILY-46";Tend="1127";Tstart="925";shortTE="F";uid="918b1afc-29e2-41e3-984c-dcce8567b13a"
CM022876.1	RepeatMasker	DNA/TcMar-Tc1	8870607	8870816	564	-	.	ID="RND-1_FAMILY-360";TEgroup="ctg_3%7CRND-1_FAMILY-360%7C1";Tend="1615";Tstart="853";shortTE="F";uid="23cf6f4a-5063-461d-ba9b-32041461b73f"
CM022876.1	RepeatMasker	Unknown	30694327	30694951	4510	-	.	ID="RND-4_FAMILY-2680";Tend="1543";Tstart="940";shortTE="F";uid="4d77a7ab-946c-4ade-b75a-e7036ae37948"
CM022876.1	RepeatMasker	Unknown	6652788	6652918	815	-	.	ID="RND-6_FAMILY-3656";Tend="1557";Tstart="1444";shortTE="F";uid="f466f37a-3fea-4d37-a115-0e043825d481"
CM022876.1	RepeatMasker	DNA/TcMar-Tc1	2039464	2039569	743	-	.	ID="RND-1_FAMILY-19";Tend="1062";Tstart="957";shortTE="F";uid="932759ed-425c-46f2-950d-860228e3a944"
CM022876.1	RepeatMasker	Unknown	18080302	18080534	1235	-	.	ID="RND-6_FAMILY-5252";Tend="1040";Tstart="786";shortTE="F";uid="3ed51919-e6a6-4635-a865-8c12dbcc268b"
CM022876.1	RepeatMasker	DNA/hAT-Charlie	3673400	3673586	874	-	.	ID="RND-2_FAMILY-110";Tend="1171";Tstart="930";shortTE="F";uid="0b15c9f2-4cef-44fa-9c43-37a129b8948d"
CM022876.1	RepeatMasker	Unknown	19512217	19512385	1051	-	.	ID="RND-1_FAMILY-281";Tend="1107";Tstart="955";shortTE="F";uid="43afe12b-b3a3-4803-a436-bad726819821"
CM022876.1	RepeatMasker	Unknown	30542973	30543148	997	-	.	ID="RND-1_FAMILY-53";Tend="1089";Tstart="904";shortTE="F";uid="46f19806-be19-4ca1-829e-8db3fa996dad"
CM022876.1	RepeatMasker	LINE/RTE-BovB	39131022	39131176	412	-	.	ID="RND-6_FAMILY-2968";Tend="1238";Tstart="1062";shortTE="F";uid="0b966e13-d028-4eba-881c-2ee0e8363291"
CM022876.1	RepeatMasker	Unknown	35702989	35703165	1083	-	.	ID="RND-1_FAMILY-227";Tend="1110";Tstart="938";shortTE="F";uid="aa62665e-d9d4-4fd9-8614-dcba63598970"
CM022876.1	RepeatMasker	SINE/tRNA-RTE	39282281	39282479	483	-	.	ID="RND-6_FAMILY-5487";Tend="1744";Tstart="1557";shortTE="F";uid="f9cc8b4b-b523-4ed8-8180-a5145e191530"
CM022876.1	RepeatMasker	Unknown	34534599	34535140	3245	-	.	ID="RND-1_FAMILY-433";Tend="3089";Tstart="2444";shortTE="F";uid="e25c3852-af16-482b-9819-25629e7a0bd6"
CM022876.1	RepeatMasker	Unknown	815586	815924	2725	-	.	ID="RND-5_FAMILY-2268";Tend="1184";Tstart="841";shortTE="F";uid="c19e9a4b-f4bb-4bea-8aa7-4d3a82a639e4"
CM022876.1	RepeatMasker	Unknown	34229242	34229396	861	-	.	ID="RND-6_FAMILY-1527";Tend="1086";Tstart="911";shortTE="F";uid="ff5dfbb0-b1ed-4377-85a6-da442ef60ccf"
CM022876.1	RepeatMasker	LINE/RTE-BovB	27770714	27771321	920	-	.	ID="RTE-33_LMI";Tend="3126";Tstart="2509";shortTE="F";uid="dd62926a-27d7-4154-8688-dec3807455c1"
CM022876.1	RepeatMasker	DNA/hAT-Tip100	39984966	39985174	1088	-	.	ID="RND-1_FAMILY-51";Tend="1662";Tstart="1439";shortTE="F";uid="8dedff47-4d07-4cbc-953e-9333e4e9cb35"
CM022876.1	RepeatMasker	LINE/Penelope	11040475	11040696	717	-	.	ID="RND-6_FAMILY-7391";TEgroup="ctg_3%7CRND-6_FAMILY-7391%7C4";Tend="1151";Tstart="1011";shortTE="F";uid="c17b1737-52ed-42c9-aaf9-fb1dfc5c5870"
CM022876.1	RepeatMasker	Satellite	23963517	23963751	1588	-	.	ID="RND-6_FAMILY-577";Tend="986";Tstart="754";shortTE="F";uid="785b4efe-730a-496d-8dd2-63cad7ac256d"
CM022876.1	RepeatMasker	Unknown	10002907	10003062	889	-	.	ID="RND-4_FAMILY-560";Tend="999";Tstart="848";shortTE="F";uid="945c62d4-e8d8-4c5d-8e88-8d853384b3fb"
CM022876.1	RepeatMasker	Unknown	40913501	40913620	1007	-	.	ID="RND-5_FAMILY-806";Tend="1033";Tstart="914";shortTE="F";uid="2c4ac91d-5668-41c2-8e0b-7ff1417a115f"
CM022876.1	RepeatMasker	Unknown	36576155	36576393	1522	-	.	ID="RND-1_FAMILY-368";Tend="1435";Tstart="1165";shortTE="F";uid="176697f0-885a-40aa-89b7-a68271e89cba"
CM022876.1	RepeatMasker	RC/Helitron	4594701	4595764	594	-	.	ID="HELITRON-1_AEC";Tend="3235";Tstart="2254";shortTE="F";uid="9892b053-f3aa-43b8-b764-814d49e0ce09"
CM022876.1	RepeatMasker	RC/Helitron	9191763	9192001	1584	-	.	ID="RND-6_FAMILY-317";Tend="1166";Tstart="923";shortTE="F";uid="b5591984-62d1-47d8-b758-001939af0edc"
CM022876.1	RepeatMasker	Unknown	7582229	7582358	492	-	.	ID="RND-5_FAMILY-34";TEgroup="ctg_3%7CRND-5_FAMILY-34%7C2";Tend="1124";Tstart="1057";shortTE="T";uid="6679a2c3-c011-4a4c-b232-503179385772"
CM022876.1	RepeatMasker	SINE/tRNA-RTE	28087191	28087490	1705	-	.	ID="RND-1_FAMILY-48";Tend="1179";Tstart="884";shortTE="F";uid="f751f09e-c86c-4e6c-96bc-5e4318914284"
CM022876.1	RepeatMasker	DNA/Sola-1	19334294	19334414	704	-	.	ID="RND-6_FAMILY-924";Tend="1466";Tstart="1347";shortTE="F";uid="4a6eac5b-3365-42a0-90c1-c47020ffa64c"
CM022876.1	RepeatMasker	Satellite	24446686	24446874	1433	-	.	ID="RND-6_FAMILY-46";Tend="1495";Tstart="1301";shortTE="F";uid="6daf2072-0e2f-4adc-bc6c-f13f5a9b3e02"
CM022876.1	RepeatMasker	LINE/Penelope	27954661	27954962	1518	-	.	ID="RND-1_FAMILY-194";Tend="1658";Tstart="1353";shortTE="F";uid="1027e4a4-e884-4965-91cf-10476ed67eda"
CM022876.1	RepeatMasker	LINE/CR1	14761742	14762157	2665	-	.	ID="RND-1_FAMILY-869";Tend="2266";Tstart="1815";shortTE="F";uid="29ea75c0-7793-4a03-b7ae-2bd97e6212e2"
CM022876.1	RepeatMasker	LINE/I-Jockey	21152911	21153277	2491	-	.	ID="RND-1_FAMILY-230";Tend="1208";Tstart="856";shortTE="F";uid="fd6af541-38ea-46a2-918a-27d3b997131a"
CM022876.1	RepeatMasker	DNA/TcMar-Tc1	37427606	37427819	572	-	.	ID="MARINER-4_LHU";Tend="307";Tstart="108";shortTE="F";uid="dfe560ea-789d-4e54-b790-011bbf4b52e1"
CM022876.1	RepeatMasker	Unknown	41320076	41320198	803	-	.	ID="RND-1_FAMILY-337";Tend="1137";Tstart="1015";shortTE="F";uid="8ad5be8c-f9cf-4bd6-a4da-bd63fe1d217d"
CM022876.1	RepeatMasker	Unknown	33517548	33517717	1198	-	.	ID="RND-1_FAMILY-66";Tend="1150";Tstart="979";shortTE="F";uid="d8e346d7-d3ca-4947-8c0e-300569151f9e"
CM022876.1	RepeatMasker	Unknown	3414411	3414551	841	-	.	ID="RND-5_FAMILY-336";Tend="2144";Tstart="2005";shortTE="F";uid="453b05aa-0865-4b7e-aa0a-b8e5fb4f836e"
CM022876.1	RepeatMasker	DNA/Academ-1	31857282	31859008	12854	-	.	ID="RND-1_FAMILY-856";Tend="2989";Tstart="1219";shortTE="F";uid="be177848-00c9-4e61-a48a-575f221220be"
CM022876.1	RepeatMasker	Unknown	21917712	21918231	4126	-	.	ID="RND-1_FAMILY-49";Tend="1484";Tstart="962";shortTE="F";uid="ca1e2f2f-1d65-44fb-9aa8-0672b6011dfb"
CM022876.1	RepeatMasker	DNA/hAT-Tip100	11630870	11631137	2006	-	.	ID="RND-1_FAMILY-217";Tend="1302";Tstart="1026";shortTE="F";uid="ebeeaf36-9c83-44e0-9ed7-1d0fb3501077"
CM022876.1	RepeatMasker	Unknown	38671043	38671447	1014	-	.	ID="RND-4_FAMILY-132";Tend="1479";Tstart="1057";shortTE="F";uid="9a67d6d7-8907-42cf-ba7f-a09a7a301d88"
CM022876.1	RepeatMasker	Satellite	36155656	36155918	957	-	.	ID="RND-6_FAMILY-46";Tend="1478";Tstart="1205";shortTE="F";uid="fd049349-d7d9-4692-aad0-71a5a193e4ae"
CM022876.1	RepeatMasker	DNA/hAT-Tip100	29587406	29587551	956	-	.	ID="RND-1_FAMILY-412";Tend="1333";Tstart="1179";shortTE="F";uid="e96c02d3-c681-4851-b46f-90a95f1ea0c6"
CM022876.1	RepeatMasker	Unknown	3891486	3891590	558	-	.	ID="RND-4_FAMILY-30";Tend="1271";Tstart="1167";shortTE="F";uid="9bb6cf23-65a6-43d8-92f1-16fc15efe4a2"
CM022876.1	RepeatMasker	Unknown	30466486	30466934	1415	-	.	ID="RND-6_FAMILY-2337";Tend="1995";Tstart="1559";shortTE="F";uid="dfef1273-36b3-4f40-803c-85fa269b53a6"
CM022876.1	RepeatMasker	DNA/TcMar-Mariner	36107923	36108232	1104	-	.	ID="RND-5_FAMILY-1509";Tend="920";Tstart="669";shortTE="F";uid="fa03ee90-1725-4310-9c97-f8460bf06dfb"
CM022876.1	RepeatMasker	LINE/RTE-BovB	23131339	23131452	775	-	.	ID="RND-1_FAMILY-75";Tend="1252";Tstart="1139";shortTE="F";uid="5fb0f270-9196-4ad9-bf81-31957af3c6d1"
CM022876.1	RepeatMasker	Unknown	30727166	30727448	991	-	.	ID="RND-1_FAMILY-90";Tend="1191";Tstart="755";shortTE="F";uid="76ef36fb-4733-45a1-910a-957bdfcf5f03"
CM022876.1	RepeatMasker	Unknown	40097551	40097666	647	-	.	ID="RND-1_FAMILY-450";Tend="1248";Tstart="1129";shortTE="F";uid="74df93f0-dcaf-41f7-831e-e3d272f1fcb8"
CM022876.1	RepeatMasker	Unknown	27991325	27991475	936	-	.	ID="RND-6_FAMILY-6615";Tend="1077";Tstart="914";shortTE="F";uid="445d5be0-2f57-4618-a348-031610752063"
CM022876.1	RepeatMasker	Unknown	1895078	1895193	525	-	.	ID="RND-6_FAMILY-3679";Tend="1707";Tstart="1587";shortTE="F";uid="84374623-1b85-48f1-bed4-524a0d31d6fc"
CM022876.1	RepeatMasker	Unknown	9568267	9568369	420	-	.	ID="RND-6_FAMILY-6755";Tend="1109";Tstart="995";shortTE="F";uid="19bb144b-47e2-423f-91b3-ee1c11e52ad9"
CM022876.1	RepeatMasker	DNA/Ginger-2	1857148	1857316	1205	-	.	ID="RND-1_FAMILY-774";Tend="1561";Tstart="1392";shortTE="F";uid="649e26bf-db81-4ea7-be96-26336a626d61"
CM022876.1	RepeatMasker	Unknown	497611	497952	478	-	.	ID="RND-6_FAMILY-5365";TEgroup="ctg_3%7CRND-6_FAMILY-5365%7C1";Tend="2123";Tstart="1942";shortTE="F";uid="8fd8bd78-f6c2-4382-a213-4d1430f1027f"
CM022876.1	RepeatMasker	Unknown	26567216	26567458	537	-	.	ID="RND-6_FAMILY-7290";Tend="1373";Tstart="1168";shortTE="F";uid="b5500ecf-193c-4ef3-89db-c2f9a7a5f659"
CM022876.1	RepeatMasker	Unknown	4135148	4136079	2114	-	.	ID="RND-6_FAMILY-22";Tend="1481";Tstart="583";shortTE="F";uid="872117a7-1f86-42a4-b1c0-2f4a10c977ea"
CM022876.1	RepeatMasker	Unknown	38096777	38097311	2759	-	.	ID="RND-1_FAMILY-665";TEgroup="ctg_3%7CRND-1_FAMILY-665%7C5";Tend="1275";Tstart="917";shortTE="F";uid="fe131232-1bf9-4111-bda2-5cb03885f6fd"
CM022876.1	RepeatMasker	LINE/CRE	20748814	20748952	872	-	.	ID="RND-6_FAMILY-5560";Tend="1273";Tstart="1141";shortTE="F";uid="e49d788a-9225-4f3a-ac61-a24fc88c330d"
CM022876.1	RepeatMasker	Satellite	39621076	39621362	2053	-	.	ID="RND-6_FAMILY-46";Tend="1222";Tstart="937";shortTE="F";uid="86a6ab80-a713-4cab-a0a2-cfb1f696b45e"
CM022876.1	RepeatMasker	Unknown	8441349	8441449	464	-	.	ID="RND-6_FAMILY-4999";Tend="1105";Tstart="1000";shortTE="F";uid="fcb2a062-688a-4976-90a3-2b479bd5b73f"
CM022876.1	RepeatMasker	RC/Helitron	26630477	26631264	3952	-	.	ID="RND-1_FAMILY-193";Tend="1494";Tstart="658";shortTE="F";uid="1c902dac-e3cb-4436-8b08-1ce6689a2e67"
CM022876.1	RepeatMasker	DNA/TcMar-Tc1	19436654	19436804	663	-	.	ID="RND-6_FAMILY-2316";Tend="1166";Tstart="1052";shortTE="F";uid="e92c8b42-94fa-4be6-8800-c4255b41ea45"
CM022876.1	RepeatMasker	RC/Helitron	158009	158412	2532	-	.	ID="RND-1_FAMILY-35";Tend="1572";Tstart="1152";shortTE="F";uid="c13145c3-07da-41f6-bc3c-f3e709f81d00"
CM022876.1	RepeatMasker	Unknown	12775687	12776295	3140	-	.	ID="RND-1_FAMILY-793";Tend="1628";Tstart="939";shortTE="F";uid="4a8fbd4d-66b1-453d-9e9e-9e713da8ef42"
CM022876.1	RepeatMasker	Unknown	9180723	9180860	546	-	.	ID="RND-6_FAMILY-17595";Tend="1393";Tstart="1250";shortTE="F";uid="1b51cf44-3a64-4480-8a79-5b3c196e787e"
CM022876.1	RepeatMasker	Unknown	37797689	37797875	440	-	.	ID="RND-6_FAMILY-370";Tend="2006";Tstart="1810";shortTE="F";uid="9ce201d2-642f-4457-902a-fbf1db9d67f9"
CM022876.1	RepeatMasker	RC/Helitron	40362049	40362217	934	-	.	ID="RND-6_FAMILY-2083";Tend="1111";Tstart="948";shortTE="F";uid="e0fdd719-d75f-4608-8b94-d2d6e4ec00c0"
CM022876.1	RepeatMasker	DNA/TcMar-Tc1	24736973	24737299	427	-	.	ID="RND-1_FAMILY-360";Tend="1228";Tstart="890";shortTE="F";uid="4beb209e-e9fe-495e-9272-52e0966f5ca8"
CM022876.1	RepeatMasker	Unknown	11856376	11856517	755	-	.	ID="RND-5_FAMILY-591";Tend="1135";Tstart="992";shortTE="F";uid="be2826df-1eac-4a80-ba10-749917ceba8c"
CM022876.1	RepeatMasker	Unknown	41799830	41799970	879	-	.	ID="RND-6_FAMILY-2400";Tend="1309";Tstart="1162";shortTE="F";uid="b5963acf-18e5-4577-b440-db081ae1c9f6"
CM022876.1	RepeatMasker	Unknown	17385486	17385748	577	-	.	ID="RND-1_FAMILY-325";Tend="1215";Tstart="946";shortTE="F";uid="67bcd132-6459-4729-861e-39503258e9cd"
CM022876.1	RepeatMasker	SINE/5S	13513859	13514183	953	-	.	ID="RND-6_FAMILY-4694";Tend="1158";Tstart="868";shortTE="F";uid="88b783e6-9d8d-4bfe-9759-7fd900bad915"
CM022876.1	RepeatMasker	DNA/hAT-Tip100	10869457	10869557	607	-	.	ID="RND-1_FAMILY-877";Tend="1769";Tstart="1669";shortTE="F";uid="140373c8-fea2-4ed6-8c85-d7b0b86e9459"
CM022876.1	RepeatMasker	Unknown	10342874	10342995	791	-	.	ID="RND-6_FAMILY-2576";Tend="2253";Tstart="2112";shortTE="F";uid="8a254d61-c9b5-4fc6-bf5c-3ee7b3d960f4"
CM022876.1	RepeatMasker	RC/Helitron	8626905	8627119	1321	-	.	ID="RND-1_FAMILY-170";Tend="2012";Tstart="1760";shortTE="F";uid="fa35e725-c660-459b-aa1e-0128511e748a"
CM022876.1	RepeatMasker	Unknown	20881537	20881674	921	-	.	ID="RND-6_FAMILY-8794";Tend="1080";Tstart="931";shortTE="F";uid="db25bdd2-38f0-475c-bee5-1d5a9eec3f35"
CM022876.1	RepeatMasker	Unknown	34511871	34513364	5051	-	.	ID="RND-5_FAMILY-1380";TEgroup="ctg_3%7CRND-5_FAMILY-1380%7C3";Tend="1580";Tstart="240";shortTE="F";uid="e77ef2c0-557c-4673-8ef3-993184db1794"
CM022876.1	RepeatMasker	SINE/tRNA-RTE	5334382	5334644	1528	-	.	ID="RND-1_FAMILY-48";Tend="1183";Tstart="886";shortTE="F";uid="c9295769-4239-4745-b334-cba6a80d6831"
CM022876.1	RepeatMasker	Unknown	166558	166795	1251	-	.	ID="RND-6_FAMILY-4111";Tend="1323";Tstart="1074";shortTE="F";uid="0b3b0d2a-5227-496a-9059-b0dd7cf95aab"
CM022876.1	RepeatMasker	Unknown	17609839	17610157	2492	-	.	ID="RND-1_FAMILY-96";Tend="1285";Tstart="958";shortTE="F";uid="61e7db1d-4cca-4952-9f23-8e6ca779d1b9"
CM022876.1	RepeatMasker	LINE/RTE-BovB	7903411	7903683	1548	-	.	ID="RND-5_FAMILY-1885";Tend="1215";Tstart="909";shortTE="F";uid="17c923e0-a026-4247-b403-b2fac3a51b89"
CM022876.1	RepeatMasker	Unknown	40032466	40032669	1469	-	.	ID="RND-1_FAMILY-525";Tend="1045";Tstart="845";shortTE="F";uid="42a4f26d-f625-42a9-8144-7efd97655abb"
CM022876.1	RepeatMasker	Unknown	36996279	36996477	457	-	.	ID="RND-1_FAMILY-188";TEgroup="ctg_3%7CRND-1_FAMILY-188%7C17";Tend="1003";Tstart="917";shortTE="T";uid="5dbff038-0b73-4ba5-bfbc-a0b8e30610ca"
CM022876.1	RepeatMasker	RC/Helitron	723364	723469	629	-	.	ID="RND-6_FAMILY-4124";Tend="1581";Tstart="1468";shortTE="F";uid="6c26b5de-b3a6-4cd1-ac07-df5399da3e42"
CM022876.1	RepeatMasker	Unknown	10250644	10250832	886	-	.	ID="RND-4_FAMILY-2111";Tend="1129";Tstart="911";shortTE="F";uid="f24c7544-6cd4-4c3a-a077-5b4291bac79d"
CM022876.1	RepeatMasker	Unknown	31250339	31250984	4748	-	.	ID="RND-1_FAMILY-497";Tend="1563";Tstart="913";shortTE="F";uid="b6e76201-9ee5-4c65-9bc9-082a85c40b07"
CM022876.1	RepeatMasker	RC/Helitron	10251234	10251443	1457	-	.	ID="RND-6_FAMILY-17586";Tend="2325";Tstart="2115";shortTE="F";uid="b8a3e95e-1262-450f-83b1-dd37c8c769e2"
CM022876.1	RepeatMasker	DNA/TcMar-Mariner	1414521	1414660	464	-	.	ID="mariner-n6_lmi";Tend="619";Tstart="504";shortTE="F";uid="871ea1b8-2cc2-4a89-92aa-f3994a728124"
CM022876.1	RepeatMasker	DNA/TcMar-Tc1	34354414	34355066	5075	-	.	ID="RND-5_FAMILY-1880";Tend="1612";Tstart="924";shortTE="F";uid="ce9d2586-647c-4489-be6e-baea2e70bb35"
CM022876.1	RepeatMasker	LTR/ERV1	36244882	36245002	1006	-	.	ID="RND-1_FAMILY-174";Tend="1012";Tstart="892";shortTE="F";uid="d60e9645-305a-4b1a-9c9b-87a4d4d09173"
CM022876.1	RepeatMasker	RC/Helitron	3092872	3093065	860	-	.	ID="RND-1_FAMILY-984";Tend="1763";Tstart="1554";shortTE="F";uid="28c9f2c6-9fbe-403b-b904-8fcf0d0be77c"
CM022876.1	RepeatMasker	RC/Helitron	4252121	4252348	465	-	.	ID="RND-6_FAMILY-317";TEgroup="ctg_3%7CRND-6_FAMILY-317%7C2";Tend="1167";Tstart="933";shortTE="T";uid="0625a364-e3d5-4614-892f-2e096f2cd455"
CM022876.1	RepeatMasker	Unknown	13643648	13643750	436	-	.	ID="RND-5_FAMILY-1523";Tend="1140";Tstart="1044";shortTE="F";uid="fda1aba6-b6b5-46d2-a91d-972908b00a8f"
CM022876.1	RepeatMasker	SINE/tRNA-RTE	35354456	35354611	876	-	.	ID="RND-4_FAMILY-384";Tend="1065";Tstart="888";shortTE="F";uid="168b63df-083d-4c63-b654-690eb50dde44"
CM022876.1	RepeatMasker	LINE/L2	32962402	32962650	811	-	.	ID="RND-6_FAMILY-3778";Tend="1802";Tstart="1578";shortTE="F";uid="cd7ba9a1-665c-44f6-8ff0-ea5c84d909b0"
CM022876.1	RepeatMasker	Unknown	35904863	35905392	2979	-	.	ID="RND-1_FAMILY-41";Tend="1757";Tstart="910";shortTE="F";uid="038d084a-25e1-4757-a742-21ce8324a2f4"
CM022876.1	RepeatMasker	Unknown	21228530	21228652	547	-	.	ID="RND-5_FAMILY-1072";Tend="1338";Tstart="1219";shortTE="F";uid="747fb62b-b64a-4e33-b1d1-7bb73c31533b"
CM022876.1	RepeatMasker	Unknown	31214195	31214319	896	-	.	ID="RND-1_FAMILY-342";Tend="1166";Tstart="1040";shortTE="F";uid="a38cc40f-f9f7-438e-a653-59e1de35be4f"
CM022876.1	RepeatMasker	Unknown	6919435	6919721	2032	-	.	ID="RND-6_FAMILY-1688";Tend="1176";Tstart="895";shortTE="F";uid="707af667-89af-444a-9861-ebc2e08c8875"
CM022876.1	RepeatMasker	Unknown	4733799	4733929	639	-	.	ID="RND-6_FAMILY-154";Tend="1527";Tstart="1421";shortTE="F";uid="389e42bf-089c-41f7-a41a-5f3c0f691473"
CM022876.1	RepeatMasker	DNA/PIF-Harbinger	35415557	35415805	1390	-	.	ID="RND-5_FAMILY-6591";Tend="1239";Tstart="926";shortTE="F";uid="0d07ef82-ace2-4dce-868a-9f89567f2c5c"
CM022876.1	RepeatMasker	Unknown	2822174	2822551	3322	-	.	ID="RND-2_FAMILY-87";Tend="1316";Tstart="937";shortTE="F";uid="559ed9af-175b-44fe-a095-4f107079842a"
CM022876.1	RepeatMasker	LINE/I	27457373	27457659	2225	-	.	ID="RND-6_FAMILY-3072";Tend="1008";Tstart="721";shortTE="F";uid="7530eef1-41b9-411b-994e-df9257609679"
CM022876.1	RepeatMasker	Satellite	12992712	12992853	1250	-	.	ID="RND-6_FAMILY-577";Tend="1166";Tstart="1025";shortTE="F";uid="5271c2e6-9cdc-4686-8e51-94a3571d8df9"
CM022876.1	RepeatMasker	LINE/L2	14971293	14971567	452	-	.	ID="RND-6_FAMILY-5244";Tend="1197";Tstart="891";shortTE="F";uid="8ed339ea-b4ca-41c8-a477-e25b906d97a5"
CM022876.1	RepeatMasker	Unknown	25953251	25953364	630	-	.	ID="RND-2_FAMILY-22";Tend="1115";Tstart="992";shortTE="F";uid="f68e740d-3003-407d-84d9-e91a96d28b2a"
CM022876.1	RepeatMasker	Unknown	27148959	27149483	3080	-	.	ID="RND-1_FAMILY-201";Tend="1329";Tstart="728";shortTE="F";uid="62325806-e53e-4f57-b8ec-9bfa52526fde"
CM022876.1	RepeatMasker	Unknown	11040193	11040475	2006	-	.	ID="RND-1_FAMILY-199";Tend="2239";Tstart="1947";shortTE="F";uid="70ce1e15-ed46-497f-8b03-8628f338ec26"
CM022876.1	RepeatMasker	Unknown	3329620	3329876	1735	-	.	ID="RND-5_FAMILY-2398";Tend="1081";Tstart="818";shortTE="F";uid="75cb8d87-a633-449e-9b80-1451cc80aa45"
CM022876.1	RepeatMasker	Satellite	22079912	22080413	945	-	.	ID="RND-6_FAMILY-577";TEgroup="ctg_3%7CRND-6_FAMILY-577%7C6";Tend="1014";Tstart="757";shortTE="F";uid="b3aa6ac6-6ba6-4754-a10a-0045f7ab3c39"
CM022876.1	RepeatMasker	Unknown	13690008	13690247	1337	-	.	ID="RND-4_FAMILY-70";Tend="1287";Tstart="1021";shortTE="F";uid="9a4ed4a5-c9cd-4465-a7d3-08af76fa9663"
CM022876.1	RepeatMasker	Unknown	814965	815207	2019	-	.	ID="RND-5_FAMILY-2268";Tend="1460";Tstart="1219";shortTE="F";uid="787e7d4b-06d0-4853-979d-691ee4c09384"
CM022876.1	RepeatMasker	DNA/TcMar-Tc1	12596806	12596964	1200	-	.	ID="RND-4_FAMILY-761";Tend="1650";Tstart="1490";shortTE="F";uid="b83fcc50-4bc3-49e9-b6d5-6dec85a9b043"
CM022876.1	RepeatMasker	Unknown	1702553	1702705	1077	-	.	ID="RND-6_FAMILY-9040";Tend="1183";Tstart="1028";shortTE="F";uid="e4815d0a-ce04-4854-80e8-b8625a4fe888"
CM022876.1	RepeatMasker	Unknown	1371939	1372103	950	-	.	ID="RND-6_FAMILY-5252";Tend="1003";Tstart="830";shortTE="F";uid="025b03c3-a279-48ff-b6f8-eed99bad246f"
CM022876.1	RepeatMasker	DNA/hAT-Charlie	26639123	26639502	2813	-	.	ID="RND-2_FAMILY-110";Tend="1326";Tstart="930";shortTE="F";uid="89f1ac5c-5536-47b4-8306-3ef035122ffc"
CM022876.1	RepeatMasker	Satellite	39416666	39416790	413	-	.	ID="RND-3_FAMILY-672";Tend="1095";Tstart="981";shortTE="F";uid="61dee24e-5b45-42fb-b200-3bf77271381b"
CM022876.1	RepeatMasker	RC/Helitron	286937	287088	1145	-	.	ID="RND-1_FAMILY-1108";Tend="1619";Tstart="1466";shortTE="F";uid="e7878923-4dbd-4468-8813-7ac82c99e3f8"
CM022876.1	RepeatMasker	DNA/Ginger-2	14263845	14264041	869	-	.	ID="RND-1_FAMILY-774";Tend="1107";Tstart="900";shortTE="F";uid="01845470-0756-405f-bc1d-2882fdbe386e"
CM022876.1	RepeatMasker	DNA/hAT-Tip100	12675293	12675407	750	-	.	ID="RND-4_FAMILY-2323";Tend="1232";Tstart="1122";shortTE="F";uid="46cb5273-539a-4749-a630-6dfc05b7fdea"
CM022876.1	RepeatMasker	LINE/RTE-BovB	13190368	13190610	1153	-	.	ID="RND-1_FAMILY-30";Tend="1121";Tstart="859";shortTE="F";uid="8efd2d8b-7cb5-4d7a-ab7b-7fe157efe165"
CM022876.1	RepeatMasker	Unknown	22429803	22429939	1087	-	.	ID="RND-5_FAMILY-3059";Tend="1148";Tstart="1012";shortTE="F";uid="7962bae4-3e02-4497-92dd-d7375c460254"
CM022876.1	RepeatMasker	Unknown	23499401	23499532	811	-	.	ID="RND-4_FAMILY-734";Tend="1001";Tstart="874";shortTE="F";uid="1c9da2b1-4042-4910-ab9b-f70106c256d9"
CM022876.1	RepeatMasker	SINE/tRNA-RTE	27992187	27992486	1705	-	.	ID="RND-1_FAMILY-48";Tend="1179";Tstart="884";shortTE="F";uid="8192793f-4669-46b1-8c4e-c2d310e51638"
CM022876.1	RepeatMasker	Satellite	27855517	27855677	517	-	.	ID="RND-3_FAMILY-672";Tend="1157";Tstart="931";shortTE="F";uid="995a06f2-06db-4840-930a-e65335e51c71"
CM022876.1	RepeatMasker	DNA/hAT-Charlie	31283386	31284037	3431	-	.	ID="RND-1_FAMILY-582";Tend="1661";Tstart="954";shortTE="F";uid="339a8589-f226-4db7-9737-7d777c1bfbb1"
CM022876.1	RepeatMasker	Unknown	4757197	4757441	1834	-	.	ID="RND-4_FAMILY-734";Tend="965";Tstart="729";shortTE="F";uid="a28036e6-535e-4381-b6f7-353009e0df4b"
CM022876.1	RepeatMasker	Unknown	42022948	42023308	3081	-	.	ID="RND-1_FAMILY-115";Tend="1269";Tstart="909";shortTE="F";uid="4f8f7746-8018-44a0-87b8-f61f788c1982"
CM022876.1	RepeatMasker	DNA/TcMar-Tc1	38366525	38366631	705	-	.	ID="RND-1_FAMILY-226";Tend="989";Tstart="882";shortTE="F";uid="c593311e-9e1c-4b19-8fd8-3fb76d62e490"
CM022876.1	RepeatMasker	Unknown	320987	321128	514	-	.	ID="RND-4_FAMILY-1056";Tend="540";Tstart="397";shortTE="F";uid="de776f9e-1c18-4e41-949d-a4cc06c168a0"
CM022876.1	RepeatMasker	Satellite	30065604	30065826	1754	-	.	ID="RND-6_FAMILY-577";Tend="1306";Tstart="1083";shortTE="F";uid="a6b0ba9a-2585-4a12-8be7-f78c514f0a94"
CM022876.1	RepeatMasker	LINE/L2	38681889	38682082	916	-	.	ID="RND-5_FAMILY-1092";Tend="1447";Tstart="1232";shortTE="F";uid="fe606a70-e5d2-4a1f-a8b3-ff806abc58a5"
CM022876.1	RepeatMasker	RC/Helitron	21489038	21489148	412	-	.	ID="RND-4_FAMILY-77";Tend="2354";Tstart="2241";shortTE="F";uid="eb1ca5b0-9a81-44d5-9ec5-c68d959bc0a1"
CM022876.1	RepeatMasker	Unknown	37735179	37735407	1595	-	.	ID="RND-6_FAMILY-6755";Tend="1265";Tstart="1025";shortTE="F";uid="069c7710-eb81-4fee-a99e-f515c0c922a4"
CM022876.1	RepeatMasker	RC/Helitron	11231664	11231805	1177	-	.	ID="RND-1_FAMILY-285";Tend="1088";Tstart="947";shortTE="F";uid="49b36f47-aec9-49c6-97cf-05b928a61dc1"
CM022876.1	RepeatMasker	Unknown	15441997	15442487	1779	-	.	ID="RND-5_FAMILY-2598";TEgroup="ctg_3%7CRND-5_FAMILY-2598%7C2";Tend="1264";Tstart="924";shortTE="F";uid="dd0367fe-2e1b-4c36-aa38-185c20c58e71"
CM022876.1	RepeatMasker	LINE/R1-LOA	27484449	27484709	1884	-	.	ID="RND-4_FAMILY-377";Tend="599";Tstart="346";shortTE="F";uid="61e0d4ae-082b-4d5c-9b1c-a090575f7c1f"
CM022876.1	RepeatMasker	Unknown	9899220	9899348	588	-	.	ID="RND-3_FAMILY-37";Tend="1392";Tstart="1257";shortTE="F";uid="2a343083-70be-40de-849f-8d7a7030faef"
CM022876.1	RepeatMasker	LINE/Penelope	37271911	37272034	887	-	.	ID="RND-1_FAMILY-145";Tend="1536";Tstart="1418";shortTE="F";uid="8e9c74ed-b08e-47ff-9f17-162baec5d123"
CM022876.1	RepeatMasker	LINE/L2	31525436	31525675	1837	-	.	ID="RND-6_FAMILY-14305";Tend="1786";Tstart="1549";shortTE="F";uid="934b6f83-ae82-4557-883b-34e13220d98c"
CM022876.1	RepeatMasker	DNA/hAT-Tip100	3395342	3395500	994	-	.	ID="RND-6_FAMILY-8566";Tend="1453";Tstart="1293";shortTE="F";uid="e3b35634-33c7-49fe-a9bd-93b56fd8e21d"
CM022876.1	RepeatMasker	LINE/R1-LOA	16801936	16802087	907	-	.	ID="RND-1_FAMILY-768";Tend="2412";Tstart="2265";shortTE="F";uid="8c0cad65-dee9-4864-9ca2-324ec9accff2"
CM022876.1	RepeatMasker	RC/Helitron	23998265	23998485	1621	-	.	ID="RND-4_FAMILY-269";Tend="1993";Tstart="1745";shortTE="F";uid="8b35fd24-62ca-404f-baf7-abceb6613208"
CM022876.1	RepeatMasker	RC/Helitron	39196905	39197214	1271	-	.	ID="RND-4_FAMILY-2756";TEgroup="ctg_3%7CRND-4_FAMILY-2756%7C8";Tend="1120";Tstart="911";shortTE="F";uid="7ec4f645-738e-4e52-9aa2-af4176e6a97a"
CM022876.1	RepeatMasker	Unknown	11732860	11733459	4422	-	.	ID="RND-6_FAMILY-232";Tend="2065";Tstart="1479";shortTE="F";uid="3a9f920a-e6e8-49e0-9cef-0a34085658ab"
CM022876.1	RepeatMasker	Unknown	15906929	15907182	1863	-	.	ID="RND-5_FAMILY-3139";Tend="1112";Tstart="860";shortTE="F";uid="d4e22d97-d5e9-4701-b84d-70d8c9dfedb5"
CM022876.1	RepeatMasker	Unknown	14568494	14568786	2330	-	.	ID="RND-4_FAMILY-832";Tend="1337";Tstart="1037";shortTE="F";uid="aadc7686-52bb-4971-9d3f-d9be3476a047"
CM022876.1	RepeatMasker	Unknown	26056163	26056281	575	-	.	ID="RND-6_FAMILY-9040";Tend="1146";Tstart="1031";shortTE="F";uid="ed31f7ad-192f-4e17-9cc9-64ca4730b8bf"
CM022876.1	RepeatMasker	LINE/RTE-BovB	34717059	34717272	1340	-	.	ID="RND-6_FAMILY-380";Tend="1193";Tstart="984";shortTE="F";uid="bc7ec03d-dca6-487b-aa47-d94df8863dcc"
CM022876.1	RepeatMasker	RC/Helitron	2017269	2017512	1765	-	.	ID="RND-6_FAMILY-317";Tend="1163";Tstart="921";shortTE="F";uid="8d2c4dfb-f6af-4a76-adb3-9bbe6668cb02"
CM022876.1	RepeatMasker	Unknown	5575505	5575902	1331	-	.	ID="RND-6_FAMILY-6687";Tend="306";Tstart="17";shortTE="F";uid="de033348-9672-46b9-8251-1e47feffa6dd"
CM022876.1	RepeatMasker	Unknown	13652101	13652356	661	-	.	ID="RND-6_FAMILY-13939";Tend="2365";Tstart="2129";shortTE="F";uid="dc12e4f3-2992-4b91-a746-b488cce8e531"
CM022876.1	RepeatMasker	Unknown	9467999	9468139	521	-	.	ID="RND-5_FAMILY-613";Tend="1634";Tstart="1498";shortTE="F";uid="b864895a-bb3e-4b73-9d39-037e29efc092"
CM022876.1	RepeatMasker	SINE/tRNA-RTE	16170339	16170553	1027	-	.	ID="RND-1_FAMILY-29";Tend="1002";Tstart="796";shortTE="F";uid="3921cfa3-dba2-4836-870a-a1e6f3612228"
CM022876.1	RepeatMasker	LINE/CR1	22084546	22084885	2081	-	.	ID="RND-1_FAMILY-569";Tend="1113";Tstart="774";shortTE="F";uid="a7c65463-8727-4928-a261-cf79ecd231f1"
CM022876.1	RepeatMasker	Unknown	3004238	3004492	813	-	.	ID="RND-6_FAMILY-3033";Tend="2176";Tstart="1976";shortTE="F";uid="87a848cb-c1d7-40d8-95d9-4a183b0723dc"
CM022876.1	RepeatMasker	SINE/tRNA-RTE	37038577	37038751	965	-	.	ID="RND-1_FAMILY-29";Tend="984";Tstart="809";shortTE="F";uid="48520d8b-b3f4-4b32-b84a-257fdecf33c4"
CM022876.1	RepeatMasker	Unknown	29591375	29591605	651	-	.	ID="RND-6_FAMILY-11688";Tend="1163";Tstart="782";shortTE="F";uid="517ae3f8-b83e-4a2f-8568-aae48fa4cddb"
CM022876.1	RepeatMasker	DNA/TcMar-Tc1	24693707	24693972	876	-	.	ID="RND-6_FAMILY-783";Tend="1089";Tstart="791";shortTE="F";uid="d8b16c72-69d1-490e-ae41-0f7f0546c4ef"
CM022876.1	RepeatMasker	LINE/CR1	16870721	16871021	1184	-	.	ID="RND-4_FAMILY-908";TEgroup="ctg_3%7CRND-4_FAMILY-908%7C1";Tend="2197";Tstart="1990";shortTE="F";uid="94f1481d-076f-44a1-b5b6-5b2d91b7543c"
CM022876.1	RepeatMasker	DNA/hAT-Tip100	30039741	30040015	1239	-	.	ID="RND-5_FAMILY-697";Tend="1156";Tstart="864";shortTE="F";uid="04246977-d827-43c5-9656-b0607274f34e"
CM022876.1	RepeatMasker	Unknown	16416216	16416448	1445	-	.	ID="RND-5_FAMILY-2328";Tend="1073";Tstart="838";shortTE="F";uid="9b44d0f5-f2f6-4a6b-a5e6-92973435a4dc"
CM022876.1	RepeatMasker	LINE/Penelope	30490299	30490443	489	-	.	ID="RND-6_FAMILY-236";Tend="144";Tstart="3";shortTE="F";uid="d2e5b28e-be59-4475-b6b0-c09d8ec272bd"
CM022876.1	RepeatMasker	Unknown	4365629	4365810	1335	-	.	ID="RND-4_FAMILY-734";Tend="902";Tstart="728";shortTE="F";uid="c4f515f4-1cc7-459c-a06d-e69e53aaa7c9"
CM022876.1	RepeatMasker	DNA/hAT-Charlie	22340207	22340455	1640	-	.	ID="RND-2_FAMILY-110";Tend="1325";Tstart="1046";shortTE="F";uid="5300184c-23b8-4ae8-8f33-92db6a405e02"
CM022876.1	RepeatMasker	DNA/CMC-Chapaev-3	30173054	30173458	1247	-	.	ID="RND-5_FAMILY-2511";Tend="1469";Tstart="1080";shortTE="F";uid="363ff18e-2e32-456c-a35e-190f572e1621"
CM022876.1	RepeatMasker	Unknown	21989958	21990207	1165	-	.	ID="RND-1_FAMILY-342";Tend="1318";Tstart="1080";shortTE="F";uid="78d2cf79-e574-4863-b948-ed8fabaa332f"
CM022876.1	RepeatMasker	DNA/TcMar-Tc1	40848271	40849270	6086	-	.	ID="RND-5_FAMILY-701";TEgroup="ctg_3%7CRND-5_FAMILY-701%7C23";Tend="1758";Tstart="991";shortTE="F";uid="b11389f4-25ef-48ed-93a9-71b6514ef74d"
CM022876.1	RepeatMasker	DNA/TcMar-Tc4	17391543	17392474	7237	-	.	ID="RND-1_FAMILY-503";Tend="2285";Tstart="1315";shortTE="F";uid="3d3fdacf-5844-4f80-b1bc-82fcadfc78f8"
CM022876.1	RepeatMasker	SINE/tRNA-RTE	14257199	14257346	1040	-	.	ID="RND-1_FAMILY-65";Tend="1047";Tstart="900";shortTE="F";uid="1d734ac5-072e-4099-9f27-08d079caeb1e"
CM022876.1	RepeatMasker	RC/Helitron	9757370	9757492	888	-	.	ID="RND-6_FAMILY-6367";Tend="1225";Tstart="1103";shortTE="F";uid="4b47e92a-a827-45a9-9bbe-1d30b4670ff5"
CM022876.1	RepeatMasker	Unknown	24603351	24603524	1404	-	.	ID="RND-1_FAMILY-41";Tend="1268";Tstart="1093";shortTE="F";uid="36ebf058-f46e-4249-8d37-44c39fb483c5"
CM022876.1	RepeatMasker	RC/Helitron	26395891	26396133	1651	-	.	ID="RND-6_FAMILY-317";Tend="1166";Tstart="923";shortTE="F";uid="c4236914-3e02-431b-91ee-f80381f41fc3"
CM022876.1	RepeatMasker	Unknown	17102730	17102862	1127	-	.	ID="RND-1_FAMILY-126";Tend="1057";Tstart="925";shortTE="F";uid="c5c38eb2-3e24-434d-9695-64e43559e306"
CM022876.1	RepeatMasker	DNA/CMC-Chapaev-3	39816407	39816653	1600	-	.	ID="RND-6_FAMILY-2378";Tend="1292";Tstart="1051";shortTE="F";uid="7706a0fe-8902-406f-af51-dc208a3f174f"
CM022876.1	RepeatMasker	Unknown	22640431	22640872	805	-	.	ID="RND-1_FAMILY-828";TEgroup="ctg_3%7CRND-1_FAMILY-828%7C1";Tend="1129";Tstart="865";shortTE="F";uid="9438db3a-eab0-474c-a76d-61093f203356"
CM022876.1	RepeatMasker	Unknown	2322070	2322684	3150	-	.	ID="RND-1_FAMILY-201";Tend="2931";Tstart="2060";shortTE="F";uid="02009c35-0add-4733-bfdc-a5e571f376ab"
CM022876.1	RepeatMasker	DNA/hAT-Blackjack	24610877	24611262	1536	-	.	ID="RND-1_FAMILY-603";Tend="1386";Tstart="950";shortTE="F";uid="4dcd604f-9a48-40d3-beb9-efe37497322d"
CM022876.1	RepeatMasker	Unknown	8791609	8791909	1957	-	.	ID="RND-5_FAMILY-1920";Tend="1399";Tstart="1093";shortTE="F";uid="9a4757d9-1f8f-4aad-8945-ad9e859ea956"
CM022876.1	RepeatMasker	RC/Helitron	10993408	10993643	1677	-	.	ID="RND-5_FAMILY-688";Tend="1688";Tstart="1444";shortTE="F";uid="4b298c44-03e5-49f4-b4d4-9163b418ae81"
CM022876.1	RepeatMasker	Unknown	18903887	18904333	3509	-	.	ID="RND-4_FAMILY-832";Tend="1361";Tstart="903";shortTE="F";uid="80e0f1f2-2568-4f9b-bd02-2582645845b6"
CM022876.1	RepeatMasker	Unknown	31175514	31175842	457	-	.	ID="RND-6_FAMILY-1527";TEgroup="ctg_3%7CRND-6_FAMILY-1527%7C3";Tend="1372";Tstart="908";shortTE="T";uid="170038e9-54f8-48d6-9370-b44ac778368a"
CM022876.1	RepeatMasker	LINE/Penelope	16174888	16174988	519	-	.	ID="RND-1_FAMILY-641";Tend="1525";Tstart="1429";shortTE="F";uid="13cc5f44-b337-487b-8a62-f171a83757db"
CM022876.1	RepeatMasker	SINE/tRNA-RTE	20488574	20488918	673	-	.	ID="RND-6_FAMILY-11569";Tend="1348";Tstart="1015";shortTE="F";uid="24ead5d5-4a88-4376-b1db-ed8ef006f441"
CM022876.1	RepeatMasker	LINE/L2	8430483	8430638	1054	-	.	ID="RND-6_FAMILY-723";Tend="1649";Tstart="1487";shortTE="F";uid="3d56a7fa-2ff8-4d3b-b3bf-bc7260fc74dc"
CM022876.1	RepeatMasker	LINE/RTE-BovB	21242428	21242585	672	-	.	ID="RND-5_FAMILY-1885";Tend="1090";Tstart="902";shortTE="F";uid="876a1130-b2b9-4616-8f04-c06623650df5"
CM022876.1	RepeatMasker	Satellite	37104335	37104482	870	-	.	ID="RND-6_FAMILY-46";Tend="1478";Tstart="1321";shortTE="F";uid="c5bb4daf-c115-47fe-ba38-3fcd44aa171f"
CM022876.1	RepeatMasker	Satellite	38465008	38465290	1759	-	.	ID="RND-6_FAMILY-577";Tend="1045";Tstart="756";shortTE="F";uid="6c7eb332-1258-4d39-9f7e-639e42314469"
CM022876.1	RepeatMasker	DNA/TcMar-Tc1	16873179	16873875	5145	-	.	ID="RND-1_FAMILY-288";Tend="1696";Tstart="978";shortTE="F";uid="401b1a8a-6706-4705-8336-d66a39018796"
CM022876.1	RepeatMasker	Unknown	17079759	17079879	471	-	.	ID="RND-5_FAMILY-16";Tend="1582";Tstart="1478";shortTE="F";uid="cf52a543-a6a3-4877-82f1-0a283ff1bdeb"
CM022876.1	RepeatMasker	Unknown	11143607	11143722	10873	-	.	ID="RND-1_FAMILY-117";Tend="864";Tstart="643";shortTE="F";uid="778c3933-baf7-4e18-a9b3-2b7575223dde"
CM022876.1	RepeatMasker	Unknown	22714845	22715214	2872	-	.	ID="RND-1_FAMILY-115";Tend="1279";Tstart="907";shortTE="F";uid="3cc5a7b7-1d06-43a2-8271-ef544d953576"
CM022876.1	RepeatMasker	Unknown	4650501	4651151	4331	-	.	ID="RND-1_FAMILY-199";Tend="2381";Tstart="1703";shortTE="F";uid="d567b9c2-82bf-4b43-913a-c8cc30819ab5"
CM022876.1	RepeatMasker	Unknown	3090842	3091187	963	-	.	ID="RND-5_FAMILY-687";Tend="2493";Tstart="2163";shortTE="F";uid="3bf2ffd4-2b70-454d-9d84-df6c74bc471c"
CM022876.1	RepeatMasker	DNA/hAT-Blackjack	10276783	10277314	3933	-	.	ID="RND-1_FAMILY-576";Tend="1513";Tstart="970";shortTE="F";uid="8ba16a3c-5718-4e10-9b12-0ebfc7ce46c0"
CM022876.1	RepeatMasker	Unknown	37382004	37382279	992	-	.	ID="RND-6_FAMILY-2064";Tend="1134";Tstart="701";shortTE="F";uid="b659bdfe-8579-4313-80a1-b0c5cabe6abe"
CM022876.1	RepeatMasker	DNA/hAT-Charlie	27377143	27377337	499	-	.	ID="RND-6_FAMILY-2166";Tend="1400";Tstart="1206";shortTE="F";uid="d3fdb7a5-5fdc-4795-be3a-2ba2c72582a3"
CM022876.1	RepeatMasker	Unknown	26223257	26223494	1112	-	.	ID="RND-1_FAMILY-266";Tend="1464";Tstart="1266";shortTE="F";uid="146df5e7-6a35-453d-9a15-a8f7119cebe7"
CM022876.1	RepeatMasker	Satellite	12615836	12616018	1420	-	.	ID="RND-6_FAMILY-577";Tend="987";Tstart="803";shortTE="F";uid="19a72ca3-43cd-4cb5-8fa6-44a0601dca19"
CM022876.1	RepeatMasker	RC/Helitron	33614188	33614306	1083	-	.	ID="RND-1_FAMILY-197";Tend="960";Tstart="842";shortTE="F";uid="48620bad-1d0f-486a-ac41-5c86c5ef14ba"
CM022876.1	RepeatMasker	SINE/tRNA-RTE	13613031	13613223	1378	-	.	ID="RND-1_FAMILY-29";Tend="1121";Tstart="919";shortTE="F";uid="074f4e01-91ae-4e50-8be0-063b3bd0136e"
CM022876.1	RepeatMasker	Satellite	28524602	28524856	1703	-	.	ID="RND-6_FAMILY-46";Tend="1492";Tstart="1215";shortTE="F";uid="addf946e-a1e6-40db-b336-234ecaaf60bc"
CM022876.1	RepeatMasker	Unknown	6504294	6504417	445	-	.	ID="RND-1_FAMILY-336";Tend="1175";Tstart="1015";shortTE="F";uid="627f09a5-cf59-455c-a2db-00ae7de800ee"
CM022876.1	RepeatMasker	RC/Helitron	31394220	31394605	2215	-	.	ID="RND-6_FAMILY-4124";Tend="1754";Tstart="1279";shortTE="F";uid="d63a974c-b82e-4ed3-aeec-67736f0b4222"
CM022876.1	RepeatMasker	LINE/RTE-BovB	14788696	14789825	556	-	.	ID="RTE-4_LMI";Tend="3148";Tstart="1973";shortTE="F";uid="a85c6ce8-20cc-456a-bc76-56d0e7eb58ed"
CM022876.1	RepeatMasker	Unknown	4561922	4562023	1595	-	.	ID="RND-1_FAMILY-251";Tend="487";Tstart="111";shortTE="F";uid="acb9a91c-47bb-494a-aba6-ba6f0431ee35"
CM022876.1	RepeatMasker	RC/Helitron	12117763	12121449	2963	-	.	ID="HELITRON-1_AP";Tend="3146";Tstart="13";shortTE="F";uid="25d498ff-34c3-4910-a49e-cdc611357c88"
CM022876.1	RepeatMasker	DNA/Academ-1	30560859	30560984	1000	-	.	ID="RND-1_FAMILY-347";Tend="811";Tstart="692";shortTE="F";uid="9e1ca383-2b2b-402a-99a0-bfe67342ed35"
CM022876.1	RepeatMasker	LINE/CR1	21946685	21946982	2213	-	.	ID="RND-1_FAMILY-561";Tend="1114";Tstart="826";shortTE="F";uid="71cdcbd2-0200-4551-b8cc-9dc9b5d90b5d"
CM022876.1	RepeatMasker	Unknown	39381712	39382181	3299	-	.	ID="RND-6_FAMILY-1527";Tend="1372";Tstart="912";shortTE="F";uid="cbecbed4-4150-4e71-ba47-adf19ee887b5"
CM022876.1	RepeatMasker	Unknown	21431248	21431453	1727	-	.	ID="RND-1_FAMILY-66";Tend="1145";Tstart="940";shortTE="F";uid="e1209224-c514-4504-bdee-2102c71f6d56"
CM022876.1	RepeatMasker	Unknown	15050269	15050551	1670	-	.	ID="RND-1_FAMILY-287";Tend="1445";Tstart="1155";shortTE="F";uid="3cd6e3d6-dffe-45bb-aaf3-2434ae20eb14"
CM022876.1	RepeatMasker	Unknown	9699267	9699475	527	-	.	ID="RND-3_FAMILY-37";TEgroup="ctg_3%7CRND-3_FAMILY-37%7C4";Tend="1371";Tstart="1231";shortTE="T";uid="f5cd6acb-8e6c-429f-9390-4864100514c2"
CM022876.1	RepeatMasker	DNA/TcMar-Tc1	34811507	34812050	2459	-	.	ID="RND-6_FAMILY-1003";Tend="1489";Tstart="940";shortTE="F";uid="1673abe7-6ec6-4a6b-8be6-c16676c7218a"
CM022876.1	RepeatMasker	Unknown	12786405	12787108	3661	-	.	ID="RND-1_FAMILY-55";Tend="1304";Tstart="535";shortTE="F";uid="ea595a5f-917e-41c2-8569-0037907ead38"
CM022876.1	RepeatMasker	Unknown	41003918	41004340	540	-	.	ID="RND-5_FAMILY-591";TEgroup="ctg_3%7CRND-5_FAMILY-591%7C7";Tend="964";Tstart="697";shortTE="F";uid="f7d70ce2-8aed-4a44-8ff8-a6e5982546a8"
CM022876.1	RepeatMasker	DNA/TcMar-Tc1	17499800	17501412	741	-	.	ID="rnd-6_family-8643";Tend="2070";Tstart="945";shortTE="F";uid="1425b9fc-75ed-44cf-a969-4c5bf34d8545"
CM022876.1	RepeatMasker	Unknown	13496846	13497043	770	-	.	ID="RND-6_FAMILY-1191";Tend="883";Tstart="685";shortTE="F";uid="e921fe24-3fd0-4696-8d3b-3551d5da6e4a"
CM022876.1	RepeatMasker	Unknown	40611816	40612053	1586	-	.	ID="RND-3_FAMILY-316";Tend="1070";Tstart="835";shortTE="F";uid="f8fe4ff2-c247-4754-9d53-3792c2255598"
CM022876.1	RepeatMasker	Unknown	17316990	17317175	1265	-	.	ID="RND-1_FAMILY-164";Tend="1364";Tstart="1179";shortTE="F";uid="732d910b-ed16-4fa5-928a-cf9933425f44"
CM022876.1	RepeatMasker	Unknown	9222740	9222943	404	-	.	ID="RND-6_FAMILY-2576";Tend="1843";Tstart="1625";shortTE="F";uid="c79f0467-5936-4296-9bca-f8bfc02abd00"
CM022876.1	RepeatMasker	Unknown	13337368	13337792	3093	-	.	ID="RND-1_FAMILY-52";Tend="1336";Tstart="909";shortTE="F";uid="cdc47bdd-a0df-4391-857e-637f8f53dcd1"
CM022876.1	RepeatMasker	Unknown	346273	346691	3228	-	.	ID="RND-6_FAMILY-6836";Tend="1321";Tstart="905";shortTE="F";uid="9d10df55-6b0c-4c9f-b21d-3ee07d84a8fd"
CM022876.1	RepeatMasker	Unknown	21233609	21233788	1325	-	.	ID="RND-1_FAMILY-94";Tend="1543";Tstart="1360";shortTE="F";uid="e0b6cf4d-18d9-41ea-b2b6-b3cb801a431e"
CM022876.1	RepeatMasker	Unknown	21267660	21267826	1371	-	.	ID="RND-1_FAMILY-210";Tend="1097";Tstart="931";shortTE="F";uid="88bc1099-a202-4db8-8b73-11b937ee1d8f"
CM022876.1	RepeatMasker	LINE/RTE-BovB	23095549	23095890	2412	-	.	ID="RND-6_FAMILY-4175";Tend="2786";Tstart="2445";shortTE="F";uid="10b37c87-9c93-4271-805f-cf3ab2d8b3b4"
CM022876.1	RepeatMasker	Unknown	41386707	41386835	825	-	.	ID="RND-1_FAMILY-96";Tend="1058";Tstart="928";shortTE="F";uid="44393c98-fa90-4cf5-ad8f-97d7c6fa16b4"
CM022876.1	RepeatMasker	DNA/hAT-Charlie	2992172	2992361	1183	-	.	ID="RND-5_FAMILY-2667";Tend="1142";Tstart="952";shortTE="F";uid="634b3732-42de-4cab-af64-1e3faf0e424d"
CM022876.1	RepeatMasker	Unknown	34667357	34667826	470	-	.	ID="RND-4_FAMILY-560";TEgroup="ctg_3%7CRND-4_FAMILY-560%7C33";Tend="1245";Tstart="872";shortTE="F";uid="faf8372e-c70c-464c-b72a-2fba15f86dd0"
CM022876.1	RepeatMasker	SINE/5S	655346	655611	2383	-	.	ID="RND-6_FAMILY-1021";Tend="1209";Tstart="944";shortTE="F";uid="fb05f446-52d5-413a-a8e9-4a828830447f"
CM022876.1	RepeatMasker	DNA/TcMar-Tc4	22577351	22579273	15357	-	.	ID="rnd-5_family-119";Tend="2375";Tstart="602";shortTE="F";uid="aefc828d-d925-4571-b114-1432d849b698"
CM022876.1	RepeatMasker	DNA/hAT-Tip100	33404612	33404752	405	-	.	ID="RND-4_FAMILY-2323";Tend="1314";Tstart="1189";shortTE="F";uid="c7ae42ed-6de4-4723-b110-419c041dcb15"
CM022876.1	RepeatMasker	Unknown	15399193	15399396	1145	-	.	ID="RND-5_FAMILY-806";Tend="1275";Tstart="1058";shortTE="F";uid="21482d9a-18e8-4d6e-850d-4de89899c057"
CM022876.1	RepeatMasker	Unknown	36097922	36098147	1516	-	.	ID="RND-6_FAMILY-4";Tend="1618";Tstart="1396";shortTE="F";uid="aeb83925-f584-4e23-90a4-368375b9f0b7"
CM022876.1	RepeatMasker	LTR	33221031	33222986	10285	-	.	ID="RND-6_FAMILY-934";Tend="3306";Tstart="530";shortTE="F";uid="cb177fb1-494f-47d0-98f6-04832caa1cfa"
CM022876.1	RepeatMasker	Unknown	38702581	38702728	922	-	.	ID="RND-5_FAMILY-1523";Tend="1082";Tstart="922";shortTE="F";uid="d4daa6e9-4fac-4ffb-8b6e-107759dfdf30"
CM022876.1	RepeatMasker	RC/Helitron	6039524	6039672	891	-	.	ID="RND-6_FAMILY-707";Tend="1449";Tstart="1299";shortTE="F";uid="f86595c6-bf91-4bd8-84fc-1e12e211b395"
CM022876.1	RepeatMasker	Unknown	1832357	1832486	882	-	.	ID="RND-6_FAMILY-5252";Tend="994";Tstart="865";shortTE="F";uid="6948b0c8-b2cd-4299-b1b5-91bf7e51a917"
CM022876.1	RepeatMasker	Unknown	14558530	14558643	588	-	.	ID="RND-6_FAMILY-3995";Tend="1200";Tstart="1084";shortTE="F";uid="79abe30e-9837-4f54-b9b2-c4d99a073bfa"
CM022876.1	RepeatMasker	RC/Helitron	926769	926909	605	-	.	ID="RND-6_FAMILY-4124";Tend="1913";Tstart="1761";shortTE="F";uid="d5571e39-2935-4718-a1f9-ee75441ac015"
CM022876.1	RepeatMasker	DNA/TcMar-Tc1	32430643	32433146	8968	-	.	ID="rnd-1_family-32";Tend="1986";Tstart="433";shortTE="F";uid="2eb5691a-57f3-4a2c-82d1-e3087334846f"
CM022876.1	RepeatMasker	LINE/CRE	13460094	13460206	665	-	.	ID="RND-5_FAMILY-1104";Tend="1108";Tstart="978";shortTE="F";uid="1a34c8a9-3dc7-442f-88dc-5ad7686874da"
CM022876.1	RepeatMasker	LINE/CR1	36224030	36224534	3646	-	.	ID="RND-6_FAMILY-198";Tend="1386";Tstart="817";shortTE="F";uid="812070ee-31a2-4001-92e8-1e52710dddda"
CM022876.1	RepeatMasker	Unknown	28121098	28121430	2401	-	.	ID="RND-5_FAMILY-2629";Tend="1777";Tstart="1448";shortTE="F";uid="b40e9c6f-fd6d-403a-9c05-dacd05869870"
CM022876.1	RepeatMasker	LINE/R1	21559291	21559416	550	-	.	ID="RND-6_FAMILY-308";TEgroup="ctg_3%7CRND-6_FAMILY-308%7C2";Tend="1447";Tstart="1362";shortTE="T";uid="2207caee-8c23-4e4e-8b81-8558dcc5202a"
CM022876.1	RepeatMasker	Unknown	18536097	18536256	1109	-	.	ID="RND-6_FAMILY-1250";Tend="798";Tstart="648";shortTE="F";uid="cda0698a-d8ee-4edc-9048-b2683993afb4"
CM022876.1	RepeatMasker	DNA/TcMar-Tc1	22247726	22247838	752	-	.	ID="RND-1_FAMILY-1007";Tend="1956";Tstart="1845";shortTE="F";uid="4aec3e9f-92ec-4e47-8ed5-bb4c056f0ee4"
CM022876.1	RepeatMasker	Unknown	17893084	17893750	4499	-	.	ID="RND-6_FAMILY-1688";Tend="1527";Tstart="890";shortTE="F";uid="2f25888b-94d6-4e35-a933-7e4163febb74"
CM022876.1	RepeatMasker	LINE/R1-LOA	5623731	5624042	464	-	.	ID="RND-1_FAMILY-618";TEgroup="ctg_3%7CRND-1_FAMILY-618%7C1";Tend="908";Tstart="744";shortTE="T";uid="08435c92-27c8-43de-9702-6c90bfd1dbb8"
CM022876.1	RepeatMasker	LINE/CR1	794989	795149	505	-	.	ID="RND-5_FAMILY-303";TEgroup="ctg_3%7CRND-5_FAMILY-303%7C1";Tend="392";Tstart="214";shortTE="T";uid="89c641ee-e57e-47fe-9b31-333cf82cbe4b"
CM022876.1	RepeatMasker	Unknown	38934766	38934971	696	-	.	ID="RND-1_FAMILY-89";Tend="1453";Tstart="1278";shortTE="F";uid="94da2ddd-486e-458c-bc0d-8ec59d91f3ad"
CM022876.1	RepeatMasker	Unknown	18338108	18338400	2085	-	.	ID="RND-6_FAMILY-1527";Tend="1205";Tstart="913";shortTE="F";uid="799e7621-b4a8-49c9-b239-11da45c6ab37"
CM022876.1	RepeatMasker	RC/Helitron	31689051	31689254	1570	-	.	ID="RND-1_FAMILY-193";Tend="1054";Tstart="659";shortTE="F";uid="158c6151-33f6-4f97-affb-96d4246c3141"
CM022876.1	RepeatMasker	RC/Helitron	33413150	33413307	1114	-	.	ID="RND-1_FAMILY-496";Tend="1226";Tstart="1071";shortTE="F";uid="7b3da466-bc5b-47f4-bf7b-bb70e994988d"
CM022876.1	RepeatMasker	DNA/hAT-Tip100	33311866	33312072	1438	-	.	ID="RND-6_FAMILY-6216";Tend="1387";Tstart="1179";shortTE="F";uid="9f324dbe-9c20-4b3d-b379-bf701ee0e3ff"
CM022876.1	RepeatMasker	Unknown	17197659	17198152	2935	-	.	ID="RND-1_FAMILY-42";Tend="1773";Tstart="1292";shortTE="F";uid="d10fc539-3e27-4634-86ee-76e7389b6c72"
CM022876.1	RepeatMasker	Satellite	18004378	18004559	1127	-	.	ID="RND-6_FAMILY-46";Tend="1444";Tstart="1251";shortTE="F";uid="c2f9f75b-f5cb-44c4-9c6a-00bd81ce2528"
CM022876.1	RepeatMasker	Unknown	13458365	13458516	675	-	.	ID="RND-5_FAMILY-4504";Tend="772";Tstart="629";shortTE="F";uid="dfd3cf9d-54fd-4531-839d-d53f688423e1"
CM022876.1	RepeatMasker	Unknown	14528868	14529057	1071	-	.	ID="RND-1_FAMILY-159";Tend="1163";Tstart="969";shortTE="F";uid="1b53801c-77d1-4ddb-9806-384fb91633bf"
CM022876.1	RepeatMasker	DNA/TcMar-Tc1	15298266	15298959	4701	-	.	ID="RND-1_FAMILY-54";Tend="1685";Tstart="913";shortTE="F";uid="b87d87ec-19d9-4d8d-b8dc-2be863e2adbf"
CM022876.1	RepeatMasker	SINE/tRNA-RTE	16904208	16904406	1588	-	.	ID="RND-1_FAMILY-29";Tend="1003";Tstart="803";shortTE="F";uid="3117ae1b-6807-4d3a-b12b-9c3d83b9a8ae"
CM022876.1	RepeatMasker	RC/Helitron	1840685	1841435	4611	-	.	ID="RND-1_FAMILY-761";Tend="1676";Tstart="1010";shortTE="F";uid="98dc60aa-9399-400e-a8b4-da565c75f4b4"
CM022876.1	RepeatMasker	DNA/TcMar-Tc1	24716188	24716381	938	-	.	ID="RND-6_FAMILY-6767";Tend="2016";Tstart="1827";shortTE="F";uid="77daf38a-0b2b-4fe7-a992-bdee398af6e9"
CM022876.1	RepeatMasker	Unknown	31585107	31585267	792	-	.	ID="RND-5_FAMILY-502";Tend="1097";Tstart="950";shortTE="F";uid="26c7eb46-1966-4ec9-94fc-f624b25391bf"
CM022876.1	RepeatMasker	Unknown	24257177	24257426	809	-	.	ID="RND-5_FAMILY-28";Tend="1169";Tstart="905";shortTE="F";uid="66dc36c3-1900-4e59-8111-516acbf1dd0d"
CM022876.1	RepeatMasker	LINE/CR1	13985050	13985275	1358	-	.	ID="RND-1_FAMILY-382";Tend="1487";Tstart="1265";shortTE="F";uid="386c4b92-9d33-4e9f-b7e3-6bb4f86d488b"
CM022876.1	RepeatMasker	Unknown	6555844	6556228	2824	-	.	ID="RND-6_FAMILY-6836";Tend="1279";Tstart="906";shortTE="F";uid="2700bfed-c5e2-4ff3-92a6-66996055bf2a"
CM022876.1	RepeatMasker	DNA/hAT-Tip100	33357309	33357533	1016	-	.	ID="RND-1_FAMILY-785";Tend="1087";Tstart="844";shortTE="F";uid="abf79bb1-4dc7-4f2a-9694-19eba5e83436"
CM022876.1	RepeatMasker	RC/Helitron	34935121	34935519	1397	-	.	ID="RND-4_FAMILY-269";TEgroup="ctg_3%7CRND-4_FAMILY-269%7C23";Tend="1991";Tstart="812";shortTE="F";uid="cb4aa5e4-0162-43f2-af95-44229ae0e728"
CM022876.1	RepeatMasker	Unknown	15078120	15078423	1809	-	.	ID="RND-1_FAMILY-49";Tend="1490";Tstart="1173";shortTE="F";uid="492acfa4-2ea3-4d58-a102-0bb685d4e2dd"
CM022876.1	RepeatMasker	RC/Helitron	3047895	3048022	527	-	.	ID="HELITRON-N7_PXU";Tend="128";Tstart="4";shortTE="F";uid="2b7e4a0a-fdab-436b-9d7e-9658c5c5c1c8"
CM022876.1	RepeatMasker	Unknown	16319717	16319921	1423	-	.	ID="RND-6_FAMILY-7290";Tend="1061";Tstart="863";shortTE="F";uid="caee4103-f3e6-4543-8e8d-23a000855b79"
CM022876.1	RepeatMasker	DNA/hAT-Blackjack	11226318	11226422	708	-	.	ID="RND-4_FAMILY-1024";Tend="2553";Tstart="2452";shortTE="F";uid="d516b233-3e32-4c3e-bef9-facdb24b45aa"
CM022876.1	RepeatMasker	SINE/tRNA-RTE	3825719	3825947	1271	-	.	ID="RND-1_FAMILY-65";Tend="1113";Tstart="883";shortTE="F";uid="bef51d5f-6c6c-4f11-b6d0-48868fff9e5b"
CM022876.1	RepeatMasker	Satellite	18166426	18166655	1420	-	.	ID="RND-6_FAMILY-577";Tend="976";Tstart="745";shortTE="F";uid="6bf50a1a-e6ff-4b29-954f-648142806634"
CM022876.1	RepeatMasker	RC/Helitron	36548889	36549103	1600	-	.	ID="RND-1_FAMILY-6";Tend="2002";Tstart="1804";shortTE="F";uid="a9afee7e-25ff-405d-a5d7-34490e5a8aae"
CM022876.1	RepeatMasker	RC/Helitron	13166835	13167214	1107	-	.	ID="RND-5_FAMILY-688";Tend="1591";Tstart="1277";shortTE="F";uid="c7e83264-4f58-403f-af66-348e4a205641"
CM022876.1	RepeatMasker	RC/Helitron	39848812	39849221	3120	-	.	ID="RND-4_FAMILY-269";Tend="1989";Tstart="1564";shortTE="F";uid="ad036210-6b51-41d0-b7ca-e77b2fa3bcf6"
CM022876.1	RepeatMasker	LINE/L2	20172020	20172196	464	-	.	ID="RND-1_FAMILY-900";Tend="731";Tstart="578";shortTE="F";uid="b6e96b3c-6727-456b-8d5f-b552e7315f07"
CM022876.1	RepeatMasker	Unknown	23199641	23199766	1080	-	.	ID="RND-6_FAMILY-1416";Tend="724";Tstart="599";shortTE="F";uid="5d066246-5cd7-4bfb-a593-3bb3b7d8908a"
CM022876.1	RepeatMasker	Unknown	29089323	29089488	1276	-	.	ID="RND-6_FAMILY-1126";Tend="648";Tstart="482";shortTE="F";uid="37f19a14-ca6b-484f-a485-c5b0dfa9c8ed"
CM022876.1	RepeatMasker	LINE/CR1	36012123	36012401	1464	-	.	ID="RND-1_FAMILY-561";Tend="1115";Tstart="828";shortTE="F";uid="7141cc71-f01c-4d4a-9155-9453d51057e8"
CM022876.1	RepeatMasker	DNA/TcMar-Tc1	2400787	2401467	4339	-	.	ID="RND-1_FAMILY-376";Tend="1695";Tstart="950";shortTE="F";uid="9b75b852-497d-43b9-a52f-db8e818a4214"
CM022876.1	RepeatMasker	Unknown	23829767	23829973	1381	-	.	ID="RND-3_FAMILY-254";Tend="1190";Tstart="976";shortTE="F";uid="4fb1ade0-e67b-456a-9000-e41e3e989007"
CM022876.1	RepeatMasker	LINE/R1	38636020	38636122	539	-	.	ID="RND-6_FAMILY-308";Tend="1460";Tstart="1360";shortTE="F";uid="61abb070-e1bf-47bd-ac16-ca6f9d10cc3d"
CM022876.1	RepeatMasker	Unknown	17738242	17738448	1705	-	.	ID="RND-1_FAMILY-42";Tend="1770";Tstart="1564";shortTE="F";uid="6bc9d6ed-d9a0-4abe-a64a-8d5c01746afe"
CM022876.1	RepeatMasker	LINE/I-Jockey	25085425	25086118	3955	-	.	ID="RND-6_FAMILY-3093";Tend="2211";Tstart="1583";shortTE="F";uid="a2862bfd-e900-4631-938f-b8c1e9ac652a"
CM022876.1	RepeatMasker	LINE/Penelope	20285234	20285430	1548	-	.	ID="RND-1_FAMILY-304";Tend="1530";Tstart="1334";shortTE="F";uid="95f5d032-4eee-4f7c-a3b3-4bc62687d985"
CM022876.1	RepeatMasker	SINE/tRNA-RTE	931	1089	749	-	.	ID="RND-4_FAMILY-384";Tend="1043";Tstart="877";shortTE="F";uid="47dc25ff-2f88-4d42-afd8-1eac3e72afed"
CM022876.1	RepeatMasker	Unknown	31006199	31006374	932	-	.	ID="RND-1_FAMILY-219";Tend="1088";Tstart="894";shortTE="F";uid="98793c82-5f3e-49b2-b615-7bdfebe42a5a"
CM022876.1	RepeatMasker	RC/Helitron	22825933	22826212	1438	-	.	ID="RND-6_FAMILY-17586";Tend="2306";Tstart="1976";shortTE="F";uid="7c3b0dd8-df9e-4d1e-a993-1af8974627f5"
CM022876.1	RepeatMasker	LINE/Dong-R4	10979648	10979831	1495	-	.	ID="RND-4_FAMILY-201";Tend="1257";Tstart="1074";shortTE="F";uid="cce0b7d9-930d-4dd3-b57a-545ca33b3868"
CM022876.1	RepeatMasker	DNA/TcMar-Tc1	32817097	32817865	2653	-	.	ID="RND-6_FAMILY-4109";TEgroup="ctg_3%7CRND-6_FAMILY-4109%7C23";Tend="1219";Tstart="746";shortTE="F";uid="ef63b84f-5664-4c35-84a2-f0593cb24c8f"
CM022876.1	RepeatMasker	Unknown	111972	112253	2224	-	.	ID="RND-6_FAMILY-92";Tend="1511";Tstart="1231";shortTE="F";uid="4cc33f61-2f70-4be1-9dcc-72be20661a2d"
CM022876.1	RepeatMasker	Unknown	23915661	23915780	433	-	.	ID="RND-6_FAMILY-1647";Tend="735";Tstart="616";shortTE="F";uid="53e17d52-3468-48a1-bfeb-e775ebe17349"
CM022876.1	RepeatMasker	DNA/TcMar-Tc1	40454634	40455046	3121	-	.	ID="RND-5_FAMILY-701";Tend="1757";Tstart="1307";shortTE="F";uid="233bded7-1596-4df6-b0a5-110166df10e6"
CM022876.1	RepeatMasker	Unknown	26313378	26313742	2534	-	.	ID="RND-1_FAMILY-368";Tend="1202";Tstart="842";shortTE="F";uid="7afeba69-8bd4-47fb-90db-6d61b20ef82b"
CM022876.1	RepeatMasker	Unknown	298264	298595	2182	-	.	ID="RND-4_FAMILY-737";Tend="1301";Tstart="978";shortTE="F";uid="0a0cdad2-64d9-4a7f-af4a-847aabb13c28"
CM022876.1	RepeatMasker	Unknown	28825191	28825657	523	-	.	ID="RND-1_FAMILY-219";TEgroup="ctg_3%7CRND-1_FAMILY-219%7C11";Tend="1095";Tstart="528";shortTE="F";uid="16fea713-305f-4352-9bb6-467f7cb4890d"
CM022876.1	RepeatMasker	Unknown	18545124	18545396	1044	-	.	ID="RND-5_FAMILY-1793";Tend="2009";Tstart="1662";shortTE="F";uid="e13e9c91-d6da-4313-8558-cd1a3d020c89"
CM022876.1	RepeatMasker	Unknown	19920864	19921423	2076	-	.	ID="RND-4_FAMILY-132";Tend="1519";Tstart="952";shortTE="F";uid="05beb036-26a3-49e6-9ccc-2835f2369682"
CM022876.1	RepeatMasker	Unknown	5185919	5186113	1234	-	.	ID="RND-1_FAMILY-81";Tend="1570";Tstart="1364";shortTE="F";uid="5e0c5931-a93c-4ab1-80fd-c421f54c85f5"
CM022876.1	RepeatMasker	Unknown	39630937	39631117	931	-	.	ID="RND-4_FAMILY-560";Tend="1065";Tstart="890";shortTE="F";uid="c0025e71-32d6-4a6a-b68c-806c4d1092ae"
CM022876.1	RepeatMasker	Unknown	30806379	30806917	2865	-	.	ID="RND-5_FAMILY-502";Tend="1518";Tstart="951";shortTE="F";uid="c68f6c5c-5698-498a-87d5-d74619e45781"
CM022876.1	RepeatMasker	SINE/tRNA-RTE	9426257	9426399	836	-	.	ID="RND-6_FAMILY-11569";Tend="1179";Tstart="1021";shortTE="F";uid="5f85bd91-d7ea-4d7a-a05f-6c37bce10f03"
CM022876.1	RepeatMasker	DNA/TcMar-Tc1	2530115	2530517	1729	-	.	ID="rnd-1_family-360";Tend="1293";Tstart="710";shortTE="F";uid="56ecae6e-8675-4982-bf8b-2bef1aebafbf"
CM022876.1	RepeatMasker	Unknown	27875364	27875469	407	-	.	ID="RND-6_FAMILY-6755";Tend="1232";Tstart="1121";shortTE="F";uid="af518f8a-75c4-46a4-8f72-772d27585786"
CM022876.1	RepeatMasker	DNA/TcMar-Tc1	4345051	4345375	861	-	.	ID="MARINER-4_DY";Tend="410";Tstart="81";shortTE="F";uid="2528107d-dee3-4506-acee-6050eb25f10b"
CM022876.1	RepeatMasker	Unknown	10590818	10590978	845	-	.	ID="RND-1_FAMILY-279";Tend="1296";Tstart="1148";shortTE="F";uid="1c149e20-b7b9-4922-aa8f-7815571b12ce"
CM022876.1	RepeatMasker	Unknown	9240383	9240536	1214	-	.	ID="RND-4_FAMILY-1951";Tend="880";Tstart="727";shortTE="F";uid="70d87abc-c56f-46a7-b71e-183ce8cb4d42"
CM022876.1	RepeatMasker	Unknown	6901095	6901264	725	-	.	ID="RND-4_FAMILY-1442";Tend="1507";Tstart="1330";shortTE="F";uid="212b6b73-e692-40ea-b736-42e35c8ae8af"
CM022876.1	RepeatMasker	Unknown	27682464	27682600	922	-	.	ID="RND-1_FAMILY-66";Tend="1140";Tstart="1017";shortTE="F";uid="89b2068c-9970-4652-ad46-6f71678d0115"
CM022876.1	RepeatMasker	RC/Helitron	3452214	3452352	1052	-	.	ID="RND-6_FAMILY-317";Tend="1157";Tstart="1017";shortTE="F";uid="1dbdda4c-176c-4788-8d6e-d1b7bdc22605"
CM022876.1	RepeatMasker	SINE/tRNA-RTE	39157773	39157905	1069	-	.	ID="RND-6_FAMILY-1330";Tend="1106";Tstart="974";shortTE="F";uid="c04d449e-2663-4da1-b8f0-06cd8454d746"
CM022876.1	RepeatMasker	DNA/TcMar-Tc1	18234759	18234896	1031	-	.	ID="RND-5_FAMILY-2677";Tend="1026";Tstart="886";shortTE="F";uid="c1bc0398-e7ab-4f3d-a3c9-947e79157c47"
CM022876.1	RepeatMasker	RC/Helitron	16006276	16006582	1677	-	.	ID="RND-6_FAMILY-707";Tend="1141";Tstart="876";shortTE="F";uid="5c67ed25-875e-4fe6-89e8-892e6e2fa5f8"
CM022876.1	RepeatMasker	Unknown	40664245	40664387	1151	-	.	ID="RND-6_FAMILY-2909";Tend="3152";Tstart="3010";shortTE="F";uid="ecc22f69-655c-4159-8dab-0344cf945b95"
CM022876.1	RepeatMasker	Unknown	18829152	18829285	692	-	.	ID="RND-1_FAMILY-39";Tend="1292";Tstart="1162";shortTE="F";uid="a2dbdc75-c4b6-4c5d-8184-c4e391facc3e"
CM022876.1	RepeatMasker	Unknown	5579417	5580142	5135	-	.	ID="RND-5_FAMILY-2056";Tend="1683";Tstart="927";shortTE="F";uid="0171d7e4-229c-4647-a228-decba07a2d44"
CM022876.1	RepeatMasker	DNA/hAT-Tip100	21687196	21687334	794	-	.	ID="RND-1_FAMILY-936";Tend="985";Tstart="863";shortTE="F";uid="297a0414-31dc-4bef-b231-1cd4bd02ec70"
CM022876.1	RepeatMasker	Unknown	21807322	21807598	1246	-	.	ID="RND-4_FAMILY-176";Tend="1251";Tstart="948";shortTE="F";uid="44fb38a6-8e63-416c-9c5e-1a7d097bf0ae"
CM022876.1	RepeatMasker	LINE/RTE-BovB	33073923	33074192	1711	-	.	ID="RND-5_FAMILY-1885";Tend="1224";Tstart="954";shortTE="F";uid="67f2a09b-a673-4e99-bbbe-54f50e2dfc36"
CM022876.1	RepeatMasker	Unknown	32530735	32531109	2877	-	.	ID="RND-6_FAMILY-6755";Tend="1369";Tstart="994";shortTE="F";uid="abb8d70c-752c-48ea-b8ba-8ea455d285b8"
CM022876.1	RepeatMasker	DNA/TcMar-Tc1	3895365	3895543	1150	-	.	ID="RND-6_FAMILY-6188";Tend="956";Tstart="440";shortTE="F";uid="7671f175-7274-4dcb-8009-5c15c4cf2ea5"
CM022876.1	RepeatMasker	Unknown	16877306	16877432	837	-	.	ID="RND-1_FAMILY-903";Tend="1057";Tstart="941";shortTE="F";uid="83bfa89b-def3-4c35-8954-5fe5300f8ed6"
CM022876.1	RepeatMasker	Unknown	2758551	2759309	5501	-	.	ID="RND-1_FAMILY-39";Tend="1451";Tstart="625";shortTE="F";uid="ff8dec3c-138b-467a-a777-09d4d898ad4c"
CM022876.1	RepeatMasker	DNA/MULE-MuDR	18974077	18974273	1310	-	.	ID="RND-1_FAMILY-161";Tend="1123";Tstart="936";shortTE="F";uid="cdb2f11a-f207-4418-8ed6-ba83c94ba19d"
CM022876.1	RepeatMasker	Unknown	32436899	32437233	1987	-	.	ID="RND-1_FAMILY-89";Tend="1606";Tstart="1197";shortTE="F";uid="5f4eaef9-90ef-4fef-a25a-fba304edfcc1"
CM022876.1	RepeatMasker	Unknown	37600494	37600680	760	-	.	ID="RND-1_FAMILY-203";Tend="2093";Tstart="1881";shortTE="F";uid="e644eb12-2aa3-4ca5-990e-9e83b0f385d7"
CM022876.1	RepeatMasker	DNA/MULE-MuDR	1165987	1166144	1151	-	.	ID="RND-1_FAMILY-161";Tend="1131";Tstart="967";shortTE="F";uid="61340382-83f5-48a8-ba8a-f8f507219af8"
CM022876.1	RepeatMasker	Unknown	25805248	25805725	3203	-	.	ID="RND-1_FAMILY-189";Tend="1223";Tstart="760";shortTE="F";uid="f3cea19a-fe9e-417f-951b-34ac4ae2cca6"
CM022876.1	RepeatMasker	Unknown	6028132	6028270	653	-	.	ID="RND-6_FAMILY-8384";Tend="1270";Tstart="1133";shortTE="F";uid="78fa10c7-aa1e-456d-96f9-c733b7ddbc32"
CM022876.1	RepeatMasker	DNA/TcMar-Tc1	16869595	16869948	2734	-	.	ID="RND-4_FAMILY-761";Tend="1862";Tstart="1503";shortTE="F";uid="7caaad83-02a0-4417-a937-262cdde4f255"
CM022876.1	RepeatMasker	Satellite	9590498	9590761	2137	-	.	ID="RND-6_FAMILY-577";Tend="1015";Tstart="752";shortTE="F";uid="75d5ead9-0081-4e25-862c-1da79a02d774"
CM022876.1	RepeatMasker	LINE/I-Jockey	18051007	18051217	533	-	.	ID="RND-5_FAMILY-870";Tend="911";Tstart="702";shortTE="F";uid="e2646292-6904-43ea-a345-230fa00813f0"
CM022876.1	RepeatMasker	LTR/Gypsy	41524529	41524756	1521	-	.	ID="RND-5_FAMILY-481";Tend="1502";Tstart="1267";shortTE="F";uid="ac2afbd7-61da-4534-b6f1-90603ea6a1da"
CM022876.1	RepeatMasker	Unknown	14104136	14104236	454	-	.	ID="RND-6_FAMILY-6755";Tend="1338";Tstart="1128";shortTE="F";uid="d708c875-62e7-481d-800f-de6973716373"
CM022876.1	RepeatMasker	Unknown	6618488	6618672	1272	-	.	ID="RND-6_FAMILY-4736";Tend="1133";Tstart="936";shortTE="F";uid="223fb516-bd04-4c1a-bee7-bf292b6c9fc8"
CM022876.1	RepeatMasker	Unknown	6793636	6793820	884	-	.	ID="RND-2_FAMILY-87";Tend="1079";Tstart="899";shortTE="F";uid="72a4fd74-a468-42ef-ab46-e6d3e52e152b"
CM022876.1	RepeatMasker	Unknown	31433065	31433365	711	-	.	ID="RND-6_FAMILY-1901";TEgroup="ctg_3%7CRND-6_FAMILY-1901%7C3";Tend="1630";Tstart="1438";shortTE="F";uid="8f0f57e0-5f4e-406b-99df-1af42e5ab94c"
CM022876.1	RepeatMasker	Unknown	13060571	13060849	960	-	.	ID="RND-5_FAMILY-1380";Tend="1574";Tstart="1295";shortTE="F";uid="b08ae6c3-c50a-4dfa-950c-edca9fcdcad5"
CM022876.1	RepeatMasker	Unknown	18354276	18354422	1210	-	.	ID="RND-1_FAMILY-90";Tend="861";Tstart="715";shortTE="F";uid="61151555-d9d6-4dff-a6ce-b43d994354d0"
CM022876.1	RepeatMasker	Unknown	18703093	18703769	2948	-	.	ID="RND-6_FAMILY-1527";TEgroup="ctg_3%7CRND-6_FAMILY-1527%7C2";Tend="1335";Tstart="910";shortTE="F";uid="a2a2f991-65a3-4e96-888b-cc6a896e0733"
CM022876.1	RepeatMasker	Unknown	15769390	15769611	874	-	.	ID="RND-6_FAMILY-3992";Tend="1539";Tstart="1285";shortTE="F";uid="e1b233cd-c255-42e6-a7bc-18850518e4b2"
CM022876.1	RepeatMasker	Unknown	375390	375589	1010	-	.	ID="RND-6_FAMILY-5252";Tend="1073";Tstart="870";shortTE="F";uid="3c2803a0-7698-41dd-8375-3a8c652a6555"
CM022876.1	RepeatMasker	DNA/hAT-Tip100	13128303	13128558	1346	-	.	ID="RND-1_FAMILY-814";Tend="726";Tstart="454";shortTE="F";uid="9a4f5699-63ff-43ec-a4c5-db96f432f170"
CM022876.1	RepeatMasker	DNA/TcMar-Tc1	5685415	5685533	693	-	.	ID="RND-5_FAMILY-1326";Tend="1341";Tstart="1223";shortTE="F";uid="42f17fb3-b62d-4f41-a10b-14c7860365ce"
CM022876.1	RepeatMasker	Unknown	26096819	26096973	1034	-	.	ID="RND-1_FAMILY-86";Tend="1205";Tstart="1052";shortTE="F";uid="f20a5956-05a3-4e9c-b5c5-f03e2071fb07"
CM022876.1	RepeatMasker	DNA/Academ-1	18450421	18450582	1030	-	.	ID="RND-6_FAMILY-2188";Tend="766";Tstart="616";shortTE="F";uid="9c63bf19-5333-459e-baf4-d4e52a9afd2b"
CM022876.1	RepeatMasker	LTR/Gypsy	35431251	35431398	773	-	.	ID="RND-5_FAMILY-5855";Tend="1045";Tstart="898";shortTE="F";uid="e54fbc73-4989-4eea-82f4-86f40e9952a6"
CM022876.1	RepeatMasker	LINE/RTE-BovB	10682251	10682368	591	-	.	ID="RND-6_FAMILY-380";Tend="1115";Tstart="987";shortTE="F";uid="686e1a0c-0e6e-499f-8425-346b45a5f008"
CM022876.1	RepeatMasker	RC/Helitron	34718269	34719168	6582	-	.	ID="RND-6_FAMILY-671";Tend="2213";Tstart="1314";shortTE="F";uid="b7a92a61-5b36-4f02-b595-79de6d309d05"
CM022876.1	RepeatMasker	SINE/tRNA-RTE	7114335	7114581	1014	-	.	ID="RND-4_FAMILY-384";Tend="1183";Tstart="866";shortTE="F";uid="c4692e54-01e0-4269-957b-8e96345f2d8d"
CM022876.1	RepeatMasker	DNA/TcMar-Tc1	11616322	11616931	4855	-	.	ID="RND-6_FAMILY-1170";Tend="1516";Tstart="910";shortTE="F";uid="62dfd6c3-a475-473f-ac49-645ceaa11593"
CM022876.1	RepeatMasker	LINE/RTE-BovB	34613399	34613610	890	-	.	ID="RND-6_FAMILY-380";Tend="1203";Tstart="964";shortTE="F";uid="ceb97b47-7216-47f0-ae57-0f3fc6a979ed"
CM022876.1	RepeatMasker	DNA/MULE-MuDR	3608693	3608843	1139	-	.	ID="RND-1_FAMILY-161";Tend="1113";Tstart="955";shortTE="F";uid="bdb76dc9-493e-45dd-904d-5f00aed733db"
CM022876.1	RepeatMasker	Unknown	3353385	3353564	1255	-	.	ID="RND-1_FAMILY-219";Tend="1092";Tstart="896";shortTE="F";uid="9990a919-f38e-459a-a019-253f8dc0249e"
CM022876.1	RepeatMasker	DNA/hAT-Tip100	38067161	38067457	1160	-	.	ID="RND-6_FAMILY-6638";TEgroup="ctg_3%7CRND-6_FAMILY-6638%7C4";Tend="1106";Tstart="478";shortTE="F";uid="6592213a-b05c-4b4d-a2f1-9a5144e563a4"
CM022876.1	RepeatMasker	LINE/RTE-BovB	13389231	13389391	434	-	.	ID="RND-6_FAMILY-2";Tend="1499";Tstart="1316";shortTE="F";uid="d93dbd02-351a-43a1-a25d-353bd5f96fe9"
CM022876.1	RepeatMasker	DNA/CMC-Chapaev-3	1618120	1618506	997	-	.	ID="RND-6_FAMILY-2378";Tend="1300";Tstart="899";shortTE="F";uid="99d80d74-2f10-42b9-a987-47e5121f4e9d"
CM022876.1	RepeatMasker	Unknown	20786732	20786939	1551	-	.	ID="RND-4_FAMILY-56";Tend="1157";Tstart="944";shortTE="F";uid="dcc60b82-0efa-4c27-8f05-61fd4bc6f6d6"
CM022876.1	RepeatMasker	LINE/I-Jockey	5163616	5164172	3540	-	.	ID="RND-1_FAMILY-230";Tend="1431";Tstart="842";shortTE="F";uid="be22d3ba-1190-4e20-8f7f-5cbc11a5c0f3"
CM022876.1	RepeatMasker	Unknown	5405629	5405997	2414	-	.	ID="RND-1_FAMILY-86";Tend="1204";Tstart="850";shortTE="F";uid="a71379de-fb69-4aa5-b008-10bbc6b6b520"
CM022876.1	RepeatMasker	RC/Helitron	22780963	22782892	11179	-	.	ID="RND-1_FAMILY-913";Tend="2723";Tstart="749";shortTE="F";uid="fd8de660-0f39-45f4-b1ab-a224de326eef"
CM022876.1	RepeatMasker	RC/Helitron	16421482	16421684	1378	-	.	ID="RND-1_FAMILY-31";Tend="1532";Tstart="1286";shortTE="F";uid="3fc3e775-368a-46d9-aada-2908f5e78c35"
CM022876.1	RepeatMasker	Unknown	12160940	12161411	2998	-	.	ID="RND-1_FAMILY-42";Tend="1771";Tstart="1284";shortTE="F";uid="195ed27e-5db5-4154-8b73-0afa1eaaa6f2"
CM022876.1	RepeatMasker	LINE/RTE-BovB	36784541	36784688	737	-	.	ID="RND-5_FAMILY-292";Tend="1177";Tstart="1020";shortTE="F";uid="d11e021b-86fc-49e0-ade8-2b7fd88802ec"
CM022876.1	RepeatMasker	Unknown	17186556	17186892	1418	-	.	ID="RND-1_FAMILY-375";Tend="1599";Tstart="1222";shortTE="F";uid="35840f3f-d351-4c29-9512-6cfc0c85dd64"
CM022876.1	RepeatMasker	SINE/tRNA-RTE	2183850	2184119	2132	-	.	ID="RND-1_FAMILY-48";Tend="1193";Tstart="909";shortTE="F";uid="17b924c5-f412-4a90-a7d9-f7f1a51a662e"
CM022876.1	RepeatMasker	Unknown	27340651	27340935	1938	-	.	ID="RND-6_FAMILY-7290";Tend="1433";Tstart="1153";shortTE="F";uid="3469d61e-4cda-40f3-8522-7aaa378a4128"
CM022876.1	RepeatMasker	LINE/Penelope	2601793	2601896	574	-	.	ID="RND-6_FAMILY-2976";Tend="667";Tstart="560";shortTE="F";uid="4469c84c-6ba2-44e3-aa56-847d669a53c7"
CM022876.1	RepeatMasker	Unknown	25067216	25067746	2533	-	.	ID="RND-1_FAMILY-368";Tend="1432";Tstart="838";shortTE="F";uid="8318adde-c6ae-4fb5-b0bf-d5d4b905bbb7"
CM022876.1	RepeatMasker	Unknown	20557361	20557664	1424	-	.	ID="RND-1_FAMILY-49";Tend="1390";Tstart="1134";shortTE="F";uid="581a1f72-6f21-4ad9-a921-15e664af585c"
CM022876.1	RepeatMasker	LINE/I	33710854	33710996	823	-	.	ID="RND-5_FAMILY-586";Tend="1237";Tstart="1095";shortTE="F";uid="806e2930-70bd-49c0-a755-23613b448eab"
CM022876.1	RepeatMasker	Unknown	17142204	17142750	3529	-	.	ID="RND-1_FAMILY-49";Tend="1617";Tstart="1036";shortTE="F";uid="e6e2aee6-da61-4536-acf5-a3ff7e3c2078"
CM022876.1	RepeatMasker	Unknown	17415188	17415393	1217	-	.	ID="RND-5_FAMILY-277";Tend="2035";Tstart="1820";shortTE="F";uid="c92fce4b-91e0-468c-ac49-4d3c381d41b6"
CM022876.1	RepeatMasker	SINE/tRNA-RTE	34144603	34144736	448	-	.	ID="RND-6_FAMILY-1330";Tend="1097";Tstart="925";shortTE="F";uid="843d50e0-9c4e-4d17-98b8-336388a78920"
CM022876.1	RepeatMasker	Unknown	6916366	6916470	633	-	.	ID="RND-6_FAMILY-8384";Tend="1235";Tstart="1132";shortTE="F";uid="d91e96d7-0b62-4d47-8a18-ff56fb477739"
CM022876.1	RepeatMasker	Unknown	26685990	26686217	1238	-	.	ID="RND-6_FAMILY-5365";Tend="1591";Tstart="1360";shortTE="F";uid="d1fc28ac-fb9d-4ea3-a866-bf4c212b9fc9"
CM022876.1	RepeatMasker	Unknown	32367406	32367508	777	-	.	ID="RND-1_FAMILY-279";Tend="992";Tstart="890";shortTE="F";uid="a8e7cb30-05eb-47f8-b0fb-1001696f8750"
CM022876.1	RepeatMasker	Unknown	26732733	26732933	1040	-	.	ID="RND-4_FAMILY-560";Tend="1046";Tstart="849";shortTE="F";uid="738d98ad-edd5-4b9a-9563-2dbde490db3c"
CM022876.1	RepeatMasker	RC/Helitron	30926812	30927336	3176	-	.	ID="RND-6_FAMILY-7275";Tend="1593";Tstart="1046";shortTE="F";uid="6cd12751-b6a1-49e1-9e0e-b1713ba6ed5a"
CM022876.1	RepeatMasker	DNA/Academ-1	8045880	8046050	1283	-	.	ID="RND-5_FAMILY-209";Tend="951";Tstart="781";shortTE="F";uid="7723b93d-f677-4da8-8a6e-8f0a11dcea7a"
CM022876.1	RepeatMasker	Unknown	40663893	40664237	2219	-	.	ID="RND-1_FAMILY-342";Tend="1264";Tstart="906";shortTE="F";uid="366a4b99-043f-43e1-85e1-a0335a182b7f"
CM022876.1	RepeatMasker	LINE/I-Jockey	9074137	9074287	435	-	.	ID="RND-1_FAMILY-416";Tend="1296";Tstart="1146";shortTE="F";uid="0876f08f-9d54-4871-8491-fed262cb8d41"
CM022876.1	RepeatMasker	LINE/RTE-BovB	17602242	17602372	762	-	.	ID="RND-5_FAMILY-1885";Tend="1218";Tstart="1087";shortTE="F";uid="1533463e-99fb-4334-99bb-7c751724975e"
CM022876.1	RepeatMasker	DNA/hAT-Tip100	35557625	35558238	3928	-	.	ID="rnd-6_family-2368";Tend="1533";Tstart="881";shortTE="F";uid="d45f296f-7a0d-49fc-8f0a-100eea342301"
CM022876.1	RepeatMasker	RC/Helitron	13291292	13291529	1744	-	.	ID="RND-6_FAMILY-317";Tend="1167";Tstart="935";shortTE="F";uid="0b8d16dd-a4a2-497c-a6cb-8bc65550bb8b"
CM022876.1	RepeatMasker	Unknown	29950272	29950446	1216	-	.	ID="RND-5_FAMILY-336";Tend="2179";Tstart="2015";shortTE="F";uid="27957a4f-2212-49b4-a312-7900f4b0b57e"
CM022876.1	RepeatMasker	SINE/MIR	3864081	3864201	819	-	.	ID="RND-1_FAMILY-44";Tend="1118";Tstart="990";shortTE="F";uid="4dfa611d-0ef1-4c31-8104-24d05685896b"
CM022876.1	RepeatMasker	Unknown	9102656	9102890	1829	-	.	ID="RND-5_FAMILY-3189";Tend="3108";Tstart="2874";shortTE="F";uid="ed3b475f-5ca3-42e7-9926-377dc6ccbc68"
CM022876.1	RepeatMasker	LINE/Penelope	15971732	15971885	963	-	.	ID="RND-1_FAMILY-829";Tend="1636";Tstart="1481";shortTE="F";uid="36a088f3-4bd5-4573-befb-d2ce7c48ef87"
CM022876.1	RepeatMasker	DNA/hAT-Tip100	30547031	30547176	407	-	.	ID="RND-1_FAMILY-585";Tend="1111";Tstart="923";shortTE="F";uid="12ac5e30-ca33-43f8-9c6d-521f469b411f"
CM022876.1	RepeatMasker	Unknown	35053104	35053219	686	-	.	ID="RND-1_FAMILY-164";Tend="912";Tstart="793";shortTE="F";uid="6123bf68-ab62-4594-b9cc-e42b9bfba5ef"
CM022876.1	RepeatMasker	Unknown	20672984	20673250	1514	-	.	ID="RND-6_FAMILY-7290";Tend="1409";Tstart="1136";shortTE="F";uid="17128292-db62-45c7-9c8d-673a4f373959"
CM022876.1	RepeatMasker	Unknown	28618373	28618540	742	-	.	ID="RND-1_FAMILY-49";Tend="1099";Tstart="780";shortTE="F";uid="d33c0c21-c9a8-484c-b5b9-2b9952fc6735"
CM022876.1	RepeatMasker	Unknown	15106157	15106357	1512	-	.	ID="RND-6_FAMILY-3656";Tend="1120";Tstart="923";shortTE="F";uid="5d996f5e-3c74-4182-a1b8-440dc3d9ab1a"
CM022876.1	RepeatMasker	DNA/Academ-1	9601549	9601836	1437	-	.	ID="RND-5_FAMILY-209";Tend="1082";Tstart="784";shortTE="F";uid="622f40db-6fa5-4e90-be22-97b184ff5388"
CM022876.1	RepeatMasker	Unknown	38137348	38137551	873	-	.	ID="RND-4_FAMILY-45";Tend="1125";Tstart="893";shortTE="F";uid="61a7c6b9-0bea-4c59-893e-8e0d12d991b8"
CM022876.1	RepeatMasker	DNA/TcMar-Tc1	31581804	31582618	5047	-	.	ID="RND-5_FAMILY-701";Tend="1758";Tstart="977";shortTE="F";uid="403d7ae8-ecdb-4666-9c1e-e1ebfc3d5897"
CM022876.1	RepeatMasker	Unknown	24456139	24456412	649	-	.	ID="RND-5_FAMILY-3581";TEgroup="ctg_3%7CRND-5_FAMILY-3581%7C1";Tend="2742";Tstart="2515";shortTE="F";uid="4006a18b-7ee3-4398-8bfa-80af345a450f"
CM022876.1	RepeatMasker	Unknown	26272681	26272830	797	-	.	ID="RND-1_FAMILY-137";Tend="1208";Tstart="1020";shortTE="F";uid="210e75f0-6764-402e-ae97-d7161a26389e"
CM022876.1	RepeatMasker	Unknown	27310501	27310778	998	-	.	ID="RND-1_FAMILY-99";Tend="1389";Tstart="1087";shortTE="F";uid="5c89aa1f-eed2-4f8e-93de-8c1a3c167709"
CM022876.1	RepeatMasker	Unknown	28511325	28511507	1114	-	.	ID="RND-1_FAMILY-53";Tend="1089";Tstart="899";shortTE="F";uid="89f6c9ca-7ced-4a5c-a787-8869fe51eb13"
CM022876.1	RepeatMasker	Satellite	38690292	38690564	1802	-	.	ID="RND-6_FAMILY-46";Tend="1511";Tstart="1232";shortTE="F";uid="885ce0a2-63a6-41a3-8265-eb4cf16ef48b"
CM022876.1	RepeatMasker	Unknown	41459405	41459520	984	-	.	ID="RND-5_FAMILY-806";Tend="1024";Tstart="909";shortTE="F";uid="b1021de2-60be-4d9c-828d-afc5bda9e4b2"
CM022876.1	RepeatMasker	Unknown	7844260	7844547	1122	-	.	ID="RND-5_FAMILY-502";Tend="1232";Tstart="950";shortTE="F";uid="69abbaf3-cfcb-48f5-b239-78d0560cc782"
CM022876.1	RepeatMasker	LINE/I	35857959	35858200	780	-	.	ID="RND-6_FAMILY-5111";Tend="1019";Tstart="717";shortTE="F";uid="71d6d90c-e12d-4a4b-b6d1-87fe316e64f1"
CM022876.1	RepeatMasker	LINE/R1-LOA	29995628	29996384	6315	-	.	ID="RND-4_FAMILY-377";Tend="1108";Tstart="351";shortTE="F";uid="191d6398-407d-416d-b245-cf7a6668d4b8"
CM022876.1	RepeatMasker	DNA/hAT-Tip100	35567033	35567146	739	-	.	ID="RND-6_FAMILY-4173";Tend="435";Tstart="322";shortTE="F";uid="002fb3d7-7158-4f66-8c40-2896f1eda00d"
CM022876.1	RepeatMasker	Unknown	3373144	3373885	4572	-	.	ID="RND-1_FAMILY-266";Tend="1718";Tstart="955";shortTE="F";uid="eca74a71-9b79-400d-b75e-980454a234f6"
CM022876.1	RepeatMasker	RC/Helitron	41595342	41595545	1090	-	.	ID="RND-1_FAMILY-984";Tend="1315";Tstart="1078";shortTE="F";uid="6e55169a-cc70-4db0-bc1c-ebf7fe374bcc"
CM022876.1	RepeatMasker	DNA/TcMar-Tc1	8588287	8588430	585	-	.	ID="RND-6_FAMILY-783";Tend="1022";Tstart="868";shortTE="F";uid="61ad1b5a-cdb5-41e8-a24c-de8c3ca2fffa"
CM022876.1	RepeatMasker	Unknown	5355624	5356053	3264	-	.	ID="RND-1_FAMILY-152";Tend="1390";Tstart="967";shortTE="F";uid="bf39808a-b874-40f9-ab88-1cc701f06569"
CM022876.1	RepeatMasker	RC/Helitron	7497956	7498295	763	-	.	ID="RND-1_FAMILY-193";TEgroup="ctg_3%7CRND-1_FAMILY-193%7C12";Tend="1996";Tstart="662";shortTE="F";uid="8266f80d-dc35-4623-bfd0-65d4bb3b00d5"
CM022876.1	RepeatMasker	Unknown	13582524	13582836	1036	-	.	ID="RND-6_FAMILY-1696";Tend="2566";Tstart="2260";shortTE="F";uid="54faac27-be91-4fd6-aa22-785f8b9257ce"
CM022876.1	RepeatMasker	RC/Helitron	10292304	10293207	6893	-	.	ID="RND-6_FAMILY-6185";Tend="1734";Tstart="832";shortTE="F";uid="b7e73e3b-f7a3-47b1-899e-a4037840fbce"
CM022876.1	RepeatMasker	Unknown	10784654	10785204	1786	-	.	ID="RND-6_FAMILY-87";Tend="1450";Tstart="748";shortTE="F";uid="69c74325-e608-47d0-a752-d492df5fa38b"
CM022876.1	RepeatMasker	Unknown	23867588	23867863	1332	-	.	ID="RND-6_FAMILY-6108";Tend="1228";Tstart="953";shortTE="F";uid="f990f9cd-fb91-48b0-9f5a-39acedc7609e"
CM022876.1	RepeatMasker	Unknown	740946	741220	1555	-	.	ID="RND-1_FAMILY-604";Tend="1195";Tstart="933";shortTE="F";uid="bf212566-868c-4ba5-8cec-83adffbd634f"
CM022876.1	RepeatMasker	Unknown	786302	786485	895	-	.	ID="RND-2_FAMILY-22";Tend="1145";Tstart="960";shortTE="F";uid="db94e7e5-b713-4aa5-98cc-963379eb623a"
CM022876.1	RepeatMasker	DNA/TcMar-Tc1	14722875	14723588	4640	-	.	ID="RND-1_FAMILY-288";Tend="1692";Tstart="976";shortTE="F";uid="c755e18b-c7bf-4318-9983-74be839de5a2"
CM022876.1	RepeatMasker	Unknown	28986225	28987411	7359	-	.	ID="RND-1_FAMILY-201";Tend="2074";Tstart="816";shortTE="F";uid="12575048-70ff-4124-9fe2-7a9ae4575128"
CM022876.1	RepeatMasker	Unknown	8307666	8308158	2145	-	.	ID="RND-5_FAMILY-513";Tend="1696";Tstart="1239";shortTE="F";uid="725b6bdc-be90-4a9b-9502-12ea8010b072"
CM022876.1	RepeatMasker	DNA/TcMar-Tc1	26954096	26954702	4103	-	.	ID="RND-5_FAMILY-6";Tend="1474";Tstart="869";shortTE="F";uid="07625b4c-d366-40e2-b098-ea09c81dd5d5"
CM022876.1	RepeatMasker	Unknown	17364916	17365152	819	-	.	ID="RND-1_FAMILY-325";Tend="1181";Tstart="946";shortTE="F";uid="817b3f04-0bcd-436f-a1b7-dbe0e8ead34b"
CM022876.1	RepeatMasker	Unknown	3994393	3994591	801	-	.	ID="RND-1_FAMILY-99";Tend="1088";Tstart="883";shortTE="F";uid="6d96462d-881e-4dc9-a8a5-27d127116d46"
CM022876.1	RepeatMasker	Unknown	36285107	36285283	903	-	.	ID="RND-4_FAMILY-1041";Tend="1364";Tstart="1168";shortTE="F";uid="b70eb047-8458-4c80-814d-63303c494e25"
CM022876.1	RepeatMasker	Unknown	13786711	13786859	714	-	.	ID="RND-4_FAMILY-190";Tend="1019";Tstart="871";shortTE="F";uid="f8aab2a7-ec84-45fb-b306-ac5b3d4477d6"
CM022876.1	RepeatMasker	Unknown	4110125	4110248	470	-	.	ID="RND-1_FAMILY-66";Tend="1146";Tstart="987";shortTE="F";uid="d7c11e79-59d3-44bd-9077-255a1a282ff0"
CM022876.1	RepeatMasker	DNA/Sola-1	32878748	32878916	856	-	.	ID="RND-6_FAMILY-1685";Tend="1006";Tstart="829";shortTE="F";uid="d89073df-0d35-4f43-81c5-61c30925c894"
CM022876.1	RepeatMasker	Unknown	27403218	27403341	588	-	.	ID="RND-1_FAMILY-219";Tend="1091";Tstart="957";shortTE="F";uid="79932c8f-caa3-4b51-9390-bb339bcfb35d"
CM022876.1	RepeatMasker	SINE/tRNA-RTE	3181824	3181996	998	-	.	ID="RND-1_FAMILY-48";Tend="1112";Tstart="946";shortTE="F";uid="11fa93f2-0572-46a9-ba32-e88c3756cfcb"
CM022876.1	RepeatMasker	RC/Helitron	41795783	41796025	2009	-	.	ID="RND-6_FAMILY-12178";Tend="1197";Tstart="956";shortTE="F";uid="996362c3-827d-4f95-81ce-4128e6bb6a49"
CM022876.1	RepeatMasker	Unknown	13783160	13783269	421	-	.	ID="RND-5_FAMILY-1027";Tend="1078";Tstart="970";shortTE="F";uid="fc699a7b-685b-45a4-9bbf-2c773239640f"
CM022876.1	RepeatMasker	DNA/hAT-Tip100	6900864	6901000	638	-	.	ID="RND-5_FAMILY-3574";Tend="1228";Tstart="1100";shortTE="F";uid="d940762f-b31c-4a0f-a685-391599850569"
CM022876.1	RepeatMasker	LINE/RTE-BovB	37303973	37304108	979	-	.	ID="RND-1_FAMILY-75";Tend="1760";Tstart="1625";shortTE="F";uid="dde57c59-0ad6-4d8f-b3e9-f66815c441eb"
CM022876.1	RepeatMasker	Satellite	38608551	38608661	509	-	.	ID="RND-5_FAMILY-417";Tend="669";Tstart="560";shortTE="F";uid="cce54739-f656-4cfd-9965-04c19840afce"
CM022876.1	RepeatMasker	DNA/TcMar-Tc1	27035794	27036714	4447	-	.	ID="RND-5_FAMILY-1382";TEgroup="ctg_3%7CRND-5_FAMILY-1382%7C4";Tend="2489";Tstart="329";shortTE="F";uid="0a452d6a-6437-490e-8f5f-70de396dafd4"
CM022876.1	RepeatMasker	DNA/TcMar-Tc1	15323224	15323429	1495	-	.	ID="RND-6_FAMILY-514";Tend="1128";Tstart="910";shortTE="F";uid="41d54a28-49be-4450-b0bb-75159240fc48"
CM022876.1	RepeatMasker	DNA/hAT-Tip100	33148935	33149156	1468	-	.	ID="RND-1_FAMILY-566";Tend="1157";Tstart="895";shortTE="F";uid="f8460bbb-420d-4142-98d8-095bbeb095cc"
CM022876.1	RepeatMasker	Satellite	38280410	38280670	1951	-	.	ID="RND-6_FAMILY-577";Tend="1001";Tstart="743";shortTE="F";uid="e3c30ea9-1f55-436f-80dd-be25ee570ed1"
CM022876.1	RepeatMasker	DNA/hAT-Tip100	22197227	22197667	3260	-	.	ID="RND-6_FAMILY-6216";Tend="1392";Tstart="943";shortTE="F";uid="f8436182-db75-4542-be4c-7e1ec49d4ece"
CM022876.1	RepeatMasker	RC/Helitron	32911122	32911273	1293	-	.	ID="RND-1_FAMILY-193";Tend="1995";Tstart="1844";shortTE="F";uid="1b7ece1d-c70e-432f-a87c-56a06b1da8f9"
CM022876.1	RepeatMasker	DNA/hAT-Tip100	29867439	29867603	921	-	.	ID="RND-3_FAMILY-262";Tend="1084";Tstart="920";shortTE="F";uid="316945d4-8b90-4071-8963-c0ac7ff514fc"
CM022876.1	RepeatMasker	Unknown	10433895	10434153	1540	-	.	ID="RND-6_FAMILY-7290";Tend="1434";Tstart="1161";shortTE="F";uid="734334dc-5614-483a-bbb6-012d7f1a2705"
CM022876.1	RepeatMasker	DNA/TcMar-Tc1	3182509	3182843	2755	-	.	ID="RND-4_FAMILY-1141";Tend="957";Tstart="622";shortTE="F";uid="74301198-9334-4709-be2d-ead0cf903bb9"
CM022876.1	RepeatMasker	SINE/tRNA-RTE	34202365	34202634	1256	-	.	ID="RND-4_FAMILY-384";Tend="1183";Tstart="861";shortTE="F";uid="7c092040-eb74-4580-9f25-a823fb7a645c"
CM022876.1	RepeatMasker	RC/Helitron	30401821	30402434	3189	-	.	ID="RND-6_FAMILY-2083";Tend="1724";Tstart="1117";shortTE="F";uid="16bcc117-6079-45fa-ba71-5ca719d5f64d"
CM022876.1	RepeatMasker	Unknown	35815270	35815592	495	-	.	ID="RND-4_FAMILY-560";TEgroup="ctg_3%7CRND-4_FAMILY-560%7C36";Tend="1820";Tstart="1113";shortTE="F";uid="bebb92e3-4328-49dc-93bc-c84320efa6b0"
CM022876.1	RepeatMasker	DNA/TcMar-Tc1	35994274	35994598	2109	-	.	ID="RND-1_FAMILY-961";Tend="1763";Tstart="1418";shortTE="F";uid="7a818857-9fe8-4415-9e85-e1ba8714e75f"
CM022876.1	RepeatMasker	DNA/TcMar-Tc1	12068452	12075147	924	-	.	ID="rnd-6_family-8643";TEgroup="ctg_3%7Crnd-6_family-8643%7C2";Tend="572";Tstart="365";shortTE="F";uid="6c934507-c14a-446b-a97d-beaaf7b147f5"
CM022876.1	RepeatMasker	RC/Helitron	10990146	10990894	6153	-	.	ID="RND-6_FAMILY-2083";Tend="1714";Tstart="969";shortTE="F";uid="e14b3ca5-a244-4215-9414-b2a3a5c558f8"
CM022876.1	RepeatMasker	Unknown	14753823	14754236	3085	-	.	ID="RND-1_FAMILY-627";Tend="1568";Tstart="1176";shortTE="F";uid="3dc3512e-b963-4ce5-b487-fc7bad7f11fb"
CM022876.1	RepeatMasker	Unknown	40361494	40362052	2489	-	.	ID="RND-6_FAMILY-154";Tend="1729";Tstart="1215";shortTE="F";uid="dc182c49-88b9-4d89-8e6e-03bcb7e95358"
CM022876.1	RepeatMasker	Unknown	14622517	14622764	1485	-	.	ID="RND-6_FAMILY-6755";Tend="1248";Tstart="1015";shortTE="F";uid="41a6338d-967d-4a5c-8ed8-6a293086e50a"
CM022876.1	RepeatMasker	Unknown	29930727	29930909	1006	-	.	ID="RND-1_FAMILY-593";Tend="1224";Tstart="1056";shortTE="F";uid="017e5bb0-76bd-4254-bb3c-cd990fbda8c2"
CM022876.1	RepeatMasker	Unknown	33593997	33594111	477	-	.	ID="RND-5_FAMILY-1380";Tend="639";Tstart="522";shortTE="F";uid="f38737fa-6f91-4cec-bf4d-69e9366e3126"
CM022876.1	RepeatMasker	LINE/CR1	22240615	22240844	1391	-	.	ID="RND-1_FAMILY-382";Tend="1905";Tstart="1690";shortTE="F";uid="0647ed5c-0870-4da9-80b9-c5f733830cfc"
CM022876.1	RepeatMasker	Unknown	25167086	25167342	1335	-	.	ID="RND-5_FAMILY-4296";Tend="1443";Tstart="1153";shortTE="F";uid="c2f5450c-4980-483a-8450-629924628a6d"
CM022876.1	RepeatMasker	LINE/L2	16853944	16854172	1887	-	.	ID="RND-1_FAMILY-361";Tend="1507";Tstart="1279";shortTE="F";uid="6bbd259f-1704-4eb6-85df-8f5899709685"
CM022876.1	RepeatMasker	RC/Helitron	27698264	27698445	1194	-	.	ID="RND-6_FAMILY-4124";Tend="1749";Tstart="1576";shortTE="F";uid="a5ab33ba-7dec-486b-8316-8b81d4164525"
CM022876.1	RepeatMasker	DNA/TcMar-Tc1	19056580	19056969	2514	-	.	ID="RND-5_FAMILY-701";Tend="1760";Tstart="1413";shortTE="F";uid="01f008c2-a457-4876-a3d2-f5d3b8ae601c"
CM022876.1	RepeatMasker	DNA/hAT-Charlie	255337	255613	1077	-	.	ID="RND-2_FAMILY-110";Tend="1325";Tstart="936";shortTE="F";uid="8d52cb23-8c7f-4a04-a844-1855b6433e1b"
CM022876.1	RepeatMasker	DNA/TcMar-Tc1	15899440	15899575	644	-	.	ID="RND-1_FAMILY-1118";Tend="1496";Tstart="967";shortTE="F";uid="fff041e2-95c8-4c80-a2d6-6c32ed349cf4"
CM022876.1	RepeatMasker	DNA/hAT-Tip100	5736389	5736502	630	-	.	ID="RND-3_FAMILY-262";Tend="1121";Tstart="1013";shortTE="F";uid="97842611-3583-4f3c-a62e-e0c334f004b8"
CM022876.1	RepeatMasker	DNA/hAT-Charlie	31456862	31457278	2322	-	.	ID="RND-2_FAMILY-110";Tend="1327";Tstart="968";shortTE="F";uid="c3e34298-da7d-49a5-87e7-2393a5f0154f"
CM022876.1	RepeatMasker	Satellite	6986472	6986610	805	-	.	ID="RND-6_FAMILY-46";Tend="1459";Tstart="1317";shortTE="F";uid="4d500012-6ecb-4f03-bd9f-3ee5dc826751"
CM022876.1	RepeatMasker	LINE/R1-LOA	34288498	34288702	1255	-	.	ID="RND-1_FAMILY-938";Tend="829";Tstart="626";shortTE="F";uid="395fd606-7dba-4781-88ae-72d4ae7048b5"
CM022876.1	RepeatMasker	DNA/hAT-Tip100	36780607	36780906	1246	-	.	ID="rnd-5_family-697";Tend="1164";Tstart="867";shortTE="F";uid="76e72eef-7912-4263-b5bb-75f77a01708f"
CM022876.1	RepeatMasker	LTR/Copia	40966598	40966715	417	-	.	ID="RND-6_FAMILY-2605";Tend="1332";Tstart="1181";shortTE="F";uid="6642615b-d136-4f13-a272-fd36ed7b0965"
CM022876.1	RepeatMasker	Unknown	13143325	13143967	4296	-	.	ID="RND-1_FAMILY-49";Tend="1623";Tstart="964";shortTE="F";uid="e676bf35-055e-4ec0-b5e7-c1e469ab078e"
CM022876.1	RepeatMasker	SINE/tRNA-RTE	38435610	38435718	494	-	.	ID="RND-4_FAMILY-384";Tend="994";Tstart="861";shortTE="F";uid="84deb97f-b3e9-45d8-94b7-56e0a17c315e"
CM022876.1	RepeatMasker	Unknown	669413	669544	1069	-	.	ID="RND-1_FAMILY-136";Tend="1047";Tstart="916";shortTE="F";uid="5fea97d9-ae34-422d-8943-f826e4de5db8"
CM022876.1	RepeatMasker	Unknown	40289346	40289657	2301	-	.	ID="RND-1_FAMILY-115";Tend="1268";Tstart="908";shortTE="F";uid="da20580d-ad61-4682-8957-d0bd56d3fd29"
CM022876.1	RepeatMasker	Unknown	38212836	38213011	733	-	.	ID="RND-5_FAMILY-34";Tend="1174";Tstart="1005";shortTE="F";uid="604d35fe-4cba-4afd-be84-25b7cefa9959"
CM022876.1	RepeatMasker	Unknown	37529096	37529521	2390	-	.	ID="RND-2_FAMILY-238";Tend="2188";Tstart="1762";shortTE="F";uid="e0b0a4a1-ca10-4c17-bccb-2fdf86ec266a"
CM022876.1	RepeatMasker	Unknown	38421799	38421955	764	-	.	ID="RND-1_FAMILY-287";Tend="1479";Tstart="1302";shortTE="F";uid="e4f164bf-eb66-43dd-93d7-9a24d1cd5a91"
CM022876.1	RepeatMasker	RC/Helitron	12627465	12628083	4709	-	.	ID="RND-6_FAMILY-8344";Tend="1239";Tstart="560";shortTE="F";uid="f6a0819e-8e04-4e8a-a592-679dc4655270"
CM022876.1	RepeatMasker	DNA/hAT-Tip100	10435563	10435796	669	-	.	ID="RND-5_FAMILY-682";TEgroup="ctg_3%7CRND-5_FAMILY-682%7C2";Tend="1298";Tstart="916";shortTE="T";uid="e11db7ec-2e88-49d6-967b-e81536a0ee05"
CM022876.1	RepeatMasker	Unknown	36254893	36255876	3907	-	.	ID="RND-6_FAMILY-11719";TEgroup="ctg_3%7CRND-6_FAMILY-11719%7C17";Tend="1675";Tstart="930";shortTE="F";uid="a382a60f-9979-414e-bea6-db20640fad41"
CM022876.1	RepeatMasker	DNA/TcMar-Tc1	31401855	31402058	1625	-	.	ID="RND-5_FAMILY-2403";Tend="1221";Tstart="1020";shortTE="F";uid="7b0cfb74-9bfa-4676-8d86-a92eea17f1fd"
CM022876.1	RepeatMasker	Unknown	13036185	13036453	4924	-	.	ID="RND-1_FAMILY-123";Tend="2040";Tstart="1031";shortTE="F";uid="5f6ca222-0b07-4751-91e2-660647521f4e"
CM022876.1	RepeatMasker	Unknown	18176117	18176350	882	-	.	ID="RND-6_FAMILY-2064";Tend="1185";Tstart="960";shortTE="F";uid="669cb650-dd4a-4345-a50d-a582211801b6"
CM022876.1	RepeatMasker	LINE/Dong-R4	11338618	11340380	596	-	.	ID="DONG";Tend="3816";Tstart="1974";shortTE="F";uid="eefb7fa6-10b2-4f3f-bf39-92f03cbfb2c9"
CM022876.1	RepeatMasker	Satellite	16875817	16876361	2649	-	.	ID="RND-6_FAMILY-46";Tend="1490";Tstart="942";shortTE="F";uid="75cc97b8-0e98-4655-b487-6dd06a68890e"
CM022876.1	RepeatMasker	Unknown	19867103	19867457	2686	-	.	ID="RND-1_FAMILY-152";Tend="1391";Tstart="1047";shortTE="F";uid="8d7e6563-de53-47c3-b62b-55c7469a4ef7"
CM022876.1	RepeatMasker	Unknown	24274408	24274530	528	-	.	ID="RND-1_FAMILY-338";Tend="718";Tstart="597";shortTE="F";uid="c34f72b4-dd27-4575-b2a8-fded4c99f073"
CM022876.1	RepeatMasker	Unknown	4787005	4787147	692	-	.	ID="RND-6_FAMILY-6755";Tend="1314";Tstart="1162";shortTE="F";uid="bd811cc0-1b52-4de1-8398-f27e9ff0bdbc"
CM022876.1	RepeatMasker	Unknown	2702529	2702731	1626	-	.	ID="RND-1_FAMILY-208";Tend="1659";Tstart="1459";shortTE="F";uid="5c2f9f37-766c-484d-9f5c-4dc0e4ac4d4b"
CM022876.1	RepeatMasker	RC/Helitron	18600075	18600312	509	-	.	ID="HELITRON-1_AP";Tend="754";Tstart="634";shortTE="F";uid="c8fc88df-6697-4d7e-914d-445fb6d8d69e"
CM022876.1	RepeatMasker	Unknown	10345130	10345325	1524	-	.	ID="RND-5_FAMILY-34";Tend="1132";Tstart="930";shortTE="F";uid="cb5bd3d6-c076-4e2e-8c02-58c380e01b64"
CM022876.1	RepeatMasker	Satellite	24515648	24515916	2056	-	.	ID="RND-6_FAMILY-46";Tend="1194";Tstart="925";shortTE="F";uid="49570617-6754-46e2-a2fc-66d5bedbc68f"
CM022876.1	RepeatMasker	LINE/I	10836829	10837065	774	-	.	ID="RND-1_FAMILY-639";Tend="1372";Tstart="1135";shortTE="F";uid="5d7ab8a8-70c5-439e-879f-bc11c75dce97"
CM022876.1	RepeatMasker	RC/Helitron	9048779	9049515	5491	-	.	ID="RND-5_FAMILY-688";Tend="1684";Tstart="928";shortTE="F";uid="e4dd876b-a598-45d5-a034-c21891802999"
CM022876.1	RepeatMasker	DNA/CMC-Chapaev-3	26590416	26590534	426	-	.	ID="RND-6_FAMILY-672";Tend="1243";Tstart="1115";shortTE="F";uid="1d9ef8cf-46d0-4005-8104-8eee270ada47"
CM022876.1	RepeatMasker	Unknown	23165855	23166209	2575	-	.	ID="RND-1_FAMILY-138";Tend="1164";Tstart="816";shortTE="F";uid="e6e5ebc5-9463-414c-907d-fe1a12531441"
CM022876.1	RepeatMasker	LINE/RTE-BovB	38809477	38809616	963	-	.	ID="RND-5_FAMILY-1885";Tend="1216";Tstart="1069";shortTE="F";uid="2ead10af-ab7c-4bea-9dca-038acb7d9bb8"
CM022876.1	RepeatMasker	Unknown	39517375	39517617	1297	-	.	ID="RND-4_FAMILY-71";Tend="1102";Tstart="876";shortTE="F";uid="77ecc153-6f0e-4c5a-bc87-7d63333b3d2a"
CM022876.1	RepeatMasker	LINE/I-Jockey	1769576	1769821	561	-	.	ID="RND-5_FAMILY-2234";Tend="1310";Tstart="1050";shortTE="F";uid="f2d85962-66e0-4a29-8315-524c438b9f21"
CM022876.1	RepeatMasker	Unknown	38776881	38777032	876	-	.	ID="RND-5_FAMILY-1523";Tend="1111";Tstart="936";shortTE="F";uid="b5d472c8-93d4-48b6-adf4-1b788a49bdde"
CM022876.1	RepeatMasker	SINE/5S	9398341	9398654	2377	-	.	ID="RND-6_FAMILY-1021";Tend="1205";Tstart="815";shortTE="F";uid="fb534a6d-9701-435b-bc93-655e8e1747cb"
CM022876.1	RepeatMasker	RC/Helitron	23274861	23275349	2811	-	.	ID="RND-6_FAMILY-2083";Tend="1643";Tstart="976";shortTE="F";uid="c8e24592-9614-4c65-8be6-3975faa78737"
CM022876.1	RepeatMasker	LINE/I-Jockey	8095766	8096019	794	-	.	ID="RND-4_FAMILY-1457";TEgroup="ctg_3%7CRND-4_FAMILY-1457%7C3";Tend="1089";Tstart="953";shortTE="F";uid="f22426c3-1a94-46ec-97a9-48ae1d25653c"
CM022876.1	RepeatMasker	Unknown	38792254	38792451	1216	-	.	ID="RND-5_FAMILY-360";Tend="899";Tstart="710";shortTE="F";uid="8d007cd6-2036-4ccb-84a4-1379939c8fb7"
CM022876.1	RepeatMasker	DNA/TcMar-Mariner	2310101	2310232	471	-	.	ID="RND-6_FAMILY-14361";Tend="1635";Tstart="1517";shortTE="F";uid="bc8bd097-7ecc-423c-81a0-d70b4e3234ee"
CM022876.1	RepeatMasker	Satellite	22391210	22391435	536	-	.	ID="RND-3_FAMILY-672";Tend="1178";Tstart="943";shortTE="F";uid="aafead12-01a5-493c-a41a-d9fee5ea8a0d"
CM022876.1	RepeatMasker	LINE/Penelope	29615591	29615829	1656	-	.	ID="RND-1_FAMILY-212";Tend="1013";Tstart="775";shortTE="F";uid="934440f7-73dd-40bd-ad45-cd6a12e11ad3"
CM022876.1	RepeatMasker	LINE/RTE-BovB	12954896	12955150	606	-	.	ID="RND-5_FAMILY-1885";TEgroup="ctg_3%7CRND-5_FAMILY-1885%7C29";Tend="1216";Tstart="893";shortTE="F";uid="c7957c2a-661f-4328-932e-e50dcb540d33"
CM022876.1	RepeatMasker	DNA/hAT-Tip100	28097954	28098206	1078	-	.	ID="RND-5_FAMILY-697";Tend="1130";Tstart="871";shortTE="F";uid="456c4ef0-7422-40d3-aabe-59dfcc47bfbd"
CM022876.1	RepeatMasker	LINE/L2	36419679	36420185	3744	-	.	ID="RND-1_FAMILY-484";Tend="1591";Tstart="1085";shortTE="F";uid="0eadc03d-b516-4c1e-99b5-25b3211a3923"
CM022876.1	RepeatMasker	DNA/CMC-Chapaev-3	16877660	16878055	741	-	.	ID="RND-6_FAMILY-2378";TEgroup="ctg_3%7CRND-6_FAMILY-2378%7C2";Tend="1034";Tstart="832";shortTE="F";uid="ee39ea90-a21e-42a6-8009-769e123f51e6"
CM022876.1	RepeatMasker	DNA/TcMar-Tc1	41876069	41876297	2519	-	.	ID="rnd-5_family-1880";Tend="1859";Tstart="981";shortTE="F";uid="0e9755fe-271f-4172-88fe-03c9eaf76aba"
CM022876.1	RepeatMasker	Unknown	31498450	31498585	458	-	.	ID="RND-6_FAMILY-370";Tend="2006";Tstart="1879";shortTE="F";uid="5f113ee2-ed78-43a7-b1b2-33af64d98a94"
CM022876.1	RepeatMasker	Unknown	5796447	5796869	3246	-	.	ID="RND-6_FAMILY-6836";Tend="1321";Tstart="906";shortTE="F";uid="c5b4d881-37f9-4c0e-9cde-58d8899eea16"
CM022876.1	RepeatMasker	Unknown	23076041	23076412	3149	-	.	ID="RND-2_FAMILY-87";Tend="1315";Tstart="944";shortTE="F";uid="3600225b-6fc2-4323-aabe-4f1a0757e0aa"
CM022876.1	RepeatMasker	Unknown	9783308	9784506	8094	-	.	ID="RND-1_FAMILY-599";Tend="1924";Tstart="749";shortTE="F";uid="510375f0-0584-482d-8a9b-ddc42d355e8b"
CM022876.1	RepeatMasker	Unknown	19582362	19584582	1556	-	.	ID="RND-1_FAMILY-787";TEgroup="ctg_3%7CRND-1_FAMILY-787%7C1";Tend="1673";Tstart="1";shortTE="F";uid="ba7897df-dde6-4604-8f11-3ee27686234e"
CM022876.1	RepeatMasker	RC/Helitron	220654	220757	429	-	.	ID="RND-1_FAMILY-50";Tend="1215";Tstart="1114";shortTE="F";uid="6ed5f63d-2c81-421a-9494-c1e21a56b5de"
CM022876.1	RepeatMasker	Unknown	20924272	20924444	871	-	.	ID="RND-3_FAMILY-316";Tend="1022";Tstart="844";shortTE="F";uid="ee422fd0-e98f-4016-8ad2-4cac37fceb99"
CM022876.1	RepeatMasker	Unknown	10260029	10260174	1156	-	.	ID="RND-1_FAMILY-598";Tend="1692";Tstart="1547";shortTE="F";uid="9874a16d-dd99-42a3-a880-d737d6c9a681"
CM022876.1	RepeatMasker	LINE/I	8243460	8243592	1006	-	.	ID="RND-5_FAMILY-5372";Tend="1448";Tstart="1319";shortTE="F";uid="b06eb45e-9d4d-4688-8fbf-3f923fbea2c9"
CM022876.1	RepeatMasker	Unknown	19154419	19154782	2521	-	.	ID="RND-6_FAMILY-1527";Tend="1272";Tstart="911";shortTE="F";uid="3364f825-87ed-4dde-b27a-af31b489bcde"
CM022876.1	RepeatMasker	DNA/TcMar-Tc1	36413208	36413864	1039	-	.	ID="RND-5_FAMILY-701";TEgroup="ctg_3%7CRND-5_FAMILY-701%7C18";Tend="1538";Tstart="990";shortTE="F";uid="5623734c-47a1-4a6e-9fab-8797f496eec1"
CM022876.1	RepeatMasker	Satellite	29718679	29718957	1575	-	.	ID="RND-6_FAMILY-46";Tend="1480";Tstart="1232";shortTE="F";uid="f9acbca6-b586-44af-954c-93693f33394e"
CM022876.1	RepeatMasker	Unknown	36509912	36510194	1399	-	.	ID="RND-6_FAMILY-6755";Tend="1401";Tstart="1081";shortTE="F";uid="c02b44c4-7787-4e37-a069-ba4be73b5853"
CM022876.1	RepeatMasker	SINE/5S	36658648	36658871	928	-	.	ID="RND-6_FAMILY-1850";Tend="1154";Tstart="929";shortTE="F";uid="9f02a259-3e1e-40c0-8510-0cb8abedcee7"
CM022876.1	RepeatMasker	DNA/PIF-Spy	6091603	6091833	901	-	.	ID="RND-4_FAMILY-830";Tend="1307";Tstart="1012";shortTE="F";uid="706e2dd7-8b68-4875-b00f-edcc97d18732"
CM022876.1	RepeatMasker	Unknown	12591783	12591889	616	-	.	ID="RND-1_FAMILY-90";Tend="798";Tstart="691";shortTE="F";uid="b64bdfed-49a7-4b2d-bfc1-1d48f8edd010"
CM022876.1	RepeatMasker	Unknown	16541307	16541496	841	-	.	ID="RND-6_FAMILY-4235";Tend="190";Tstart="1";shortTE="F";uid="078cfa55-09d8-4c38-8de3-5c3adaf270eb"
CM022876.1	RepeatMasker	Unknown	36251039	36251415	565	-	.	ID="RND-1_FAMILY-206";Tend="1177";Tstart="781";shortTE="F";uid="3062ae60-b049-4ccf-9751-009199d2f006"
CM022876.1	RepeatMasker	LINE/RTE-BovB	9495317	9495643	2088	-	.	ID="RND-1_FAMILY-30";Tend="1104";Tstart="638";shortTE="F";uid="147d1e66-efa1-4428-b097-0b5170666b59"
CM022876.1	RepeatMasker	Unknown	9749264	9753754	31491	-	.	ID="RND-6_FAMILY-125";Tend="3716";Tstart="1";shortTE="F";uid="364ab981-9452-4d51-94ce-d682eefab708"
CM022876.1	RepeatMasker	LINE/Dong-R4	24227937	24228217	910	-	.	ID="RND-1_FAMILY-263";Tend="1186";Tstart="865";shortTE="F";uid="f690b30f-adc0-4966-b777-af46fbd8020a"
CM022876.1	RepeatMasker	DNA/TcMar-Tc1	31051469	31051836	2385	-	.	ID="RND-6_FAMILY-2917";Tend="1497";Tstart="1101";shortTE="F";uid="2ce3c939-0561-4429-8552-42c366c70041"
CM022876.1	RepeatMasker	Unknown	15872907	15873069	977	-	.	ID="RND-5_FAMILY-806";Tend="1098";Tstart="918";shortTE="F";uid="f404b7ac-0d73-411e-8302-43cb00d49074"
CM022876.1	RepeatMasker	Unknown	6121793	6122069	1389	-	.	ID="RND-5_FAMILY-215";Tend="1273";Tstart="913";shortTE="F";uid="90b768cd-c341-4bc0-9c70-2d8ccbc51252"
CM022876.1	RepeatMasker	Unknown	24650892	24651228	825	-	.	ID="RND-5_FAMILY-4504";Tend="772";Tstart="619";shortTE="F";uid="ca12a64d-d90e-4639-9f57-bd1b82348682"
CM022876.1	RepeatMasker	RC/Helitron	26548533	26548794	1934	-	.	ID="RND-6_FAMILY-317";Tend="1196";Tstart="925";shortTE="F";uid="16da336f-6874-48b2-aa07-9d62537a0516"
CM022876.1	RepeatMasker	LINE/R1-LOA	38192827	38193019	495	-	.	ID="RND-4_FAMILY-994";Tend="1085";Tstart="854";shortTE="F";uid="2bf93e94-ab75-48de-bcf3-3d77f46fa72b"
CM022876.1	RepeatMasker	Unknown	5122107	5122309	695	-	.	ID="RND-1_FAMILY-279";Tend="1199";Tstart="969";shortTE="F";uid="0079b774-3d75-42cc-9fa6-504bec0aad77"
CM022876.1	RepeatMasker	Unknown	30862555	30862684	526	-	.	ID="RND-6_FAMILY-2288";Tend="1646";Tstart="1511";shortTE="F";uid="0c3685f3-0bb4-41b9-b68b-c0a9c076d17d"
CM022876.1	RepeatMasker	DNA/hAT-Tip100	9323947	9324569	3021	-	.	ID="RND-1_FAMILY-51";Tend="1275";Tstart="716";shortTE="F";uid="816f1a6e-939f-4964-aa92-13b32185862a"
CM022876.1	RepeatMasker	RC/Helitron	4492351	4492818	3520	-	.	ID="RND-6_FAMILY-7275";Tend="1466";Tstart="990";shortTE="F";uid="7e602689-a1c9-4291-a317-6006a078e254"
CM022876.1	RepeatMasker	Unknown	8017365	8017615	1713	-	.	ID="RND-1_FAMILY-210";Tend="1595";Tstart="1351";shortTE="F";uid="360aa0ae-a929-4c80-9a6d-1d4fb841e6e7"
CM022876.1	RepeatMasker	LINE/CR1	9583056	9583274	1003	-	.	ID="RND-6_FAMILY-3423";TEgroup="ctg_3%7CRND-6_FAMILY-3423%7C1";Tend="886";Tstart="744";shortTE="F";uid="a84083da-e766-4ce4-ab68-2b0a753dc00f"
CM022876.1	RepeatMasker	RC/Helitron	8376258	8376488	1185	-	.	ID="RND-6_FAMILY-7275";Tend="1186";Tstart="955";shortTE="F";uid="6652216e-0d2c-408c-9764-96c54c39eb1f"
CM022876.1	RepeatMasker	LINE/R2	38773110	38773328	1574	-	.	ID="RND-1_FAMILY-868";Tend="1378";Tstart="1159";shortTE="F";uid="725c554f-277d-4982-b05b-1bacb19d3bab"
CM022876.1	RepeatMasker	Unknown	25820655	25821116	2071	-	.	ID="RND-4_FAMILY-70";Tend="1312";Tstart="803";shortTE="F";uid="c651ea5d-c9ec-4a60-becd-1374c06d9b5e"
CM022876.1	RepeatMasker	DNA/hAT-Charlie	36280295	36280574	1467	-	.	ID="RND-2_FAMILY-110";Tend="1327";Tstart="995";shortTE="F";uid="1b2d60f0-82da-45f2-9d7e-718cbdf21856"
CM022876.1	RepeatMasker	DNA/hAT-Tip100	35206207	35206671	2469	-	.	ID="rnd-6_family-2624";Tend="1209";Tstart="714";shortTE="F";uid="52066bed-fb08-4e75-92d0-771a51aa7ce0"
CM022876.1	RepeatMasker	Unknown	625868	626012	961	-	.	ID="RND-5_FAMILY-4079";Tend="1716";Tstart="1565";shortTE="F";uid="8c39734e-0248-4630-a12f-4aa997b13454"
CM022876.1	RepeatMasker	Unknown	9419923	9420258	2443	-	.	ID="RND-4_FAMILY-524";Tend="1158";Tstart="822";shortTE="F";uid="ad599885-3140-4a0e-9807-5332aaa7f1d1"
CM022876.1	RepeatMasker	DNA/CMC-Chapaev-3	27584757	27585108	2329	-	.	ID="RND-6_FAMILY-2378";Tend="1215";Tstart="833";shortTE="F";uid="59efc09e-439e-4864-b6f6-09baa1b5501b"
CM022876.1	RepeatMasker	DNA/TcMar-Tc1	17255057	17255681	4168	-	.	ID="RND-1_FAMILY-730";Tend="1498";Tstart="850";shortTE="F";uid="9b1e1b7d-e0c3-4b59-99b1-f9ad0956d4eb"
CM022876.1	RepeatMasker	Unknown	5059655	5060138	728	-	.	ID="RND-1_FAMILY-251";Tend="507";Tstart="111";shortTE="F";uid="6037a0da-c43b-4eee-b2f1-387abcb7faa1"
CM022876.1	RepeatMasker	DNA/TcMar-Tc1	10565930	10566110	1432	-	.	ID="RND-1_FAMILY-288";Tend="1172";Tstart="992";shortTE="F";uid="f7afebfb-8255-4a93-a6c2-92c95df82b9e"
CM022876.1	RepeatMasker	Unknown	7264341	7265121	6392	-	.	ID="RND-1_FAMILY-136";Tend="1709";Tstart="914";shortTE="F";uid="bc67d304-b3c0-4b1a-81f8-1a043a942a7a"
CM022876.1	RepeatMasker	RC/Helitron	16268857	16269215	1920	-	.	ID="RND-1_FAMILY-193";Tend="1776";Tstart="1414";shortTE="F";uid="466261f4-716b-4dca-bbe5-1dd41e977bda"
CM022876.1	RepeatMasker	Unknown	28546975	28547143	1109	-	.	ID="RND-1_FAMILY-219";Tend="1074";Tstart="894";shortTE="F";uid="a1c732e0-3ef6-4676-a572-6ee51cffb3bf"
CM022876.1	RepeatMasker	Unknown	19712914	19713027	694	-	.	ID="RND-5_FAMILY-2328";Tend="1179";Tstart="1066";shortTE="F";uid="15a09fd8-0f56-4ac6-9842-5e9cfa8751ae"
CM022876.1	RepeatMasker	Unknown	41357712	41357966	1356	-	.	ID="RND-4_FAMILY-1697";Tend="1255";Tstart="974";shortTE="F";uid="ccb93d48-91d3-4f6a-88c6-2babe17e82ea"
CM022876.1	RepeatMasker	Unknown	27668385	27668695	771	-	.	ID="RND-1_FAMILY-191";Tend="1429";Tstart="1116";shortTE="F";uid="bb8424e5-8a78-4667-bbca-db26ddb2971d"
CM022876.1	RepeatMasker	Unknown	37970337	37970807	2002	-	.	ID="RND-1_FAMILY-191";Tend="1860";Tstart="1365";shortTE="F";uid="c0266ccc-f990-4b2a-9cdb-fd9149f574a2"
CM022876.1	RepeatMasker	Unknown	5860385	5860994	2623	-	.	ID="RND-6_FAMILY-4208";Tend="1314";Tstart="865";shortTE="F";uid="a809dc96-0cbb-4a82-bc4f-1e8128371fda"
CM022876.1	RepeatMasker	DNA/TcMar-Tc1	34515526	34516018	3843	-	.	ID="rnd-6_family-514";Tend="1828";Tstart="1104";shortTE="F";uid="86443a30-6216-42b6-bfbb-7ad09c718929"
CM022876.1	RepeatMasker	RC/Helitron	10966570	10966974	1835	-	.	ID="RND-6_FAMILY-317";TEgroup="ctg_3%7CRND-6_FAMILY-317%7C7";Tend="1203";Tstart="929";shortTE="F";uid="7c981e6a-5c5a-4210-9b72-3720c208d985"
CM022876.1	RepeatMasker	DNA/hAT-Tip100	39851640	39851768	503	-	.	ID="RND-1_FAMILY-566";Tend="1361";Tstart="1237";shortTE="F";uid="3ffb8024-35b5-4e5f-8087-a021efaaf359"
CM022876.1	RepeatMasker	Unknown	27883016	27883124	495	-	.	ID="RND-6_FAMILY-11719";Tend="1017";Tstart="929";shortTE="F";uid="d46595ba-1a75-4e8d-9130-3d68989679f3"
CM022876.1	RepeatMasker	LINE/RTE-BovB	17186122	17186376	874	-	.	ID="RND-5_FAMILY-1885";Tend="1283";Tstart="1003";shortTE="F";uid="e1ab963f-971a-42b6-b2d9-116c0f75782e"
CM022876.1	RepeatMasker	Unknown	7982042	7982173	657	-	.	ID="RND-4_FAMILY-560";Tend="1051";Tstart="921";shortTE="F";uid="04a326d7-dd8f-493a-8be6-ed6c98b79014"
CM022876.1	RepeatMasker	Unknown	8895709	8895813	413	-	.	ID="RND-6_FAMILY-8473";Tend="759";Tstart="660";shortTE="F";uid="93209b2c-86b8-4c5b-9f05-51380c09f4f4"
CM022876.1	RepeatMasker	Unknown	16948920	16949179	2153	-	.	ID="RND-6_FAMILY-7290";Tend="1151";Tstart="892";shortTE="F";uid="f73b454a-57d7-4643-a3bb-8bfc7ef16c04"
CM022876.1	RepeatMasker	LINE/I-Jockey	11734745	11735506	5365	-	.	ID="RND-1_FAMILY-419";Tend="1896";Tstart="1086";shortTE="F";uid="45049a7a-4a94-4188-ba3b-11e279537b94"
CM022876.1	RepeatMasker	Unknown	16928935	16929231	1973	-	.	ID="RND-1_FAMILY-294";Tend="1562";Tstart="1265";shortTE="F";uid="9e1b6250-87bd-41c3-9837-6169f3abc25c"
CM022876.1	RepeatMasker	DNA/TcMar-Tc1	10123049	10123451	930	-	.	ID="RND-1_FAMILY-226";TEgroup="ctg_3%7CRND-1_FAMILY-226%7C9";Tend="1171";Tstart="885";shortTE="F";uid="42a2d1af-9321-46c0-ace8-3101a9d3c7ee"
CM022876.1	RepeatMasker	DNA/TcMar-Tc1	39946970	39947126	584	-	.	ID="RND-1_FAMILY-114";Tend="927";Tstart="760";shortTE="F";uid="e26af51a-b0a1-4fac-bc28-42fddb859977"
CM022876.1	RepeatMasker	Unknown	8797647	8798049	1564	-	.	ID="RND-3_FAMILY-332";Tend="1559";Tstart="1198";shortTE="F";uid="ae0c5aaf-8dae-4dac-87f3-899f01324ace"
CM022876.1	RepeatMasker	Unknown	39375339	39375479	553	-	.	ID="RND-5_FAMILY-4504";Tend="766";Tstart="627";shortTE="F";uid="18b48fcc-dc15-4f1f-9024-83697c68271a"
CM022876.1	RepeatMasker	Unknown	37003232	37003558	987	-	.	ID="RND-4_FAMILY-560";Tend="1333";Tstart="851";shortTE="F";uid="d12908be-215d-4a92-9a94-c65ffb602c5b"
CM022876.1	RepeatMasker	RC/Helitron	1228020	1228245	1674	-	.	ID="RND-6_FAMILY-317";Tend="1157";Tstart="925";shortTE="F";uid="be15d92d-c322-41c8-a10a-0b4c90d65716"
CM022876.1	RepeatMasker	Unknown	33081960	33082222	1702	-	.	ID="RND-3_FAMILY-254";Tend="1210";Tstart="916";shortTE="F";uid="bdfdf1d0-4a0e-4490-895f-8cdb635a0ca1"
CM022876.1	RepeatMasker	Unknown	27767960	27768439	3144	-	.	ID="RND-4_FAMILY-56";Tend="1439";Tstart="938";shortTE="F";uid="eb66d634-08ac-4101-afd6-c17455901109"
CM022876.1	RepeatMasker	Unknown	271432	271968	4440	-	.	ID="RND-1_FAMILY-94";Tend="1429";Tstart="889";shortTE="F";uid="4926a4df-117c-4069-96b5-d2edd52acac0"
CM022876.1	RepeatMasker	Unknown	3233241	3233385	816	-	.	ID="RND-1_FAMILY-854";Tend="1624";Tstart="1380";shortTE="F";uid="2a8679c3-5829-4f91-ab35-d3e87a1667b4"
CM022876.1	RepeatMasker	Unknown	38936291	38936432	1048	-	.	ID="RND-5_FAMILY-3045";Tend="1460";Tstart="1313";shortTE="F";uid="1b545630-00bf-4242-a117-3df681eaffd5"
CM022876.1	RepeatMasker	DNA/hAT-Tip100	37176903	37177220	1647	-	.	ID="RND-4_FAMILY-2323";Tend="1329";Tstart="983";shortTE="F";uid="7afbdf91-4b72-4c37-8012-74a1977f3281"
CM022876.1	RepeatMasker	Unknown	14055898	14056016	480	-	.	ID="RND-2_FAMILY-87";Tend="1117";Tstart="994";shortTE="F";uid="39373405-14d3-44cc-a2c2-411773db526b"
CM022876.1	RepeatMasker	Unknown	16732597	16732790	435	-	.	ID="RND-1_FAMILY-213";TEgroup="ctg_3%7CRND-1_FAMILY-213%7C4";Tend="1071";Tstart="931";shortTE="T";uid="25a60972-01fb-4274-b26f-09c9675575f9"
CM022876.1	RepeatMasker	DNA/TcMar-Tc1	41336277	41336572	1518	-	.	ID="RND-1_FAMILY-377";Tend="1056";Tstart="767";shortTE="F";uid="938dfb6c-ea71-4084-9ed0-a83186bfee10"
CM022876.1	RepeatMasker	Unknown	31238149	31238522	1347	-	.	ID="RND-1_FAMILY-39";Tend="1376";Tstart="762";shortTE="F";uid="1963ff3d-339b-41cc-8e05-4e01ef3217af"
CM022876.1	RepeatMasker	Unknown	6344926	6345030	475	-	.	ID="RND-1_FAMILY-41";Tend="1296";Tstart="1181";shortTE="F";uid="26b57161-01cd-42d9-8e1a-d860003e9302"
CM022876.1	RepeatMasker	LINE/Penelope	22649664	22650069	549	-	.	ID="RND-1_FAMILY-212";TEgroup="ctg_3%7CRND-1_FAMILY-212%7C3";Tend="1022";Tstart="726";shortTE="T";uid="0e85a955-ea05-4a68-b8f8-48f5f1052747"
CM022876.1	RepeatMasker	Satellite	41387655	41388148	2254	-	.	ID="RND-6_FAMILY-577";Tend="1268";Tstart="744";shortTE="F";uid="87c68f49-925e-4a43-835a-2e19cf1e471b"
CM022876.1	RepeatMasker	DNA/TcMar-Tc1	26454395	26454573	789	-	.	ID="rnd-1_family-360";Tend="1661";Tstart="1471";shortTE="F";uid="e14d1abd-0105-4253-bb9f-f5adb5b092fb"
CM022876.1	RepeatMasker	DNA/TcMar-Tc1	12027909	12028679	5453	-	.	ID="RND-4_FAMILY-629";Tend="1735";Tstart="948";shortTE="F";uid="48fad830-d82f-4647-8e47-8ce21bf977d0"
CM022876.1	RepeatMasker	Unknown	16934749	16934898	735	-	.	ID="RND-4_FAMILY-30";Tend="1067";Tstart="910";shortTE="F";uid="88aebdf5-2b66-41c4-a25b-bfef55ebe6d5"
CM022876.1	RepeatMasker	Unknown	6277937	6278351	679	-	.	ID="RND-1_FAMILY-121";TEgroup="ctg_3%7CRND-1_FAMILY-121%7C2";Tend="1631";Tstart="913";shortTE="F";uid="7292ddd9-2dc2-4de0-8530-9e574b35d4d1"
CM022876.1	RepeatMasker	Unknown	38832456	38832595	860	-	.	ID="RND-6_FAMILY-4999";Tend="1443";Tstart="1292";shortTE="F";uid="24c3c3d3-a4b0-4d78-9e33-b3a7e78fc74c"
CM022876.1	RepeatMasker	Unknown	37963383	37963621	1924	-	.	ID="RND-6_FAMILY-7290";Tend="1114";Tstart="874";shortTE="F";uid="5c84f60d-a0e2-4dfd-bffc-137bc5a481f4"
CM022876.1	RepeatMasker	Unknown	34153168	34153306	658	-	.	ID="RND-6_FAMILY-5252";Tend="1037";Tstart="867";shortTE="F";uid="57d6c901-ddf5-4909-a617-9be2052fd961"
CM022876.1	RepeatMasker	Unknown	25268644	25268984	590	-	.	ID="RND-5_FAMILY-2490";Tend="641";Tstart="325";shortTE="F";uid="17d42106-b6f4-42db-b3e7-5c17318c1162"
CM022876.1	RepeatMasker	Unknown	14523718	14523962	1544	-	.	ID="RND-6_FAMILY-11688";Tend="1172";Tstart="934";shortTE="F";uid="df2aa2f5-7192-4f88-87e4-26dcbf9ee1e8"
CM022876.1	RepeatMasker	Unknown	37023412	37023588	1209	-	.	ID="RND-4_FAMILY-2111";Tend="1167";Tstart="996";shortTE="F";uid="aa6c75a2-9ac3-4e81-8760-aee4d8d634a7"
CM022876.1	RepeatMasker	Unknown	21427021	21427124	451	-	.	ID="RND-6_FAMILY-8384";Tend="1291";Tstart="1186";shortTE="F";uid="50b1ea83-ec06-4ef9-8029-60682690e738"
CM022876.1	RepeatMasker	Unknown	2398265	2398771	3065	-	.	ID="RND-1_FAMILY-39";Tend="1283";Tstart="767";shortTE="F";uid="dc7022c0-83ad-4052-9fac-92da55862958"
CM022876.1	RepeatMasker	DNA/TcMar-Tc1	34220032	34220217	858	-	.	ID="RND-1_FAMILY-19";Tend="1938";Tstart="1739";shortTE="F";uid="86c10031-ea55-49b5-8d1d-908ce7b8af5c"
CM022876.1	RepeatMasker	RC/Helitron	26194205	26194445	1360	-	.	ID="RND-4_FAMILY-269";Tend="1354";Tstart="1067";shortTE="F";uid="eb5c8d12-bdac-48b8-922f-da5a2c47e000"
CM022876.1	RepeatMasker	LINE/I-Jockey	14430273	14430484	742	-	.	ID="RND-5_FAMILY-2234";Tend="1284";Tstart="1090";shortTE="F";uid="51896b64-6379-4769-b168-053831cb6a74"
CM022876.1	RepeatMasker	Unknown	38665785	38665910	523	-	.	ID="RND-1_FAMILY-591";Tend="1061";Tstart="919";shortTE="F";uid="0d3ad183-d845-40f8-b5bb-024da7f4492a"
CM022876.1	RepeatMasker	Unknown	16249475	16249919	2806	-	.	ID="RND-1_FAMILY-506";Tend="1564";Tstart="1068";shortTE="F";uid="9610fa5a-cab0-4f15-af95-bf7dd3af4d37"
CM022876.1	RepeatMasker	DNA/TcMar-Tc1	9237478	9239121	11378	-	.	ID="RND-4_FAMILY-1141";Tend="2269";Tstart="630";shortTE="F";uid="2d74b863-f158-4592-a6e3-091d2aefe0a4"
CM022876.1	RepeatMasker	DNA/TcMar-Tc1	2450612	2450862	660	-	.	ID="RND-1_FAMILY-360";Tend="376";Tstart="106";shortTE="F";uid="84dc45e4-e1f9-4e01-9cc6-2cb0b49e6d2f"
CM022876.1	RepeatMasker	Unknown	39504814	39505095	2001	-	.	ID="RND-1_FAMILY-680";Tend="1219";Tstart="953";shortTE="F";uid="8f96ab15-2e3f-4628-adb9-66fd7c3812fe"
CM022876.1	RepeatMasker	Unknown	33434945	33435063	495	-	.	ID="RND-5_FAMILY-4504";Tend="772";Tstart="617";shortTE="F";uid="23145b65-6bbe-4ee6-acbc-dfc4e95bdc57"
CM022876.1	RepeatMasker	Unknown	17717491	17717842	2458	-	.	ID="RND-5_FAMILY-806";Tend="1277";Tstart="916";shortTE="F";uid="11b25992-7aa6-4b3d-9fe4-9e8c53feb48b"
CM022876.1	RepeatMasker	LINE/CR1	8949307	8949541	799	-	.	ID="RND-1_FAMILY-869";Tend="1343";Tstart="1041";shortTE="F";uid="7887eb13-f3cb-42a2-9b3a-8c7bf3cbacf0"
CM022876.1	RepeatMasker	Unknown	20101744	20102151	2926	-	.	ID="RND-1_FAMILY-49";Tend="1617";Tstart="1211";shortTE="F";uid="f1fb7f23-af67-470b-be0a-519df9bb8573"
CM022876.1	RepeatMasker	Unknown	2009776	2009941	488	-	.	ID="RND-1_FAMILY-915";Tend="1001";Tstart="813";shortTE="F";uid="90b1014f-4262-4c9a-9a92-536965d7d8e6"
CM022876.1	RepeatMasker	Unknown	29599265	29599605	1970	-	.	ID="RND-1_FAMILY-281";Tend="1340";Tstart="954";shortTE="F";uid="bad120d4-8f3a-4129-9952-6993e5d28802"
CM022876.1	RepeatMasker	LINE/RTE-BovB	35691374	35691550	993	-	.	ID="RND-1_FAMILY-75";Tend="1806";Tstart="1630";shortTE="F";uid="0710164a-29c3-4e10-bd1d-f583828cfeb9"
CM022876.1	RepeatMasker	Unknown	29368119	29368591	2621	-	.	ID="RND-1_FAMILY-126";Tend="1560";Tstart="1078";shortTE="F";uid="6856ecbb-5579-4724-b63c-76e7db981915"
CM022876.1	RepeatMasker	RC/Helitron	39927230	39927364	1056	-	.	ID="RND-6_FAMILY-317";Tend="1165";Tstart="1030";shortTE="F";uid="4b048e62-62c7-4d33-9199-bcbb60ca74b3"
CM022876.1	RepeatMasker	Unknown	317923	318158	479	-	.	ID="RND-1_FAMILY-558";TEgroup="ctg_3%7CRND-1_FAMILY-558%7C1";Tend="1022";Tstart="939";shortTE="T";uid="6079e34c-82a9-4900-8360-8420594f64c0"
CM022876.1	RepeatMasker	Unknown	38427682	38427785	632	-	.	ID="RND-1_FAMILY-310";Tend="1050";Tstart="951";shortTE="F";uid="11329ada-3b15-4634-a353-96f493145011"
CM022876.1	RepeatMasker	DNA/TcMar-Tc1	41282917	41283273	735	-	.	ID="RND-6_FAMILY-2917";TEgroup="ctg_3%7CRND-6_FAMILY-2917%7C4";Tend="1491";Tstart="855";shortTE="F";uid="c7dd8449-66b5-4395-ad0b-3b0d02ec4594"
CM022876.1	RepeatMasker	Unknown	19123051	19123470	3007	-	.	ID="RND-6_FAMILY-1527";Tend="1367";Tstart="910";shortTE="F";uid="9ae5791c-2a22-4027-90f1-1aec5309d3dc"
CM022876.1	RepeatMasker	RC/Helitron	17266153	17266521	1448	-	.	ID="RND-2_FAMILY-149";Tend="1726";Tstart="1442";shortTE="F";uid="5bedbcb0-b3ef-4111-a9bb-bf5239f7ef68"
CM022876.1	RepeatMasker	Unknown	6211152	6211286	1079	-	.	ID="RND-4_FAMILY-70";Tend="1290";Tstart="1156";shortTE="F";uid="f61ab2a5-2283-4f90-97cb-751db38697ab"
CM022876.1	RepeatMasker	Unknown	31701712	31701850	762	-	.	ID="RND-5_FAMILY-1523";Tend="1098";Tstart="944";shortTE="F";uid="a35d47cf-d768-46a1-a173-e9f691c1b680"
CM022876.1	RepeatMasker	RC/Helitron	40898444	40898758	2383	-	.	ID="RND-6_FAMILY-7275";Tend="1443";Tstart="1121";shortTE="F";uid="e6957c03-de4c-450f-be8d-b2d824b03996"
CM022876.1	RepeatMasker	DNA/hAT-Tip100	13314160	13314654	757	-	.	ID="RND-3_FAMILY-262";TEgroup="ctg_3%7CRND-3_FAMILY-262%7C15";Tend="1118";Tstart="813";shortTE="F";uid="49567fcd-83b0-420f-af1a-951d0b70a0d0"
CM022876.1	RepeatMasker	Unknown	33136373	33136543	1243	-	.	ID="RND-1_FAMILY-116";Tend="1125";Tstart="960";shortTE="F";uid="110f56fd-ad16-4a7d-9c86-4fbe3a495234"
CM022876.1	RepeatMasker	LTR	20941092	20941240	1245	-	.	ID="RND-1_FAMILY-1006";Tend="3250";Tstart="3103";shortTE="F";uid="c6573df1-4ccb-40b6-abe3-5415e800d53c"
CM022876.1	RepeatMasker	Unknown	5680457	5680574	439	-	.	ID="RND-6_FAMILY-17595";TEgroup="ctg_3%7CRND-6_FAMILY-17595%7C1";Tend="1403";Tstart="1291";shortTE="T";uid="cce5845e-6bce-4d6c-916d-e4508699729c"
CM022876.1	RepeatMasker	Unknown	5682107	5682270	1263	-	.	ID="RND-1_FAMILY-66";Tend="1150";Tstart="985";shortTE="F";uid="2bc438eb-8a5e-4324-be55-799a6df69415"
CM022876.1	RepeatMasker	Unknown	2073922	2074118	621	-	.	ID="RND-6_FAMILY-13939";TEgroup="ctg_3%7CRND-6_FAMILY-13939%7C2";Tend="2278";Tstart="2111";shortTE="T";uid="7c563065-842b-4ef6-8325-317064c2d635"
CM022876.1	RepeatMasker	RC/Helitron	7664476	7665204	5570	-	.	ID="RND-2_FAMILY-149";Tend="1656";Tstart="944";shortTE="F";uid="def7c763-1de2-40c0-ab6e-4efdb411deab"
CM022876.1	RepeatMasker	RC/Helitron	17448710	17449114	2515	-	.	ID="RND-6_FAMILY-671";Tend="1654";Tstart="1187";shortTE="F";uid="c62a0f02-6880-473b-bcea-8e79dee9a78b"
CM022876.1	RepeatMasker	DNA/Ginger-2	32929141	32929457	2061	-	.	ID="RND-1_FAMILY-113";Tend="1183";Tstart="888";shortTE="F";uid="85dced57-67c9-4fff-93ae-6e34b10c9c95"
CM022876.1	RepeatMasker	Unknown	26570189	26570326	618	-	.	ID="RND-5_FAMILY-3848";Tend="495";Tstart="359";shortTE="F";uid="f2dc28e0-3e8d-44db-ae96-0415199ecd75"
CM022876.1	RepeatMasker	Unknown	40523821	40524011	414	-	.	ID="RND-1_FAMILY-864";TEgroup="ctg_3%7CRND-1_FAMILY-864%7C2";Tend="1563";Tstart="927";shortTE="T";uid="1cb64eb1-4a11-4d0b-8f8b-9194f94d1304"
CM022876.1	RepeatMasker	DNA/MULE-MuDR	31914481	31914634	1032	-	.	ID="RND-1_FAMILY-161";Tend="1101";Tstart="951";shortTE="F";uid="d1f43694-4caf-44dc-9c34-0eac17773441"
CM022876.1	RepeatMasker	RC/Helitron	35225571	35225731	777	-	.	ID="RND-5_FAMILY-848";Tend="1064";Tstart="907";shortTE="F";uid="bdcd1096-a64e-429c-9cde-f8091777b7f1"
CM022876.1	RepeatMasker	SINE/tRNA-RTE	22203643	22203967	1856	-	.	ID="RND-4_FAMILY-632";Tend="1113";Tstart="795";shortTE="F";uid="21149bff-d3d6-473d-85aa-6a62f1f887d2"
CM022876.1	RepeatMasker	Unknown	21793232	21793650	1725	-	.	ID="RND-1_FAMILY-651";Tend="1611";Tstart="1183";shortTE="F";uid="2fbe4e5f-05fb-4ae7-9a46-874cda1a57a6"
CM022876.1	RepeatMasker	Unknown	39444748	39445022	822	-	.	ID="RND-1_FAMILY-39";Tend="1040";Tstart="760";shortTE="F";uid="9b1bba6e-08f8-4863-9349-fbb6faa28b8f"
CM022876.1	RepeatMasker	Unknown	12716156	12716412	815	-	.	ID="RND-4_FAMILY-560";Tend="1098";Tstart="853";shortTE="F";uid="fd0c9250-368f-4098-beb3-3c75708b7b9e"
CM022876.1	RepeatMasker	Unknown	9315251	9315434	856	-	.	ID="RND-1_FAMILY-49";Tend="1188";Tstart="1005";shortTE="F";uid="2d3ccbb3-60eb-4a38-814d-6be897bd4281"
CM022876.1	RepeatMasker	Unknown	28172828	28173046	1764	-	.	ID="RND-5_FAMILY-2056";Tend="1682";Tstart="1460";shortTE="F";uid="a3fe8d94-01de-44e7-9fbb-a94883402ec4"
CM022876.1	RepeatMasker	Unknown	39988845	39989488	2267	-	.	ID="RND-1_FAMILY-287";TEgroup="ctg_3%7CRND-1_FAMILY-287%7C7";Tend="1474";Tstart="912";shortTE="F";uid="d78fd915-863a-4f71-a3c5-777cfc7c19ce"
CM022876.1	RepeatMasker	Unknown	9059633	9059786	1011	-	.	ID="RND-4_FAMILY-560";Tend="997";Tstart="853";shortTE="F";uid="38c85910-38e9-47ae-b294-177f6402796a"
CM022876.1	RepeatMasker	Satellite	6164740	6165246	2730	-	.	ID="RND-5_FAMILY-399";Tend="1450";Tstart="943";shortTE="F";uid="f1d8d515-68a5-4104-ad8a-8d4d95fbc22f"
CM022876.1	RepeatMasker	LINE/Penelope	4049192	4049400	1849	-	.	ID="RND-6_FAMILY-236";Tend="1571";Tstart="1363";shortTE="F";uid="46bfe943-5c03-4dbf-9eb9-5530453a84dc"
CM022876.1	RepeatMasker	Unknown	6572421	6572769	2788	-	.	ID="RND-1_FAMILY-86";Tend="1200";Tstart="850";shortTE="F";uid="5e12b4a6-f859-4215-bb89-c86450ffd8fd"
CM022876.1	RepeatMasker	Unknown	37635055	37635662	3854	-	.	ID="RND-6_FAMILY-3656";Tend="1557";Tstart="923";shortTE="F";uid="469fbdfc-f807-412a-84ba-20a114f28546"
CM022876.1	RepeatMasker	DNA/TcMar-Tc1	35471743	35471852	559	-	.	ID="RND-1_FAMILY-377";Tend="676";Tstart="575";shortTE="F";uid="b6618715-4e43-4ba6-a64d-f2e426850666"
CM022876.1	RepeatMasker	Unknown	15571809	15572205	3052	-	.	ID="RND-1_FAMILY-793";Tend="1627";Tstart="1233";shortTE="F";uid="13065e11-3ab7-4d68-a709-42e77cc53ecd"
CM022876.1	RepeatMasker	Unknown	34470575	34470691	452	-	.	ID="RND-5_FAMILY-502";Tend="1068";Tstart="950";shortTE="F";uid="4627d49c-444f-4dd4-8de2-99e9707f9890"
CM022876.1	RepeatMasker	LINE/R2	25170277	25170407	997	-	.	ID="RND-6_FAMILY-2416";Tend="976";Tstart="846";shortTE="F";uid="f3f4611b-de2d-44bd-9050-564fa12cc517"
CM022876.1	RepeatMasker	Satellite	34206829	34207440	2220	-	.	ID="RND-6_FAMILY-46";Tend="1494";Tstart="939";shortTE="F";uid="86bd561c-6a85-468e-8573-fe1ae82a0759"
CM022876.1	RepeatMasker	Unknown	38671903	38672250	573	-	.	ID="RND-6_FAMILY-158";TEgroup="ctg_3%7CRND-6_FAMILY-158%7C5";Tend="399";Tstart="277";shortTE="F";uid="b627b81a-a630-46d3-82bf-574c3b2c5aa6"
CM022876.1	RepeatMasker	Unknown	27586500	27586619	503	-	.	ID="RND-4_FAMILY-560";Tend="1203";Tstart="1088";shortTE="F";uid="f5457980-c8c5-44be-941c-cfc924b0fd86"
CM022876.1	RepeatMasker	Unknown	37661285	37661445	1072	-	.	ID="RND-1_FAMILY-219";Tend="1073";Tstart="896";shortTE="F";uid="5f0aa195-9820-48f5-9d31-a0c627d9a33f"
CM022876.1	RepeatMasker	DNA/hAT-Tip100	13909514	13910076	2674	-	.	ID="RND-5_FAMILY-1423";Tend="1215";Tstart="567";shortTE="F";uid="ff7f34ae-7a5b-4170-b619-b44c712e80cb"
CM022876.1	RepeatMasker	RC/Helitron	4462862	4463224	604	-	.	ID="RND-1_FAMILY-314";Tend="1237";Tstart="899";shortTE="F";uid="036bcd6b-bb5f-4651-980d-05b7f8411627"
CM022876.1	RepeatMasker	Unknown	20717508	20717751	1620	-	.	ID="RND-6_FAMILY-7290";Tend="1417";Tstart="1164";shortTE="F";uid="8ddd93c5-aa6a-47d7-be44-98c9a6d66958"
CM022876.1	RepeatMasker	Unknown	9633140	9633376	1013	-	.	ID="RND-6_FAMILY-10521";Tend="1263";Tstart="797";shortTE="F";uid="d5601c3b-c565-4050-89f2-6cd3a67c2485"
CM022876.1	RepeatMasker	Unknown	38353472	38353586	421	-	.	ID="RND-6_FAMILY-6725";Tend="108";Tstart="3";shortTE="F";uid="18e9c3ab-b715-4295-bd74-024a47751b7a"
CM022876.1	RepeatMasker	Unknown	23948253	23948413	1060	-	.	ID="RND-6_FAMILY-7290";Tend="1307";Tstart="1142";shortTE="F";uid="6211e5fe-dc7b-47e3-963a-933e3fb0e982"
CM022876.1	RepeatMasker	SINE/tRNA-RTE	19022571	19022675	612	-	.	ID="RND-4_FAMILY-632";Tend="887";Tstart="776";shortTE="F";uid="58f60f10-f9dc-4f40-ac6b-428a951a7d2d"
CM022876.1	RepeatMasker	Unknown	19356862	19357425	1605	-	.	ID="RND-4_FAMILY-167";Tend="1397";Tstart="952";shortTE="F";uid="1717637b-3b18-4687-b59f-4398a4b69f97"
CM022876.1	RepeatMasker	SINE/tRNA-RTE	22745787	22745933	734	-	.	ID="RND-1_FAMILY-48";Tend="1154";Tstart="1011";shortTE="F";uid="5fabd825-ff1c-40b8-abb4-484d3025349e"
CM022876.1	RepeatMasker	LINE/Penelope	34578467	34578595	764	-	.	ID="RND-1_FAMILY-254";Tend="1585";Tstart="1448";shortTE="F";uid="5acbd5ab-33b4-4e8b-b1fe-8c3b7eb4d63f"
CM022876.1	RepeatMasker	RC/Helitron	37411677	37412320	5274	-	.	ID="RND-6_FAMILY-8344";Tend="1245";Tstart="556";shortTE="F";uid="70258813-8a25-4743-823e-2358e8538a3a"
CM022876.1	RepeatMasker	DNA/TcMar-Mariner	11753907	11754684	1045	-	.	ID="NMAR-15_HMEL";TEgroup="ctg_3%7CNMAR-15_HMEL%7C4";Tend="459";Tstart="1";shortTE="F";uid="8e389220-fb5c-4675-97a4-feb2a9b0e623"
CM022876.1	RepeatMasker	DNA/TcMar-Tc1	40977601	40978019	3177	-	.	ID="RND-1_FAMILY-54";Tend="1317";Tstart="905";shortTE="F";uid="542202c7-1732-46c1-b71e-8aa99be98fe1"
CM022876.1	RepeatMasker	LINE/RTE-BovB	23146102	23146276	698	-	.	ID="RND-5_FAMILY-1885";Tend="1115";Tstart="909";shortTE="F";uid="3587b185-73e1-4371-872b-7ace2a2bc10b"
CM022876.1	RepeatMasker	Satellite	11812800	11813112	1432	-	.	ID="RND-3_FAMILY-672";Tend="1157";Tstart="848";shortTE="F";uid="ffeaae90-c72c-4903-86fa-20d11d6bca59"
CM022876.1	RepeatMasker	Unknown	11661441	11661886	3404	-	.	ID="RND-6_FAMILY-8794";Tend="1331";Tstart="878";shortTE="F";uid="09752a4f-99bb-4491-9365-8114ca2c2ce6"
CM022876.1	RepeatMasker	Unknown	38337059	38337178	657	-	.	ID="RND-6_FAMILY-6755";Tend="1249";Tstart="1127";shortTE="F";uid="23f5f9a0-b7d9-434a-b746-44ba3a86b9d1"
CM022876.1	RepeatMasker	LINE/I-Jockey	9459711	9459956	453	-	.	ID="RND-4_FAMILY-1457";Tend="1046";Tstart="808";shortTE="F";uid="3e6f24fa-9e59-4bf4-be0d-b1bc6e5f70f8"
CM022876.1	RepeatMasker	Unknown	13695345	13695647	742	-	.	ID="RND-6_FAMILY-3992";Tend="1522";Tstart="1125";shortTE="F";uid="63155abb-2421-4e8e-ae24-4d3b681d5911"
CM022876.1	RepeatMasker	DNA/TcMar-Tc1	28453586	28453785	470	-	.	ID="RND-1_FAMILY-730";TEgroup="ctg_3%7CRND-1_FAMILY-730%7C4";Tend="1288";Tstart="1068";shortTE="F";uid="20d059dc-cc08-4683-84f8-2fb0ba5209bf"
CM022876.1	RepeatMasker	Unknown	11533790	11533916	934	-	.	ID="RND-6_FAMILY-6615";Tend="1066";Tstart="936";shortTE="F";uid="27f1c62b-cb85-4a5b-b6ea-6b5cac965cea"
CM022876.1	RepeatMasker	Unknown	12498402	12498598	983	-	.	ID="RND-1_FAMILY-49";Tend="1202";Tstart="1012";shortTE="F";uid="7fa3dc03-abb3-468d-a8b5-2b16f6e00769"
CM022876.1	RepeatMasker	Unknown	39911362	39911784	2794	-	.	ID="RND-1_FAMILY-492";Tend="1322";Tstart="891";shortTE="F";uid="57fd7e9e-5dbc-41bc-a9ee-487d66399b2a"
CM022876.1	RepeatMasker	DNA/TcMar-Tc1	9286380	9286504	968	-	.	ID="RND-5_FAMILY-701";Tend="1350";Tstart="1225";shortTE="F";uid="c0f4e45a-565c-488d-9ecb-8d14e0be214a"
CM022876.1	RepeatMasker	Satellite	33894846	33895182	1794	-	.	ID="RND-6_FAMILY-577";Tend="1030";Tstart="707";shortTE="F";uid="d57c7cd7-169c-4552-ab5a-2bd3d39e9f56"
CM022876.1	RepeatMasker	DNA/hAT-Blackjack	9655608	9655750	847	-	.	ID="RND-1_FAMILY-493";Tend="1214";Tstart="1057";shortTE="F";uid="1c48f0f7-acbc-4985-8665-2b4773c152c9"
CM022876.1	RepeatMasker	LINE/RTE-BovB	2080915	2081188	1694	-	.	ID="RND-5_FAMILY-651";Tend="756";Tstart="470";shortTE="F";uid="810a2292-21c3-4b76-850b-ec37447ea79b"
CM022876.1	RepeatMasker	Satellite	767139	767267	581	-	.	ID="RND-6_FAMILY-46";Tend="1383";Tstart="1231";shortTE="F";uid="221c227e-d3e0-4d01-bcc9-ad736d559fc2"
CM022876.1	RepeatMasker	DNA/hAT-Blackjack	34290964	34291117	537	-	.	ID="RND-4_FAMILY-1024";Tend="2554";Tstart="2427";shortTE="F";uid="08579550-b744-4539-b3de-aa4a020f43c9"
CM022876.1	RepeatMasker	LINE/L2	38013285	38013406	523	-	.	ID="RND-6_FAMILY-8066";TEgroup="ctg_3%7CRND-6_FAMILY-8066%7C2";Tend="759";Tstart="696";shortTE="T";uid="daed8118-93c1-416f-be71-3d07c8f17184"
CM022876.1	RepeatMasker	Satellite	6814583	6814845	1985	-	.	ID="RND-6_FAMILY-577";Tend="1022";Tstart="757";shortTE="F";uid="4471aadd-ae12-4b8c-95b2-d0824c6805b5"
CM022876.1	RepeatMasker	Satellite	11080956	11081190	1592	-	.	ID="RND-6_FAMILY-46";Tend="1457";Tstart="1224";shortTE="F";uid="09a3e02c-db5e-4b2c-b929-f0a1ba78e8f8"
CM022876.1	RepeatMasker	Unknown	22670965	22671130	1068	-	.	ID="RND-1_FAMILY-287";Tend="1474";Tstart="1301";shortTE="F";uid="80e19210-fa6b-4ffb-a236-7cd894308e87"
CM022876.1	RepeatMasker	Unknown	40324958	40325287	421	-	.	ID="RND-6_FAMILY-11688";Tend="1096";Tstart="799";shortTE="F";uid="baa0ff22-40c8-4842-891a-22f37c264aa1"
CM022876.1	RepeatMasker	RC/Helitron	37739860	37739998	481	-	.	ID="RND-1_FAMILY-50";Tend="1084";Tstart="944";shortTE="F";uid="db53e833-1a9a-45d9-909e-128c73bb9c9e"
CM022876.1	RepeatMasker	LINE/CR1	39695098	39695299	1035	-	.	ID="RND-1_FAMILY-367";Tend="1464";Tstart="1276";shortTE="F";uid="d8013424-6066-4cfe-b646-dfd1ddcfbbc9"
CM022876.1	RepeatMasker	LINE/RTE-BovB	16618747	16618929	663	-	.	ID="RND-5_FAMILY-1885";TEgroup="ctg_3%7CRND-5_FAMILY-1885%7C39";Tend="1003";Tstart="904";shortTE="T";uid="86a3bf24-ed07-408d-8364-3772da1ac85e"
CM022876.1	RepeatMasker	Unknown	7930170	7930743	4082	-	.	ID="RND-1_FAMILY-325";Tend="2279";Tstart="1659";shortTE="F";uid="1ae2dd2e-4fa2-47e2-bb06-71896463a052"
CM022876.1	RepeatMasker	Unknown	40342392	40342537	1043	-	.	ID="RND-5_FAMILY-5260";Tend="1115";Tstart="958";shortTE="F";uid="f87c70b7-f0f9-4db4-bcfb-8e071f5bd4f7"
CM022876.1	RepeatMasker	Unknown	21326305	21326923	4443	-	.	ID="RND-3_FAMILY-332";Tend="1560";Tstart="924";shortTE="F";uid="17382c1f-5566-4eeb-ba69-799e155515ca"
CM022876.1	RepeatMasker	Unknown	34948366	34948518	1097	-	.	ID="RND-1_FAMILY-604";Tend="1196";Tstart="1043";shortTE="F";uid="f6be4aff-c38f-4b32-8888-56c3150da62d"
CM022876.1	RepeatMasker	LINE/I	10601487	10602089	3023	-	.	ID="RND-1_FAMILY-449";Tend="1467";Tstart="865";shortTE="F";uid="31509610-1f4d-4f77-8625-d9dc42c0fa19"
CM022876.1	RepeatMasker	RC/Helitron	334358	334759	3440	-	.	ID="RND-1_FAMILY-31";Tend="1535";Tstart="1131";shortTE="F";uid="de9dcacf-b752-4c1c-af4a-ff014b93dfee"
CM022876.1	RepeatMasker	LINE/RTE-BovB	26443650	26443764	497	-	.	ID="RND-4_FAMILY-543";Tend="945";Tstart="831";shortTE="F";uid="1aa5ad1c-f4c3-4bfe-803e-0f1d2050095f"
CM022876.1	RepeatMasker	LINE/Dong-R4	26697801	26698153	2538	-	.	ID="RND-1_FAMILY-689";Tend="916";Tstart="563";shortTE="F";uid="3c1e37ef-57cc-4e83-a892-25d74cf32c61"
CM022876.1	RepeatMasker	Unknown	26875678	26875852	1115	-	.	ID="RND-5_FAMILY-439";Tend="1822";Tstart="1605";shortTE="F";uid="ab1702d7-d347-4bd2-b225-aabcf15cc5ba"
CM022876.1	RepeatMasker	Unknown	5622732	5622891	829	-	.	ID="RND-1_FAMILY-549";Tend="2016";Tstart="1830";shortTE="F";uid="2a7b0a2c-484e-4c63-8737-815039addbbf"
CM022876.1	RepeatMasker	Unknown	40649228	40650159	6529	-	.	ID="RND-1_FAMILY-28";Tend="1657";Tstart="749";shortTE="F";uid="32a26d3a-aa69-4e1e-bef9-f7be326099a8"
CM022876.1	RepeatMasker	RC/Helitron	31563090	31564257	4605	-	.	ID="RND-6_FAMILY-671";Tend="2034";Tstart="788";shortTE="F";uid="854ec62d-b803-4df8-a284-050f8917746c"
CM022876.1	RepeatMasker	LTR/Gypsy	27127161	27127769	688	-	.	ID="GYPSY-15_DEL-I";Tend="3749";Tstart="2882";shortTE="F";uid="0785e0d9-378a-4571-8494-40ac0d28495d"
CM022876.1	RepeatMasker	RC/Helitron	6221644	6221963	1734	-	.	ID="RND-6_FAMILY-6367";Tend="1299";Tstart="983";shortTE="F";uid="cd5faa3c-84b2-49c0-ac2b-51f9e9944154"
CM022876.1	RepeatMasker	Unknown	1749345	1749496	1257	-	.	ID="RND-1_FAMILY-115";Tend="1267";Tstart="1117";shortTE="F";uid="854ac7a1-9af8-4d16-9b18-3bbd993b1142"
CM022876.1	RepeatMasker	Unknown	14993315	14993426	403	-	.	ID="RND-1_FAMILY-422";Tend="1344";Tstart="1209";shortTE="F";uid="25a15640-e258-430a-859f-38c1a719af11"
CM022876.1	RepeatMasker	SINE/MIR	38809976	38810289	512	-	.	ID="RND-1_FAMILY-44";Tend="1169";Tstart="876";shortTE="F";uid="b9b73ba4-6922-493c-acd7-2482fe3a6a89"
CM022876.1	RepeatMasker	LINE/Penelope	38074042	38074181	871	-	.	ID="RND-6_FAMILY-236";Tend="1614";Tstart="1474";shortTE="F";uid="dcc9d5a9-e60a-4572-a964-7c8e77b6c7f4"
CM022876.1	RepeatMasker	Unknown	39865999	39866106	684	-	.	ID="RND-1_FAMILY-835";Tend="872";Tstart="768";shortTE="F";uid="5731bc44-a5b8-45dc-84e5-c02db9db088e"
CM022876.1	RepeatMasker	Unknown	6919113	6919436	2242	-	.	ID="RND-1_FAMILY-751";Tend="1128";Tstart="807";shortTE="F";uid="da104b66-7497-4223-80fa-d002705961c4"
CM022876.1	RepeatMasker	DNA/hAT-Charlie	34547794	34548014	1190	-	.	ID="RND-2_FAMILY-110";TEgroup="ctg_3%7CRND-2_FAMILY-110%7C63";Tend="1320";Tstart="930";shortTE="F";uid="7e4879a4-f568-4302-9c09-04e064185de8"
CM022876.1	RepeatMasker	LINE/Penelope	25599227	25599371	909	-	.	ID="RND-6_FAMILY-236";Tend="1608";Tstart="1463";shortTE="F";uid="34037e9f-998c-42f7-9052-cb891f725995"
CM022876.1	RepeatMasker	DNA/CMC-Chapaev-3	28563321	28563544	1559	-	.	ID="RND-6_FAMILY-2378";Tend="1121";Tstart="891";shortTE="F";uid="f6ba46a9-81c6-4a59-909c-bbf5281a8551"
CM022876.1	RepeatMasker	Unknown	23403229	23404182	6647	-	.	ID="RND-1_FAMILY-232";Tend="1839";Tstart="803";shortTE="F";uid="8447c781-2f43-4832-8dcd-6f71a716ad37"
CM022876.1	RepeatMasker	Satellite	39473279	39473539	2179	-	.	ID="RND-6_FAMILY-577";Tend="1300";Tstart="1040";shortTE="F";uid="b7d68b09-5113-41cb-9932-2d9817642678"
CM022876.1	RepeatMasker	Unknown	492622	492782	543	-	.	ID="RND-5_FAMILY-1590";Tend="1676";Tstart="1441";shortTE="F";uid="09095164-f05d-4452-9860-1f8818c2131b"
CM022876.1	RepeatMasker	DNA/hAT-Tip100	30478912	30480973	14119	-	.	ID="RND-1_FAMILY-848";Tend="2329";Tstart="184";shortTE="F";uid="8e64c000-80f8-45a3-9793-4cb870955634"
CM022876.1	RepeatMasker	LINE/I	6967258	6967501	1780	-	.	ID="RND-6_FAMILY-2686";Tend="1040";Tstart="801";shortTE="F";uid="94feea61-eec1-4f94-965a-1ef58b2dd1ac"
CM022876.1	RepeatMasker	LINE/CR1	10727200	10727320	863	-	.	ID="RND-1_FAMILY-561";Tend="1021";Tstart="904";shortTE="F";uid="1de4480b-20b1-4102-826b-138e7a6c4f86"
CM022876.1	RepeatMasker	RC/Helitron	16489209	16489316	561	-	.	ID="RND-1_FAMILY-694";Tend="1713";Tstart="1598";shortTE="F";uid="0d623e7b-ce47-4390-aace-d8e7601bfe18"
CM022876.1	RepeatMasker	RC/Helitron	18530839	18531723	6195	-	.	ID="RND-6_FAMILY-671";TEgroup="ctg_3%7CRND-6_FAMILY-671%7C3";Tend="2290";Tstart="796";shortTE="F";uid="ddf9296c-163f-450d-8759-c99a2d3924bc"
CM022876.1	RepeatMasker	Unknown	18040683	18040975	997	-	.	ID="RND-5_FAMILY-116";TEgroup="ctg_3%7CRND-5_FAMILY-116%7C3";Tend="1747";Tstart="1109";shortTE="F";uid="ba126b1c-5cda-48df-9463-665b4823d2b4"
CM022876.1	RepeatMasker	Unknown	25397353	25397962	3961	-	.	ID="RND-4_FAMILY-132";Tend="1530";Tstart="954";shortTE="F";uid="a8b9534b-093d-4afb-9332-158312391f56"
CM022876.1	RepeatMasker	Unknown	15385155	15385452	2402	-	.	ID="RND-1_FAMILY-606";Tend="1236";Tstart="940";shortTE="F";uid="b1a5c17c-d394-4f7f-b307-9af886d1416a"
CM022876.1	RepeatMasker	Satellite	1236027	1236286	1731	-	.	ID="RND-6_FAMILY-46";Tend="1461";Tstart="1206";shortTE="F";uid="33f24f22-992c-4b67-bd29-185a0288a36f"
CM022876.1	RepeatMasker	LINE/I-Jockey	38955310	38955423	895	-	.	ID="RND-1_FAMILY-416";Tend="1232";Tstart="1119";shortTE="F";uid="b9d0a115-bda8-46d5-9b88-4bf494b24a24"
CM022876.1	RepeatMasker	Unknown	17630614	17630834	3507	-	.	ID="RND-6_FAMILY-7358";Tend="2465";Tstart="1523";shortTE="F";uid="7808574d-3bcf-450e-9a4d-206280f3c5d9"
CM022876.1	RepeatMasker	Satellite	5952712	5952967	1773	-	.	ID="RND-5_FAMILY-399";Tend="1218";Tstart="935";shortTE="F";uid="3a79c0ba-a884-4d26-b708-3d329ea6a3bb"
CM022876.1	RepeatMasker	Unknown	38309839	38310126	1086	-	.	ID="RND-1_FAMILY-1027";TEgroup="ctg_3%7CRND-1_FAMILY-1027%7C5";Tend="1245";Tstart="1092";shortTE="F";uid="2da25579-f010-4d25-82db-168145fec781"
CM022876.1	RepeatMasker	DNA/TcMar-Tc1	31040067	31040363	2524	-	.	ID="RND-1_FAMILY-423";Tend="1698";Tstart="1401";shortTE="F";uid="07d3f559-2b35-4a48-8af2-ceab93d22a17"
CM022876.1	RepeatMasker	Satellite	32072628	32072905	2200	-	.	ID="RND-6_FAMILY-46";Tend="1197";Tstart="920";shortTE="F";uid="53d234e7-5456-48c6-9f7d-b9733be5aab8"
CM022876.1	RepeatMasker	DNA/hAT-Tip100	5963433	5963564	559	-	.	ID="RND-5_FAMILY-3574";Tend="1209";Tstart="1058";shortTE="F";uid="46062a60-5b93-4713-9fe3-52957950cc96"
CM022876.1	RepeatMasker	DNA/hAT-Tip100	11658954	11659228	2174	-	.	ID="RND-1_FAMILY-1103";Tend="1542";Tstart="1257";shortTE="F";uid="a12400d6-1b4d-4c2a-8efb-950ee3777e22"
CM022876.1	RepeatMasker	Unknown	38800251	38800757	3512	-	.	ID="RND-1_FAMILY-262";Tend="1843";Tstart="1329";shortTE="F";uid="14c77448-794c-4471-ae7e-e66eddbe81f5"
CM022876.1	RepeatMasker	Unknown	8455611	8455711	424	-	.	ID="RND-6_FAMILY-2064";Tend="1024";Tstart="920";shortTE="F";uid="d4006105-ea15-46a6-8ddc-a0527d57add9"
CM022876.1	RepeatMasker	Unknown	26191721	26192021	1421	-	.	ID="RND-1_FAMILY-39";Tend="1034";Tstart="763";shortTE="F";uid="546d1829-ad44-4d17-9beb-958763c74ae0"
CM022876.1	RepeatMasker	Unknown	28766626	28766785	972	-	.	ID="RND-6_FAMILY-5252";Tend="1042";Tstart="866";shortTE="F";uid="06d47fb9-7d5c-4863-b0b7-db380e091b88"
CM022876.1	RepeatMasker	Unknown	31681767	31681983	1641	-	.	ID="RND-1_FAMILY-494";Tend="1114";Tstart="899";shortTE="F";uid="d0954e83-ec0f-48a1-b6dd-c4408db1670c"
CM022876.1	RepeatMasker	Unknown	6094690	6094864	1251	-	.	ID="RND-1_FAMILY-41";Tend="1063";Tstart="889";shortTE="F";uid="e7eb614a-57e3-47ba-a10a-424add338417"
CM022876.1	RepeatMasker	DNA/hAT?	35564383	35564997	4348	-	.	ID="RND-1_FAMILY-676";Tend="1610";Tstart="954";shortTE="F";uid="b3cc6226-85c4-4db5-ae12-791e8d5b84f2"
CM022876.1	RepeatMasker	Unknown	25249743	25250056	476	-	.	ID="RND-5_FAMILY-2490";Tend="1184";Tstart="871";shortTE="F";uid="5a554c96-3a7f-4765-a4ee-634e98e97390"
CM022876.1	RepeatMasker	Unknown	18439766	18440017	1287	-	.	ID="RND-1_FAMILY-492";Tend="1192";Tstart="947";shortTE="F";uid="cd42dcb6-041f-47a7-862e-e9d2d65e0ec6"
CM022876.1	RepeatMasker	Unknown	15259456	15259710	1512	-	.	ID="RND-6_FAMILY-7290";Tend="1423";Tstart="1165";shortTE="F";uid="852b7673-fb76-4abf-b957-64855c072751"
CM022876.1	RepeatMasker	Unknown	24714620	24714741	483	-	.	ID="RND-6_FAMILY-10";Tend="418";Tstart="298";shortTE="F";uid="14c5915e-0aef-40a5-a5b2-8ddcdc47ea48"
CM022876.1	RepeatMasker	Unknown	14998226	14998424	2181	-	.	ID="RND-1_FAMILY-67";Tend="1871";Tstart="1248";shortTE="F";uid="f8974577-831b-4746-bacb-b8c7c26a5efd"
CM022876.1	RepeatMasker	RC/Helitron	3624627	3624923	1460	-	.	ID="RND-2_FAMILY-149";Tend="1727";Tstart="1435";shortTE="F";uid="2f0f249e-d9d8-42f4-a31e-b1f76d8ee699"
CM022876.1	RepeatMasker	Unknown	2785253	2785540	1865	-	.	ID="RND-1_FAMILY-292";Tend="1416";Tstart="1118";shortTE="F";uid="3bb97c3e-d66c-41ba-a7de-eaf27646ae98"
CM022876.1	RepeatMasker	RC/Helitron	29141788	29141984	1440	-	.	ID="RND-6_FAMILY-317";Tend="1165";Tstart="976";shortTE="F";uid="cca08a39-b414-4841-9806-83abf6f8cf67"
CM022876.1	RepeatMasker	Unknown	8583861	8584360	1811	-	.	ID="RND-4_FAMILY-1041";Tend="1364";Tstart="850";shortTE="F";uid="e02ee718-0787-4334-9067-e1234f974a03"
CM022876.1	RepeatMasker	Unknown	11210985	11211334	1882	-	.	ID="RND-3_FAMILY-332";Tend="1311";Tstart="918";shortTE="F";uid="dffd484d-0913-47ef-a9d7-f6129461c6ec"
CM022876.1	RepeatMasker	Unknown	11040680	11041066	2159	-	.	ID="RND-1_FAMILY-176";Tend="1908";Tstart="1496";shortTE="F";uid="ffb2912e-4702-468a-8e77-e8b66e32b388"
CM022876.1	RepeatMasker	Unknown	39350234	39350536	1766	-	.	ID="RND-4_FAMILY-132";Tend="1416";Tstart="1118";shortTE="F";uid="cf7b63c4-78b2-4e62-b8b9-73fecdc78f1d"
CM022876.1	RepeatMasker	Unknown	36749048	36749384	1983	-	.	ID="RND-1_FAMILY-86";Tend="1201";Tstart="850";shortTE="F";uid="a675700f-4f7e-432e-8ee6-5f81a79e8a7f"
CM022876.1	RepeatMasker	Unknown	11557057	11557349	1815	-	.	ID="RND-6_FAMILY-3656";Tend="1234";Tstart="930";shortTE="F";uid="1269e043-7d84-4f14-9c0c-13bf74951c3a"
CM022876.1	RepeatMasker	RC/Helitron	17341045	17341392	2559	-	.	ID="RND-1_FAMILY-6";Tend="1948";Tstart="1579";shortTE="F";uid="cf2e9370-043d-400a-b26d-99869b3a2b49"
CM022876.1	RepeatMasker	DNA/hAT-Tip100	26518410	26518827	3250	-	.	ID="RND-1_FAMILY-785";Tend="1460";Tstart="1011";shortTE="F";uid="dfdd8b89-ea74-4657-8b40-09a4fed1d32b"
CM022876.1	RepeatMasker	LINE/R1-LOA	22725599	22725897	1726	-	.	ID="RND-1_FAMILY-618";Tend="1302";Tstart="993";shortTE="F";uid="c26664cf-6ed4-4837-a6f4-5890502f2597"
CM022876.1	RepeatMasker	LINE/Penelope	34606055	34606263	1701	-	.	ID="RND-5_FAMILY-5224";Tend="1681";Tstart="1473";shortTE="F";uid="fc4b45e5-909e-4935-85f1-68ce65ad328a"
CM022876.1	RepeatMasker	Unknown	12127123	12127269	828	-	.	ID="RND-1_FAMILY-94";Tend="1072";Tstart="922";shortTE="F";uid="3d412dca-fec3-449a-8c44-fa20f67b2e1c"
CM022876.1	RepeatMasker	SINE/tRNA-RTE	26548788	26549099	2280	-	.	ID="RND-4_FAMILY-632";Tend="1083";Tstart="782";shortTE="F";uid="07306df7-a835-4e8f-9959-b79c347b1847"
CM022876.1	RepeatMasker	LTR/ERV1	17173850	17174040	1316	-	.	ID="RND-1_FAMILY-268";Tend="1088";Tstart="879";shortTE="F";uid="6b1828b1-6120-4563-9931-6ca04f061b5b"
CM022876.1	RepeatMasker	SINE/tRNA-RTE	39122603	39122824	1266	-	.	ID="RND-1_FAMILY-48";Tend="1120";Tstart="886";shortTE="F";uid="b66bbef7-7c72-47d3-9159-ae0067528588"
CM022876.1	RepeatMasker	SINE/tRNA-RTE	20217770	20217990	454	-	.	ID="RND-1_FAMILY-29";Tend="1127";Tstart="861";shortTE="F";uid="5ed48978-8eed-4723-adbe-9b7bbb3cbae6"
CM022876.1	RepeatMasker	Unknown	17387359	17387503	456	-	.	ID="RND-5_FAMILY-949";Tend="478";Tstart="321";shortTE="F";uid="1ffa023d-1a0e-484d-9e0f-bafb3d50c145"
CM022876.1	RepeatMasker	Unknown	34967075	34967256	1436	-	.	ID="RND-5_FAMILY-1251";Tend="1432";Tstart="1247";shortTE="F";uid="5747c534-f6ae-4585-843d-5e805be22f0a"
CM022876.1	RepeatMasker	DNA/TcMar-Mariner	37159198	37159796	2537	-	.	ID="RND-1_FAMILY-346";TEgroup="ctg_3%7CRND-1_FAMILY-346%7C11";Tend="1688";Tstart="959";shortTE="F";uid="8f761076-7613-4c9a-95bb-045180336dff"
CM022876.1	RepeatMasker	Satellite	9371594	9371759	1055	-	.	ID="RND-6_FAMILY-46";Tend="1485";Tstart="1323";shortTE="F";uid="ecbecc90-bb91-40b5-8f8a-91bc5f770030"
CM022876.1	RepeatMasker	Unknown	14045253	14045824	2690	-	.	ID="RND-5_FAMILY-3707";Tend="1083";Tstart="580";shortTE="F";uid="5c82b081-38fb-4cc2-94c4-f7e779ea25cb"
CM022876.1	RepeatMasker	DNA/Academ-1	6645289	6645512	761	-	.	ID="RND-6_FAMILY-7541";Tend="979";Tstart="776";shortTE="F";uid="54ab0fed-d17f-4b8f-b1b4-a563a2c24346"
CM022876.1	RepeatMasker	Unknown	22971147	22971452	2158	-	.	ID="RND-1_FAMILY-49";Tend="1618";Tstart="1311";shortTE="F";uid="376f17c6-6268-495a-ab66-6603ce7e3d0d"
CM022876.1	RepeatMasker	Satellite	16143272	16143489	1537	-	.	ID="RND-6_FAMILY-46";Tend="1233";Tstart="1022";shortTE="F";uid="eeb98a2e-574b-438a-a33d-8dd8b109c1b1"
CM022876.1	RepeatMasker	Unknown	9718794	9719182	2843	-	.	ID="RND-5_FAMILY-215";Tend="1319";Tstart="912";shortTE="F";uid="0b4bd107-863a-4aa6-b5f9-0400618b293d"
CM022876.1	RepeatMasker	Satellite	6025918	6026185	1350	-	.	ID="RND-6_FAMILY-46";Tend="1485";Tstart="1231";shortTE="F";uid="5a951eed-949c-464d-b6ff-669297cf7463"
CM022876.1	RepeatMasker	SINE/5S	18852041	18852380	1304	-	.	ID="RND-5_FAMILY-710";Tend="1165";Tstart="852";shortTE="F";uid="f25fc3a3-f43a-4143-b10b-2e2948dd74b5"
CM022876.1	RepeatMasker	DNA/hAT-Tip100	12870235	12870747	3414	-	.	ID="RND-6_FAMILY-6216";Tend="1388";Tstart="896";shortTE="F";uid="1fdc978c-b948-4a65-90bf-f20365e494b4"
CM022876.1	RepeatMasker	Unknown	15390644	15390857	1262	-	.	ID="RND-6_FAMILY-439";Tend="1106";Tstart="825";shortTE="F";uid="41f58ea4-d5d4-4ae2-b48e-34686e52dc8e"
CM022876.1	RepeatMasker	Unknown	28494659	28494804	515	-	.	ID="RND-1_FAMILY-492";Tend="1169";Tstart="1015";shortTE="F";uid="6729251f-ffaa-4ed3-833a-3d0ee12000d3"
CM022876.1	RepeatMasker	Unknown	39689255	39689537	1819	-	.	ID="RND-6_FAMILY-3995";Tend="1396";Tstart="1105";shortTE="F";uid="1fec624d-9268-46a0-a17f-b25a3ab0758a"
CM022876.1	RepeatMasker	Unknown	11733653	11733991	1742	-	.	ID="RND-5_FAMILY-277";Tend="2027";Tstart="1638";shortTE="F";uid="82f2c16b-611c-4b1f-a2ca-243c9ad6faa7"
CM022876.1	RepeatMasker	RC/Helitron	27239677	27239827	866	-	.	ID="RND-1_FAMILY-31";Tend="1646";Tstart="1403";shortTE="F";uid="a0e0fabb-1931-43b1-a159-e6cc056abf1b"
CM022876.1	RepeatMasker	Unknown	5531322	5531514	1086	-	.	ID="RND-6_FAMILY-6755";Tend="1236";Tstart="1022";shortTE="F";uid="4357bbe6-22e4-4b4d-b010-d4a7da177732"
CM022876.1	RepeatMasker	RC/Helitron	3635765	3636539	2556	-	.	ID="RND-1_FAMILY-984";TEgroup="ctg_3%7CRND-1_FAMILY-984%7C1";Tend="1532";Tstart="622";shortTE="F";uid="9e598005-50f4-434d-b28d-202eb1e79a05"
CM022876.1	RepeatMasker	Unknown	36354612	36354833	1137	-	.	ID="RND-1_FAMILY-86";Tend="1204";Tstart="936";shortTE="F";uid="6d747b23-9e67-41e3-a39e-4adf23822bd3"
CM022876.1	RepeatMasker	LINE/R1-LOA	24014114	24014293	761	-	.	ID="RND-1_FAMILY-768";Tend="330";Tstart="138";shortTE="F";uid="7e36cc23-2809-47b6-9930-4687ef7f8239"
CM022876.1	RepeatMasker	DNA/hAT-Blackjack	15393585	15393889	1891	-	.	ID="rnd-1_family-555";Tend="1227";Tstart="788";shortTE="F";uid="39686acc-946b-4dc4-9e7f-0d8c14e4411e"
CM022876.1	RepeatMasker	Unknown	28079546	28079704	1168	-	.	ID="RND-5_FAMILY-1383";Tend="1227";Tstart="1068";shortTE="F";uid="8d83b5cb-c846-4dc0-92de-b3cb30df196f"
CM022876.1	RepeatMasker	DNA/TcMar-Tc1	14593903	14594151	407	-	.	ID="RND-5_FAMILY-101";TEgroup="ctg_3%7CRND-5_FAMILY-101%7C3";Tend="1779";Tstart="1678";shortTE="T";uid="e485ce05-ce5b-4d3b-8264-046ec3c20a50"
CM022876.1	RepeatMasker	Unknown	4665614	4665720	467	-	.	ID="RND-5_FAMILY-88";Tend="1589";Tstart="1491";shortTE="F";uid="e7e461ad-caba-4130-8c76-8f2527c3f93e"
CM022876.1	RepeatMasker	Unknown	4443801	4444065	2052	-	.	ID="RND-6_FAMILY-7290";Tend="1421";Tstart="1164";shortTE="F";uid="43d2c352-3d43-4d62-bc13-a501e2d615c2"
CM022876.1	RepeatMasker	Satellite	30971624	30971902	2201	-	.	ID="RND-6_FAMILY-577";Tend="280";Tstart="1";shortTE="F";uid="c051062f-c8f0-4da8-95f6-96910213fb2c"
CM022876.1	RepeatMasker	Unknown	18970307	18970891	4309	-	.	ID="RND-1_FAMILY-368";Tend="1432";Tstart="843";shortTE="F";uid="15478d82-f447-4723-b9d6-8f566523fb41"
CM022876.1	RepeatMasker	DNA/TcMar-Mariner	26878416	26879063	2811	-	.	ID="RND-1_FAMILY-380";Tend="1328";Tstart="581";shortTE="F";uid="098bf533-c7d0-4cec-b88b-53e58475bd9c"
CM022876.1	RepeatMasker	SINE/tRNA-V	41736136	41736679	4386	-	.	ID="RND-1_FAMILY-671";Tend="1395";Tstart="846";shortTE="F";uid="c9163dd0-847c-42af-99ba-68122542f372"
CM022876.1	RepeatMasker	RC/Helitron	28601445	28602211	5880	-	.	ID="RND-5_FAMILY-688";Tend="1683";Tstart="933";shortTE="F";uid="274c4839-0d09-4f4e-8822-15936d71960d"
CM022876.1	RepeatMasker	RC/Helitron	17882517	17882647	878	-	.	ID="RND-5_FAMILY-3202";Tend="1553";Tstart="1414";shortTE="F";uid="5890749e-79f0-4e35-b213-7b6ddb593eef"
CM022876.1	RepeatMasker	RC/Helitron	38151698	38152039	2167	-	.	ID="RND-4_FAMILY-77";Tend="2240";Tstart="1890";shortTE="F";uid="ba136754-5d8c-4084-8ea9-a5b9b592f005"
CM022876.1	RepeatMasker	Unknown	29153407	29153620	1109	-	.	ID="RND-1_FAMILY-287";Tend="1124";Tstart="909";shortTE="F";uid="802018da-a229-4230-b249-29d1373dfbd1"
CM022876.1	RepeatMasker	LINE/RTE-BovB	35553452	35553629	833	-	.	ID="RND-1_FAMILY-30";Tend="957";Tstart="801";shortTE="F";uid="022e0661-d580-4917-a51f-8775608424b9"
CM022876.1	RepeatMasker	Unknown	41092777	41093180	1621	-	.	ID="RND-1_FAMILY-624";Tend="1259";Tstart="851";shortTE="F";uid="cfe242b0-cf46-4723-83d5-0a6e9ff98b33"
CM022876.1	RepeatMasker	RC/Helitron	7404531	7404711	1587	-	.	ID="RND-6_FAMILY-317";Tend="1157";Tstart="976";shortTE="F";uid="c241a8ba-0d20-43d4-90f0-8e73a55688bf"
CM022876.1	RepeatMasker	Unknown	26175930	26176132	896	-	.	ID="RND-6_FAMILY-3033";Tend="1772";Tstart="1562";shortTE="F";uid="b718c03b-5b58-4833-8de3-966ab29ab47f"
CM022876.1	RepeatMasker	Unknown	24584359	24585028	3593	-	.	ID="RND-1_FAMILY-616";Tend="1574";Tstart="918";shortTE="F";uid="086546f7-8a66-4354-b891-10f835fb1811"
CM022876.1	RepeatMasker	LINE/CR1	28507928	28508061	757	-	.	ID="RND-6_FAMILY-12989";Tend="1588";Tstart="1455";shortTE="F";uid="2bdd47ca-8e1a-4ab6-b1d5-09ccf589512c"
CM022876.1	RepeatMasker	Unknown	35104654	35104893	1015	-	.	ID="RND-1_FAMILY-266";Tend="1248";Tstart="956";shortTE="F";uid="31184820-8007-4823-b4d3-62646db00001"
CM022876.1	RepeatMasker	LINE/RTE-BovB	5854496	5855136	3970	-	.	ID="RND-1_FAMILY-75";Tend="1765";Tstart="1138";shortTE="F";uid="dbe8da8d-da51-45cd-8559-a54285205ef7"
CM022876.1	RepeatMasker	RC/Helitron	14601863	14602059	618	-	.	ID="RND-1_FAMILY-999";Tend="785";Tstart="591";shortTE="F";uid="a67e2dc5-5ce2-406c-86aa-4fbbf48468b1"
CM022876.1	RepeatMasker	Unknown	27214190	27214648	1752	-	.	ID="RND-6_FAMILY-8178";TEgroup="ctg_3%7CRND-6_FAMILY-8178%7C4";Tend="1249";Tstart="1005";shortTE="F";uid="d31af2c1-a30c-41fe-8f0e-2b7c41ba86e6"
CM022876.1	RepeatMasker	RC/Helitron	9535262	9535376	840	-	.	ID="RND-5_FAMILY-688";Tend="1039";Tstart="925";shortTE="F";uid="3c927c24-ab9d-499a-84ed-dd8979ef2e66"
CM022876.1	RepeatMasker	SINE/tRNA-RTE	5132909	5133108	766	-	.	ID="RND-6_FAMILY-1330";Tend="1119";Tstart="919";shortTE="F";uid="fb9f493d-efe6-469f-8462-7f0193450760"
CM022876.1	RepeatMasker	Unknown	20401716	20402099	2149	-	.	ID="RND-5_FAMILY-523";Tend="1243";Tstart="813";shortTE="F";uid="13cf66c0-a315-4286-9d8a-0d2d6de82474"
CM022876.1	RepeatMasker	LINE/CR1	28883176	28883462	1999	-	.	ID="RND-6_FAMILY-2966";TEgroup="ctg_3%7CRND-6_FAMILY-2966%7C1";Tend="1633";Tstart="1395";shortTE="F";uid="75c074b8-9d8b-43ac-a73e-83efe9797a7c"
CM022876.1	RepeatMasker	Unknown	37128261	37128496	1106	-	.	ID="RND-6_FAMILY-13254";Tend="890";Tstart="609";shortTE="F";uid="4e702143-0205-4d15-8365-67ebe385281b"
CM022876.1	RepeatMasker	Unknown	21297678	21297872	671	-	.	ID="RND-5_FAMILY-4341";Tend="1219";Tstart="978";shortTE="F";uid="de6de3ad-7b9f-44f8-8166-24529566e0d0"
CM022876.1	RepeatMasker	DNA/TcMar-Mariner	28726755	28726941	457	-	.	ID="RND-6_FAMILY-14361";Tend="844";Tstart="647";shortTE="F";uid="d3bf59f9-9139-475f-bc80-5080aef2859c"
CM022876.1	RepeatMasker	DNA/CMC-Chapaev-3	15689293	15689744	2533	-	.	ID="RND-6_FAMILY-2378";Tend="1267";Tstart="834";shortTE="F";uid="b02a9c0d-5a58-4ba2-9e53-0a637970c542"
CM022876.1	RepeatMasker	Unknown	23685485	23685620	998	-	.	ID="RND-1_FAMILY-116";Tend="1097";Tstart="961";shortTE="F";uid="c2084fb3-e015-4198-94db-11465ef9cc1d"
CM022876.1	RepeatMasker	SINE/tRNA-RTE	13567214	13567367	1024	-	.	ID="RND-6_FAMILY-11569";Tend="1176";Tstart="1017";shortTE="F";uid="af1d056b-40c6-4779-99d9-6a2691cdd245"
CM022876.1	RepeatMasker	LINE/RTE-BovB	41214728	41215175	3150	-	.	ID="RND-1_FAMILY-75";Tend="1601";Tstart="1152";shortTE="F";uid="2334d932-e448-412c-8057-f0c4165a3579"
CM022876.1	RepeatMasker	Unknown	36532106	36532258	1172	-	.	ID="RND-1_FAMILY-727";Tend="1312";Tstart="1160";shortTE="F";uid="9091fb0b-048c-4f01-bc97-b9b5903b47d9"
CM022876.1	RepeatMasker	DNA/hAT-Blackjack	16779149	16779257	478	-	.	ID="RND-4_FAMILY-1024";Tend="2557";Tstart="2457";shortTE="F";uid="94dcdb23-b4ea-41a3-be09-ce3e0f8d5442"
CM022876.1	RepeatMasker	LINE/L2	31270554	31271469	2330	-	.	ID="RND-5_FAMILY-624";TEgroup="ctg_3%7CRND-5_FAMILY-624%7C2";Tend="1296";Tstart="60";shortTE="F";uid="7647027e-8d5a-4bfa-a2b8-3deb90b988ed"
CM022876.1	RepeatMasker	Unknown	41124980	41125129	887	-	.	ID="RND-1_FAMILY-136";Tend="1117";Tstart="918";shortTE="F";uid="519eac11-36d2-4835-98b6-2388fb6d887f"
CM022876.1	RepeatMasker	Unknown	4070495	4070775	982	-	.	ID="RND-6_FAMILY-2064";Tend="1217";Tstart="950";shortTE="F";uid="1afabbf6-7011-4681-849c-c0104009c1e6"
CM022876.1	RepeatMasker	LINE/RTE-BovB	27708430	27708866	680	-	.	ID="RND-5_FAMILY-7044";Tend="652";Tstart="256";shortTE="F";uid="2f8cd9bd-507a-45ed-9133-7122fa8bb802"
CM022876.1	RepeatMasker	Unknown	18414713	18414880	1051	-	.	ID="RND-5_FAMILY-336";Tend="2177";Tstart="2010";shortTE="F";uid="b1874926-1ba3-45d4-ba7e-2ebe5c346190"
CM022876.1	RepeatMasker	DNA/hAT-Tip100	18424152	18424341	1609	-	.	ID="RND-6_FAMILY-6216";Tend="1178";Tstart="991";shortTE="F";uid="4833ce7a-a093-4138-abbc-5e2578a04a4a"
CM022876.1	RepeatMasker	DNA/hAT-Tip100	22090571	22090772	979	-	.	ID="RND-3_FAMILY-262";Tend="1150";Tstart="961";shortTE="F";uid="c5625a5e-5ccb-45df-8d16-297c59a19a47"
CM022876.1	RepeatMasker	Satellite	33913300	33913553	2072	-	.	ID="RND-5_FAMILY-399";Tend="1206";Tstart="953";shortTE="F";uid="b69e07bc-3e27-454b-a122-b8190cef7cc8"
CM022876.1	RepeatMasker	DNA/TcMar-Tc1	15732416	15732901	2808	-	.	ID="RND-1_FAMILY-226";Tend="1777";Tstart="1310";shortTE="F";uid="99e2efa1-961f-4d64-aefd-b0b906689926"
CM022876.1	RepeatMasker	Unknown	17782238	17782376	1162	-	.	ID="RND-5_FAMILY-574";Tend="1038";Tstart="900";shortTE="F";uid="3f0c10a5-479c-4172-b6f6-146d95dee51b"
CM022876.1	RepeatMasker	Unknown	38154491	38156089	7801	-	.	ID="RND-1_FAMILY-294";Tend="1771";Tstart="44";shortTE="F";uid="a340da7f-74be-4c7d-80db-e056d2d8f529"
CM022876.1	RepeatMasker	DNA/hAT-Blackjack	27367089	27367436	1891	-	.	ID="RND-1_FAMILY-603";Tend="1297";Tstart="945";shortTE="F";uid="58189468-1757-4791-9a19-e80ff8fb9ffd"
CM022876.1	RepeatMasker	Unknown	16293324	16294723	4420	-	.	ID="RND-5_FAMILY-2077";TEgroup="ctg_3%7CRND-5_FAMILY-2077%7C2";Tend="2149";Tstart="724";shortTE="F";uid="dc0b7c1f-217c-476d-aaac-c25b943e6f49"
CM022876.1	RepeatMasker	LINE/CRE	36799042	36799158	470	-	.	ID="RND-5_FAMILY-51";Tend="1137";Tstart="1026";shortTE="F";uid="94c104cd-3cc6-493b-8314-72e965b76e21"
CM022876.1	RepeatMasker	Unknown	34103640	34103843	1493	-	.	ID="RND-6_FAMILY-7290";Tend="1152";Tstart="950";shortTE="F";uid="450ccb2e-dd04-430b-9ab3-1d18af80d2b2"
CM022876.1	RepeatMasker	LINE/R1-LOA	27082088	27082234	744	-	.	ID="RND-4_FAMILY-883";Tend="1199";Tstart="1056";shortTE="F";uid="9376ca81-7fda-4389-a460-38a345b650c9"
CM022876.1	RepeatMasker	Unknown	39729131	39729257	726	-	.	ID="RND-6_FAMILY-3995";TEgroup="ctg_3%7CRND-6_FAMILY-3995%7C3";Tend="1373";Tstart="1279";shortTE="T";uid="341f3a08-fd09-4c51-a403-7ab7fa47a24f"
CM022876.1	RepeatMasker	LINE/RTE-BovB	38887027	38887151	613	-	.	ID="RND-1_FAMILY-75";Tend="1220";Tstart="1112";shortTE="F";uid="2210c1ce-9db2-45c3-ac14-2cc95baafc7e"
CM022876.1	RepeatMasker	Unknown	418268	418391	916	-	.	ID="RND-5_FAMILY-533";Tend="3305";Tstart="3181";shortTE="F";uid="5da96c8b-e681-403c-84ee-875429f40a95"
CM022876.1	RepeatMasker	Unknown	14629936	14630422	2235	-	.	ID="RND-1_FAMILY-624";Tend="1409";Tstart="890";shortTE="F";uid="89300ee7-e0eb-46b0-9fdc-180dd32038a8"
CM022876.1	RepeatMasker	Satellite	33810873	33811010	723	-	.	ID="RND-6_FAMILY-577";Tend="896";Tstart="758";shortTE="F";uid="6f48ea8e-5e50-4505-83d5-6b740c37fbd8"
CM022876.1	RepeatMasker	Unknown	7962728	7962919	767	-	.	ID="RND-6_FAMILY-6615";TEgroup="ctg_3%7CRND-6_FAMILY-6615%7C7";Tend="1071";Tstart="975";shortTE="T";uid="2ab6d466-bb2d-4f5f-8100-85b0c3147eb0"
CM022876.1	RepeatMasker	DNA/Academ-1	36346263	36346871	4755	-	.	ID="RND-5_FAMILY-209";Tend="1411";Tstart="781";shortTE="F";uid="88e69d17-c856-40e6-acf5-d4ec755726ad"
CM022876.1	RepeatMasker	DNA/TcMar-Tc1	17757322	17757551	1457	-	.	ID="RND-1_FAMILY-698";Tend="1374";Tstart="1146";shortTE="F";uid="2fcde382-6b7e-4261-a490-73e8fa1774ee"
CM022876.1	RepeatMasker	Unknown	34699747	34700005	1900	-	.	ID="RND-1_FAMILY-218";Tend="1182";Tstart="900";shortTE="F";uid="14c90ba4-b17f-4015-912d-3deda02e9d83"
CM022876.1	RepeatMasker	RC/Helitron	15114929	15115365	2578	-	.	ID="RND-6_FAMILY-4124";Tend="1606";Tstart="1156";shortTE="F";uid="a87b0620-4ab6-4052-a861-b1f2e64d3bbe"
CM022876.1	RepeatMasker	LINE/CR1	26699630	26699803	496	-	.	ID="RND-5_FAMILY-910";Tend="1486";Tstart="1293";shortTE="F";uid="b660ef0f-0e71-4810-8f00-183b0e4d9a10"
CM022876.1	RepeatMasker	Unknown	11366936	11367213	1861	-	.	ID="RND-6_FAMILY-713";Tend="992";Tstart="716";shortTE="F";uid="54787844-e8a7-40e1-99f9-8bd7e14efb47"
CM022876.1	RepeatMasker	DNA/TcMar-Mariner	10705657	10706388	5489	-	.	ID="RND-1_FAMILY-346";Tend="1686";Tstart="956";shortTE="F";uid="54924e8d-772c-4aed-8088-e1ccb005aa50"
CM022876.1	RepeatMasker	LTR/Gypsy	2888704	2890057	2255	-	.	ID="GYPSY-41_DEL-I";Tend="4149";Tstart="2877";shortTE="F";uid="a23850ed-7036-4e59-8f4f-c8bce0d5fff8"
CM022876.1	RepeatMasker	RC/Helitron	37984260	37984405	668	-	.	ID="RND-1_FAMILY-50";Tend="1189";Tstart="1057";shortTE="F";uid="c883d6d3-38a8-477a-a242-3c1e67ec4a64"
CM022876.1	RepeatMasker	RC/Helitron	11201952	11202621	4719	-	.	ID="RND-6_FAMILY-8344";Tend="1240";Tstart="574";shortTE="F";uid="0eb619b3-4931-4288-bff0-65ba0d38964e"
CM022876.1	RepeatMasker	DNA/TcMar-Mariner	32865544	32865977	3130	-	.	ID="RND-1_FAMILY-380";Tend="1298";Tstart="819";shortTE="F";uid="b208041f-b357-46cf-b963-f9779914e60c"
CM022876.1	RepeatMasker	Unknown	29758644	29758766	492	-	.	ID="RND-4_FAMILY-4275";Tend="1086";Tstart="986";shortTE="F";uid="898537c3-2b85-4e69-9b89-d07208dd3183"
CM022876.1	RepeatMasker	Unknown	15815430	15815578	537	-	.	ID="RND-5_FAMILY-1072";TEgroup="ctg_3%7CRND-5_FAMILY-1072%7C1";Tend="1318";Tstart="1003";shortTE="T";uid="e7fbc330-b520-4c61-9456-49f7d6b67f0c"
CM022876.1	RepeatMasker	LINE/Penelope	12433001	12433129	638	-	.	ID="RND-5_FAMILY-178";Tend="1254";Tstart="1129";shortTE="F";uid="ad289ceb-6651-44ce-afe0-bf6d006efa65"
CM022876.1	RepeatMasker	Satellite	26619884	26620128	1478	-	.	ID="RND-6_FAMILY-46";Tend="1481";Tstart="1233";shortTE="F";uid="a16ebfc2-13b0-490a-bae0-549d18de5cdd"
CM022876.1	RepeatMasker	Unknown	373906	374122	1515	-	.	ID="RND-6_FAMILY-1633";Tend="759";Tstart="555";shortTE="F";uid="76af384d-1bbf-41f7-ad98-0d9b13f0ac94"
CM022876.1	RepeatMasker	RC/Helitron	31239262	31239556	1088	-	.	ID="RND-4_FAMILY-2756";TEgroup="ctg_3%7CRND-4_FAMILY-2756%7C5";Tend="1370";Tstart="925";shortTE="F";uid="67341e2a-4343-41bb-abb8-a87a1ead7fa5"
CM022876.1	RepeatMasker	Satellite	40120907	40121207	2174	-	.	ID="RND-6_FAMILY-46";Tend="1209";Tstart="911";shortTE="F";uid="edb68d2f-d14b-4114-ad65-cc3dbf8c4d6d"
CM022876.1	RepeatMasker	Unknown	41159322	41159568	916	-	.	ID="RND-1_FAMILY-49";Tend="1201";Tstart="948";shortTE="F";uid="636ca58a-65ca-4b66-91fb-52615903113c"
CM022876.1	RepeatMasker	Unknown	10607928	10608129	787	-	.	ID="RND-4_FAMILY-859";Tend="1148";Tstart="926";shortTE="F";uid="2cb4db81-4550-4193-ac6f-f2b8515ee5ef"
CM022876.1	RepeatMasker	RC/Helitron	6719676	6719793	699	-	.	ID="RND-6_FAMILY-6367";Tend="954";Tstart="840";shortTE="F";uid="e6c92f51-0751-4f9e-b66f-b7397684a2be"
CM022876.1	RepeatMasker	DNA/hAT-Charlie	6382339	6382455	819	-	.	ID="RND-2_FAMILY-110";Tend="1052";Tstart="937";shortTE="F";uid="6001c650-bb73-47dc-b14a-1fe668b5a67b"
CM022876.1	RepeatMasker	Unknown	14037054	14038485	7265	-	.	ID="RND-6_FAMILY-5665";Tend="1983";Tstart="587";shortTE="F";uid="690f96df-5b41-4475-8191-cf8d63c41321"
CM022876.1	RepeatMasker	Unknown	13059146	13059472	548	-	.	ID="RND-1_FAMILY-90";TEgroup="ctg_3%7CRND-1_FAMILY-90%7C3";Tend="925";Tstart="714";shortTE="T";uid="096b8bbc-9581-4472-982c-b82094f36928"
CM022876.1	RepeatMasker	Unknown	4172020	4172402	1370	-	.	ID="RND-1_FAMILY-49";Tend="1531";Tstart="1150";shortTE="F";uid="866d8ce4-d970-4988-b985-c2d578516c84"
CM022876.1	RepeatMasker	Unknown	5519012	5519414	576	-	.	ID="RND-4_FAMILY-70";TEgroup="ctg_3%7CRND-4_FAMILY-70%7C3";Tend="1314";Tstart="817";shortTE="T";uid="2aa04374-f337-4455-a304-96124d57bc76"
CM022876.1	RepeatMasker	Unknown	16027544	16027663	915	-	.	ID="RND-1_FAMILY-115";Tend="1279";Tstart="1162";shortTE="F";uid="1e2e2c70-879d-460b-89f0-c0e7cb62f1aa"
CM022876.1	RepeatMasker	Unknown	4205975	4206162	440	-	.	ID="RND-5_FAMILY-197";TEgroup="ctg_3%7CRND-5_FAMILY-197%7C3";Tend="999";Tstart="897";shortTE="T";uid="c2d89244-453e-4a4b-b097-f6974071827b"
CM022876.1	RepeatMasker	Unknown	35158590	35158821	677	-	.	ID="RND-6_FAMILY-28160";Tend="897";Tstart="706";shortTE="F";uid="8c2888d8-bdca-46aa-a155-908c556ac256"
CM022876.1	RepeatMasker	RC/Helitron	33357835	33358154	2063	-	.	ID="RND-5_FAMILY-688";Tend="1591";Tstart="1268";shortTE="F";uid="e9165265-43a7-41ad-bdd2-5098a6191e3d"
CM022876.1	RepeatMasker	DNA/hAT-Blackjack	25385783	25385983	1040	-	.	ID="RND-1_FAMILY-493";Tend="1196";Tstart="962";shortTE="F";uid="210e3d02-804c-4dd0-860c-1fbda6508ca8"
CM022876.1	RepeatMasker	Unknown	591074	591608	474	-	.	ID="RND-4_FAMILY-176";TEgroup="ctg_3%7CRND-4_FAMILY-176%7C1";Tend="1238";Tstart="928";shortTE="F";uid="a5babc3b-43db-42d9-a255-62beb9b329af"
CM022876.1	RepeatMasker	Unknown	7986649	7986808	988	-	.	ID="RND-4_FAMILY-56";Tend="1440";Tstart="1289";shortTE="F";uid="7169ae71-2fba-4007-9ab2-f0ef5a39eb1a"
CM022876.1	RepeatMasker	Unknown	37815719	37816053	1388	-	.	ID="RND-6_FAMILY-9040";Tend="1341";Tstart="980";shortTE="F";uid="99c2df40-8e68-48b6-9619-09651c2ce216"
CM022876.1	RepeatMasker	Unknown	14383833	14384037	1227	-	.	ID="RND-6_FAMILY-5252";Tend="1042";Tstart="824";shortTE="F";uid="07afa112-85e6-4954-a4a7-a5331d07b278"
CM022876.1	RepeatMasker	Unknown	19203428	19203857	2593	-	.	ID="RND-1_FAMILY-342";TEgroup="ctg_3%7CRND-1_FAMILY-342%7C6";Tend="1316";Tstart="949";shortTE="F";uid="7ccc06e3-5924-4059-9e62-9101eef2a16b"
CM022876.1	RepeatMasker	DNA/CMC-Chapaev-3	31454605	31454732	557	-	.	ID="RND-6_FAMILY-2378";Tend="1003";Tstart="878";shortTE="F";uid="809a2737-8900-4a0d-ab3f-c9b8b7f105c1"
CM022876.1	RepeatMasker	Unknown	3090026	3090160	722	-	.	ID="RND-1_FAMILY-140";Tend="820";Tstart="684";shortTE="F";uid="1b41c3e2-270d-4a29-928c-037c2a9c626f"
CM022876.1	RepeatMasker	Unknown	13005352	13005648	1653	-	.	ID="RND-4_FAMILY-132";Tend="1479";Tstart="1198";shortTE="F";uid="a46b4845-635a-4224-8cdb-43559ba42a65"
CM022876.1	RepeatMasker	LINE/I-Jockey	20413076	20413456	2226	-	.	ID="RND-6_FAMILY-12593";Tend="1323";Tstart="947";shortTE="F";uid="69d22d11-a1c9-46fd-a5e7-5f7330883812"
CM022876.1	RepeatMasker	Unknown	14309150	14309472	2167	-	.	ID="RND-1_FAMILY-179";Tend="1160";Tstart="848";shortTE="F";uid="49f3c63f-8e5d-42d6-9844-a118a5c2dd5a"
CM022876.1	RepeatMasker	DNA/TcMar-Tc1	30762174	30762742	886	-	.	ID="RND-1_FAMILY-226";TEgroup="ctg_3%7CRND-1_FAMILY-226%7C35";Tend="1325";Tstart="896";shortTE="F";uid="7ec35831-53eb-4cc7-87be-8eed4a8db4e5"
CM022876.1	RepeatMasker	Unknown	697859	698023	980	-	.	ID="RND-1_FAMILY-118";Tend="1372";Tstart="1174";shortTE="F";uid="079c8934-e2a5-42e1-aace-456a168b5e78"
CM022876.1	RepeatMasker	Unknown	1125486	1125716	1621	-	.	ID="RND-1_FAMILY-42";Tend="1568";Tstart="1342";shortTE="F";uid="ce14410d-f5ab-47a0-acf7-a85a66cb6cc7"
CM022876.1	RepeatMasker	Unknown	35097048	35097667	4127	-	.	ID="RND-1_FAMILY-752";Tend="1488";Tstart="902";shortTE="F";uid="7b81e273-9d38-47c3-a8bb-1157d7742acf"
CM022876.1	RepeatMasker	DNA/hAT-Tip100	27449785	27449911	554	-	.	ID="RND-3_FAMILY-262";Tend="1092";Tstart="972";shortTE="F";uid="76a27aa0-7ee0-4fa3-a4b7-a349ffe31dd2"
CM022876.1	RepeatMasker	Unknown	35289390	35289576	806	-	.	ID="RND-4_FAMILY-2111";Tend="1165";Tstart="922";shortTE="F";uid="d6466824-25e3-416d-a061-d25f7e8efa4a"
CM022876.1	RepeatMasker	Unknown	32668302	32668786	2752	-	.	ID="RND-1_FAMILY-49";Tend="1396";Tstart="964";shortTE="F";uid="01a7bb8c-8d76-4236-9738-20372f201c81"
CM022876.1	RepeatMasker	Unknown	27376064	27376299	1437	-	.	ID="RND-1_FAMILY-337";Tend="1134";Tstart="906";shortTE="F";uid="1b80bf93-3bc7-4da8-9d9d-1303f7a250a2"
CM022876.1	RepeatMasker	DNA/TcMar-Tc1	1036648	1037508	6228	-	.	ID="RND-1_FAMILY-226";Tend="1770";Tstart="893";shortTE="F";uid="414ba80a-9f06-4b4e-b236-2577a2adfa4e"
CM022876.1	RepeatMasker	DNA/hAT-Tip100	193780	194069	1226	-	.	ID="RND-1_FAMILY-585";TEgroup="ctg_3%7CRND-1_FAMILY-585%7C1";Tend="1016";Tstart="842";shortTE="F";uid="6a388eca-4c85-4948-861c-f51a49f9caf5"
CM022876.1	RepeatMasker	Unknown	39989517	39989789	1170	-	.	ID="RND-1_FAMILY-319";Tend="1108";Tstart="776";shortTE="F";uid="e0e73443-b9f3-482d-8cc4-130089bc3aee"
CM022876.1	RepeatMasker	DNA/Academ-1	11577969	11578607	2781	-	.	ID="RND-1_FAMILY-1122";Tend="2167";Tstart="1605";shortTE="F";uid="f10a23e9-efc4-4c7b-9342-6aca0f8af788"
CM022876.1	RepeatMasker	LINE/R1-LOA	4837202	4837447	2047	-	.	ID="RND-1_FAMILY-768";Tend="379";Tstart="134";shortTE="F";uid="2143db74-64ae-48bc-8f80-cd32866b05cf"
CM022876.1	RepeatMasker	Unknown	40594116	40594308	975	-	.	ID="RND-1_FAMILY-39";Tend="1337";Tstart="1183";shortTE="F";uid="4a9a037e-4739-479e-b783-10b07876e753"
CM022876.1	RepeatMasker	Unknown	11936579	11936756	1362	-	.	ID="RND-1_FAMILY-525";Tend="1020";Tstart="844";shortTE="F";uid="a6be3e6a-c3ce-4d61-849f-56e8437ad685"
CM022876.1	RepeatMasker	Unknown	35644231	35644409	1000	-	.	ID="RND-5_FAMILY-277";Tend="1864";Tstart="1689";shortTE="F";uid="1caf42e8-7aa9-4ec1-89a9-d2e2d4f8c830"
CM022876.1	RepeatMasker	DNA/TcMar-Tc1	33295448	33296318	1782	-	.	ID="RND-5_FAMILY-701";TEgroup="ctg_3%7CRND-5_FAMILY-701%7C17";Tend="1521";Tstart="990";shortTE="F";uid="33268654-85ac-4f44-a2cc-04681b90b4a1"
CM022876.1	RepeatMasker	LINE/RTE-BovB	17368299	17368515	925	-	.	ID="RND-5_FAMILY-1885";Tend="1140";Tstart="921";shortTE="F";uid="3fe08091-54da-4168-99c6-9d14ff593bc6"
CM022876.1	RepeatMasker	Unknown	23002796	23003068	2203	-	.	ID="RND-5_FAMILY-2585";Tend="1644";Tstart="1364";shortTE="F";uid="c5512494-a81f-4581-9116-8557ff4c3ab1"
CM022876.1	RepeatMasker	Unknown	27438251	27438402	977	-	.	ID="RND-4_FAMILY-132";Tend="1445";Tstart="1262";shortTE="F";uid="c22a412b-ddff-4917-a34a-6e43c023427b"
CM022876.1	RepeatMasker	DNA/TcMar-Tc1	37857015	37857264	1033	-	.	ID="RND-1_FAMILY-961";TEgroup="ctg_3%7CRND-1_FAMILY-961%7C19";Tend="1763";Tstart="1291";shortTE="F";uid="4560968d-7882-48f6-8018-986fc9c91317"
CM022876.1	RepeatMasker	DNA/TcMar-Tc1	3070232	3070358	746	-	.	ID="RND-1_FAMILY-1118";Tend="1146";Tstart="1019";shortTE="F";uid="ea772b8d-3544-4d3c-b206-2968dc2d5618"
CM022876.1	RepeatMasker	Unknown	1725683	1725855	1425	-	.	ID="RND-5_FAMILY-34";Tend="1123";Tstart="956";shortTE="F";uid="d346a5f9-bb69-4679-89b6-f34e4c817f6b"
CM022876.1	RepeatMasker	Unknown	39362838	39363097	1149	-	.	ID="RND-1_FAMILY-394";Tend="1287";Tstart="971";shortTE="F";uid="1e20976f-4742-418b-822e-335a6e74d190"
CM022876.1	RepeatMasker	Unknown	14928407	14929169	3785	-	.	ID="RND-5_FAMILY-2268";TEgroup="ctg_3%7CRND-5_FAMILY-2268%7C3";Tend="1459";Tstart="845";shortTE="F";uid="ca83debc-41bd-450c-b07e-c5bd85c97b5e"
CM022876.1	RepeatMasker	Unknown	5259396	5259817	1378	-	.	ID="RND-6_FAMILY-4111";Tend="1340";Tstart="1063";shortTE="F";uid="68e26d92-cf9d-4da8-b49a-667bb062928b"
CM022876.1	RepeatMasker	Unknown	1736194	1736353	949	-	.	ID="RND-1_FAMILY-49";Tend="1132";Tstart="964";shortTE="F";uid="ce1fc036-9154-4a83-a5e4-94e6db29f4b7"
CM022876.1	RepeatMasker	DNA/TcMar-Tc1	27849765	27849866	440	-	.	ID="RND-6_FAMILY-5564";Tend="1452";Tstart="1349";shortTE="F";uid="7b68b7ca-7032-4113-b623-f8eecf6f9ff7"
CM022876.1	RepeatMasker	Unknown	7887635	7888159	4456	-	.	ID="RND-4_FAMILY-642";Tend="1447";Tstart="907";shortTE="F";uid="ec125613-0376-4c6a-90f8-4a24bfd444e7"
CM022876.1	RepeatMasker	LTR	18227196	18227672	3439	-	.	ID="RND-1_FAMILY-1006";Tend="3250";Tstart="2793";shortTE="F";uid="c1323f1b-3788-4c67-8e72-4f8591d368d1"
CM022876.1	RepeatMasker	LINE/R1	17270934	17271625	651	-	.	ID="RND-6_FAMILY-9685";Tend="779";Tstart="93";shortTE="F";uid="73bd06fe-eb8c-40d7-8345-ef6ba8c150a2"
CM022876.1	RepeatMasker	Unknown	15844589	15844861	1080	-	.	ID="RND-6_FAMILY-3656";TEgroup="ctg_3%7CRND-6_FAMILY-3656%7C17";Tend="1559";Tstart="923";shortTE="F";uid="0bcff948-0355-447c-a166-1d9334029b8a"
CM022876.1	RepeatMasker	Unknown	24031052	24031350	2130	-	.	ID="RND-1_FAMILY-606";Tend="1265";Tstart="974";shortTE="F";uid="70646be3-49f1-42c0-83dc-5dcc65013d2d"
CM022876.1	RepeatMasker	Unknown	22929756	22929970	1295	-	.	ID="RND-6_FAMILY-7290";Tend="1381";Tstart="1169";shortTE="F";uid="639c31f3-c313-4f8a-8175-9cd78ea83691"
CM022876.1	RepeatMasker	Unknown	951472	951656	675	-	.	ID="RND-1_FAMILY-159";TEgroup="ctg_3%7CRND-1_FAMILY-159%7C1";Tend="1181";Tstart="1004";shortTE="T";uid="f05345ab-6fc3-428d-b0bc-776255ca8b6d"
CM022876.1	RepeatMasker	RC/Helitron	9872213	9872326	768	-	.	ID="RND-6_FAMILY-4124";Tend="1588";Tstart="1469";shortTE="F";uid="827bb67d-5eaa-4182-97a4-d966feebe141"
CM022876.1	RepeatMasker	Unknown	30045102	30045511	1763	-	.	ID="RND-5_FAMILY-4405";TEgroup="ctg_3%7CRND-5_FAMILY-4405%7C1";Tend="1239";Tstart="952";shortTE="F";uid="9ede8ddc-5ffd-4d0c-98d5-39415437b9d2"
CM022876.1	RepeatMasker	Unknown	20400394	20400699	2273	-	.	ID="RND-6_FAMILY-3656";Tend="1243";Tstart="923";shortTE="F";uid="cc721eeb-493b-4d56-8c5f-9a3286d17f05"
CM022876.1	RepeatMasker	RC/Helitron	5240189	5240418	1841	-	.	ID="RND-6_FAMILY-317";Tend="1154";Tstart="923";shortTE="F";uid="5b19aa8f-8f0b-4178-a3f4-1398e3a2681f"
CM022876.1	RepeatMasker	DNA/hAT-Blackjack	32773966	32774259	1987	-	.	ID="RND-1_FAMILY-696";Tend="1390";Tstart="1110";shortTE="F";uid="296f0462-ca5f-4c17-9e20-f40b79f84e84"
CM022876.1	RepeatMasker	Unknown	26144575	26145245	2564	-	.	ID="RND-1_FAMILY-422";Tend="1538";Tstart="881";shortTE="F";uid="df1efa6a-69ee-4254-810d-b3ea4bbfbd31"
CM022876.1	RepeatMasker	Unknown	6667336	6667874	2872	-	.	ID="RND-1_FAMILY-49";Tend="1566";Tstart="963";shortTE="F";uid="d8ae4eaa-a99b-4d31-ac87-c681d2a8a6ed"
CM022876.1	RepeatMasker	Unknown	17155306	17155547	660	-	.	ID="RND-6_FAMILY-1768";Tend="1345";Tstart="1109";shortTE="F";uid="92cbc05c-5d0a-461e-89db-ab64447af4eb"
CM022876.1	RepeatMasker	Unknown	32636457	32636564	598	-	.	ID="RND-1_FAMILY-219";Tend="974";Tstart="868";shortTE="F";uid="429a60b5-4f6f-43bc-9835-09f63a87dd2a"
CM022876.1	RepeatMasker	Unknown	28782504	28782638	784	-	.	ID="RND-4_FAMILY-828";Tend="1183";Tstart="1055";shortTE="F";uid="32adf907-2f94-44f1-a90b-0e1506ed113e"
CM022876.1	RepeatMasker	Unknown	4405765	4405970	1212	-	.	ID="RND-6_FAMILY-7290";Tend="1406";Tstart="1189";shortTE="F";uid="019813ba-0080-4dda-8d57-c4038ef6fb1a"
CM022876.1	RepeatMasker	Unknown	3987026	3987209	1268	-	.	ID="RND-6_FAMILY-154";Tend="1570";Tstart="1387";shortTE="F";uid="6e59d886-1e78-4525-83f9-ca50b8018638"
CM022876.1	RepeatMasker	Unknown	22930347	22930499	852	-	.	ID="RND-4_FAMILY-1041";Tend="1375";Tstart="1211";shortTE="F";uid="0e498799-235b-4f23-bfa3-28422da14053"
CM022876.1	RepeatMasker	Unknown	19823061	19823243	1194	-	.	ID="RND-5_FAMILY-277";Tend="1867";Tstart="1693";shortTE="F";uid="0e6dfe6a-1398-4b39-bead-294d24ab4ece"
CM022876.1	RepeatMasker	DNA/hAT-Tip100	25513130	25513595	1030	-	.	ID="RND-3_FAMILY-262";TEgroup="ctg_3%7CRND-3_FAMILY-262%7C31";Tend="1118";Tstart="812";shortTE="F";uid="21cccec1-2539-4e2f-80a6-17a264889a4e"
CM022876.1	RepeatMasker	Unknown	8825284	8825929	3937	-	.	ID="RND-1_FAMILY-780";Tend="1640";Tstart="933";shortTE="F";uid="ec99f2a3-1ec8-4391-a78e-5c1922a56d7a"
CM022876.1	RepeatMasker	LINE/Dong-R4	12823203	12823821	504	-	.	ID="DONG-1_MMA";Tend="2440";Tstart="1791";shortTE="F";uid="e126b237-3d0e-4b58-85df-9dc19aa5a580"
CM022876.1	RepeatMasker	SINE/tRNA-RTE	8957237	8957563	2716	-	.	ID="RND-4_FAMILY-384";Tend="1185";Tstart="863";shortTE="F";uid="d012955a-be6e-45b0-9e82-a68ba444a9a5"
CM022876.1	RepeatMasker	Unknown	10281195	10281387	591	-	.	ID="RND-6_FAMILY-450";Tend="1514";Tstart="1345";shortTE="F";uid="fa86ec7a-7933-4ce4-890c-3497f1b41e4f"
CM022876.1	RepeatMasker	LINE/RTE-BovB	21106530	21106768	671	-	.	ID="RND-5_FAMILY-7044";Tend="486";Tstart="245";shortTE="F";uid="e6787896-cf0c-4871-bbea-03b38ca357b1"
CM022876.1	RepeatMasker	Unknown	13356489	13356602	524	-	.	ID="RND-5_FAMILY-1118";Tend="1368";Tstart="1169";shortTE="F";uid="825afbac-5b2d-4d1d-a2d5-4a7bed7c8750"
CM022876.1	RepeatMasker	Unknown	17358712	17358916	999	-	.	ID="RND-5_FAMILY-40";Tend="1104";Tstart="894";shortTE="F";uid="30f3c808-807b-4cd6-962f-46103a4beff2"
CM022876.1	RepeatMasker	LINE/L2	8068953	8069159	1058	-	.	ID="RND-5_FAMILY-207";Tend="741";Tstart="544";shortTE="F";uid="cdf1d6f2-9d0a-4cd7-9f01-a30ac3e364fd"
CM022876.1	RepeatMasker	LINE/Penelope	9985083	9985193	611	-	.	ID="RND-1_FAMILY-172";Tend="1458";Tstart="1344";shortTE="F";uid="1ca51aef-8d08-4d5b-938f-0242d9b98921"
CM022876.1	RepeatMasker	DNA/TcMar-Tc1	30628906	30629315	3120	-	.	ID="RND-4_FAMILY-761";Tend="1858";Tstart="1449";shortTE="F";uid="f9b8d088-1237-46a9-98dc-7cf9d98917e9"
CM022876.1	RepeatMasker	LINE/RTE-BovB	5397491	5397593	685	-	.	ID="RND-1_FAMILY-75";Tend="1247";Tstart="1148";shortTE="F";uid="469777af-6b83-45ab-bf04-0402f29a2e6d"
CM022876.1	RepeatMasker	Unknown	278423	278636	713	-	.	ID="RND-6_FAMILY-2064";Tend="1095";Tstart="912";shortTE="F";uid="5724faaf-e597-4678-814b-c54ad4408ae4"
CM022876.1	RepeatMasker	Unknown	21608467	21608980	1184	-	.	ID="RND-3_FAMILY-254";Tend="1215";Tstart="890";shortTE="F";uid="fda3db3a-2da7-4252-b566-432b13b06554"
CM022876.1	RepeatMasker	Unknown	19422256	19422753	3247	-	.	ID="RND-4_FAMILY-132";Tend="1496";Tstart="998";shortTE="F";uid="58423b69-d28c-419b-ad62-c3ddc098e1d2"
CM022876.1	RepeatMasker	Unknown	9160298	9160492	1115	-	.	ID="RND-5_FAMILY-811";Tend="1145";Tstart="951";shortTE="F";uid="99f75bf3-100a-4c5f-b4bb-8eede89bc3e5"
CM022876.1	RepeatMasker	Unknown	23063581	23063689	627	-	.	ID="RND-1_FAMILY-279";Tend="1016";Tstart="903";shortTE="F";uid="0c3d5044-4097-4b18-babd-04da74390f8a"
CM022876.1	RepeatMasker	Unknown	24043358	24043916	528	-	.	ID="RND-1_FAMILY-160";TEgroup="ctg_3%7CRND-1_FAMILY-160%7C1";Tend="1293";Tstart="979";shortTE="T";uid="fedc4998-c234-43b1-b140-466373ad5435"
CM022876.1	RepeatMasker	RC/Helitron	8965440	8965624	1064	-	.	ID="RND-6_FAMILY-4124";Tend="1325";Tstart="967";shortTE="F";uid="4188c05f-1862-4080-9b37-a9745e560501"
CM022876.1	RepeatMasker	Unknown	2149480	2149759	1693	-	.	ID="RND-2_FAMILY-87";Tend="1263";Tstart="944";shortTE="F";uid="ca43a696-07ae-4dea-b80a-068e1ac8e7a3"
CM022876.1	RepeatMasker	Unknown	24110969	24111143	442	-	.	ID="RND-1_FAMILY-787";Tend="1349";Tstart="1178";shortTE="F";uid="36bcba1f-2468-45af-a0ae-4452c362e5d9"
CM022876.1	RepeatMasker	Unknown	27614008	27614155	462	-	.	ID="RND-5_FAMILY-9339";Tend="2453";Tstart="2318";shortTE="F";uid="7ae1f9ff-0f73-4fa2-ac4f-e65ccc967717"
CM022876.1	RepeatMasker	Unknown	3271819	3272223	644	-	.	ID="RND-6_FAMILY-158";Tend="2778";Tstart="2563";shortTE="F";uid="667ef203-1e27-4630-b886-62468d90427a"
CM022876.1	RepeatMasker	Unknown	32084830	32084990	686	-	.	ID="RND-6_FAMILY-9040";Tend="1201";Tstart="1045";shortTE="F";uid="7569ffef-e674-4da6-bb86-4b3a55bc5b77"
CM022876.1	RepeatMasker	LTR/Gypsy	9094464	9094984	1712	-	.	ID="RND-6_FAMILY-551";Tend="2980";Tstart="2381";shortTE="F";uid="dffda8d4-2a13-45c3-8fee-545db83064d0"
CM022876.1	RepeatMasker	Unknown	14860614	14860757	765	-	.	ID="RND-5_FAMILY-2591";Tend="670";Tstart="528";shortTE="F";uid="216c531a-f8c4-4891-97c6-ef79fb66d180"
CM022876.1	RepeatMasker	RC/Helitron	27669643	27670034	3158	-	.	ID="RND-6_FAMILY-2083";Tend="1726";Tstart="1331";shortTE="F";uid="3bf9c23d-3d5f-475b-a833-3b17b3c0074c"
CM022876.1	RepeatMasker	RC/Helitron	18600323	18600545	554	-	.	ID="HELITRON-2_HMM";Tend="3706";Tstart="3555";shortTE="F";uid="b4848a46-f598-4787-a7e3-c254935e380f"
CM022876.1	RepeatMasker	Unknown	21595117	21595273	572	-	.	ID="RND-5_FAMILY-3291";Tend="819";Tstart="651";shortTE="F";uid="01dc6057-635c-41a9-ac6f-8c9a46257d0b"
CM022876.1	RepeatMasker	LINE/R1-LOA	9258627	9258875	1636	-	.	ID="RND-4_FAMILY-377";Tend="813";Tstart="554";shortTE="F";uid="a63bd2ad-050e-46e2-9d30-0265933542ab"
CM022876.1	RepeatMasker	Unknown	23524705	23525074	654	-	.	ID="RND-5_FAMILY-427";Tend="715";Tstart="358";shortTE="F";uid="5f09dd0b-5eec-4605-be68-21bd26ac9358"
CM022876.1	RepeatMasker	Unknown	2705100	2705236	941	-	.	ID="RND-1_FAMILY-55";Tend="1535";Tstart="1399";shortTE="F";uid="89a81cd8-7f78-43e8-905c-7fb6a26c0114"
CM022876.1	RepeatMasker	Unknown	13898701	13899132	2042	-	.	ID="RND-1_FAMILY-422";Tend="1373";Tstart="928";shortTE="F";uid="a8fc1a32-fcd0-4984-a22e-b8128e5076ed"
CM022876.1	RepeatMasker	Unknown	41498736	41498838	650	-	.	ID="RND-1_FAMILY-188";Tend="1004";Tstart="902";shortTE="F";uid="a2c6c3df-829a-47e0-af6e-187ab6aacf26"
CM022876.1	RepeatMasker	Unknown	39228945	39229054	723	-	.	ID="RND-1_FAMILY-604";Tend="1122";Tstart="1016";shortTE="F";uid="d6677690-ca02-45de-873d-89c20fbe7e16"
CM022876.1	RepeatMasker	Satellite	13377377	13377660	1733	-	.	ID="RND-6_FAMILY-577";Tend="1002";Tstart="746";shortTE="F";uid="08719428-23d3-406d-9ed4-9f068fa9f194"
CM022876.1	RepeatMasker	Unknown	14979822	14980017	1608	-	.	ID="RND-5_FAMILY-34";Tend="1133";Tstart="936";shortTE="F";uid="1e7c3005-3b0e-49fd-b005-67960625c735"
CM022876.1	RepeatMasker	DNA/TcMar-Tc1	40956590	40956701	679	-	.	ID="RND-5_FAMILY-20";Tend="1062";Tstart="953";shortTE="F";uid="c927f846-c416-48ea-a0a7-8fe6bdf6bd25"
CM022876.1	RepeatMasker	Unknown	22421511	22421667	1165	-	.	ID="RND-6_FAMILY-1126";Tend="771";Tstart="622";shortTE="F";uid="f6f0a437-26d2-4ccc-b8b6-db08472e1737"
CM022876.1	RepeatMasker	RC/Helitron	24985891	24986495	4026	-	.	ID="RND-1_FAMILY-234";Tend="1089";Tstart="504";shortTE="F";uid="d8ac4440-37e9-42b0-be4c-2e0a0f95188d"
CM022876.1	RepeatMasker	Unknown	10818857	10819200	1555	-	.	ID="RND-1_FAMILY-422";Tend="1159";Tstart="801";shortTE="F";uid="9e1b679d-32b4-4dba-9a84-b53cc93b07a1"
CM022876.1	RepeatMasker	Unknown	35525766	35525911	744	-	.	ID="RND-2_FAMILY-22";Tend="1130";Tstart="997";shortTE="F";uid="04f0185a-7713-45a3-b1b3-9915fb693b6c"
CM022876.1	RepeatMasker	DNA/Ginger-2	14980167	14980316	1127	-	.	ID="RND-1_FAMILY-774";Tend="1630";Tstart="1480";shortTE="F";uid="f9c30fe8-56c4-4db5-9969-765743297bdc"
CM022876.1	RepeatMasker	Unknown	7638562	7638690	688	-	.	ID="RND-1_FAMILY-422";Tend="934";Tstart="809";shortTE="F";uid="47d14653-f6a1-447a-b1a8-3c817a081072"
CM022876.1	RepeatMasker	Unknown	24565852	24566239	2422	-	.	ID="RND-1_FAMILY-281";Tend="1385";Tstart="958";shortTE="F";uid="94bfeb0c-0c46-44ae-a8c8-940e3d77b33b"
CM022876.1	RepeatMasker	RC/Helitron	29390224	29390633	2055	-	.	ID="RND-6_FAMILY-6367";Tend="1295";Tstart="852";shortTE="F";uid="b9cb5344-eb16-4270-a001-be653f18983a"
CM022876.1	RepeatMasker	Unknown	37692542	37692899	1120	-	.	ID="RND-5_FAMILY-88";Tend="1597";Tstart="1177";shortTE="F";uid="4348d581-ffa7-4b66-9a8a-070937f578e5"
CM022876.1	RepeatMasker	Unknown	15986148	15986487	2625	-	.	ID="RND-1_FAMILY-86";Tend="1201";Tstart="851";shortTE="F";uid="539201cd-4e6a-4e09-b3de-bee67470b105"
CM022876.1	RepeatMasker	Unknown	1559231	1559560	720	-	.	ID="RND-6_FAMILY-6755";Tend="1406";Tstart="1000";shortTE="F";uid="56346462-d9eb-42f2-b289-51e86817dc91"
CM022876.1	RepeatMasker	RC/Helitron	8317618	8317902	1000	-	.	ID="RND-1_FAMILY-193";Tend="1271";Tstart="933";shortTE="F";uid="c2372bc6-6eb0-4dd6-9874-d5baab612ff3"
CM022876.1	RepeatMasker	LINE/Penelope	10433392	10433502	512	-	.	ID="RND-6_FAMILY-3156";Tend="1053";Tstart="943";shortTE="F";uid="62279d7f-3088-4044-8db9-9ebb0b8b52b9"
CM022876.1	RepeatMasker	LINE/I-Jockey	9364027	9364660	5562	-	.	ID="RND-1_FAMILY-531";Tend="1618";Tstart="977";shortTE="F";uid="8ed7beb8-6073-43dd-a4b4-f2bf5d020dbe"
CM022876.1	RepeatMasker	DNA/hAT-Blackjack	27542231	27542397	821	-	.	ID="RND-4_FAMILY-1024";Tend="2170";Tstart="1993";shortTE="F";uid="83ed6383-2053-4995-9fae-58d42a95191c"
CM022876.1	RepeatMasker	RC/Helitron	37345734	37346800	7959	-	.	ID="RND-1_FAMILY-193";Tend="1972";Tstart="845";shortTE="F";uid="f55e40cb-12f0-4543-9ca2-4fc9cb72d60b"
CM022876.1	RepeatMasker	DNA/TcMar-Tc1	18573890	18574543	4569	-	.	ID="RND-5_FAMILY-701";Tend="1724";Tstart="993";shortTE="F";uid="77e6ff41-333f-4455-9c77-f528f0c53e32"
CM022876.1	RepeatMasker	DNA/hAT-Tip100	19358161	19358329	827	-	.	ID="RND-1_FAMILY-936";Tend="2243";Tstart="2057";shortTE="F";uid="2ae31ef7-572f-4e90-b483-dc14ddb1cf12"
CM022876.1	RepeatMasker	LINE/RTE-BovB	33654304	33654427	571	-	.	ID="RND-1_FAMILY-976";Tend="984";Tstart="851";shortTE="F";uid="340e4ce2-c13a-4c4a-85dc-2778dc6e5120"
CM022876.1	RepeatMasker	RC/Helitron	12819294	12819417	611	-	.	ID="HELITRON-N7_PXU";Tend="128";Tstart="6";shortTE="F";uid="f7e2e3b4-c261-4413-926e-462389513202"
CM022876.1	RepeatMasker	DNA/hAT-Tip100	22887902	22888197	2229	-	.	ID="RND-1_FAMILY-785";Tend="1519";Tstart="1225";shortTE="F";uid="4d120fe7-0d83-4f21-84f1-840772d0f2ba"
CM022876.1	RepeatMasker	SINE/MIR	28612922	28613170	1427	-	.	ID="RND-1_FAMILY-44";Tend="1184";Tstart="884";shortTE="F";uid="6961f04f-7685-4762-b968-28008198c76a"
CM022876.1	RepeatMasker	Unknown	25858149	25858257	964	-	.	ID="RND-1_FAMILY-294";Tend="153";Tstart="45";shortTE="F";uid="3df0c6ca-6016-4ed3-9975-440f6e5ad7eb"
CM022876.1	RepeatMasker	DNA/MULE-MuDR	5587014	5587157	1149	-	.	ID="RND-1_FAMILY-161";Tend="1078";Tstart="936";shortTE="F";uid="db40ac4f-d00b-4e59-a5c4-2ed6fec2bcaf"
CM022876.1	RepeatMasker	RC/Helitron	278194	278316	1059	-	.	ID="RND-1_FAMILY-197";Tend="2063";Tstart="1941";shortTE="F";uid="a72ab9ce-e3d4-4f85-8c9f-cdebbc5eff65"
CM022876.1	RepeatMasker	RC/Helitron	21500602	21501159	3742	-	.	ID="RND-1_FAMILY-31";Tend="1530";Tstart="915";shortTE="F";uid="238e324e-36e8-4a79-a37f-df39eb9ac8a4"
CM022876.1	RepeatMasker	DNA/TcMar-Tc1	9730470	9730746	2292	-	.	ID="RND-5_FAMILY-2403";Tend="1832";Tstart="1545";shortTE="F";uid="136023af-852a-42fb-a42f-85d13f01e65d"
CM022876.1	RepeatMasker	RC/Helitron	26443147	26443260	490	-	.	ID="RND-1_FAMILY-50";Tend="1017";Tstart="905";shortTE="F";uid="4ff1a09f-6733-4b6b-acee-05d8e49b2365"
CM022876.1	RepeatMasker	Satellite	40385802	40386063	1694	-	.	ID="RND-6_FAMILY-577";Tend="1004";Tstart="752";shortTE="F";uid="8678dbea-c2f4-41fe-bb10-a4e979ccbea9"
CM022876.1	RepeatMasker	Unknown	37933436	37933762	2325	-	.	ID="RND-1_FAMILY-199";Tend="2380";Tstart="2067";shortTE="F";uid="7c635e45-30a2-41a3-9480-ddf33cdf3a2d"
CM022876.1	RepeatMasker	RC/Helitron	19470076	19471574	7500	-	.	ID="RND-5_FAMILY-861";Tend="2208";Tstart="834";shortTE="F";uid="bb0bbaa4-da29-45e5-87e0-26f6b1bfb8d4"
CM022876.1	RepeatMasker	RC/Helitron	7192530	7192755	1644	-	.	ID="RND-1_FAMILY-1108";Tend="1648";Tstart="1419";shortTE="F";uid="9e9ec82c-b3bc-464e-a17d-149341c79bbe"
CM022876.1	RepeatMasker	LINE/L2	18688246	18688416	472	-	.	ID="RND-6_FAMILY-11724";TEgroup="ctg_3%7CRND-6_FAMILY-11724%7C1";Tend="1721";Tstart="1643";shortTE="T";uid="4a93c8a9-13cd-439f-87c6-991ec65a109e"
CM022876.1	RepeatMasker	Unknown	15876052	15876228	439	-	.	ID="RND-6_FAMILY-7290";Tend="1394";Tstart="1203";shortTE="F";uid="c5528df3-cb0b-4966-a6d5-93e00f3cc87f"
CM022876.1	RepeatMasker	DNA/TcMar-Tc1	10241742	10241869	700	-	.	ID="RND-1_FAMILY-698";Tend="982";Tstart="851";shortTE="F";uid="1458abde-1b12-4464-82c6-fefcf170e9f6"
CM022876.1	RepeatMasker	DNA/TcMar-Tc1	946621	946915	2017	-	.	ID="RND-4_FAMILY-404";Tend="1449";Tstart="1143";shortTE="F";uid="89f5334f-c7a8-4e04-b9d1-13ed64e9fdb5"
CM022876.1	RepeatMasker	Unknown	35296677	35296859	1284	-	.	ID="RND-1_FAMILY-91";Tend="1162";Tstart="972";shortTE="F";uid="f18697b6-3400-4064-8b16-6bb76aad1f01"
CM022876.1	RepeatMasker	Unknown	17332552	17333273	4824	-	.	ID="RND-1_FAMILY-123";Tend="1393";Tstart="712";shortTE="F";uid="919c6b49-c5a8-4b02-9a87-c16239b63261"
CM022876.1	RepeatMasker	LINE/I-Jockey	5796867	5796971	491	-	.	ID="RND-4_FAMILY-1457";Tend="1042";Tstart="939";shortTE="F";uid="d8eb55b2-363b-4f5f-8d81-b0bde3bfcf13"
CM022876.1	RepeatMasker	LINE/CRE	28271037	28271201	401	-	.	ID="RND-5_FAMILY-973";Tend="1101";Tstart="932";shortTE="F";uid="41406f98-1a68-4ea1-8e74-06babda23a94"
CM022876.1	RepeatMasker	RC/Helitron	19651826	19651978	812	-	.	ID="RND-1_FAMILY-170";Tend="659";Tstart="518";shortTE="F";uid="22e72b2d-a8e8-4b21-a105-cba04d669dc1"
CM022876.1	RepeatMasker	RC/Helitron	38012895	38013151	1087	-	.	ID="RND-6_FAMILY-6367";Tend="1318";Tstart="1019";shortTE="F";uid="05bba2f4-130e-4a28-8323-7278284cfd80"
CM022876.1	RepeatMasker	Unknown	7029089	7029381	1418	-	.	ID="RND-6_FAMILY-7290";Tend="1421";Tstart="1119";shortTE="F";uid="e52d2e59-c6f6-4762-aacd-10f1c9835435"
CM022876.1	RepeatMasker	LINE/RTE-BovB	39409619	39409780	744	-	.	ID="RND-1_FAMILY-30";Tend="963";Tstart="801";shortTE="F";uid="a712f053-5f75-4eb0-97a2-6f4343fa27f9"
CM022876.1	RepeatMasker	Unknown	7985466	7985648	793	-	.	ID="RND-5_FAMILY-1590";Tend="1698";Tstart="1513";shortTE="F";uid="06c4e85d-f476-4265-b549-0669825ec371"
CM022876.1	RepeatMasker	RC/Helitron	9805279	9805383	528	-	.	ID="RND-4_FAMILY-77";Tend="2159";Tstart="2058";shortTE="F";uid="0fc0b35c-81e3-416f-bcb5-71867ba808f2"
CM022876.1	RepeatMasker	Unknown	38610183	38610303	1030	-	.	ID="RND-1_FAMILY-454";Tend="1924";Tstart="1804";shortTE="F";uid="ca6a12d0-fe31-4917-bf9d-c1229e7682df"
CM022876.1	RepeatMasker	Unknown	26274554	26275178	4231	-	.	ID="RND-6_FAMILY-92";Tend="1514";Tstart="849";shortTE="F";uid="9ed75350-c133-4ce0-ad81-ccbfe096722b"
CM022876.1	RepeatMasker	DNA/MULE-MuDR	160557	160658	768	-	.	ID="RND-1_FAMILY-161";Tend="1096";Tstart="997";shortTE="F";uid="5828ec98-f5ea-44ff-b02b-97d7d282fbf2"
CM022876.1	RepeatMasker	Unknown	29767411	29767566	1066	-	.	ID="RND-1_FAMILY-116";Tend="1115";Tstart="958";shortTE="F";uid="eeebd87f-f505-45dc-8418-e43c6e25fc55"
CM022876.1	RepeatMasker	Unknown	21143176	21143327	808	-	.	ID="RND-4_FAMILY-30";Tend="1075";Tstart="914";shortTE="F";uid="b649b16a-c652-4f72-81de-ee45900fb463"
CM022876.1	RepeatMasker	Unknown	4549156	4549703	3748	-	.	ID="RND-1_FAMILY-189";Tend="904";Tstart="382";shortTE="F";uid="907f1802-e8ad-4ae9-b8eb-52a0e1761668"
CM022876.1	RepeatMasker	LINE/RTE-BovB	11830507	11830662	818	-	.	ID="RND-5_FAMILY-1885";Tend="1215";Tstart="1059";shortTE="F";uid="cf8b7988-f48d-44dd-941a-230eb8c6fa31"
CM022876.1	RepeatMasker	LINE/L2	22389111	22389323	785	-	.	ID="RND-1_FAMILY-361";Tend="1507";Tstart="1322";shortTE="F";uid="41f390e3-f118-4614-85c1-92018743927b"
CM022876.1	RepeatMasker	Unknown	31896680	31896799	504	-	.	ID="RND-6_FAMILY-6755";Tend="1255";Tstart="1147";shortTE="F";uid="2e264040-d2aa-4555-a4b4-908aab0dac4f"
CM022876.1	RepeatMasker	DNA/TcMar-Mariner	21655234	21655573	1556	-	.	ID="MARINER-30_RPR";Tend="1326";Tstart="954";shortTE="F";uid="199a89e4-f9f6-4d66-975f-7040510fc7ea"
CM022876.1	RepeatMasker	DNA/Academ-1	38527120	38527357	1708	-	.	ID="RND-1_FAMILY-347";Tend="925";Tstart="695";shortTE="F";uid="95fff0df-af4f-44ad-9bf1-fc1bc3372045"
CM022876.1	RepeatMasker	DNA	13989138	13989249	470	-	.	ID="RND-5_FAMILY-2309";Tend="1764";Tstart="1647";shortTE="F";uid="c863954a-1d18-49c9-ab5c-88e9b12c876d"
CM022876.1	RepeatMasker	Unknown	13561514	13561645	831	-	.	ID="RND-6_FAMILY-9040";Tend="1117";Tstart="983";shortTE="F";uid="4775e30e-e4b5-42d3-bb04-93766f831a89"
CM022876.1	RepeatMasker	Unknown	15835407	15835782	2248	-	.	ID="RND-2_FAMILY-87";Tend="1329";Tstart="942";shortTE="F";uid="d868e23e-9feb-4f81-b82b-8114b88a950a"
CM022876.1	RepeatMasker	Unknown	17821004	17821467	959	-	.	ID="RND-4_FAMILY-176";TEgroup="ctg_3%7CRND-4_FAMILY-176%7C11";Tend="1168";Tstart="918";shortTE="F";uid="773f5e76-ed2e-43b4-92df-dc372298bb0f"
CM022876.1	RepeatMasker	Unknown	27488164	27488799	3997	-	.	ID="RND-1_FAMILY-49";Tend="1617";Tstart="956";shortTE="F";uid="1f798a71-c981-4fd5-92c2-b68b07a30013"
CM022876.1	RepeatMasker	Unknown	20344062	20344319	2225	-	.	ID="RND-1_FAMILY-206";Tend="315";Tstart="58";shortTE="F";uid="b290894e-ca25-47e4-9a74-6ab93f762e86"
CM022876.1	RepeatMasker	Unknown	25501910	25502116	753	-	.	ID="RND-6_FAMILY-5252";Tend="1040";Tstart="822";shortTE="F";uid="3d0dd496-7ce4-437e-a510-fe8716f2ee60"
CM022876.1	RepeatMasker	LTR/ERV1	35902301	35902424	1027	-	.	ID="RND-1_FAMILY-268";Tend="1008";Tstart="880";shortTE="F";uid="e63073c4-1130-4b67-ba98-efde1c4d70ef"
CM022876.1	RepeatMasker	Unknown	31596390	31596620	1656	-	.	ID="RND-4_FAMILY-2680";Tend="1543";Tstart="1291";shortTE="F";uid="4ac3110f-67a6-42dc-8576-a8642e732175"
CM022876.1	RepeatMasker	Unknown	17755996	17756297	915	-	.	ID="RND-1_FAMILY-362";Tend="778";Tstart="521";shortTE="F";uid="b625e979-64e5-473c-aeb1-6474ae0bcc57"
CM022876.1	RepeatMasker	DNA/TcMar-Tc1	25725081	25725188	458	-	.	ID="RND-6_FAMILY-1003";Tend="1647";Tstart="1544";shortTE="F";uid="ca322ff6-1054-4284-95ee-f7ddf1358405"
CM022876.1	RepeatMasker	LINE/Dong-R4	7226513	7226665	1128	-	.	ID="RND-6_FAMILY-290";Tend="1568";Tstart="1416";shortTE="F";uid="aee356b6-249c-4a74-a9f9-40eda59a9a8c"
CM022876.1	RepeatMasker	Unknown	38642909	38643336	2381	-	.	ID="RND-1_FAMILY-450";Tend="1434";Tstart="994";shortTE="F";uid="1609a7e8-995c-462f-8b42-2690c156cd66"
CM022876.1	RepeatMasker	LINE/L2	34649011	34649246	2062	-	.	ID="RND-5_FAMILY-1805";Tend="1581";Tstart="1346";shortTE="F";uid="dcdd0e44-a1ad-4912-be56-97790d456f58"
CM022876.1	RepeatMasker	LINE/RTE-BovB	22633964	22634077	611	-	.	ID="RND-5_FAMILY-1885";Tend="1217";Tstart="1109";shortTE="F";uid="aef8c93f-b9e3-4049-a160-475dec0f61b9"
CM022876.1	RepeatMasker	LINE/CR1	6751987	6752190	638	-	.	ID="RND-6_FAMILY-3568";Tend="2026";Tstart="1807";shortTE="F";uid="593b88b5-ed0f-42e3-9748-e01c77f0fd63"
CM022876.1	RepeatMasker	Unknown	7757739	7757901	1020	-	.	ID="RND-6_FAMILY-713";Tend="872";Tstart="717";shortTE="F";uid="7d404f44-e987-40d6-a748-67420b66f2db"
CM022876.1	RepeatMasker	DNA/hAT-Charlie	26101652	26101911	1988	-	.	ID="RND-2_FAMILY-110";Tend="1220";Tstart="962";shortTE="F";uid="9ccfba0f-e4f3-4727-aa68-c73fdd0a7e74"
CM022876.1	RepeatMasker	Unknown	21036169	21036313	1084	-	.	ID="RND-1_FAMILY-126";Tend="1561";Tstart="1414";shortTE="F";uid="ea30e287-aed3-4eda-8448-fd85e0020852"
CM022876.1	RepeatMasker	RC/Helitron	11326187	11326474	1643	-	.	ID="RND-6_FAMILY-17586";Tend="2372";Tstart="2071";shortTE="F";uid="a29badda-d0df-4c28-8cd4-6262b41982c3"
CM022876.1	RepeatMasker	RC/Helitron	289558	289733	927	-	.	ID="RND-1_FAMILY-50";Tend="1073";Tstart="891";shortTE="F";uid="3f773e99-ea88-4c44-b8d8-0b8f49d5d540"
CM022876.1	RepeatMasker	Unknown	3038290	3039066	5453	-	.	ID="RND-1_FAMILY-903";Tend="1701";Tstart="947";shortTE="F";uid="c67a03c1-0111-4f95-bc7e-414934ad00d5"
CM022876.1	RepeatMasker	DNA/hAT-Tip100	27372207	27372443	777	-	.	ID="RND-3_FAMILY-262";Tend="1081";Tstart="813";shortTE="F";uid="fa26bc0b-8f65-42b8-95b0-27b11ad04092"
CM022876.1	RepeatMasker	Unknown	8575398	8575955	3141	-	.	ID="RND-5_FAMILY-1421";Tend="1624";Tstart="1088";shortTE="F";uid="af69882a-e6f6-4339-982a-4950befe6280"
CM022876.1	RepeatMasker	DNA/TcMar-Tc1	10526025	10526462	3158	-	.	ID="RND-6_FAMILY-2917";Tend="821";Tstart="367";shortTE="F";uid="73dc5650-d38c-4a47-bca9-40cad1f0cdf0"
CM022876.1	RepeatMasker	LINE/I-Jockey	20210518	20210840	1231	-	.	ID="RND-4_FAMILY-1457";Tend="1249";Tstart="935";shortTE="F";uid="db48fbcf-38ce-47f3-aec7-40333601d80f"
CM022876.1	RepeatMasker	Unknown	20556321	20556542	613	-	.	ID="RND-1_FAMILY-67";Tend="2430";Tstart="2175";shortTE="F";uid="5174b2f9-ca3c-4999-897d-0c7dd77eb54f"
CM022876.1	RepeatMasker	Unknown	3797269	3797440	973	-	.	ID="RND-5_FAMILY-2398";Tend="1000";Tstart="820";shortTE="F";uid="f76c5909-0ccf-4f99-9022-2dd4bde033a4"
CM022876.1	RepeatMasker	RC/Helitron	34457714	34457873	1347	-	.	ID="RND-1_FAMILY-38";Tend="2302";Tstart="2143";shortTE="F";uid="affff69a-085f-4e89-995d-23f05728ad01"
CM022876.1	RepeatMasker	Unknown	40516123	40516334	1602	-	.	ID="RND-6_FAMILY-8794";Tend="1088";Tstart="878";shortTE="F";uid="cd6df9e5-98e4-4d79-a606-2eef9b5c96ef"
CM022876.1	RepeatMasker	SINE/MIR	21586098	21586211	437	-	.	ID="RND-1_FAMILY-44";Tend="1014";Tstart="873";shortTE="F";uid="9ef71cd8-53bf-439d-b847-f4060317559d"
CM022876.1	RepeatMasker	Unknown	3893803	3893933	714	-	.	ID="RND-6_FAMILY-3995";Tend="1391";Tstart="1241";shortTE="F";uid="eaab0be3-477c-43f1-968b-6dcf56e02e69"
CM022876.1	RepeatMasker	Unknown	40744963	40745085	801	-	.	ID="RND-4_FAMILY-2111";Tend="1095";Tstart="970";shortTE="F";uid="173c39ca-6237-4c2f-aabb-4a1c29d41fbb"
CM022876.1	RepeatMasker	Unknown	39079467	39079713	1859	-	.	ID="RND-6_FAMILY-8794";Tend="1121";Tstart="877";shortTE="F";uid="b02f4cfb-888b-4d16-9ad8-b21984a5a10d"
CM022876.1	RepeatMasker	Unknown	34490435	34490952	3366	-	.	ID="RND-4_FAMILY-56";Tend="1431";Tstart="935";shortTE="F";uid="acc692a0-539f-4ca0-ad6d-48366ed47d27"
CM022876.1	RepeatMasker	LINE/CRE	24426650	24426961	2258	-	.	ID="RND-5_FAMILY-973";Tend="1454";Tstart="1144";shortTE="F";uid="50a75224-7d2a-48f2-8cc6-342b135645b4"
CM022876.1	RepeatMasker	RC/Helitron	26370083	26370350	827	-	.	ID="RND-1_FAMILY-50";Tend="1215";Tstart="988";shortTE="F";uid="96a8d70c-381b-4f98-9a43-4cdf48ec7330"
CM022876.1	RepeatMasker	Unknown	19099342	19099670	2083	-	.	ID="RND-1_FAMILY-870";Tend="958";Tstart="590";shortTE="F";uid="c7b50456-0703-49b6-b3a9-8b7939bfefaf"
CM022876.1	RepeatMasker	DNA/TcMar-Tc1	3679543	3679843	2615	-	.	ID="RND-6_FAMILY-514";Tend="1216";Tstart="916";shortTE="F";uid="599d4814-6ce7-4c99-b5da-8e8d2ef61bf5"
CM022876.1	RepeatMasker	LINE/I	23515285	23515655	1401	-	.	ID="RND-6_FAMILY-3072";Tend="1134";Tstart="740";shortTE="F";uid="50e70aec-a6e1-431a-b2bc-7006ee5b2697"
CM022876.1	RepeatMasker	RC/Helitron	863512	863669	1262	-	.	ID="RND-6_FAMILY-707";Tend="1029";Tstart="872";shortTE="F";uid="bca22eb9-f2d3-4222-8bf4-ad9f0e6e5018"
CM022876.1	RepeatMasker	SINE/tRNA-RTE	7890310	7890480	905	-	.	ID="RND-1_FAMILY-48";Tend="1215";Tstart="1047";shortTE="F";uid="aab3c436-6bae-4e3a-ace9-bac348bd0932"
CM022876.1	RepeatMasker	Unknown	15232924	15233120	999	-	.	ID="RND-1_FAMILY-96";Tend="1285";Tstart="980";shortTE="F";uid="202aae4c-007c-43e7-9deb-8d0af29b0ed8"
CM022876.1	RepeatMasker	DNA/hAT-Tip100	35411404	35411695	2071	-	.	ID="RND-4_FAMILY-2323";Tend="1314";Tstart="1028";shortTE="F";uid="589f953d-0a85-4cc1-a03e-982ef99037d6"
CM022876.1	RepeatMasker	LINE/RTE-BovB	5078160	5078269	554	-	.	ID="RND-4_FAMILY-658";Tend="309";Tstart="195";shortTE="F";uid="64622a97-730a-4242-a311-1d45d2295020"
CM022876.1	RepeatMasker	LINE/Penelope	32528519	32528851	588	-	.	ID="RND-1_FAMILY-923";TEgroup="ctg_3%7CRND-1_FAMILY-923%7C17";Tend="1474";Tstart="1348";shortTE="F";uid="266973e9-4641-4a3b-9b74-0a161d9e9b1b"
CM022876.1	RepeatMasker	Unknown	409841	409945	749	-	.	ID="RND-1_FAMILY-89";Tend="1454";Tstart="1349";shortTE="F";uid="8a4f046c-757e-42cf-9d83-196eaf8f379d"
CM022876.1	RepeatMasker	Unknown	38263900	38264097	796	-	.	ID="RND-5_FAMILY-591";Tend="1003";Tstart="790";shortTE="F";uid="7387ce23-a82f-4852-aa8c-91227afd3199"
CM022876.1	RepeatMasker	Satellite	40048212	40048390	1123	-	.	ID="RND-6_FAMILY-46";Tend="1429";Tstart="1238";shortTE="F";uid="202ef3b8-8f3d-458c-843a-006fdb60acbd"
CM022876.1	RepeatMasker	RC/Helitron	38349132	38349486	1758	-	.	ID="RND-6_FAMILY-6367";Tend="1283";Tstart="845";shortTE="F";uid="efb20b1f-2c24-4955-93f1-b166c9f10337"
CM022876.1	RepeatMasker	Satellite	30590472	30590734	1751	-	.	ID="RND-6_FAMILY-577";Tend="307";Tstart="1";shortTE="F";uid="0dd3f363-9e31-4c30-9c1c-142f3a3408bd"
CM022876.1	RepeatMasker	DNA/TcMar-Tc1	9675136	9675277	999	-	.	ID="RND-6_FAMILY-1542";Tend="2340";Tstart="2200";shortTE="F";uid="95f2c991-42bd-4ca1-8dfe-2b2be56ba3d0"
CM022876.1	RepeatMasker	SINE/tRNA-RTE	10969265	10969374	596	-	.	ID="RND-1_FAMILY-29";Tend="918";Tstart="807";shortTE="F";uid="6c3a2eaa-e942-4602-b672-65ecdc2eff78"
CM022876.1	RepeatMasker	Unknown	15688895	15689008	931	-	.	ID="RND-1_FAMILY-494";Tend="1113";Tstart="1000";shortTE="F";uid="089b38af-3b8a-4a8a-a385-564a6041ff08"
CM022876.1	RepeatMasker	Unknown	9155727	9155866	418	-	.	ID="RND-6_FAMILY-370";Tend="1951";Tstart="1816";shortTE="F";uid="12207baf-c75b-48c1-990e-a04319153aae"
CM022876.1	RepeatMasker	DNA/MULE-MuDR	37082204	37082363	855	-	.	ID="RND-1_FAMILY-161";Tend="1113";Tstart="934";shortTE="F";uid="af6ce8fe-f2b3-42e4-b2ad-412b47a138ed"
CM022876.1	RepeatMasker	Unknown	6853958	6854093	523	-	.	ID="RND-5_FAMILY-613";Tend="840";Tstart="710";shortTE="F";uid="d3bae716-bd4c-4fcd-b527-b8e43b1ef84e"
CM022876.1	RepeatMasker	Unknown	20326780	20326989	1594	-	.	ID="RND-5_FAMILY-34";Tend="1122";Tstart="920";shortTE="F";uid="adc602af-bca6-40f6-873e-226d65fee096"
CM022876.1	RepeatMasker	Unknown	26643963	26644274	526	-	.	ID="RND-5_FAMILY-1027";TEgroup="ctg_3%7CRND-5_FAMILY-1027%7C2";Tend="1374";Tstart="1214";shortTE="F";uid="faabae77-55cb-4b53-8c88-ea50ea0a5f98"
CM022876.1	RepeatMasker	Unknown	3394348	3394517	1292	-	.	ID="RND-1_FAMILY-319";Tend="1038";Tstart="869";shortTE="F";uid="49036336-ff88-4e96-88c9-4c033335e949"
CM022876.1	RepeatMasker	DNA/hAT-hATx	12610771	12611549	5188	-	.	ID="RND-1_FAMILY-405";Tend="1762";Tstart="953";shortTE="F";uid="c5e3e8eb-25d7-4024-b742-6aa334011da7"
CM022876.1	RepeatMasker	DNA/TcMar-Tc1	19393546	19394569	5081	-	.	ID="RND-1_FAMILY-114";Tend="2118";Tstart="1129";shortTE="F";uid="f06f67a2-9d8d-47a3-8c0c-433063b8614d"
CM022876.1	RepeatMasker	LINE/RTE-BovB	170154	170435	920	-	.	ID="RND-4_FAMILY-543";Tend="281";Tstart="23";shortTE="F";uid="8a00ee38-4edb-4887-a33b-c1410a595ef0"
CM022876.1	RepeatMasker	Unknown	16723534	16723926	2109	-	.	ID="RND-4_FAMILY-737";Tend="1175";Tstart="774";shortTE="F";uid="87a1d09e-a25b-4902-9a9f-349acbb0e172"
CM022876.1	RepeatMasker	Unknown	22371104	22371282	753	-	.	ID="RND-2_FAMILY-22";Tend="1138";Tstart="953";shortTE="F";uid="91c538ac-84e6-45f6-84f7-bcd2308d359d"
CM022876.1	RepeatMasker	Unknown	6953449	6953570	417	-	.	ID="RND-6_FAMILY-92";Tend="1515";Tstart="1359";shortTE="F";uid="4ebd7165-491a-429b-a5cb-01ae4525ca2c"
CM022876.1	RepeatMasker	Unknown	20824546	20824909	1955	-	.	ID="RND-6_FAMILY-8794";Tend="1330";Tstart="876";shortTE="F";uid="1389abe5-6829-4cfd-9f97-d2ae262ce44a"
CM022876.1	RepeatMasker	Satellite	21366699	21366848	504	-	.	ID="RND-6_FAMILY-46";Tend="1370";Tstart="1223";shortTE="F";uid="017fe543-349a-4716-bdbc-e1384e1ae7e4"
CM022876.1	RepeatMasker	DNA/TcMar-Fot1	31104664	31104935	814	-	.	ID="RND-5_FAMILY-52";TEgroup="ctg_3%7CRND-5_FAMILY-52%7C1";Tend="1602";Tstart="950";shortTE="F";uid="b73ee06d-6649-4ad2-98a0-76552bea0078"
CM022876.1	RepeatMasker	SINE/tRNA-RTE	27216253	27216451	1162	-	.	ID="RND-1_FAMILY-65";Tend="1132";Tstart="908";shortTE="F";uid="6eced6e5-3e57-414d-b647-acce7d4cd8a5"
CM022876.1	RepeatMasker	RC/Helitron	25262488	25264399	7134	-	.	ID="RND-1_FAMILY-234";TEgroup="ctg_3%7CRND-1_FAMILY-234%7C1";Tend="2280";Tstart="509";shortTE="F";uid="8130d802-9503-4cd2-806b-33af83580e72"
CM022876.1	RepeatMasker	Unknown	10496109	10496429	1640	-	.	ID="RND-4_FAMILY-70";Tend="1195";Tstart="860";shortTE="F";uid="34d08fa4-90ce-417c-a978-d4e0b2ee35ad"
CM022876.1	RepeatMasker	LTR/Gypsy	11966769	11967097	2552	-	.	ID="RND-6_FAMILY-1213";Tend="1324";Tstart="985";shortTE="F";uid="1a71f392-f492-4e2c-9873-0dcb9ddf09fc"
CM022876.1	RepeatMasker	Unknown	2321432	2321599	1043	-	.	ID="RND-6_FAMILY-5252";Tend="1042";Tstart="881";shortTE="F";uid="0406808b-b3d0-49a8-9f54-bd33f4ec614b"
CM022876.1	RepeatMasker	Unknown	31754837	31754953	647	-	.	ID="RND-6_FAMILY-1126";Tend="1843";Tstart="1743";shortTE="F";uid="ab82e3eb-0996-49aa-8aca-697743f23020"
CM022876.1	RepeatMasker	Unknown	19992469	19992632	1104	-	.	ID="RND-1_FAMILY-1092";Tend="1062";Tstart="901";shortTE="F";uid="8aa19a09-8635-46b7-8af3-ed8ba2f05942"
CM022876.1	RepeatMasker	LINE/RTE-BovB	6604814	6605164	2147	-	.	ID="RND-1_FAMILY-75";Tend="1824";Tstart="1458";shortTE="F";uid="a5f12acb-fbe9-4200-9bdc-d46b3df849c3"
CM022876.1	RepeatMasker	DNA/hAT-Charlie	20837926	20838126	1694	-	.	ID="RND-2_FAMILY-110";Tend="1317";Tstart="1140";shortTE="F";uid="3db4f462-632a-403b-9141-bcb3293d2d3a"
CM022876.1	RepeatMasker	Unknown	14633330	14633472	482	-	.	ID="RND-4_FAMILY-18";Tend="893";Tstart="753";shortTE="F";uid="d6af53bd-5399-4462-aecc-7c32417728df"
CM022876.1	RepeatMasker	SINE/tRNA-RTE	36000722	36000918	817	-	.	ID="RND-1_FAMILY-29";Tend="1003";Tstart="807";shortTE="F";uid="75c5db05-7819-4752-8972-0fb00c3cacdb"
CM022876.1	RepeatMasker	Unknown	32750512	32750619	636	-	.	ID="RND-1_FAMILY-219";Tend="974";Tstart="868";shortTE="F";uid="f747b099-2476-4c68-8181-989e71851293"
CM022876.1	RepeatMasker	Unknown	15155267	15155415	1031	-	.	ID="RND-5_FAMILY-4504";Tend="772";Tstart="624";shortTE="F";uid="b609a2db-a0e6-4081-aebe-f8f205da9a4d"
CM022876.1	RepeatMasker	DNA/Maverick	13900235	13900359	690	-	.	ID="RND-1_FAMILY-595";Tend="712";Tstart="589";shortTE="F";uid="81559a1e-5a61-465e-aed2-2d7a0b179770"
CM022876.1	RepeatMasker	Unknown	10037424	10037619	775	-	.	ID="RND-1_FAMILY-325";Tend="1142";Tstart="899";shortTE="F";uid="e6e7e984-5540-4b2f-bb70-5e975954a13a"
CM022876.1	RepeatMasker	Unknown	1341816	1342238	2121	-	.	ID="RND-6_FAMILY-5665";Tend="939";Tstart="545";shortTE="F";uid="ea1c2937-9198-42d7-8e36-d56d514c5901"
CM022876.1	RepeatMasker	RC/Helitron	35168635	35168986	2039	-	.	ID="RND-1_FAMILY-8";Tend="1183";Tstart="814";shortTE="F";uid="054f4d8b-bc30-48c0-90c7-52abef5a574d"
CM022876.1	RepeatMasker	Unknown	14715742	14716031	749	-	.	ID="RND-6_FAMILY-503";Tend="1355";Tstart="1076";shortTE="F";uid="835dabd5-1adb-4c53-95c4-b7e264683c7a"
CM022876.1	RepeatMasker	DNA/hAT-Tip100	40290142	40290522	2004	-	.	ID="rnd-6_family-2624";Tend="1120";Tstart="798";shortTE="F";uid="e5a692cb-201d-40ca-a486-9c9e03a16c36"
CM022876.1	RepeatMasker	Unknown	9590664	9590773	489	-	.	ID="RND-1_FAMILY-262";Tend="2270";Tstart="2161";shortTE="F";uid="a5ed9df4-280a-4cc5-be5f-81784f2f016c"
CM022876.1	RepeatMasker	Unknown	19038393	19038634	1469	-	.	ID="RND-1_FAMILY-96";Tend="1286";Tstart="980";shortTE="F";uid="e4762a0d-a922-44c0-a658-70782cd65741"
CM022876.1	RepeatMasker	Unknown	842619	842771	1062	-	.	ID="RND-6_FAMILY-439";Tend="1105";Tstart="966";shortTE="F";uid="8d854401-c622-4598-9363-26722890fd22"
CM022876.1	RepeatMasker	Unknown	40167604	40168152	2872	-	.	ID="RND-1_FAMILY-624";Tend="1401";Tstart="853";shortTE="F";uid="8715d2ba-5039-45ca-b0f6-90260ab1a41f"
CM022876.1	RepeatMasker	Unknown	22248368	22249055	3668	-	.	ID="RND-1_FAMILY-506";Tend="1562";Tstart="865";shortTE="F";uid="f6568292-402c-42f4-9acd-4660fecb2105"
CM022876.1	RepeatMasker	DNA/TcMar-Mariner	18112884	18113052	859	-	.	ID="RND-5_FAMILY-1509";Tend="833";Tstart="666";shortTE="F";uid="c4a31282-e20c-4442-9833-74873707fa25"
CM022876.1	RepeatMasker	RC/Helitron	22334191	22334758	4511	-	.	ID="RND-6_FAMILY-707";Tend="1473";Tstart="876";shortTE="F";uid="bb245208-d2c6-4e83-9c6b-9634e295b57e"
CM022876.1	RepeatMasker	Unknown	17620071	17620307	1336	-	.	ID="RND-4_FAMILY-560";Tend="1100";Tstart="851";shortTE="F";uid="4afa489e-7fcd-45cb-9d83-34aa3ac4a448"
CM022876.1	RepeatMasker	DNA/hAT-Tip100	4654288	4654704	2925	-	.	ID="RND-1_FAMILY-217";Tend="1304";Tstart="845";shortTE="F";uid="2a02888d-fba0-4b7d-8f2d-729a60d03f85"
CM022876.1	RepeatMasker	DNA/TcMar-Mariner	21309736	21310121	2709	-	.	ID="RND-1_FAMILY-346";Tend="1685";Tstart="1281";shortTE="F";uid="e6ac693e-f074-490c-9589-5c1b3ebf71b1"
CM022876.1	RepeatMasker	Unknown	27699615	27699975	2746	-	.	ID="RND-6_FAMILY-1735";Tend="1260";Tstart="887";shortTE="F";uid="e3dd527f-9fe0-4c70-91f9-ab315a9aa646"
CM022876.1	RepeatMasker	DNA/hAT-Tip100	11864445	11864623	1372	-	.	ID="RND-1_FAMILY-537";Tend="1083";Tstart="906";shortTE="F";uid="bf22ee85-75a9-4d9a-a70e-38d4dafbb2ec"
CM022876.1	RepeatMasker	DNA/TcMar-Tc1	10942496	10943402	6173	-	.	ID="RND-4_FAMILY-761";Tend="1787";Tstart="935";shortTE="F";uid="37a7c4d5-88c4-4809-a618-c3e3a2c8f2a3"
CM022876.1	RepeatMasker	LINE/RTE-BovB	6964670	6964818	471	-	.	ID="RND-6_FAMILY-380";TEgroup="ctg_3%7CRND-6_FAMILY-380%7C20";Tend="1197";Tstart="1108";shortTE="T";uid="f93062a6-139c-4d8f-9d84-4038c59e3b19"
CM022876.1	RepeatMasker	Unknown	2134312	2134709	2324	-	.	ID="RND-1_FAMILY-210";Tend="1601";Tstart="1244";shortTE="F";uid="e0704514-ef02-4e74-aeaf-f3f368b9eefd"
CM022876.1	RepeatMasker	Unknown	7039613	7039891	1854	-	.	ID="RND-1_FAMILY-279";Tend="1286";Tstart="1003";shortTE="F";uid="e782d6b6-8b42-452e-8162-0b780cbcf25d"
CM022876.1	RepeatMasker	Unknown	1372832	1373168	2457	-	.	ID="RND-1_FAMILY-86";Tend="1200";Tstart="850";shortTE="F";uid="a5a5bfda-1ded-4f75-9d14-53e272823172"
CM022876.1	RepeatMasker	Unknown	13319058	13319267	1029	-	.	ID="RND-4_FAMILY-70";Tend="1199";Tstart="962";shortTE="F";uid="5ee7e81b-e139-4053-85c3-e5c5931bffe4"
CM022876.1	RepeatMasker	Unknown	6943256	6943782	3709	-	.	ID="RND-5_FAMILY-4504";Tend="1056";Tstart="510";shortTE="F";uid="ac60518c-ea77-4782-a406-72c0834a2350"
CM022876.1	RepeatMasker	Unknown	30614238	30614696	1283	-	.	ID="RND-1_FAMILY-294";TEgroup="ctg_3%7CRND-1_FAMILY-294%7C9";Tend="1557";Tstart="44";shortTE="F";uid="19ddb7ac-0125-482c-b4ff-e8b3e43bb01f"
CM022876.1	RepeatMasker	Unknown	820918	821136	855	-	.	ID="RND-5_FAMILY-832";Tend="1379";Tstart="1133";shortTE="F";uid="3d51869e-eadf-4bb2-acaa-78e389fa9628"
CM022876.1	RepeatMasker	DNA/hAT-Blackjack	33756256	33756468	1093	-	.	ID="RND-1_FAMILY-555";Tend="1525";Tstart="1340";shortTE="F";uid="76f2cb6b-96cd-4244-9b3a-b8215627a43a"
CM022876.1	RepeatMasker	Unknown	24496492	24496840	2404	-	.	ID="RND-1_FAMILY-86";Tend="1201";Tstart="851";shortTE="F";uid="9c327010-3a65-4e13-9c0c-caf31b3f0d0e"
CM022876.1	RepeatMasker	Unknown	14235473	14235644	890	-	.	ID="RND-1_FAMILY-99";Tend="1123";Tstart="955";shortTE="F";uid="91c724a3-4188-4078-b662-7164280a2cc7"
CM022876.1	RepeatMasker	DNA/TcMar-Tc1	3451710	3452216	3171	-	.	ID="RND-5_FAMILY-623";Tend="1493";Tstart="971";shortTE="F";uid="32d73872-b408-4bed-8af9-79c7d0beebf8"
CM022876.1	RepeatMasker	DNA/TcMar-Tc1	36672863	36673337	3677	-	.	ID="RND-6_FAMILY-514";Tend="1766";Tstart="1299";shortTE="F";uid="73edd0c0-d793-4e09-be02-2957aa5b6fa5"
CM022876.1	RepeatMasker	RC/Helitron	22533866	22534326	3339	-	.	ID="RND-1_FAMILY-31";Tend="1527";Tstart="1070";shortTE="F";uid="74a3f313-0a62-4ebd-a0ec-696ef832c87b"
CM022876.1	RepeatMasker	Unknown	2284868	2285466	2749	-	.	ID="RND-1_FAMILY-210";Tend="1605";Tstart="988";shortTE="F";uid="272b9c0b-92e9-456c-ba14-10f3173de2da"
CM022876.1	RepeatMasker	SINE/tRNA-RTE	27243284	27243497	997	-	.	ID="RND-6_FAMILY-11569";Tend="1176";Tstart="942";shortTE="F";uid="dd4f4a3d-dd40-4d80-876b-8e2762666edd"
CM022876.1	RepeatMasker	DNA/hAT-Tip100	17499462	17499674	1099	-	.	ID="RND-3_FAMILY-262";Tend="1117";Tstart="915";shortTE="F";uid="59902041-ed97-4d07-859b-170be9c8cbe6"
CM022876.1	RepeatMasker	Unknown	28684667	28684842	541	-	.	ID="RND-6_FAMILY-446";Tend="1436";Tstart="1263";shortTE="F";uid="1d4a0b06-0c3b-4bbe-998f-3ed091d1b642"
CM022876.1	RepeatMasker	DNA/hAT-Blackjack	29448680	29448915	480	-	.	ID="RND-1_FAMILY-493";Tend="1346";Tstart="1140";shortTE="F";uid="53c1ab2c-2605-41eb-8414-376f41955c00"
CM022876.1	RepeatMasker	Unknown	27014045	27014508	2915	-	.	ID="RND-4_FAMILY-56";Tend="1439";Tstart="944";shortTE="F";uid="255122e7-124c-4f7a-923c-842300138944"
CM022876.1	RepeatMasker	Unknown	9914978	9915152	1136	-	.	ID="RND-1_FAMILY-279";Tend="1070";Tstart="898";shortTE="F";uid="21259ec6-d790-4336-b2b7-d160ee17ac33"
CM022876.1	RepeatMasker	Unknown	37142234	37142605	798	-	.	ID="RND-2_FAMILY-238";Tend="1248";Tstart="896";shortTE="F";uid="cffa2e7a-6140-4bd5-b6df-cbe2019f5bc1"
CM022876.1	RepeatMasker	Unknown	22400569	22400671	488	-	.	ID="RND-6_FAMILY-6755";Tend="1128";Tstart="1022";shortTE="F";uid="c3fa6b94-8205-49d0-867d-8c1bef65223c"
CM022876.1	RepeatMasker	DNA/hAT-Charlie	35415234	35415368	1072	-	.	ID="RND-2_FAMILY-110";Tend="1327";Tstart="1194";shortTE="F";uid="adc714a9-d618-4e62-bc94-cb4090a92496"
CM022876.1	RepeatMasker	Unknown	15501092	15501196	901	-	.	ID="RND-1_FAMILY-223";Tend="1467";Tstart="1363";shortTE="F";uid="a1399e27-b024-4e36-8a7b-b20b1f9348d2"
CM022876.1	RepeatMasker	Unknown	33031042	33031568	3556	-	.	ID="RND-1_FAMILY-49";Tend="1583";Tstart="1080";shortTE="F";uid="d80f20e8-aa1b-49e2-8bab-6dea68961d59"
CM022876.1	RepeatMasker	SINE/tRNA-RTE	28491619	28491938	2663	-	.	ID="RND-1_FAMILY-29";Tend="1131";Tstart="811";shortTE="F";uid="27f1bead-dfe1-412f-81cc-2935a5fc399f"
CM022876.1	RepeatMasker	Unknown	32876257	32876632	1390	-	.	ID="RND-6_FAMILY-1126";Tend="1567";Tstart="1210";shortTE="F";uid="5af4c1e8-ffcd-4b84-8e26-f0888b1e105f"
CM022876.1	RepeatMasker	DNA/TcMar-Tc1	40878122	40878313	908	-	.	ID="RND-5_FAMILY-963";Tend="1141";Tstart="903";shortTE="F";uid="492557d4-2feb-41bb-b5b5-11bd156e3663"
CM022876.1	RepeatMasker	Unknown	37088826	37089249	3278	-	.	ID="RND-1_FAMILY-160";Tend="1378";Tstart="951";shortTE="F";uid="e6dbfc14-b154-4951-9922-92accdbe1bd6"
CM022876.1	RepeatMasker	Unknown	4860550	4860653	578	-	.	ID="RND-1_FAMILY-627";Tend="1188";Tstart="1078";shortTE="F";uid="96f659eb-13ce-430f-8b41-5676d09874d5"
CM022876.1	RepeatMasker	DNA/TcMar-Tc1	2015467	2015872	2826	-	.	ID="RND-1_FAMILY-54";Tend="1323";Tstart="910";shortTE="F";uid="667ea41a-463b-43e6-a76a-57b234027dab"
CM022876.1	RepeatMasker	Unknown	41803601	41803796	1105	-	.	ID="RND-1_FAMILY-66";Tend="1139";Tstart="938";shortTE="F";uid="ddfea555-d77f-43c4-9f2b-923a0b7234ed"
CM022876.1	RepeatMasker	Satellite	4832722	4832990	499	-	.	ID="RND-6_FAMILY-1786";Tend="1403";Tstart="1077";shortTE="F";uid="d7c98234-84f1-4ca7-9cb2-61c12360c8ec"
CM022876.1	RepeatMasker	Unknown	360842	360997	1311	-	.	ID="RND-1_FAMILY-643";Tend="1762";Tstart="1607";shortTE="F";uid="4ce25f84-3e05-4fde-b640-55cfecc6aee2"
CM022876.1	RepeatMasker	Unknown	14086705	14087276	3621	-	.	ID="RND-1_FAMILY-287";Tend="1474";Tstart="904";shortTE="F";uid="b0169edf-e0b6-49b9-adca-d7489c983202"
CM022876.1	RepeatMasker	DNA/TcMar-Fot1	670522	670633	847	-	.	ID="RND-6_FAMILY-857";Tend="1820";Tstart="1709";shortTE="F";uid="17c51f24-4db0-4fab-aefd-b76a2221a403"
CM022876.1	RepeatMasker	Satellite	22974547	22974818	1794	-	.	ID="RND-6_FAMILY-577";Tend="1039";Tstart="756";shortTE="F";uid="b824b0f3-1560-4e76-8542-6c6227ea11f2"
CM022876.1	RepeatMasker	Unknown	32824577	32824696	530	-	.	ID="RND-5_FAMILY-650";Tend="1185";Tstart="1059";shortTE="F";uid="03d412ba-6d2f-429b-a7f6-f97ec65fcf31"
CM022876.1	RepeatMasker	Unknown	36893764	36893935	1213	-	.	ID="RND-1_FAMILY-414";Tend="1103";Tstart="934";shortTE="F";uid="156f3f8e-b306-4e3d-a53d-7ade4dae2b2e"
CM022876.1	RepeatMasker	LTR/Gypsy	31669712	31669861	520	-	.	ID="RND-5_FAMILY-5855";Tend="1048";Tstart="899";shortTE="F";uid="3fb34d62-43ff-4221-aec3-b6db61d920d6"
CM022876.1	RepeatMasker	SINE/MIR	41122673	41122848	796	-	.	ID="RND-1_FAMILY-44";Tend="1184";Tstart="970";shortTE="F";uid="449a1bef-17dc-42ba-b106-8239677d72a1"
CM022876.1	RepeatMasker	Unknown	28439209	28439334	888	-	.	ID="RND-1_FAMILY-262";Tend="904";Tstart="778";shortTE="F";uid="5e526f6a-8016-4bc8-a6c8-715d2e52fb07"
CM022876.1	RepeatMasker	LINE/CR1	6430147	6430281	641	-	.	ID="RND-1_FAMILY-869";Tend="2439";Tstart="2292";shortTE="F";uid="a6a93c30-2efe-461e-94fd-5391213eb019"
CM022876.1	RepeatMasker	SINE/tRNA-RTE	24293463	24293594	563	-	.	ID="RND-1_FAMILY-48";Tend="1024";Tstart="891";shortTE="F";uid="f7e1746a-4e59-47c2-8098-9f30554ebb09"
CM022876.1	RepeatMasker	Unknown	33394798	33395653	2070	-	.	ID="RND-5_FAMILY-2791";Tend="1576";Tstart="762";shortTE="F";uid="6daf5e3c-3a4e-4a31-98fa-9a57bb02b455"
CM022876.1	RepeatMasker	LINE/L2	41201693	41202043	2395	-	.	ID="RND-1_FAMILY-434";Tend="1147";Tstart="775";shortTE="F";uid="687c0e91-8a34-45eb-b09b-ce16475c4061"
CM022876.1	RepeatMasker	DNA/TcMar-Tc1	11094777	11095220	2813	-	.	ID="RND-1_FAMILY-1118";Tend="1478";Tstart="1010";shortTE="F";uid="251cadf7-bd54-4630-a1a3-731952f74c5b"
CM022876.1	RepeatMasker	LINE/RTE-BovB	12340109	12340564	661	-	.	ID="RND-5_FAMILY-109";Tend="1334";Tstart="854";shortTE="F";uid="c65bcce2-7268-488d-84f5-2ad3bf4222cf"
CM022876.1	RepeatMasker	Unknown	409058	409612	3331	-	.	ID="RND-4_FAMILY-132";Tend="1545";Tstart="961";shortTE="F";uid="f2f10e42-767e-4865-936b-0f42feecebb9"
CM022876.1	RepeatMasker	LINE/CR1	20654558	20654737	621	-	.	ID="RND-5_FAMILY-1135";Tend="1135";Tstart="947";shortTE="F";uid="dab3514e-e88b-4bb2-a0a2-b9bc279d1162"
CM022876.1	RepeatMasker	Satellite	25110702	25110968	2304	-	.	ID="RND-6_FAMILY-46";Tend="1194";Tstart="928";shortTE="F";uid="75c80872-f4ea-48f5-a2e1-ff7aa26657d2"
CM022876.1	RepeatMasker	Unknown	37107658	37107879	1327	-	.	ID="RND-5_FAMILY-523";Tend="1076";Tstart="841";shortTE="F";uid="d8ec34ef-6ede-455b-8fbe-5bcb30885b91"
CM022876.1	RepeatMasker	DNA/hAT	14483981	14484132	1063	-	.	ID="RND-1_FAMILY-436";Tend="1016";Tstart="845";shortTE="F";uid="4af8afbd-083c-4f7f-a914-2414956a691e"
CM022876.1	RepeatMasker	Unknown	4807999	4808619	973	-	.	ID="RND-5_FAMILY-2077";TEgroup="ctg_3%7CRND-5_FAMILY-2077%7C1";Tend="1939";Tstart="1469";shortTE="F";uid="5eb8e52f-cafd-4001-b9b4-a4b141fcef03"
CM022876.1	RepeatMasker	SINE/tRNA-RTE	22762209	22762508	1210	-	.	ID="RND-4_FAMILY-384";Tend="1192";Tstart="861";shortTE="F";uid="f20f1e76-fa85-4fcd-bf8d-e196cb11b0a5"
CM022876.1	RepeatMasker	Unknown	18780766	18780949	1209	-	.	ID="RND-1_FAMILY-219";Tend="1085";Tstart="893";shortTE="F";uid="acaa1e99-36b1-4538-9a35-388afd81a196"
CM022876.1	RepeatMasker	DNA/TcMar-Tc1	17504595	17506073	10887	-	.	ID="RND-6_FAMILY-3542";Tend="1635";Tstart="205";shortTE="F";uid="04bebefd-1ede-4403-8f17-59d652f407c5"
CM022876.1	RepeatMasker	Unknown	14156689	14156843	1303	-	.	ID="RND-5_FAMILY-449";Tend="1168";Tstart="1014";shortTE="F";uid="cf76cccf-ad85-4c1f-82d7-cd39a85b99aa"
CM022876.1	RepeatMasker	Unknown	36001417	36001545	965	-	.	ID="RND-1_FAMILY-49";Tend="1088";Tstart="958";shortTE="F";uid="703e8503-a7ba-42ab-8f6b-540e261e8e84"
CM022876.1	RepeatMasker	Satellite	31077876	31078000	669	-	.	ID="RND-6_FAMILY-46";Tend="1464";Tstart="1313";shortTE="F";uid="7b96f8bb-cc44-4c15-be4c-8bd3cde938e8"
CM022876.1	RepeatMasker	Unknown	38025814	38026019	1591	-	.	ID="RND-1_FAMILY-1090";Tend="1605";Tstart="1400";shortTE="F";uid="faff73ce-a5fc-4b02-9e0a-fad419d0c97c"
CM022876.1	RepeatMasker	DNA/MULE-MuDR	5665869	5665978	534	-	.	ID="RND-1_FAMILY-161";Tend="1088";Tstart="980";shortTE="F";uid="cf317863-af9d-410c-bf92-56a9c39669b8"
CM022876.1	RepeatMasker	Unknown	4401175	4401561	2654	-	.	ID="RND-6_FAMILY-10167";Tend="1160";Tstart="771";shortTE="F";uid="cc16d3bb-d479-4ad8-b0de-a0d8c4e7a553"
CM022876.1	RepeatMasker	Unknown	30029802	30029984	1405	-	.	ID="RND-1_FAMILY-133";Tend="1529";Tstart="1346";shortTE="F";uid="25cbbf14-dc67-4348-ad35-a587dc63a2a4"
CM022876.1	RepeatMasker	DNA/hAT-Charlie	5830010	5830448	3366	-	.	ID="RND-5_FAMILY-2667";Tend="1457";Tstart="1017";shortTE="F";uid="0f14b426-28fd-4c25-8902-64424142b0dd"
CM022876.1	RepeatMasker	Unknown	2863002	2863412	1615	-	.	ID="RND-3_FAMILY-316";Tend="1459";Tstart="1019";shortTE="F";uid="820fbf06-2246-4328-9884-2aff067ca764"
CM022876.1	RepeatMasker	SINE/MIR	33842522	33842750	703	-	.	ID="RND-1_FAMILY-44";Tend="1224";Tstart="943";shortTE="F";uid="610422cf-32d4-48e2-b140-f5a0326551cc"
CM022876.1	RepeatMasker	LINE/I-Jockey	33242071	33242175	495	-	.	ID="RND-4_FAMILY-1457";Tend="1003";Tstart="889";shortTE="F";uid="5777e3e4-fc34-4132-a6e4-716093f64b99"
CM022876.1	RepeatMasker	Unknown	32543990	32544256	865	-	.	ID="RND-5_FAMILY-2732";Tend="1493";Tstart="1250";shortTE="F";uid="d6601816-a927-4e84-9de7-582a1c9cf09f"
CM022876.1	RepeatMasker	Satellite	17702993	17703263	2115	-	.	ID="RND-6_FAMILY-577";Tend="1313";Tstart="1044";shortTE="F";uid="4f522795-8f2d-4962-9fe6-9daac7546388"
CM022876.1	RepeatMasker	RC/Helitron	41138133	41138557	1560	-	.	ID="RND-6_FAMILY-317";TEgroup="ctg_3%7CRND-6_FAMILY-317%7C21";Tend="1158";Tstart="929";shortTE="F";uid="d8fdbfb6-868c-4965-98a4-469525fdea6f"
CM022876.1	RepeatMasker	SINE/tRNA-RTE	37667488	37667603	620	-	.	ID="RND-6_FAMILY-11569";Tend="1161";Tstart="1046";shortTE="F";uid="b83f517e-1bed-42ec-abdf-aab8d0d9e6aa"
CM022876.1	RepeatMasker	LINE/RTE-BovB	17457777	17458016	1031	-	.	ID="RND-1_FAMILY-30";Tend="1062";Tstart="800";shortTE="F";uid="8bfbc94c-079d-4187-96c0-d0fdc99eed92"
CM022876.1	RepeatMasker	DNA/CMC-Chapaev-3	7715025	7715534	3290	-	.	ID="RND-6_FAMILY-2378";Tend="1319";Tstart="788";shortTE="F";uid="8fbfe96b-b3d1-48c6-9b91-f4b88e44e3aa"
CM022876.1	RepeatMasker	Unknown	20636104	20636296	755	-	.	ID="RND-1_FAMILY-191";Tend="1929";Tstart="1730";shortTE="F";uid="bd035c11-c3b7-4c53-a8b6-8262f3347f61"
CM022876.1	RepeatMasker	Unknown	14312703	14313312	4298	-	.	ID="RND-6_FAMILY-3656";Tend="1568";Tstart="921";shortTE="F";uid="7b8e7044-3ac0-43d1-b68f-f2325661b6a9"
CM022876.1	RepeatMasker	Unknown	19416160	19416305	479	-	.	ID="RND-5_FAMILY-34";Tend="1162";Tstart="1024";shortTE="F";uid="d15023af-73e8-443f-a243-c7a1801e16eb"
CM022876.1	RepeatMasker	Unknown	7531540	7531644	532	-	.	ID="RND-1_FAMILY-90";Tend="812";Tstart="718";shortTE="F";uid="4c973d55-6282-46f4-a337-d6fff4b38da3"
CM022876.1	RepeatMasker	SINE/tRNA-RTE	5296338	5296692	1601	-	.	ID="RND-4_FAMILY-384";Tend="1176";Tstart="852";shortTE="F";uid="8595e07e-a57d-4815-95df-877f539f1712"
CM022876.1	RepeatMasker	DNA/TcMar-Mariner	21914301	21914776	1432	-	.	ID="RND-1_FAMILY-380";TEgroup="ctg_3%7CRND-1_FAMILY-380%7C5";Tend="1329";Tstart="585";shortTE="F";uid="d93654b0-89df-42c4-a218-ef15c28c1b4c"
CM022876.1	RepeatMasker	LINE/R1	25647372	25647564	466	-	.	ID="RND-6_FAMILY-8050";Tend="1252";Tstart="1039";shortTE="F";uid="8869ab1b-85fe-40c6-9598-8681d9593c73"
CM022876.1	RepeatMasker	Unknown	6616628	6616929	2081	-	.	ID="RND-1_FAMILY-443";Tend="1249";Tstart="949";shortTE="F";uid="730ba991-8e2f-4996-aa8e-80c31930d0ef"
CM022876.1	RepeatMasker	Unknown	11362751	11363460	647	-	.	ID="RND-4_FAMILY-132";Tend="1994";Tstart="731";shortTE="F";uid="ec2e3e48-2413-4f39-a08f-337c09dd9e70"
CM022876.1	RepeatMasker	Unknown	28902559	28902765	1483	-	.	ID="RND-6_FAMILY-1527";Tend="1375";Tstart="1170";shortTE="F";uid="923661c8-7907-4937-a568-bce2d9f315a3"
CM022876.1	RepeatMasker	DNA/hAT-Tip100	23424188	23424450	1819	-	.	ID="RND-1_FAMILY-217";Tend="1243";Tstart="988";shortTE="F";uid="0a27e7ec-3d4c-430b-a636-f7380f18fe31"
CM022876.1	RepeatMasker	Unknown	27151049	27151193	1005	-	.	ID="RND-1_FAMILY-28";Tend="791";Tstart="654";shortTE="F";uid="f2d402e5-de2d-4100-b7e5-75ccb0b45c4a"
CM022876.1	RepeatMasker	LINE/RTE-BovB	35687609	35687758	442	-	.	ID="RND-6_FAMILY-380";Tend="996";Tstart="841";shortTE="F";uid="7e953e50-c69f-4bbb-8955-2d88a3b7101a"
CM022876.1	RepeatMasker	Unknown	6964286	6964671	3115	-	.	ID="RND-5_FAMILY-986";Tend="1096";Tstart="714";shortTE="F";uid="ea37d316-db88-4a0b-842d-418f0cdec6a0"
CM022876.1	RepeatMasker	Unknown	33885722	33885958	1918	-	.	ID="RND-6_FAMILY-10176";Tend="1354";Tstart="1119";shortTE="F";uid="14df2ca9-4899-4a4a-b469-1dbc7173baf3"
CM022876.1	RepeatMasker	Unknown	34088185	34088518	1157	-	.	ID="RND-5_FAMILY-2473";Tend="2132";Tstart="1847";shortTE="F";uid="c2406a29-b714-4a9f-9cbb-f007d490543d"
CM022876.1	RepeatMasker	Unknown	243162	243294	803	-	.	ID="RND-1_FAMILY-777";Tend="1472";Tstart="1345";shortTE="F";uid="b1d10844-d437-4610-83e2-ceae5b540f4f"
CM022876.1	RepeatMasker	RC/Helitron	23015259	23016242	5555	-	.	ID="RND-1_FAMILY-999";Tend="1714";Tstart="695";shortTE="F";uid="ddea3889-7d6c-4113-a66c-de31f901aeb0"
CM022876.1	RepeatMasker	Unknown	13247831	13247997	530	-	.	ID="RND-6_FAMILY-11410";TEgroup="ctg_3%7CRND-6_FAMILY-11410%7C1";Tend="904";Tstart="815";shortTE="T";uid="3e6ff58d-9dcf-4e3c-a08a-480efc86f914"
CM022876.1	RepeatMasker	Unknown	37847666	37847877	572	-	.	ID="RND-6_FAMILY-4632";Tend="2151";Tstart="2059";shortTE="F";uid="81c33230-bcbd-4fa1-b691-5d8503ad9887"
CM022876.1	RepeatMasker	Unknown	6671420	6671682	1241	-	.	ID="RND-1_FAMILY-591";Tend="1167";Tstart="869";shortTE="F";uid="8338575c-f4ad-4139-9c50-fd8ff354b37f"
CM022876.1	RepeatMasker	Unknown	38027327	38027634	1420	-	.	ID="RND-6_FAMILY-1527";TEgroup="ctg_3%7CRND-6_FAMILY-1527%7C6";Tend="1373";Tstart="911";shortTE="F";uid="e4b5f971-16f6-4a97-a9f8-7e9643b16f11"
CM022876.1	RepeatMasker	DNA/hAT-Tip100	7864604	7864828	1103	-	.	ID="RND-3_FAMILY-262";Tend="1126";Tstart="911";shortTE="F";uid="5c42475f-ba71-48c9-8cb0-eff0d2bd1c9a"
CM022876.1	RepeatMasker	Unknown	1758630	1759098	3210	-	.	ID="RND-5_FAMILY-2328";Tend="1250";Tstart="817";shortTE="F";uid="e8970763-c6e1-4d11-a099-f3cb64e4102a"
CM022876.1	RepeatMasker	RC/Helitron	29973419	29973544	772	-	.	ID="RND-6_FAMILY-2083";Tend="1114";Tstart="964";shortTE="F";uid="b0921591-ac1d-4cce-8a80-b5ddca3d3a5c"
CM022876.1	RepeatMasker	Unknown	9194547	9194682	796	-	.	ID="RND-1_FAMILY-579";Tend="2929";Tstart="2793";shortTE="F";uid="28639f63-db80-498a-a19d-cadfdba73766"
CM022876.1	RepeatMasker	Unknown	40842674	40842867	681	-	.	ID="RND-6_FAMILY-15185";Tend="1037";Tstart="836";shortTE="F";uid="93fe72ce-c92f-4832-879e-32ae0c0e7dbf"
CM022876.1	RepeatMasker	LINE/RTE-BovB	29017884	29018144	465	-	.	ID="RND-5_FAMILY-5058";Tend="1153";Tstart="903";shortTE="F";uid="3e4ce349-9f4a-4d11-baae-86d2e56e9635"
CM022876.1	RepeatMasker	DNA/TcMar-Tc1	18710482	18711119	3203	-	.	ID="rnd-1_family-873";Tend="2482";Tstart="1930";shortTE="F";uid="38cc4f7a-4269-48f9-b412-8c18f8b6623b"
CM022876.1	RepeatMasker	Unknown	4093285	4093502	1773	-	.	ID="RND-6_FAMILY-7290";Tend="1420";Tstart="1205";shortTE="F";uid="df05e52e-2a3c-4a04-86e7-fd6915e63569"
CM022876.1	RepeatMasker	Satellite	34674119	34674311	1708	-	.	ID="RND-6_FAMILY-577";Tend="1283";Tstart="1091";shortTE="F";uid="a058d550-8799-42a3-a969-addb445f2b3a"
CM022876.1	RepeatMasker	SINE/5S	36479859	36480091	2032	-	.	ID="RND-6_FAMILY-1021";Tend="1206";Tstart="974";shortTE="F";uid="283845a8-8c75-4784-b566-bb3eda3bcda3"
CM022876.1	RepeatMasker	DNA/MULE-MuDR	25785195	25785368	989	-	.	ID="RND-1_FAMILY-161";Tend="1108";Tstart="936";shortTE="F";uid="48093f15-3887-4ae2-9b9b-02d9b36512bd"
CM022876.1	RepeatMasker	Unknown	9763904	9764026	652	-	.	ID="RND-1_FAMILY-627";Tend="1227";Tstart="1095";shortTE="F";uid="bb9d73cb-8713-4b13-8edb-e6d70f90e4f1"
CM022876.1	RepeatMasker	SINE/tRNA-RTE	36051019	36051156	752	-	.	ID="RND-1_FAMILY-29";Tend="1126";Tstart="995";shortTE="F";uid="d171acad-8eb9-438b-a05f-10ee4350d88b"
CM022876.1	RepeatMasker	SINE/MIR	38290544	38290719	540	-	.	ID="RND-1_FAMILY-44";Tend="1160";Tstart="985";shortTE="F";uid="2ff4faa1-454b-43ce-9c73-905b1598e354"
CM022876.1	RepeatMasker	Unknown	17811139	17811256	1002	-	.	ID="RND-1_FAMILY-89";Tend="1612";Tstart="1495";shortTE="F";uid="ad501478-26fa-41a3-b2a2-2a737c1a33da"
CM022876.1	RepeatMasker	SINE/tRNA-RTE	4102090	4102199	881	-	.	ID="RND-1_FAMILY-48";Tend="1129";Tstart="1020";shortTE="F";uid="bf893937-a673-40cd-8f7d-74def9921937"
CM022876.1	RepeatMasker	Unknown	34192817	34192925	730	-	.	ID="RND-5_FAMILY-28";Tend="1194";Tstart="1086";shortTE="F";uid="55d44fba-aeba-452d-9c68-0bf66d177d02"
CM022876.1	RepeatMasker	DNA/TcMar-Tc1	37738219	37738455	723	-	.	ID="RND-5_FAMILY-509";Tend="1154";Tstart="904";shortTE="F";uid="c4400fc5-3ea5-490f-82ba-8c6936004b40"
CM022876.1	RepeatMasker	Unknown	2421228	2422006	491	-	.	ID="RND-6_FAMILY-1768";TEgroup="ctg_3%7CRND-6_FAMILY-1768%7C1";Tend="1702";Tstart="839";shortTE="F";uid="1078acb7-00f2-4bc9-8fe4-4def3156841b"
CM022876.1	RepeatMasker	Unknown	37068021	37068139	463	-	.	ID="RND-6_FAMILY-11688";Tend="995";Tstart="883";shortTE="F";uid="2fcf1962-100f-4084-bf19-64147149061e"
CM022876.1	RepeatMasker	Satellite	3328699	3328975	2127	-	.	ID="RND-6_FAMILY-46";Tend="1196";Tstart="920";shortTE="F";uid="5a750c22-4311-4c45-b28c-fbd89e542379"
CM022876.1	RepeatMasker	Unknown	28683691	28683826	450	-	.	ID="RND-2_FAMILY-22";Tend="1139";Tstart="963";shortTE="F";uid="90cc8fa9-faed-42c5-b91a-13a99acaa695"
CM022876.1	RepeatMasker	Unknown	5427726	5428108	1335	-	.	ID="RND-1_FAMILY-362";Tend="2128";Tstart="1398";shortTE="F";uid="53135175-8f73-4394-98b6-358e02cf95e3"
CM022876.1	RepeatMasker	Unknown	22913999	22914372	1987	-	.	ID="RND-2_FAMILY-87";Tend="1330";Tstart="839";shortTE="F";uid="c4f95e69-d6b5-4cb8-9662-6984b8ea35c5"
CM022876.1	RepeatMasker	DNA/hAT-Charlie	2992817	2993081	2142	-	.	ID="RND-5_FAMILY-2667";Tend="925";Tstart="661";shortTE="F";uid="a5203b7b-1c8f-4c7f-a5b4-cf3586da60b6"
CM022876.1	RepeatMasker	Unknown	28991289	28991437	488	-	.	ID="RND-5_FAMILY-1590";Tend="1684";Tstart="1528";shortTE="F";uid="d47f2413-7647-4488-ab26-5e30a337deed"
CM022876.1	RepeatMasker	Unknown	23344874	23345132	1847	-	.	ID="RND-6_FAMILY-7290";Tend="1422";Tstart="1155";shortTE="F";uid="2a1b92a8-9ffa-4cde-821c-84cb3778ea07"
CM022876.1	RepeatMasker	Unknown	23402231	23402420	900	-	.	ID="RND-6_FAMILY-5252";Tend="1064";Tstart="854";shortTE="F";uid="976db441-ceab-49d0-beb9-0dc6fad49f47"
CM022876.1	RepeatMasker	DNA/hAT-Charlie	18634889	18635170	1877	-	.	ID="RND-2_FAMILY-110";Tend="1342";Tstart="1031";shortTE="F";uid="ee35687a-5c32-4ce9-81f4-05def33154d0"
CM022876.1	RepeatMasker	Unknown	38669802	38670167	827	-	.	ID="RND-1_FAMILY-251";Tend="507";Tstart="111";shortTE="F";uid="0aed7647-7398-4e74-a050-b5051fb50c62"
CM022876.1	RepeatMasker	LINE/RTE-BovB	11695970	11696109	922	-	.	ID="RND-1_FAMILY-30";Tend="942";Tstart="802";shortTE="F";uid="23b5f164-709e-4830-9357-a4e2bc8b5ac4"
CM022876.1	RepeatMasker	DNA/hAT	39296194	39296964	6566	-	.	ID="RND-1_FAMILY-436";Tend="1628";Tstart="856";shortTE="F";uid="3e9d8370-dc3f-4789-b818-de57ce8035fb"
CM022876.1	RepeatMasker	Unknown	38568575	38569158	4639	-	.	ID="RND-5_FAMILY-698";Tend="1391";Tstart="807";shortTE="F";uid="0438dd12-82c0-4612-8df0-c1b79a211e14"
CM022876.1	RepeatMasker	DNA/TcMar-Tc1	3149870	3150180	1490	-	.	ID="RND-1_FAMILY-19";Tend="1932";Tstart="1605";shortTE="F";uid="343da38c-2cde-4c4a-a7a0-ec037553df5d"
CM022876.1	RepeatMasker	DNA/TcMar-Tc1	31052524	31053290	2989	-	.	ID="RND-6_FAMILY-2917";TEgroup="ctg_3%7CRND-6_FAMILY-2917%7C3";Tend="1241";Tstart="354";shortTE="F";uid="5fb40f3c-265c-4019-ac0b-a77027df51a2"
CM022876.1	RepeatMasker	DNA/TcMar-Tc1	39031283	39031556	1601	-	.	ID="RND-6_FAMILY-4109";Tend="1016";Tstart="745";shortTE="F";uid="2c4e45b9-cc80-4ab3-a3da-fefe680d201e"
CM022876.1	RepeatMasker	Unknown	5904074	5904244	1027	-	.	ID="RND-5_FAMILY-34";Tend="1121";Tstart="937";shortTE="F";uid="f0eccb08-d9a2-4709-9719-31ca5b6eaecf"
CM022876.1	RepeatMasker	DNA/CMC-Chapaev-3	14883550	14883742	846	-	.	ID="RND-1_FAMILY-68";Tend="1114";Tstart="921";shortTE="F";uid="5bca90f8-4496-4bb4-867d-413505b4fcc8"
CM022876.1	RepeatMasker	Satellite	20484158	20484422	2069	-	.	ID="RND-6_FAMILY-46";Tend="1194";Tstart="927";shortTE="F";uid="c557d8ea-cf04-4aec-ae91-a53a518aa005"
CM022876.1	RepeatMasker	LINE/RTE-BovB	24358765	24358923	1034	-	.	ID="RND-6_FAMILY-380";Tend="1076";Tstart="920";shortTE="F";uid="ec2bbaa9-48e8-430d-9a1d-51eb82c05923"
CM022876.1	RepeatMasker	DNA/TcMar-Tc1	37502457	37502631	1283	-	.	ID="RND-4_FAMILY-779";Tend="1172";Tstart="997";shortTE="F";uid="9cdfe82a-e647-401d-9902-d03877076e61"
CM022876.1	RepeatMasker	SINE/tRNA-RTE	12363420	12363576	678	-	.	ID="RND-6_FAMILY-11569";Tend="1124";Tstart="944";shortTE="F";uid="1c719513-69f7-4317-8d3f-c00d90df41a3"
CM022876.1	RepeatMasker	Unknown	16637979	16638379	2948	-	.	ID="RND-6_FAMILY-6836";Tend="1321";Tstart="905";shortTE="F";uid="222bb2f2-6732-4a3b-badb-81c7fbc25f02"
CM022876.1	RepeatMasker	DNA/TcMar-Tc1	27466364	27467054	5114	-	.	ID="RND-1_FAMILY-455";Tend="1660";Tstart="929";shortTE="F";uid="c2f84a0c-f3f5-49c3-9b12-2bf3d079f715"
CM022876.1	RepeatMasker	Unknown	12247966	12248366	1351	-	.	ID="RND-6_FAMILY-4999";Tend="1372";Tstart="1019";shortTE="F";uid="0230a899-20cf-4041-b21d-e0416f244ec2"
CM022876.1	RepeatMasker	LINE/CR1	26479466	26479746	1384	-	.	ID="RND-6_FAMILY-10996";Tend="1146";Tstart="850";shortTE="F";uid="4493a6c4-6e32-4049-9838-8772b0da2031"
CM022876.1	RepeatMasker	Satellite	35153007	35153282	2207	-	.	ID="RND-6_FAMILY-46";Tend="1194";Tstart="920";shortTE="F";uid="e9861b03-a10d-4f20-9e58-fb647755cefc"
CM022876.1	RepeatMasker	Unknown	28208665	28208863	816	-	.	ID="RND-1_FAMILY-219";Tend="1084";Tstart="897";shortTE="F";uid="04211eac-eb84-41f1-a64f-3bb3d21f426e"
CM022876.1	RepeatMasker	Unknown	20924500	20924847	1605	-	.	ID="RND-1_FAMILY-433";Tend="3064";Tstart="2677";shortTE="F";uid="955d7e52-e3fc-4df3-8fbd-f076f3de3c9b"
CM022876.1	RepeatMasker	Unknown	9558595	9558859	1768	-	.	ID="RND-3_FAMILY-721";Tend="2191";Tstart="1860";shortTE="F";uid="398f9fe8-d75f-4fea-a3f1-4588a334f5f8"
CM022876.1	RepeatMasker	Unknown	29434606	29435862	8630	-	.	ID="RND-6_FAMILY-6068";Tend="1397";Tstart="214";shortTE="F";uid="c5321e31-1419-49fc-be75-7c9687af5ec6"
CM022876.1	RepeatMasker	Unknown	2038330	2038654	2529	-	.	ID="RND-1_FAMILY-769";Tend="1228";Tstart="899";shortTE="F";uid="d1e55fde-bfa0-42a2-a424-d81a8f5c4a73"
CM022876.1	RepeatMasker	RC/Helitron	23667381	23667939	3448	-	.	ID="RND-1_FAMILY-31";Tend="1529";Tstart="925";shortTE="F";uid="2137f179-e4b3-4656-b0b9-8fe3f89fa961"
CM022876.1	RepeatMasker	DNA/hAT-Ac	31208439	31209544	704	-	.	ID="RND-5_FAMILY-1462";Tend="2475";Tstart="828";shortTE="F";uid="0a1a7db9-eadf-4f01-b82f-fb6ade746e8d"
CM022876.1	RepeatMasker	Unknown	11562980	11563635	4212	-	.	ID="RND-6_FAMILY-5365";Tend="2124";Tstart="1406";shortTE="F";uid="baa26afd-2a5a-4d22-b18e-429295385c5d"
CM022876.1	RepeatMasker	LINE/RTE-BovB	22750938	22751267	1889	-	.	ID="RND-6_FAMILY-380";Tend="1199";Tstart="874";shortTE="F";uid="663144b7-86f2-4ec8-ad15-b1ba97e09229"
CM022876.1	RepeatMasker	Unknown	10575058	10575255	1527	-	.	ID="RND-1_FAMILY-219";Tend="1091";Tstart="894";shortTE="F";uid="0c286751-b934-41d3-bac1-4b90bf43362d"
CM022876.1	RepeatMasker	Unknown	202323	202512	625	-	.	ID="RND-5_FAMILY-277";Tend="886";Tstart="729";shortTE="F";uid="1795cc5c-67b3-4296-af09-573b135a8dce"
CM022876.1	RepeatMasker	DNA/TcMar-Tc1	9576103	9576457	2360	-	.	ID="RND-5_FAMILY-701";Tend="1315";Tstart="990";shortTE="F";uid="3c05d1f6-2684-403a-bfe5-cd7e802e1e28"
CM022876.1	RepeatMasker	DNA/hAT-Tip100	20243910	20244388	2731	-	.	ID="RND-1_FAMILY-217";Tend="1286";Tstart="845";shortTE="F";uid="58140f83-9ad6-4feb-ba42-170ab43c3bf5"
CM022876.1	RepeatMasker	Satellite	30777332	30777456	509	-	.	ID="RND-5_FAMILY-2631";Tend="1662";Tstart="1540";shortTE="F";uid="52701689-ebc5-4291-b9fc-cc38c2e93c33"
CM022876.1	RepeatMasker	DNA/hAT-Tip100	26046444	26046720	1028	-	.	ID="RND-5_FAMILY-697";Tend="1156";Tstart="870";shortTE="F";uid="576c50ce-053e-4a5f-81c4-88247e21b8b3"
CM022876.1	RepeatMasker	RC/Helitron	564353	564704	1832	-	.	ID="RND-1_FAMILY-193";Tend="1006";Tstart="659";shortTE="F";uid="32ec3fec-29eb-46b9-906f-b45005a21739"
CM022876.1	RepeatMasker	Unknown	32608422	32608791	587	-	.	ID="RND-4_FAMILY-176";Tend="1228";Tstart="930";shortTE="F";uid="64a902b0-8bb6-414c-8673-40cd2d4ac5fa"
CM022876.1	RepeatMasker	LINE/Penelope	2721003	2721118	717	-	.	ID="RND-1_FAMILY-923";Tend="1453";Tstart="1336";shortTE="F";uid="e6dc7647-08ee-413c-8508-34e579d0463a"
CM022876.1	RepeatMasker	RC/Helitron	39549733	39550057	2487	-	.	ID="RND-1_FAMILY-31";Tend="1521";Tstart="1202";shortTE="F";uid="6c7fe920-9729-4f28-8ace-e9589d34d1d8"
CM022876.1	RepeatMasker	RC/Helitron	37385060	37385312	1601	-	.	ID="RND-6_FAMILY-317";Tend="1163";Tstart="929";shortTE="F";uid="38d116dd-1d1e-4c4a-ab09-2a4e4e5f6527"
CM022876.1	RepeatMasker	DNA/hAT-Charlie	16882155	16882341	1318	-	.	ID="RND-1_FAMILY-991";Tend="932";Tstart="738";shortTE="F";uid="ece68c8f-5d7f-47bd-a8a3-11d70c16dff0"
CM022876.1	RepeatMasker	DNA/TcMar-Tc1	31526839	31528328	8328	-	.	ID="rnd-1_family-873";Tend="1775";Tstart="364";shortTE="F";uid="7c8b2a8e-42bf-498e-a031-b86c00f6caed"
CM022876.1	RepeatMasker	SINE/tRNA-RTE	23008536	23008736	787	-	.	ID="RND-1_FAMILY-48";Tend="1102";Tstart="890";shortTE="F";uid="f69c40d6-f959-44c0-8814-02add2dd4ace"
CM022876.1	RepeatMasker	LINE/RTE-BovB	21916937	21917049	441	-	.	ID="RND-5_FAMILY-1885";Tend="1015";Tstart="903";shortTE="F";uid="89ff664c-2fb6-47b1-98f8-6a763b88ae11"
CM022876.1	RepeatMasker	RC/Helitron	24133037	24133279	1152	-	.	ID="RND-4_FAMILY-269";Tend="1212";Tstart="983";shortTE="F";uid="5a2cd492-37d4-4599-9086-17ba39a0fae3"
CM022876.1	RepeatMasker	Satellite	3921445	3921644	821	-	.	ID="RND-3_FAMILY-672";Tend="1166";Tstart="920";shortTE="F";uid="09e703a3-7ac2-4ba8-9bab-4d01410017db"
CM022876.1	RepeatMasker	LINE/I	37297827	37298162	1927	-	.	ID="RND-1_FAMILY-449";Tend="1201";Tstart="858";shortTE="F";uid="a37c3d6b-e5af-47be-8ca4-94e1b262c388"
CM022876.1	RepeatMasker	Unknown	31631882	31632086	1473	-	.	ID="RND-1_FAMILY-66";Tend="1131";Tstart="933";shortTE="F";uid="80f1735d-34b2-49a8-9330-b3f0b58f6a23"
CM022876.1	RepeatMasker	Unknown	36299890	36300037	870	-	.	ID="RND-1_FAMILY-49";Tend="1460";Tstart="1298";shortTE="F";uid="73811d17-5a35-4e5d-86f1-d02b1ed368c3"
CM022876.1	RepeatMasker	Unknown	30875566	30875705	1023	-	.	ID="RND-1_FAMILY-138";Tend="934";Tstart="794";shortTE="F";uid="dd7f54ab-fc9b-49b0-b7f9-5ca1d5737893"
CM022876.1	RepeatMasker	LINE/RTE-RTE	21569977	21571327	3266	-	.	ID="RND-6_FAMILY-6746";Tend="2123";Tstart="822";shortTE="F";uid="12c86869-db12-4328-a083-109e57db4b8a"
CM022876.1	RepeatMasker	DNA/TcMar-Tc1	6954138	6954643	3149	-	.	ID="RND-1_FAMILY-1118";Tend="1446";Tstart="912";shortTE="F";uid="06655b73-c98c-431e-8b88-c43f4f424ca1"
CM022876.1	RepeatMasker	Unknown	18618782	18619192	1337	-	.	ID="RND-6_FAMILY-4632";Tend="1085";Tstart="660";shortTE="F";uid="08715fcb-7988-4fef-ae41-9c8b14fcab92"
CM022876.1	RepeatMasker	DNA/TcMar-Mariner	23064913	23065489	1404	-	.	ID="rnd-5_family-1509";Tend="1066";Tstart="527";shortTE="F";uid="10a8f1c9-67d8-4248-9d77-2e97e5e69686"
CM022876.1	RepeatMasker	RC/Helitron	24792409	24792625	1002	-	.	ID="RND-1_FAMILY-204";Tend="2714";Tstart="2499";shortTE="F";uid="3bbb9086-ba10-4807-a748-238e0b4cea83"
CM022876.1	RepeatMasker	Unknown	27991465	27991719	611	-	.	ID="RND-4_FAMILY-30";Tend="1192";Tstart="956";shortTE="F";uid="382c8d08-d9c5-4269-899d-206629d17cdd"
CM022876.1	RepeatMasker	Unknown	33765350	33765463	529	-	.	ID="RND-6_FAMILY-87";Tend="1092";Tstart="971";shortTE="F";uid="5dd37506-874c-4f60-81aa-40572fcaea6c"
CM022876.1	RepeatMasker	LINE/L2	28308014	28308265	1642	-	.	ID="RND-6_FAMILY-3778";Tend="1802";Tstart="1539";shortTE="F";uid="cd31ed7b-4bc0-41b1-be37-73bd65ab1743"
CM022876.1	RepeatMasker	LINE/L2	35277506	35277612	671	-	.	ID="RND-6_FAMILY-5244";Tend="1353";Tstart="1242";shortTE="F";uid="f4766540-89b5-4f29-b072-db8a87736c68"
CM022876.1	RepeatMasker	LINE/R1	37836671	37837155	1696	-	.	ID="RND-5_FAMILY-1256";Tend="1246";Tstart="697";shortTE="F";uid="173ff2d5-1664-45be-9171-fc8ba6757fa5"
CM022876.1	RepeatMasker	Unknown	9116232	9116440	1152	-	.	ID="RND-6_FAMILY-5252";Tend="1039";Tstart="820";shortTE="F";uid="b5faa874-d5b8-46c7-838b-94edc91c2d0d"
CM022876.1	RepeatMasker	LINE/RTE-BovB	15377716	15377983	1120	-	.	ID="RND-1_FAMILY-30";Tend="1120";Tstart="801";shortTE="F";uid="d766490b-7f82-4432-a790-08e3d0772e4b"
CM022876.1	RepeatMasker	DNA/hAT-Tip100	10359447	10359831	2482	-	.	ID="RND-1_FAMILY-209";Tend="1365";Tstart="928";shortTE="F";uid="54ca9ed5-d034-450f-9a17-68df60b123e2"
CM022876.1	RepeatMasker	DNA/TcMar-Tc1	26943642	26943846	1637	-	.	ID="RND-4_FAMILY-1141";Tend="836";Tstart="632";shortTE="F";uid="6a2ba59f-e018-4e5a-9184-afa32772e292"
CM022876.1	RepeatMasker	DNA/hAT-Tip100	22688007	22688376	990	-	.	ID="RND-3_FAMILY-262";Tend="1121";Tstart="798";shortTE="F";uid="196d69be-1b10-47bf-a8e0-602009b70444"
CM022876.1	RepeatMasker	Unknown	31804994	31805198	570	-	.	ID="RND-5_FAMILY-1523";TEgroup="ctg_3%7CRND-5_FAMILY-1523%7C44";Tend="1070";Tstart="964";shortTE="T";uid="edecdde9-6c95-40b8-8fc7-011c648fd1a5"
CM022876.1	RepeatMasker	Unknown	36327024	36327520	1903	-	.	ID="RND-5_FAMILY-2476";Tend="2170";Tstart="1599";shortTE="F";uid="69a6e61b-9567-45d7-a38c-029c2abd5f77"
CM022876.1	RepeatMasker	Unknown	5697601	5697889	2067	-	.	ID="RND-3_FAMILY-721";Tend="1805";Tstart="1518";shortTE="F";uid="d816cd93-85cb-4472-82a4-2f503449a253"
CM022876.1	RepeatMasker	LINE/RTE-BovB	26583875	26584059	654	-	.	ID="RND-5_FAMILY-1885";Tend="1144";Tstart="910";shortTE="F";uid="04a006fc-edbb-49ba-b2af-86f606286a25"
CM022876.1	RepeatMasker	Unknown	21512368	21512644	1231	-	.	ID="RND-6_FAMILY-1901";Tend="1635";Tstart="1343";shortTE="F";uid="46e6f5bb-d68d-4e9d-9d78-3d8367aafc6a"
CM022876.1	RepeatMasker	Unknown	17858284	17858811	4327	-	.	ID="RND-6_FAMILY-2918";Tend="1596";Tstart="1066";shortTE="F";uid="356c727e-50e7-46d6-996d-cf76af0035f5"
CM022876.1	RepeatMasker	Unknown	13981485	13981753	1737	-	.	ID="RND-1_FAMILY-266";Tend="1247";Tstart="956";shortTE="F";uid="1cb1d8e3-6a64-4278-8146-7cfa48af9f9c"
CM022876.1	RepeatMasker	RC/Helitron	30123906	30124017	841	-	.	ID="RND-5_FAMILY-848";Tend="1599";Tstart="1487";shortTE="F";uid="3da6e3aa-d55e-41e4-a1b5-8b3f528f998a"
CM022876.1	RepeatMasker	Unknown	11332794	11333245	2699	-	.	ID="RND-1_FAMILY-727";Tend="1446";Tstart="923";shortTE="F";uid="f24be0ea-7797-42b5-9398-93797131d4c9"
CM022876.1	RepeatMasker	RC/Helitron	22195182	22195361	1004	-	.	ID="RND-6_FAMILY-2083";Tend="1739";Tstart="1558";shortTE="F";uid="3d77603b-6969-4698-8245-4acc5a61d9b5"
CM022876.1	RepeatMasker	Unknown	5963651	5964039	1488	-	.	ID="RND-1_FAMILY-49";Tend="1309";Tstart="964";shortTE="F";uid="1047ee63-3bbb-4c60-ae80-6caeb090cf82"
CM022876.1	RepeatMasker	Unknown	40567018	40567482	2852	-	.	ID="RND-6_FAMILY-7290";Tend="1379";Tstart="937";shortTE="F";uid="2fe84b5b-824c-4556-b2f7-6826a202f7da"
CM022876.1	RepeatMasker	DNA	1446667	1446835	463	-	.	ID="RND-5_FAMILY-2309";Tend="1387";Tstart="1189";shortTE="F";uid="9ef69749-77ae-4ae2-9dde-3928407cb541"
CM022876.1	RepeatMasker	RC/Helitron	10429689	10430115	2437	-	.	ID="RND-6_FAMILY-4124";Tend="1616";Tstart="1180";shortTE="F";uid="4acc986e-c33c-436e-a4e0-cfa08fea9d4b"
CM022876.1	RepeatMasker	Unknown	31709074	31709197	425	-	.	ID="RND-5_FAMILY-1380";Tend="639";Tstart="517";shortTE="F";uid="fa68b02b-60b1-44c1-987c-682730a715f0"
CM022876.1	RepeatMasker	Unknown	21703553	21703886	2231	-	.	ID="RND-1_FAMILY-138";Tend="1128";Tstart="794";shortTE="F";uid="00c51545-bc25-4122-bb39-18be1f9a5116"
CM022876.1	RepeatMasker	Unknown	23646823	23647004	552	-	.	ID="RND-6_FAMILY-6755";Tend="1260";Tstart="1042";shortTE="F";uid="4e52fe17-4bc7-4093-a3b0-4720a8b33c65"
CM022876.1	RepeatMasker	DNA/hAT-Tag1	22353404	22353524	765	-	.	ID="RND-1_FAMILY-749";Tend="1069";Tstart="940";shortTE="F";uid="8d0fbada-bcab-49c8-91be-c4b90e049f08"
CM022876.1	RepeatMasker	DNA/TcMar-Tc1	29557325	29557786	3222	-	.	ID="RND-5_FAMILY-701";Tend="1470";Tstart="987";shortTE="F";uid="629cf932-8906-4d90-914c-8aaa247aa606"
CM022876.1	RepeatMasker	LINE/RTE-BovB	10446155	10446477	1964	-	.	ID="RND-6_FAMILY-380";Tend="1163";Tstart="849";shortTE="F";uid="c86e205e-7c55-4f48-a782-87251d95be80"
CM022876.1	RepeatMasker	Unknown	26689019	26689160	814	-	.	ID="RND-4_FAMILY-2111";Tend="1134";Tstart="994";shortTE="F";uid="f20c8fe0-db07-41b7-b8e6-ba8e31049d70"
CM022876.1	RepeatMasker	Unknown	40738356	40739766	1311	-	.	ID="RND-1_FAMILY-474";TEgroup="ctg_3%7CRND-1_FAMILY-474%7C9";Tend="2135";Tstart="813";shortTE="F";uid="df2ab028-871d-4428-a151-6e8f22dbffd0"
CM022876.1	RepeatMasker	Unknown	19732893	19733056	914	-	.	ID="RND-1_FAMILY-279";Tend="1292";Tstart="1121";shortTE="F";uid="d4e0b22b-58f1-4ae2-93c5-7718effe4d35"
CM022876.1	RepeatMasker	RC/Helitron	30017659	30018121	2556	-	.	ID="RND-6_FAMILY-6367";Tend="1296";Tstart="855";shortTE="F";uid="cc1a5ae2-212d-43eb-9fff-f70ffe7dd015"
CM022876.1	RepeatMasker	Unknown	13495753	13495935	1488	-	.	ID="RND-6_FAMILY-445";Tend="1052";Tstart="870";shortTE="F";uid="f84e9804-cb75-4b56-a292-bf0032d5313a"
CM022876.1	RepeatMasker	DNA/hAT-Tip100	9672611	9673043	2265	-	.	ID="rnd-1_family-1103";Tend="1611";Tstart="1257";shortTE="F";uid="db3eed03-b3e0-42f4-a2d2-cd7af49f2d9d"
CM022876.1	RepeatMasker	RC/Helitron	31824239	31824728	2537	-	.	ID="RND-6_FAMILY-707";Tend="1467";Tstart="871";shortTE="F";uid="8445f189-d2af-45dd-b3ba-f79594e1cc97"
CM022876.1	RepeatMasker	Unknown	30743553	30743716	1092	-	.	ID="RND-6_FAMILY-4736";Tend="1120";Tstart="953";shortTE="F";uid="cc45f8c8-47c3-4394-a9e9-a4d8a07db81e"
CM022876.1	RepeatMasker	SINE/5S	41849272	41849429	1363	-	.	ID="RND-5_FAMILY-96";Tend="1007";Tstart="850";shortTE="F";uid="61eb3053-cb60-4950-9d70-460b0ab5d78d"
CM022876.1	RepeatMasker	Unknown	33093739	33094360	4057	-	.	ID="RND-3_FAMILY-332";Tend="1560";Tstart="925";shortTE="F";uid="42bc46f9-efdf-462b-9578-b0028e5f97a3"
CM022876.1	RepeatMasker	Unknown	37653045	37653284	1823	-	.	ID="RND-5_FAMILY-16";Tend="1178";Tstart="908";shortTE="F";uid="a2965f5f-ceea-41e6-aa17-e293bbc2ef64"
CM022876.1	RepeatMasker	DNA/Maverick	14327130	14328339	3950	-	.	ID="RND-6_FAMILY-759";TEgroup="ctg_3%7CRND-6_FAMILY-759%7C2";Tend="1601";Tstart="528";shortTE="F";uid="9f16d3b5-4356-41a4-96ea-fad238d765f8"
CM022876.1	RepeatMasker	SINE/tRNA-RTE	23807369	23807561	921	-	.	ID="RND-6_FAMILY-11569";Tend="1138";Tstart="946";shortTE="F";uid="69534cfc-e053-4491-be10-fa0a332a41a2"
CM022876.1	RepeatMasker	Unknown	142034	142205	1176	-	.	ID="RND-6_FAMILY-11719";Tend="1073";Tstart="905";shortTE="F";uid="9b5717e6-298b-4d5b-ac22-0b12ef985e89"
CM022876.1	RepeatMasker	Unknown	12669199	12669312	481	-	.	ID="RND-6_FAMILY-2576";Tend="2260";Tstart="2123";shortTE="F";uid="17d26757-d68b-4655-b332-4036aaf810e5"
CM022876.1	RepeatMasker	Unknown	19155327	19156145	3095	-	.	ID="RND-1_FAMILY-298";Tend="1092";Tstart="346";shortTE="F";uid="43a028be-233f-4d60-9efe-a89c37adc845"
CM022876.1	RepeatMasker	Unknown	18457732	18457836	445	-	.	ID="RND-4_FAMILY-30";Tend="1289";Tstart="1176";shortTE="F";uid="5fec7883-a87c-4f1e-916a-f20fe3848a15"
CM022876.1	RepeatMasker	Unknown	26813362	26813475	466	-	.	ID="RND-1_FAMILY-325";Tend="2283";Tstart="2182";shortTE="F";uid="1e4fa955-5eb8-4477-b597-e1bc570915ee"
CM022876.1	RepeatMasker	Unknown	33496737	33496955	845	-	.	ID="RND-6_FAMILY-6755";Tend="1262";Tstart="1035";shortTE="F";uid="7a09ab22-41a0-4098-b5a6-6730c330c570"
CM022876.1	RepeatMasker	Unknown	9837718	9837868	918	-	.	ID="RND-6_FAMILY-5245";Tend="1163";Tstart="1010";shortTE="F";uid="19c0799e-7fe0-4425-9fe5-d2afff7f428e"
CM022876.1	RepeatMasker	Unknown	20484976	20485214	489	-	.	ID="RND-6_FAMILY-5006";Tend="1382";Tstart="1140";shortTE="F";uid="2db6d7cc-fc43-4396-923f-334c1d1a070a"
CM022876.1	RepeatMasker	Unknown	29824486	29824725	1794	-	.	ID="RND-1_FAMILY-1045";Tend="1192";Tstart="951";shortTE="F";uid="2d9b87b3-ac48-4afb-a210-65d6c9e133b2"
CM022876.1	RepeatMasker	Unknown	40165933	40166462	2341	-	.	ID="RND-6_FAMILY-1317";Tend="1441";Tstart="859";shortTE="F";uid="4663d8b6-2f8d-4f2a-b9e6-000720972841"
CM022876.1	RepeatMasker	Unknown	3909997	3910099	632	-	.	ID="RND-1_FAMILY-66";Tend="1023";Tstart="921";shortTE="F";uid="088a3766-3809-4779-8d9a-81426aca1316"
CM022876.1	RepeatMasker	Unknown	31473947	31474292	1692	-	.	ID="RND-1_FAMILY-49";Tend="1423";Tstart="865";shortTE="F";uid="77bf8c94-d044-4915-8336-0c37f6865e92"
CM022876.1	RepeatMasker	Unknown	8492604	8492748	1012	-	.	ID="RND-3_FAMILY-254";Tend="1211";Tstart="1065";shortTE="F";uid="c0887013-72af-4da5-ac6a-7809050bd851"
CM022876.1	RepeatMasker	Unknown	9590123	9590279	798	-	.	ID="RND-6_FAMILY-6615";Tend="1045";Tstart="907";shortTE="F";uid="8d4090cb-21c4-4dda-8902-cc43898c8cd9"
CM022876.1	RepeatMasker	DNA/PiggyBac	18597072	18597828	5779	-	.	ID="RND-6_FAMILY-11224";Tend="1799";Tstart="1050";shortTE="F";uid="9be2b4a8-b7b6-4093-9a1d-cd6f58756392"
CM022876.1	RepeatMasker	Unknown	16599325	16600003	4131	-	.	ID="RND-6_FAMILY-7358";Tend="2461";Tstart="1760";shortTE="F";uid="d5928705-a10b-4c32-b5ab-edbd71cdf441"
CM022876.1	RepeatMasker	LINE/RTE-BovB	13472432	13472630	954	-	.	ID="RND-6_FAMILY-2";Tend="1826";Tstart="1619";shortTE="F";uid="06dd299b-f37c-4c97-aff7-48c2ef184faa"
CM022876.1	RepeatMasker	Unknown	4263808	4264093	962	-	.	ID="RND-1_FAMILY-49";Tend="1316";Tstart="954";shortTE="F";uid="200c2af4-b694-4aa7-8f6d-b551ec7309f5"
CM022876.1	RepeatMasker	SINE/tRNA-RTE	16903433	16903655	909	-	.	ID="RND-4_FAMILY-384";Tend="1124";Tstart="903";shortTE="F";uid="1e15476f-dfd8-4878-96ed-09a786a3f5db"
CM022876.1	RepeatMasker	Unknown	16817850	16818019	1016	-	.	ID="RND-1_FAMILY-624";Tend="1061";Tstart="905";shortTE="F";uid="1875cac2-615c-4796-9190-b9dcfb753e00"
CM022876.1	RepeatMasker	DNA/TcMar-Mariner	17845136	17846040	2950	-	.	ID="mariner-25_sin";Tend="1324";Tstart="1";shortTE="F";uid="0b799b0b-d62e-40b2-87c8-e14b4e8ef199"
CM022876.1	RepeatMasker	Unknown	24651480	24651605	534	-	.	ID="RND-6_FAMILY-1768";Tend="1045";Tstart="914";shortTE="F";uid="94261879-86cf-474d-acd1-561ab9461d62"
CM022876.1	RepeatMasker	Unknown	4861240	4861473	1878	-	.	ID="RND-1_FAMILY-199";Tend="2381";Tstart="2147";shortTE="F";uid="dfea93f5-a72d-4bf1-94b6-333260c71d2a"
CM022876.1	RepeatMasker	Unknown	28835508	28836006	3525	-	.	ID="RND-3_FAMILY-721";Tend="1357";Tstart="829";shortTE="F";uid="482575cf-fa2f-4c0a-a0c5-d6d3d63c5c31"
CM022876.1	RepeatMasker	Unknown	16077311	16077947	3248	-	.	ID="RND-5_FAMILY-449";Tend="1667";Tstart="1040";shortTE="F";uid="57cdc5e7-e39c-4366-85d8-f1fd593b1cfe"
CM022876.1	RepeatMasker	LTR/Gypsy	27001548	27001835	1926	-	.	ID="RND-5_FAMILY-951";Tend="3135";Tstart="2848";shortTE="F";uid="0f46ecbc-4b4c-446c-8778-67c4a6295e6e"
CM022876.1	RepeatMasker	Unknown	25547507	25547692	1148	-	.	ID="RND-1_FAMILY-28";Tend="804";Tstart="651";shortTE="F";uid="369cae19-106e-4a55-a248-3a0f2822d330"
CM022876.1	RepeatMasker	Unknown	32896003	32898299	16611	-	.	ID="RND-1_FAMILY-1014";Tend="2550";Tstart="452";shortTE="F";uid="ccb592ba-376d-430a-9c1c-964a5d91e73a"
CM022876.1	RepeatMasker	RC/Helitron	3078467	3078576	666	-	.	ID="RND-4_FAMILY-2756";Tend="1033";Tstart="927";shortTE="F";uid="7b237b0c-adb9-44d9-a063-62ba13758d83"
CM022876.1	RepeatMasker	LINE/CRE	8579507	8579661	838	-	.	ID="RND-5_FAMILY-973";Tend="1214";Tstart="1049";shortTE="F";uid="83acc97c-a572-4fc6-a50a-5f73fa33046d"
CM022876.1	RepeatMasker	Unknown	2004489	2004951	3832	-	.	ID="RND-6_FAMILY-8794";Tend="1329";Tstart="867";shortTE="F";uid="af9acfb7-c4a0-4c8a-b279-95cbe45ef1f8"
CM022876.1	RepeatMasker	Unknown	10065587	10065687	512	-	.	ID="RND-5_FAMILY-129";Tend="1056";Tstart="962";shortTE="F";uid="aa189bc4-a6b4-42b0-b157-4bf5df298554"
CM022876.1	RepeatMasker	RC/Helitron	32114645	32114866	1638	-	.	ID="RND-6_FAMILY-317";Tend="1163";Tstart="933";shortTE="F";uid="4b09da8d-7f13-4ab2-bbcf-25dde30837da"
CM022876.1	RepeatMasker	LINE/RTE-BovB	6919729	6919874	858	-	.	ID="RND-6_FAMILY-447";Tend="1032";Tstart="887";shortTE="F";uid="1ab2bc62-bba4-425b-a222-51b0bbccc2d2"
CM022876.1	RepeatMasker	RC/Helitron	22414265	22415384	8792	-	.	ID="RND-4_FAMILY-269";Tend="1991";Tstart="800";shortTE="F";uid="c5507a5c-5efc-4129-a5fd-351fcd293e37"
CM022876.1	RepeatMasker	Unknown	1723162	1723335	1572	-	.	ID="RND-6_FAMILY-7358";Tend="2966";Tstart="2793";shortTE="F";uid="7f63f377-c15e-40a6-9023-bd5e1732248c"
CM022876.1	RepeatMasker	DNA/hAT-Ac	23407115	23407316	1723	-	.	ID="RND-1_FAMILY-18";Tend="1024";Tstart="823";shortTE="F";uid="56554287-f718-46e6-bc13-8af5ad5ea7f7"
CM022876.1	RepeatMasker	Unknown	9289725	9289861	1133	-	.	ID="RND-6_FAMILY-2803";Tend="1082";Tstart="948";shortTE="F";uid="1c81f83a-6411-4420-9c61-75a1bc3b1b2b"
CM022876.1	RepeatMasker	Unknown	10717256	10717537	1650	-	.	ID="RND-5_FAMILY-3189";Tend="3127";Tstart="2823";shortTE="F";uid="529ff211-3e5c-4af6-8155-2d216473d17e"
CM022876.1	RepeatMasker	LINE/RTE-BovB	37607468	37607862	774	-	.	ID="RND-6_FAMILY-4175";Tend="2783";Tstart="2400";shortTE="F";uid="1603e368-ad61-479d-949b-244e8a254ae8"
CM022876.1	RepeatMasker	LINE/RTE-BovB	26152189	26152362	1266	-	.	ID="RND-1_FAMILY-75";Tend="1786";Tstart="1612";shortTE="F";uid="06d71dec-7ba1-4bb3-9fca-a85c07cd9ebb"
CM022876.1	RepeatMasker	LINE/I	8912012	8912188	480	-	.	ID="RND-6_FAMILY-1301";Tend="826";Tstart="676";shortTE="F";uid="09c594e9-cbb4-4921-acd9-484784ab703b"
CM022876.1	RepeatMasker	Unknown	5350623	5350915	1705	-	.	ID="RND-5_FAMILY-28";Tend="1208";Tstart="908";shortTE="F";uid="def6a619-17e9-41f7-8382-27555b5a3777"
CM022876.1	RepeatMasker	LINE/I-Jockey	2867513	2867832	507	-	.	ID="RND-1_FAMILY-850";Tend="1438";Tstart="826";shortTE="F";uid="27196a00-6b09-4426-8a60-fa4df476c541"
CM022876.1	RepeatMasker	Satellite	3065571	3065807	1695	-	.	ID="RND-6_FAMILY-577";Tend="1013";Tstart="779";shortTE="F";uid="354c12b9-a29b-4b77-bf66-be0d68f2f6ac"
CM022876.1	RepeatMasker	Unknown	8914561	8914757	583	-	.	ID="RND-6_FAMILY-232";Tend="1642";Tstart="1532";shortTE="F";uid="3bf9dc13-60c9-4c47-a977-8fd03796d30b"
CM022876.1	RepeatMasker	Unknown	39784320	39784515	1503	-	.	ID="RND-1_FAMILY-66";Tend="1135";Tstart="939";shortTE="F";uid="dc6ce72f-c075-40b9-a994-3e77f42dd1c4"
CM022876.1	RepeatMasker	Unknown	41506936	41507053	470	-	.	ID="RND-4_FAMILY-560";Tend="992";Tstart="852";shortTE="F";uid="2838aac5-67fd-4a63-8c26-31f46b02ed01"
CM022876.1	RepeatMasker	Unknown	30951009	30951601	3694	-	.	ID="RND-1_FAMILY-39";Tend="1381";Tstart="763";shortTE="F";uid="9c934f29-34ac-4fa7-aec6-87e00c76e611"
CM022876.1	RepeatMasker	Unknown	28665481	28665803	1555	-	.	ID="RND-4_FAMILY-132";Tend="1448";Tstart="1083";shortTE="F";uid="892fd224-44bc-4a33-82dd-32d4c89e2292"
CM022876.1	RepeatMasker	Unknown	6413321	6413761	2661	-	.	ID="RND-5_FAMILY-2328";Tend="1248";Tstart="820";shortTE="F";uid="5bdfa90b-a534-4aa2-a10a-7a3059bedf50"
CM022876.1	RepeatMasker	Unknown	12294351	12294518	1417	-	.	ID="RND-3_FAMILY-316";Tend="999";Tstart="832";shortTE="F";uid="d1dc0298-d90b-4d2f-aee2-937db727c241"
CM022876.1	RepeatMasker	DNA/TcMar-Tc1	35196852	35197034	1168	-	.	ID="rnd-1_family-423";Tend="1694";Tstart="1545";shortTE="F";uid="19f8b807-b350-4534-8def-386ce97bf019"
CM022876.1	RepeatMasker	DNA/TcMar-Tc1	16048178	16048851	1223	-	.	ID="MARINER-13_CFL";TEgroup="ctg_3%7CMARINER-13_CFL%7C2";Tend="1288";Tstart="831";shortTE="F";uid="437a5e83-6ae0-4264-ab19-4063d82d7d07"
CM022876.1	RepeatMasker	Unknown	4120048	4120384	1045	-	.	ID="RND-6_FAMILY-8384";Tend="1394";Tstart="1133";shortTE="F";uid="5a635846-920b-4dad-9d9c-41aa17237fe5"
CM022876.1	RepeatMasker	DNA/hAT-Tip100	29445652	29446086	3364	-	.	ID="RND-1_FAMILY-785";Tend="1496";Tstart="1051";shortTE="F";uid="a17bc12f-9fb4-43d6-8f37-d231a00887eb"
CM022876.1	RepeatMasker	RC/Helitron	41312711	41313376	5543	-	.	ID="RND-6_FAMILY-8344";Tend="1246";Tstart="560";shortTE="F";uid="151b74c9-98b2-4e29-aa4c-0cecdf8fcb1b"
CM022876.1	RepeatMasker	LTR/Gypsy	18632519	18633454	4876	-	.	ID="RND-5_FAMILY-481";Tend="1222";Tstart="284";shortTE="F";uid="9516e6f5-e860-4d33-bf43-adcc41477031"
CM022876.1	RepeatMasker	LINE/L2	25917903	25918189	2240	-	.	ID="RND-6_FAMILY-14305";Tend="1786";Tstart="1501";shortTE="F";uid="7d64c151-cb03-4dc6-8d3b-c841c2f62ddf"
CM022876.1	RepeatMasker	Unknown	37117926	37118106	1010	-	.	ID="RND-5_FAMILY-1523";Tend="1122";Tstart="938";shortTE="F";uid="0d1180da-520b-430a-ade5-18633c519e77"
CM022876.1	RepeatMasker	Unknown	18959526	18959813	2060	-	.	ID="RND-1_FAMILY-1024";Tend="819";Tstart="540";shortTE="F";uid="c717882b-54f4-40f0-a51a-ea4c224c3198"
CM022876.1	RepeatMasker	LINE/RTE-BovB	35228559	35228859	1660	-	.	ID="RND-1_FAMILY-30";Tend="1124";Tstart="800";shortTE="F";uid="2a8cb71a-1285-4fda-a389-574a2c4a73a7"
CM022876.1	RepeatMasker	Unknown	6697833	6698317	2835	-	.	ID="RND-4_FAMILY-70";Tend="1311";Tstart="825";shortTE="F";uid="833b8d8e-29e2-4662-9866-ea48802b867e"
CM022876.1	RepeatMasker	Unknown	18225303	18226423	7745	-	.	ID="RND-6_FAMILY-1416";Tend="1768";Tstart="599";shortTE="F";uid="9a4f57ac-6a0f-493e-ba36-ee800f5267ea"
CM022876.1	RepeatMasker	Unknown	37899745	37900299	2523	-	.	ID="RND-1_FAMILY-362";Tend="986";Tstart="427";shortTE="F";uid="76b26a02-1370-4559-8a08-bffa34889d36"
CM022876.1	RepeatMasker	Unknown	36557435	36557778	2490	-	.	ID="RND-6_FAMILY-908";TEgroup="ctg_3%7CRND-6_FAMILY-908%7C1";Tend="1487";Tstart="1198";shortTE="F";uid="a2ca3a6f-e296-40b0-9257-79f94c06e212"
CM022876.1	RepeatMasker	Unknown	35476171	35476380	1579	-	.	ID="RND-1_FAMILY-149";Tend="1117";Tstart="915";shortTE="F";uid="199b1f4f-2434-4f9d-b56f-d22f68496eff"
CM022876.1	RepeatMasker	Satellite	22848234	22848495	2277	-	.	ID="RND-6_FAMILY-577";Tend="1297";Tstart="1036";shortTE="F";uid="268ea6f3-35f7-4c1f-8dd0-0c7f2ddaadfb"
CM022876.1	RepeatMasker	LTR/Gypsy	18563544	18563977	623	-	.	ID="GYPSY-62_AA-I";Tend="3033";Tstart="2600";shortTE="F";uid="b706c1b9-be0d-48ce-b8ad-bb9472e75839"
CM022876.1	RepeatMasker	Unknown	41109029	41109653	4477	-	.	ID="RND-1_FAMILY-121";Tend="1629";Tstart="939";shortTE="F";uid="f5f2b15b-8434-485c-869d-b883c266ad28"
CM022876.1	RepeatMasker	DNA/TcMar-Tc1	15370847	15371170	2010	-	.	ID="RND-1_FAMILY-423";Tend="1699";Tstart="1362";shortTE="F";uid="d8ff2f05-bef8-4760-adc5-389a17d7ffd5"
CM022876.1	RepeatMasker	DNA/hAT-Tip100	12827842	12828058	1101	-	.	ID="RND-5_FAMILY-3574";Tend="1258";Tstart="1058";shortTE="F";uid="e9c23ec7-ddba-480b-a665-f1e5325a1834"
CM022876.1	RepeatMasker	Unknown	25285611	25285726	909	-	.	ID="RND-1_FAMILY-133";Tend="1529";Tstart="1413";shortTE="F";uid="cf95dbc5-9a9f-4e45-9aec-6ee2d3adb601"
CM022876.1	RepeatMasker	LINE/RTE-BovB	40583579	40583684	400	-	.	ID="RND-1_FAMILY-30";Tend="867";Tstart="771";shortTE="F";uid="4491d3fa-db0d-4689-a6c6-05f1ab35a9db"
CM022876.1	RepeatMasker	SINE/tRNA-RTE	1200092	1200206	937	-	.	ID="RND-6_FAMILY-11569";Tend="1178";Tstart="1064";shortTE="F";uid="c6024107-fc44-4c12-9b09-0376bad4f3fa"
CM022876.1	RepeatMasker	RC/Helitron	27752722	27753737	6901	-	.	ID="RND-1_FAMILY-389";Tend="1976";Tstart="992";shortTE="F";uid="9a04acf9-98b5-4336-a75b-be855d08bf56"
CM022876.1	RepeatMasker	RC/Helitron	33405521	33405916	2315	-	.	ID="RND-6_FAMILY-6367";Tend="1293";Tstart="852";shortTE="F";uid="7aa3bf63-4add-44fa-a45d-0b99652b933c"
CM022876.1	RepeatMasker	Unknown	19904091	19904217	706	-	.	ID="RND-2_FAMILY-22";Tend="1079";Tstart="956";shortTE="F";uid="29307d83-1ba9-45ae-84bc-b246e5a6740e"
CM022876.1	RepeatMasker	SINE/5S	12028841	12029010	1366	-	.	ID="RND-6_FAMILY-1021";Tend="1198";Tstart="1032";shortTE="F";uid="4cb61e06-2417-47c6-b424-459582d3fdce"
CM022876.1	RepeatMasker	LINE/RTE-RTE	27260743	27261027	506	-	.	ID="RND-6_FAMILY-4503";Tend="2236";Tstart="1959";shortTE="F";uid="54fddfb0-09fa-4ddc-b7f2-e86227aff80f"
CM022876.1	RepeatMasker	Unknown	36166893	36167043	965	-	.	ID="RND-1_FAMILY-86";Tend="1202";Tstart="1051";shortTE="F";uid="786e6936-b36d-45f2-ba05-cafaf04e55de"
CM022876.1	RepeatMasker	DNA/TcMar-Tc1	11331731	11332007	2093	-	.	ID="RND-1_FAMILY-226";Tend="1164";Tstart="891";shortTE="F";uid="589dad0e-a104-4b5f-b7c6-456b40213dd1"
CM022876.1	RepeatMasker	LINE/L2	28978934	28979698	4521	-	.	ID="RND-6_FAMILY-3778";Tend="1084";Tstart="215";shortTE="F";uid="8657906b-c4da-4c88-bd96-33a6d2a1a145"
CM022876.1	RepeatMasker	Unknown	24711778	24712124	542	-	.	ID="RND-3_FAMILY-37";TEgroup="ctg_3%7CRND-3_FAMILY-37%7C9";Tend="1330";Tstart="1216";shortTE="F";uid="00a767ca-0c38-407b-b465-341544d59025"
CM022876.1	RepeatMasker	DNA/TcMar-Tc1	25080587	25081797	10268	-	.	ID="RND-1_FAMILY-1118";Tend="2349";Tstart="1142";shortTE="F";uid="f43828bd-b82a-4ecf-9eae-70db91e7b229"
CM022876.1	RepeatMasker	Unknown	17822336	17822524	529	-	.	ID="RND-1_FAMILY-787";Tend="1379";Tstart="1191";shortTE="F";uid="9b786bec-07ab-4807-9763-6aca1ce2263d"
CM022876.1	RepeatMasker	Unknown	23370849	23371366	987	-	.	ID="RND-1_FAMILY-191";Tend="2089";Tstart="1592";shortTE="F";uid="063c18bf-d4e9-4756-8467-4c84a95c3367"
CM022876.1	RepeatMasker	LINE/RTE-BovB	709319	709473	981	-	.	ID="RND-1_FAMILY-75";Tend="1759";Tstart="1603";shortTE="F";uid="423f6419-5dab-4ba5-ba39-46cd26600630"
CM022876.1	RepeatMasker	Unknown	7768714	7769033	1474	-	.	ID="RND-6_FAMILY-3033";Tend="2060";Tstart="1562";shortTE="F";uid="1399a67c-1898-4446-878e-d60561fe8b6c"
CM022876.1	RepeatMasker	Unknown	6989240	6989641	3397	-	.	ID="RND-1_FAMILY-575";Tend="1373";Tstart="972";shortTE="F";uid="17588e95-2687-48cc-b2ae-ce1ff0332dcb"
CM022876.1	RepeatMasker	Unknown	24075770	24076206	3186	-	.	ID="RND-5_FAMILY-3189";Tend="3080";Tstart="2616";shortTE="F";uid="1e35f90e-056a-4d4a-a7cb-f757374ae484"
CM022876.1	RepeatMasker	LINE/RTE-BovB	3411839	3411940	610	-	.	ID="RND-6_FAMILY-380";Tend="1197";Tstart="1096";shortTE="F";uid="8219c6a5-e7e6-45e2-aa59-1aa91642e6ba"
CM022876.1	RepeatMasker	Unknown	34144195	34144381	764	-	.	ID="RND-4_FAMILY-190";Tend="1029";Tstart="832";shortTE="F";uid="a58d83a4-89b4-4e14-bb20-e3141da5c9f6"
CM022876.1	RepeatMasker	Satellite	20532887	20533112	1646	-	.	ID="RND-3_FAMILY-672";Tend="1170";Tstart="933";shortTE="F";uid="5ca1e28f-ea37-41b1-9a28-c45c16e5f32e"
CM022876.1	RepeatMasker	Unknown	13248180	13248340	1016	-	.	ID="RND-6_FAMILY-11410";Tend="904";Tstart="734";shortTE="F";uid="fb444414-475e-4657-aed9-1633f37ff989"
CM022876.1	RepeatMasker	Unknown	4235764	4236229	1187	-	.	ID="RND-6_FAMILY-7290";Tend="1409";Tstart="862";shortTE="F";uid="696dcef4-4b89-4e9b-807d-c06cd8530553"
CM022876.1	RepeatMasker	SINE/tRNA-RTE	40591765	40591909	722	-	.	ID="RND-4_FAMILY-632";Tend="1083";Tstart="939";shortTE="F";uid="c64f9833-116e-47b8-85fd-3520dafca090"
CM022876.1	RepeatMasker	RC/Helitron	38844128	38844379	1552	-	.	ID="RND-1_FAMILY-50";Tend="1147";Tstart="882";shortTE="F";uid="1a5eb9c3-c309-4c08-8192-9dd39180428a"
CM022876.1	RepeatMasker	Unknown	39961741	39962206	3452	-	.	ID="RND-6_FAMILY-1527";Tend="1373";Tstart="911";shortTE="F";uid="c7dabfc7-a19d-4778-bf3b-47abaf7bba3f"
CM022876.1	RepeatMasker	DNA/hAT-Charlie	8325719	8325825	875	-	.	ID="RND-1_FAMILY-993";Tend="1349";Tstart="1243";shortTE="F";uid="8ab41972-2558-4d9d-9039-8cc8978b3eca"
CM022876.1	RepeatMasker	LINE/R1-LOA	6382741	6383380	2756	-	.	ID="RND-1_FAMILY-938";TEgroup="ctg_3%7CRND-1_FAMILY-938%7C6";Tend="1278";Tstart="735";shortTE="F";uid="779b6d71-41e4-4ce3-804d-dce992304f94"
CM022876.1	RepeatMasker	Unknown	19040862	19041028	1233	-	.	ID="RND-6_FAMILY-6836";Tend="1182";Tstart="1017";shortTE="F";uid="fba3d96e-dbf0-42a5-8564-62ed2cf0ef9e"
CM022876.1	RepeatMasker	Unknown	9762817	9762944	760	-	.	ID="RND-2_FAMILY-87";Tend="1223";Tstart="1084";shortTE="F";uid="38ee3add-91f3-4d82-97e7-bb584d7716ac"
CM022876.1	RepeatMasker	SINE/tRNA-RTE	11699244	11699413	1254	-	.	ID="RND-1_FAMILY-29";Tend="1123";Tstart="958";shortTE="F";uid="5275746a-9f35-4118-83bb-518b7f68c307"
CM022876.1	RepeatMasker	Unknown	29559709	29559847	631	-	.	ID="RND-5_FAMILY-1023";Tend="1418";Tstart="1289";shortTE="F";uid="85d01b8c-0b1d-4385-b1db-67f5fcacb65e"
CM022876.1	RepeatMasker	Unknown	15223848	15223983	1180	-	.	ID="RND-5_FAMILY-215";Tend="1049";Tstart="913";shortTE="F";uid="3c758eb5-dc3f-4bc3-af13-3a6c11c98b04"
CM022876.1	RepeatMasker	Unknown	36539859	36540063	1112	-	.	ID="RND-1_FAMILY-338";Tend="1070";Tstart="844";shortTE="F";uid="9587b839-3b32-497f-b5f3-32b921b20a57"
CM022876.1	RepeatMasker	Unknown	16155373	16155762	2615	-	.	ID="RND-1_FAMILY-152";Tend="1650";Tstart="965";shortTE="F";uid="677e2515-7ce5-4a2d-946a-7c9744cc17f5"
CM022876.1	RepeatMasker	DNA	30267082	30267407	1379	-	.	ID="RND-5_FAMILY-3669";Tend="1352";Tstart="1030";shortTE="F";uid="4ebe0480-6ff4-432d-ad16-c62f7acc0a05"
CM022876.1	RepeatMasker	Unknown	34258409	34258595	604	-	.	ID="RND-5_FAMILY-34";TEgroup="ctg_3%7CRND-5_FAMILY-34%7C8";Tend="1107";Tstart="945";shortTE="T";uid="2c04811b-d152-4b78-afe7-6b8f6755ef34"
CM022876.1	RepeatMasker	DNA/Sola-2	34375743	34376165	3342	-	.	ID="RND-6_FAMILY-2584";Tend="1548";Tstart="1102";shortTE="F";uid="1f20fcfa-d143-4d25-b59a-f4abe9a69522"
CM022876.1	RepeatMasker	DNA/TcMar-Tc1	34993937	34994354	3291	-	.	ID="RND-4_FAMILY-1141";Tend="1027";Tstart="616";shortTE="F";uid="0f003521-d146-4378-b385-28a0d68a5ca5"
CM022876.1	RepeatMasker	LINE/RTE-BovB	6942250	6942376	538	-	.	ID="RND-1_FAMILY-30";Tend="1026";Tstart="898";shortTE="F";uid="6314149b-9014-425f-8d25-541f7e8a8239"
CM022876.1	RepeatMasker	Unknown	12032837	12033168	1858	-	.	ID="RND-1_FAMILY-859";Tend="1306";Tstart="982";shortTE="F";uid="ba947305-f377-45aa-b22e-bb75a61038f4"
CM022876.1	RepeatMasker	DNA/TcMar-Mariner	2910915	2911854	7481	-	.	ID="RND-6_FAMILY-11069";Tend="1943";Tstart="982";shortTE="F";uid="568b5857-7f71-4bed-a642-4b5859bd3b96"
CM022876.1	RepeatMasker	Unknown	20069008	20069394	2934	-	.	ID="RND-6_FAMILY-222";Tend="1239";Tstart="851";shortTE="F";uid="84094a9f-7c64-41ec-ae89-c1f75b31e28e"
CM022876.1	RepeatMasker	Satellite	25597207	25597352	846	-	.	ID="RND-6_FAMILY-577";Tend="869";Tstart="717";shortTE="F";uid="aedb6486-d494-44b0-9296-7cbd73f8d918"
CM022876.1	RepeatMasker	SINE/MIR	22261348	22261593	882	-	.	ID="RND-1_FAMILY-44";Tend="1183";Tstart="873";shortTE="F";uid="8cfebe7d-1c44-4b4c-9580-ef73a200f036"
CM022876.1	RepeatMasker	LINE/Penelope	33313767	33313951	782	-	.	ID="RND-1_FAMILY-923";Tend="1467";Tstart="1273";shortTE="F";uid="d543cb5f-199c-493e-8723-63f6e3ab406d"
CM022876.1	RepeatMasker	LINE/RTE-BovB	41212180	41212428	526	-	.	ID="RND-6_FAMILY-6193";Tend="1895";Tstart="1653";shortTE="F";uid="626ac5c3-d6ec-447e-8872-3cab856ce396"
CM022876.1	RepeatMasker	LINE/RTE-BovB	28996566	28996837	1118	-	.	ID="RND-6_FAMILY-380";Tend="1197";Tstart="918";shortTE="F";uid="4f96d740-4f73-4a2a-ac67-03e175471ee5"
CM022876.1	RepeatMasker	LINE/R1-LOA	37492598	37492750	405	-	.	ID="RND-4_FAMILY-994";Tend="1256";Tstart="1078";shortTE="F";uid="35515035-e04f-4fa3-903c-b332a204edce"
CM022876.1	RepeatMasker	Unknown	15633530	15633747	722	-	.	ID="RND-4_FAMILY-30";Tend="1180";Tstart="905";shortTE="F";uid="090cdd61-1750-460d-ac70-2705c3a7b642"
CM022876.1	RepeatMasker	Unknown	21505956	21506076	584	-	.	ID="RND-5_FAMILY-88";Tend="969";Tstart="856";shortTE="F";uid="b5b97f3e-61e5-42e5-a942-b8e6ac077f29"
CM022876.1	RepeatMasker	DNA/hAT-Tip100	21840014	21840234	1296	-	.	ID="RND-1_FAMILY-585";Tend="1100";Tstart="886";shortTE="F";uid="26fce816-3a62-43e4-ae18-d6d54ac518c3"
CM022876.1	RepeatMasker	Unknown	28097557	28097672	415	-	.	ID="RND-5_FAMILY-4504";Tend="744";Tstart="658";shortTE="F";uid="5246822a-a9c4-4f1e-965b-c177e5958632"
CM022876.1	RepeatMasker	LINE/RTE-BovB	41853593	41854259	852	-	.	ID="RND-4_FAMILY-543";Tend="1215";Tstart="184";shortTE="F";uid="46862103-112b-48eb-b894-92e9dbefc075"
CM022876.1	RepeatMasker	DNA/TcMar-Tc1	8791915	8792145	1906	-	.	ID="RND-1_FAMILY-288";Tend="1419";Tstart="1189";shortTE="F";uid="cfa0893b-4c6e-4281-9c7e-99539bba2ba1"
CM022876.1	RepeatMasker	DNA/hAT-Tip100	8731023	8731172	929	-	.	ID="RND-1_FAMILY-848";Tend="1120";Tstart="970";shortTE="F";uid="a8086b25-dac8-45ad-850a-283a24867367"
CM022876.1	RepeatMasker	LINE/R1-LOA	10984157	10984338	1412	-	.	ID="RND-1_FAMILY-768";Tend="286";Tstart="106";shortTE="F";uid="74d5b64f-771a-4877-b30b-9dfb17b6f038"
CM022876.1	RepeatMasker	DNA/TcMar-Tc1	22598484	22598756	715	-	.	ID="RND-5_FAMILY-1880";Tend="1646";Tstart="1405";shortTE="F";uid="310efb70-07c4-4236-a6fc-1070a78a0c62"
CM022876.1	RepeatMasker	Unknown	33036583	33036913	1669	-	.	ID="RND-5_FAMILY-1590";Tend="1804";Tstart="1426";shortTE="F";uid="f1365a23-db54-4025-bd0d-88ccc69d1632"
CM022876.1	RepeatMasker	Unknown	12598364	12598663	2078	-	.	ID="RND-1_FAMILY-96";Tend="1285";Tstart="958";shortTE="F";uid="f00bb49b-be2a-48cb-8393-3422a6b8b300"
CM022876.1	RepeatMasker	Unknown	9191512	9191640	633	-	.	ID="RND-6_FAMILY-6755";Tend="1236";Tstart="1081";shortTE="F";uid="b91af4e7-8b19-4c67-a5e4-74b302cddfcb"
CM022876.1	RepeatMasker	Unknown	20151548	20151672	1001	-	.	ID="RND-6_FAMILY-2909";Tend="2971";Tstart="2847";shortTE="F";uid="1733ee8d-401c-4878-a480-88e86f1b2ece"
CM022876.1	RepeatMasker	Unknown	797775	798150	1561	-	.	ID="RND-1_FAMILY-690";Tend="1182";Tstart="845";shortTE="F";uid="b07f95b1-43b5-42c1-ad41-91d9e7dc79af"
CM022876.1	RepeatMasker	Unknown	4107263	4107429	950	-	.	ID="RND-1_FAMILY-86";Tend="1200";Tstart="1007";shortTE="F";uid="8b5071a1-7d79-4c04-8771-7ad98a0cd594"
CM022876.1	RepeatMasker	Unknown	22588647	22588840	1464	-	.	ID="RND-4_FAMILY-734";Tend="914";Tstart="729";shortTE="F";uid="2d9138e4-d7fb-4fb3-bdf4-8adb800ad6b3"
CM022876.1	RepeatMasker	LINE/RTE-BovB	4167437	4167827	1911	-	.	ID="RND-1_FAMILY-30";Tend="1121";Tstart="547";shortTE="F";uid="f3797fa3-5691-43a2-9385-f70fb8885392"
CM022876.1	RepeatMasker	RC/Helitron	41188810	41189009	758	-	.	ID="RND-1_FAMILY-204";Tend="2702";Tstart="2499";shortTE="F";uid="fa1816c0-c401-4f26-bff0-f1cfc449b499"
CM022876.1	RepeatMasker	Unknown	41364258	41364439	614	-	.	ID="RND-6_FAMILY-6755";Tend="1251";Tstart="1027";shortTE="F";uid="4d8565f0-c2a1-4af3-8821-583a2710ff29"
CM022876.1	RepeatMasker	Unknown	34344368	34344664	1369	-	.	ID="RND-6_FAMILY-2576";Tend="343";Tstart="12";shortTE="F";uid="a56db2a4-e175-4907-9feb-6a73aedbffd3"
CM022876.1	RepeatMasker	Unknown	6942801	6943019	1239	-	.	ID="RND-6_FAMILY-5252";Tend="1042";Tstart="817";shortTE="F";uid="b0be9262-8810-41db-93d2-802de581f9f4"
CM022876.1	RepeatMasker	DNA/hAT-Charlie	28634885	28635125	1946	-	.	ID="RND-2_FAMILY-110";Tend="1220";Tstart="968";shortTE="F";uid="b5108a1f-1ba2-4fe8-83b1-8460458fb86a"
CM022876.1	RepeatMasker	DNA/Academ-1	40763117	40764524	10839	-	.	ID="RND-1_FAMILY-347";Tend="2073";Tstart="695";shortTE="F";uid="ad9a3b3f-c10c-492d-8459-1a83d3a3ccfe"
CM022876.1	RepeatMasker	Unknown	11261771	11261935	857	-	.	ID="RND-6_FAMILY-1126";Tend="1316";Tstart="1171";shortTE="F";uid="82a3ea2a-e6b9-4e2c-a265-9dadd162e939"
CM022876.1	RepeatMasker	Unknown	34955805	34955972	580	-	.	ID="RND-6_FAMILY-1735";Tend="1060";Tstart="884";shortTE="F";uid="267708a4-3309-4085-8e02-21514b7a917b"
CM022876.1	RepeatMasker	LTR/Gypsy	31216656	31216796	424	-	.	ID="RND-5_FAMILY-5855";Tend="1045";Tstart="916";shortTE="F";uid="76b1030d-488b-460f-a411-29c6221b112b"
CM022876.1	RepeatMasker	Unknown	13678493	13678847	2431	-	.	ID="RND-5_FAMILY-3189";Tend="3118";Tstart="2764";shortTE="F";uid="82614b5a-9d76-4a2e-8d0f-0a6725df2044"
CM022876.1	RepeatMasker	LINE/RTE-BovB	37138639	37138933	1321	-	.	ID="RND-5_FAMILY-1885";Tend="1221";Tstart="902";shortTE="F";uid="736f8955-302d-4ad8-9596-8447ab2a7576"
CM022876.1	RepeatMasker	DNA/hAT-Tip100	13668546	13668740	602	-	.	ID="RND-5_FAMILY-697";Tend="1056";Tstart="871";shortTE="F";uid="000793c6-629c-426f-b8ef-a2acee242752"
CM022876.1	RepeatMasker	Unknown	11045012	11045213	1437	-	.	ID="RND-6_FAMILY-43";Tend="1067";Tstart="853";shortTE="F";uid="df3463a7-07d0-4ea5-9de4-af8863245701"
CM022876.1	RepeatMasker	Unknown	39382903	39383274	2098	-	.	ID="RND-1_FAMILY-121";TEgroup="ctg_3%7CRND-1_FAMILY-121%7C23";Tend="1629";Tstart="911";shortTE="F";uid="16650cff-9e40-4a6d-85eb-70f3df16f412"
CM022876.1	RepeatMasker	RC/Helitron	38622052	38622179	801	-	.	ID="RND-5_FAMILY-429";Tend="1050";Tstart="923";shortTE="F";uid="00cf46e6-234b-47c3-8f74-4428d4ad7cf4"
CM022876.1	RepeatMasker	Satellite	26903389	26903548	1114	-	.	ID="RND-6_FAMILY-577";Tend="936";Tstart="757";shortTE="F";uid="7561c481-e112-4091-8b0c-8cd9f24e3290"
CM022876.1	RepeatMasker	Unknown	41349739	41349851	939	-	.	ID="RND-1_FAMILY-89";Tend="1608";Tstart="1496";shortTE="F";uid="b18b6904-0706-4b47-9fae-41b957220b83"
CM022876.1	RepeatMasker	DNA/TcMar-Tc1	21921659	21921837	782	-	.	ID="RND-6_FAMILY-1003";Tend="1150";Tstart="957";shortTE="F";uid="ea9a3915-2acc-43e4-8eef-e4c24dc4662f"
CM022876.1	RepeatMasker	Unknown	33918898	33919011	641	-	.	ID="RND-2_FAMILY-22";Tend="1064";Tstart="956";shortTE="F";uid="11123de7-b4e1-4df8-80b3-bbeded3cc715"
CM022876.1	RepeatMasker	Unknown	12342467	12342766	2270	-	.	ID="RND-4_FAMILY-209";Tend="1503";Tstart="1198";shortTE="F";uid="60f5e346-d5d8-4ba1-ae7b-ffccd0b07a38"
CM022876.1	RepeatMasker	LINE/RTE-BovB	1196710	1197180	2730	-	.	ID="RND-1_FAMILY-75";Tend="1823";Tstart="1350";shortTE="F";uid="93d2acfa-b090-4b6f-8a54-78a6f8e3e72d"
CM022876.1	RepeatMasker	Unknown	17008483	17009402	7239	-	.	ID="RND-5_FAMILY-439";Tend="1821";Tstart="880";shortTE="F";uid="34506913-7673-4066-a9df-4089489bedc2"
CM022876.1	RepeatMasker	Unknown	34714123	34714277	537	-	.	ID="RND-6_FAMILY-4449";Tend="817";Tstart="656";shortTE="F";uid="d635ac8c-3536-4f7f-bd1e-7e0ed097b946"
CM022876.1	RepeatMasker	DNA/TcMar-Tc1	30091914	30092086	552	-	.	ID="rnd-1_family-377";Tend="725";Tstart="388";shortTE="F";uid="7e780e21-e741-4906-ade8-f9d45004c817"
CM022876.1	RepeatMasker	LINE/RTE-BovB	9076305	9076569	1696	-	.	ID="RND-6_FAMILY-380";Tend="1198";Tstart="922";shortTE="F";uid="ebb0a19f-9032-447e-804c-486139530d0d"
CM022876.1	RepeatMasker	Unknown	8408489	8409128	3818	-	.	ID="RND-1_FAMILY-191";Tend="2088";Tstart="1410";shortTE="F";uid="2f83c0a4-ab66-4107-b96e-790d4b68b6a5"
CM022876.1	RepeatMasker	Unknown	38803046	38803448	1181	-	.	ID="RND-6_FAMILY-6343";TEgroup="ctg_3%7CRND-6_FAMILY-6343%7C1";Tend="1379";Tstart="1075";shortTE="F";uid="d0d99290-de95-413d-baab-7963f1f7f5c6"
CM022876.1	RepeatMasker	DNA/TcMar-Tc1	9049514	9049993	3015	-	.	ID="RND-5_FAMILY-623";Tend="1404";Tstart="943";shortTE="F";uid="9e8227e1-80c5-4477-beb2-b619414b1d86"
CM022876.1	RepeatMasker	SINE/tRNA-RTE	9473699	9473975	1240	-	.	ID="RND-1_FAMILY-65";Tend="1132";Tstart="889";shortTE="F";uid="7a50d3af-095f-486e-af5b-8eaf9e5fa6d6"
CM022876.1	RepeatMasker	Unknown	2931403	2931664	1400	-	.	ID="RND-4_FAMILY-1951";Tend="985";Tstart="727";shortTE="F";uid="7aab0d6c-1d02-482a-9a0d-0a3167fcf461"
CM022876.1	RepeatMasker	Unknown	21646849	21647552	4008	-	.	ID="RND-1_FAMILY-199";Tend="1080";Tstart="332";shortTE="F";uid="22962c30-702a-41c2-9e64-678402a68b2b"
CM022876.1	RepeatMasker	LINE/RTE-BovB	36796939	36797096	441	-	.	ID="RND-5_FAMILY-109";Tend="1355";Tstart="1199";shortTE="F";uid="91c0c9c0-c1b9-40ad-ba2c-2c868a820b1a"
CM022876.1	RepeatMasker	LINE/RTE-BovB	8057269	8057455	1300	-	.	ID="RND-1_FAMILY-75";Tend="1822";Tstart="1630";shortTE="F";uid="587010d4-fd91-4302-b169-6f811901b93c"
CM022876.1	RepeatMasker	Unknown	18039549	18039913	1679	-	.	ID="RND-1_FAMILY-342";Tend="1574";Tstart="1141";shortTE="F";uid="a955c411-4ca9-4866-8c20-873fefbcb2da"
CM022876.1	RepeatMasker	DNA/TcMar-Tc1	20461790	20462561	5191	-	.	ID="RND-4_FAMILY-761";Tend="1857";Tstart="946";shortTE="F";uid="0a8379cd-8db3-457b-b8a4-1e6c3ddbd19a"
CM022876.1	RepeatMasker	LINE/CR1	14900667	14900846	1239	-	.	ID="RND-6_FAMILY-15256";Tend="978";Tstart="806";shortTE="F";uid="2bd1a8da-e004-4b04-aaba-890f314fd147"
CM022876.1	RepeatMasker	Unknown	15703367	15703527	1325	-	.	ID="RND-6_FAMILY-2909";Tend="2774";Tstart="2619";shortTE="F";uid="7065bb2a-e7a6-419f-94bd-757bfdd4dfb5"
CM022876.1	RepeatMasker	Unknown	1016570	1016718	849	-	.	ID="RND-5_FAMILY-28";Tend="1145";Tstart="986";shortTE="F";uid="8ab9bde8-19f0-4d0f-9f96-c71862df7a96"
CM022876.1	RepeatMasker	LINE/I	30134713	30134835	699	-	.	ID="RND-6_FAMILY-1301";Tend="789";Tstart="659";shortTE="F";uid="6be59cbf-c7da-4fbf-b2b8-06045c55f905"
CM022876.1	RepeatMasker	LINE/RTE-BovB	37785797	37786033	462	-	.	ID="RND-5_FAMILY-7044";Tend="490";Tstart="261";shortTE="F";uid="c0fe40c3-a380-48b6-9397-95406c644d56"
CM022876.1	RepeatMasker	Unknown	11827080	11827315	1257	-	.	ID="RND-1_FAMILY-680";Tend="1219";Tstart="955";shortTE="F";uid="9964a733-7e47-4645-ade8-f031fd02d882"
CM022876.1	RepeatMasker	DNA/hAT-Tip100	13200768	13200959	573	-	.	ID="RND-3_FAMILY-262";Tend="1048";Tstart="881";shortTE="F";uid="942f2495-a1d6-4313-a610-f79f573f0c08"
CM022876.1	RepeatMasker	Unknown	5097145	5097251	819	-	.	ID="RND-1_FAMILY-310";Tend="1089";Tstart="982";shortTE="F";uid="a67e1036-90c0-40b1-afb1-365cce308bfa"
CM022876.1	RepeatMasker	DNA/PIF-Harbinger	39405868	39406369	2826	-	.	ID="RND-1_FAMILY-229";TEgroup="ctg_3%7CRND-1_FAMILY-229%7C31";Tend="1628";Tstart="889";shortTE="F";uid="cd56a1e0-aada-4dc7-9b64-151fbf717dbc"
CM022876.1	RepeatMasker	Satellite	41001051	41001179	946	-	.	ID="RND-6_FAMILY-46";Tend="1367";Tstart="1231";shortTE="F";uid="03bd60b3-0b2a-4c03-9b29-6ee1c8306cc9"
CM022876.1	RepeatMasker	Unknown	31451510	31451759	592	-	.	ID="RND-1_FAMILY-147";TEgroup="ctg_3%7CRND-1_FAMILY-147%7C15";Tend="1331";Tstart="1172";shortTE="F";uid="e5888fe5-10bf-4353-8422-3bfe6dba832b"
CM022876.1	RepeatMasker	Unknown	20165119	20165640	3593	-	.	ID="RND-6_FAMILY-2909";Tend="3203";Tstart="2634";shortTE="F";uid="6b25ef21-be4d-4a5d-9a38-ee4e4aa9c86b"
CM022876.1	RepeatMasker	DNA/MULE-MuDR	40377502	40377711	1564	-	.	ID="RND-5_FAMILY-444";Tend="1126";Tstart="910";shortTE="F";uid="c6c033c1-d380-43a9-8c76-7d96de094bfd"
CM022876.1	RepeatMasker	DNA/hAT	40473802	40474502	5276	-	.	ID="RND-1_FAMILY-436";Tend="1626";Tstart="856";shortTE="F";uid="27aa08c0-b63b-4b98-bd18-5c7c9f488282"
CM022876.1	RepeatMasker	RC/Helitron	25357686	25357840	630	-	.	ID="RND-1_FAMILY-204";Tend="2715";Tstart="2562";shortTE="F";uid="d7ef723b-bf13-49a3-a685-c893a2353a31"
CM022876.1	RepeatMasker	LINE/RTE-BovB	30832823	30832961	731	-	.	ID="RND-6_FAMILY-12131";Tend="994";Tstart="856";shortTE="F";uid="de769586-60b5-45a6-8969-bb7165618f57"
CM022876.1	RepeatMasker	Unknown	15235509	15236206	5326	-	.	ID="RND-1_FAMILY-358";Tend="3115";Tstart="2361";shortTE="F";uid="d9a2da16-b261-4485-9835-48ac0a7437f7"
CM022876.1	RepeatMasker	RC/Helitron	27556998	27557210	938	-	.	ID="RND-6_FAMILY-20544";Tend="1582";Tstart="1376";shortTE="F";uid="3c7d820f-a6b3-4dbb-8524-765f4297dc27"
CM022876.1	RepeatMasker	Unknown	3591717	3591999	1138	-	.	ID="RND-1_FAMILY-164";Tend="1254";Tstart="946";shortTE="F";uid="71998094-ef60-4d80-aa1a-f8eb5bc3ac30"
CM022876.1	RepeatMasker	Unknown	5430376	5430523	660	-	.	ID="RND-1_FAMILY-101";Tend="1741";Tstart="1596";shortTE="F";uid="f221ac4c-85f0-4a5a-9a85-f2a3799476a7"
CM022876.1	RepeatMasker	Unknown	32658711	32658816	551	-	.	ID="RND-6_FAMILY-2909";Tend="3121";Tstart="3017";shortTE="F";uid="ac66466d-8f0a-497e-938f-61bab2b4414a"
CM022876.1	RepeatMasker	Satellite	37074077	37074235	648	-	.	ID="RND-6_FAMILY-46";Tend="1490";Tstart="1290";shortTE="F";uid="c0af6374-2071-4e4d-be69-ac036a319a63"
CM022876.1	RepeatMasker	RC/Helitron	12992833	12993308	2748	-	.	ID="RND-4_FAMILY-77";Tend="2285";Tstart="1827";shortTE="F";uid="54d4c2c9-3b17-4d63-95ec-50e639d23250"
CM022876.1	RepeatMasker	DNA/hAT-Blackjack	40529125	40529253	552	-	.	ID="RND-5_FAMILY-595";Tend="1362";Tstart="1227";shortTE="F";uid="e1ceb6c8-7bc9-4c6d-8425-787188ad6916"
CM022876.1	RepeatMasker	LTR	32388204	32388809	3759	-	.	ID="RND-1_FAMILY-1006";Tend="3250";Tstart="2638";shortTE="F";uid="cbdd71b3-2b40-4171-9254-c532088ca57e"
CM022876.1	RepeatMasker	Unknown	7838256	7838430	554	-	.	ID="RND-1_FAMILY-66";Tend="1137";Tstart="940";shortTE="F";uid="6dcbb07a-1d50-4090-959d-ac34dc4f0d3f"
CM022876.1	RepeatMasker	Unknown	14123888	14124080	1262	-	.	ID="RND-6_FAMILY-8794";Tend="1080";Tstart="874";shortTE="F";uid="5dfbe76b-b739-4d76-b22d-b150f9f321c4"
CM022876.1	RepeatMasker	Unknown	7229259	7229529	1512	-	.	ID="RND-1_FAMILY-39";Tend="1383";Tstart="1102";shortTE="F";uid="fa4847b3-a8aa-4515-87c9-eb40a20c3eb0"
CM022876.1	RepeatMasker	DNA/MULE-MuDR	7452215	7452351	1004	-	.	ID="RND-1_FAMILY-161";Tend="1109";Tstart="973";shortTE="F";uid="b9714d95-e8ed-439c-8884-0119f4d4fb98"
CM022876.1	RepeatMasker	LINE/RTE-BovB	42043082	42043597	4423	-	.	ID="RND-6_FAMILY-401";Tend="1305";Tstart="789";shortTE="F";uid="97c5a60d-84ed-4762-865a-fc01fe13fb1a"
CM022876.1	RepeatMasker	DNA/hAT-Tip100	24089759	24090057	2151	-	.	ID="RND-1_FAMILY-688";Tend="1280";Tstart="991";shortTE="F";uid="af394d9c-13e9-46d5-8f2e-50c3cd9d7ca7"
CM022876.1	RepeatMasker	RC/Helitron	37288408	37289884	9687	-	.	ID="RND-4_FAMILY-612";Tend="2325";Tstart="871";shortTE="F";uid="3d90f589-62f3-4725-b686-67f6fe3de887"
CM022876.1	RepeatMasker	Unknown	30682921	30683383	1316	-	.	ID="RND-3_FAMILY-254";TEgroup="ctg_3%7CRND-3_FAMILY-254%7C3";Tend="1249";Tstart="902";shortTE="F";uid="18df1b7a-44a6-444d-b9f2-314a962b5ba4"
CM022876.1	RepeatMasker	RC/Helitron	5105295	5105492	1143	-	.	ID="RND-4_FAMILY-2756";Tend="1298";Tstart="1090";shortTE="F";uid="0801817f-3def-4dc5-8d2f-c30a5ac54eb8"
CM022876.1	RepeatMasker	Satellite	34772277	34772539	1104	-	.	ID="RND-6_FAMILY-46";Tend="1486";Tstart="1214";shortTE="F";uid="786506d8-40dc-413a-8220-b7569321d2b9"
CM022876.1	RepeatMasker	Unknown	24383643	24383807	1291	-	.	ID="RND-1_FAMILY-49";Tend="1137";Tstart="964";shortTE="F";uid="218fcb67-6433-4a71-b882-36664588c97d"
CM022876.1	RepeatMasker	Unknown	32367588	32367690	777	-	.	ID="RND-1_FAMILY-279";Tend="992";Tstart="890";shortTE="F";uid="0ee44a08-2969-4207-bc02-91eb08143a76"
CM022876.1	RepeatMasker	RC/Helitron	31798875	31799309	2267	-	.	ID="RND-4_FAMILY-2756";Tend="1351";Tstart="918";shortTE="F";uid="eea2714d-e74e-4861-b312-4ab386b736c3"
CM022876.1	RepeatMasker	Unknown	41248276	41248659	3044	-	.	ID="RND-1_FAMILY-152";Tend="1372";Tstart="999";shortTE="F";uid="93dee194-a1a3-42df-ac1e-4ce426186a50"
CM022876.1	RepeatMasker	Unknown	21378084	21378440	2680	-	.	ID="RND-1_FAMILY-281";Tend="1345";Tstart="960";shortTE="F";uid="186809da-dd8f-47ea-b6a1-315663026541"
CM022876.1	RepeatMasker	RC/Helitron	26733791	26734101	2624	-	.	ID="RND-6_FAMILY-12178";Tend="1516";Tstart="1208";shortTE="F";uid="c2ded42b-272e-499c-b06e-cecac26d0971"
CM022876.1	RepeatMasker	Unknown	9987902	9988043	432	-	.	ID="RND-6_FAMILY-6755";Tend="1224";Tstart="1099";shortTE="F";uid="334e747a-a36d-4a8a-9e50-b0ba7b0c270c"
CM022876.1	RepeatMasker	DNA/hAT	7944252	7944627	2524	-	.	ID="RND-1_FAMILY-436";Tend="1621";Tstart="1215";shortTE="F";uid="4591385c-83d3-472b-923c-85139c6f6e45"
CM022876.1	RepeatMasker	Unknown	34157109	34157261	800	-	.	ID="RND-2_FAMILY-22";Tend="1128";Tstart="976";shortTE="F";uid="6fa78ff4-6665-433e-8468-9463cdb66d17"
CM022876.1	RepeatMasker	Unknown	32938048	32938150	742	-	.	ID="RND-1_FAMILY-716";Tend="1318";Tstart="1210";shortTE="F";uid="3a5a4d41-d30c-4b49-957c-99c92130e358"
CM022876.1	RepeatMasker	DNA/TcMar-Tc1	6765790	6766535	1772	-	.	ID="MARINER-12_HSAL";TEgroup="ctg_3%7CMARINER-12_HSAL%7C1";Tend="2095";Tstart="875";shortTE="F";uid="e8e07c8f-3232-4f0e-bd3d-d0799bdeca22"
CM022876.1	RepeatMasker	Unknown	40602169	40602758	2756	-	.	ID="RND-6_FAMILY-7290";Tend="1427";Tstart="890";shortTE="F";uid="29df5838-fcd3-49bf-8777-1aef7f4aa31c"
CM022876.1	RepeatMasker	Unknown	23006912	23007286	3160	-	.	ID="RND-5_FAMILY-909";Tend="1169";Tstart="799";shortTE="F";uid="e7e846a5-0354-4554-8b2b-e5479120fcd3"
CM022876.1	RepeatMasker	DNA/hAT-Tip100	22047125	22048209	9046	-	.	ID="RND-1_FAMILY-877";Tend="2193";Tstart="1098";shortTE="F";uid="3184ca71-932a-4da7-a5ed-0c0d80924f03"
CM022876.1	RepeatMasker	Unknown	25971286	25971417	667	-	.	ID="RND-6_FAMILY-6755";Tend="1255";Tstart="1126";shortTE="F";uid="3cc9569c-6619-44a8-adf3-6e043b199086"
CM022876.1	RepeatMasker	Unknown	31504457	31504714	1664	-	.	ID="RND-6_FAMILY-7097";Tend="1772";Tstart="1517";shortTE="F";uid="64451b3b-a3d1-4585-a039-3f97ba016758"
CM022876.1	RepeatMasker	Unknown	26396144	26396729	3602	-	.	ID="RND-4_FAMILY-132";Tend="1517";Tstart="952";shortTE="F";uid="941ca6b5-6e1d-4644-80d2-77ab43663874"
CM022876.1	RepeatMasker	Unknown	27919484	27919677	883	-	.	ID="RND-4_FAMILY-30";Tend="1169";Tstart="928";shortTE="F";uid="eb41849c-5cb4-467e-9b6a-f9fb0a3a089d"
CM022876.1	RepeatMasker	Unknown	14483027	14483410	1133	-	.	ID="RND-1_FAMILY-67";Tend="1788";Tstart="1428";shortTE="F";uid="45ec967d-7ec4-45c3-8c3a-ec01e6f564f0"
CM022876.1	RepeatMasker	LINE/RTE-BovB	32641512	32641670	826	-	.	ID="RND-1_FAMILY-75";Tend="1162";Tstart="986";shortTE="F";uid="1f61980d-8180-4b37-b59d-b5141eb69fc9"
CM022876.1	RepeatMasker	Unknown	21644409	21644509	831	-	.	ID="RND-6_FAMILY-2918";Tend="1602";Tstart="1502";shortTE="F";uid="808d0500-de66-43d6-b510-df7d607d5acb"
CM022876.1	RepeatMasker	Unknown	27018198	27018328	850	-	.	ID="RND-1_FAMILY-497";Tend="1043";Tstart="919";shortTE="F";uid="a8d61c76-2276-4231-928e-bd6415eabd6b"
CM022876.1	RepeatMasker	LINE/CR1	27229288	27229548	2108	-	.	ID="RND-1_FAMILY-569";Tend="1693";Tstart="1427";shortTE="F";uid="fd17d4f1-603c-46cb-b50d-2fd3e62a1697"
CM022876.1	RepeatMasker	DNA/TcMar-Tc1	30041679	30042683	5056	-	.	ID="rnd-1_family-730";Tend="1813";Tstart="855";shortTE="F";uid="486897f1-d976-49b8-8601-7130b8dced4b"
CM022876.1	RepeatMasker	DNA/TcMar-Mariner	17002639	17002871	753	-	.	ID="MARINER-23_AEC";Tend="1077";Tstart="843";shortTE="F";uid="3f922c50-bba0-4f10-bc07-f8a4fb922f54"
CM022876.1	RepeatMasker	SINE/MIR	2147744	2147874	476	-	.	ID="RND-1_FAMILY-44";TEgroup="ctg_3%7CRND-1_FAMILY-44%7C2";Tend="1059";Tstart="997";shortTE="T";uid="3fa84984-dcf4-4eb2-9b0b-bdb62ec94d54"
CM022876.1	RepeatMasker	DNA/TcMar-Tc1	27507798	27509251	10756	-	.	ID="RND-6_FAMILY-4109";Tend="2132";Tstart="676";shortTE="F";uid="b04863a7-ad22-470c-af61-46a4ebc01e75"
CM022876.1	RepeatMasker	Unknown	38800912	38801482	4168	-	.	ID="RND-1_FAMILY-1024";Tend="1107";Tstart="552";shortTE="F";uid="993a7670-04a5-4295-9113-4ec8bf1717b5"
CM022876.1	RepeatMasker	Unknown	17631584	17631738	3507	-	.	ID="RND-6_FAMILY-7358";Tend="1522";Tstart="851";shortTE="F";uid="a66ac0a6-b095-41ed-9852-066f10abdd38"
CM022876.1	RepeatMasker	Unknown	19452503	19453020	3559	-	.	ID="RND-6_FAMILY-2344";Tend="1304";Tstart="796";shortTE="F";uid="793bb63a-ee90-4039-8262-d724c31d6a87"
CM022876.1	RepeatMasker	DNA/TcMar-Tc1	31233315	31233750	2878	-	.	ID="RND-6_FAMILY-514";Tend="1411";Tstart="920";shortTE="F";uid="86d17a7a-d422-446c-a0c6-4b67fba58362"
CM022876.1	RepeatMasker	Unknown	24171924	24172104	451	-	.	ID="RND-6_FAMILY-2902";TEgroup="ctg_3%7CRND-6_FAMILY-2902%7C1";Tend="1914";Tstart="1792";shortTE="T";uid="b2a37c6b-3c18-4f0c-8e63-3e6282204a4e"
CM022876.1	RepeatMasker	Unknown	28888576	28888692	611	-	.	ID="RND-3_FAMILY-37";Tend="1360";Tstart="1241";shortTE="F";uid="9ab8db04-73d1-4279-98a6-44f7986fffb1"
CM022876.1	RepeatMasker	Unknown	16898174	16898275	538	-	.	ID="RND-1_FAMILY-627";Tend="1226";Tstart="1122";shortTE="F";uid="c811849b-d280-4b15-bd1b-adb7ed5d15ef"
CM022876.1	RepeatMasker	Unknown	27197306	27197489	939	-	.	ID="RND-2_FAMILY-22";Tend="1139";Tstart="957";shortTE="F";uid="c1e6d1bd-f534-458c-b387-d5561ca69625"
CM022876.1	RepeatMasker	Unknown	39376757	39377365	4097	-	.	ID="RND-5_FAMILY-2088";Tend="1489";Tstart="905";shortTE="F";uid="c36d1166-3450-48c3-bf82-a56781a8edd4"
CM022876.1	RepeatMasker	Unknown	2339746	2339940	579	-	.	ID="RND-6_FAMILY-6755";Tend="1259";Tstart="1097";shortTE="F";uid="bb816cc0-560d-4142-a304-186e8801283f"
CM022876.1	RepeatMasker	DNA/hAT-Charlie	20919440	20919888	2154	-	.	ID="RND-2_FAMILY-110";Tend="1320";Tstart="932";shortTE="F";uid="ef76ca34-f700-4069-8e8b-0eb322bf7f8d"
CM022876.1	RepeatMasker	Unknown	20192956	20193179	1020	-	.	ID="RND-1_FAMILY-99";Tend="1106";Tstart="881";shortTE="F";uid="821f3bf7-73dd-4643-a808-749ef02b167a"
CM022876.1	RepeatMasker	Unknown	9845819	9846001	578	-	.	ID="RND-5_FAMILY-2473";Tend="1821";Tstart="1643";shortTE="F";uid="77649f55-fb61-4401-aae5-912386557e64"
CM022876.1	RepeatMasker	RC/Helitron	15651569	15651684	616	-	.	ID="RND-1_FAMILY-234";Tend="2178";Tstart="2067";shortTE="F";uid="8caa19d9-8e88-44cc-829e-102cdf2a4b23"
CM022876.1	RepeatMasker	Unknown	29888782	29889005	1297	-	.	ID="RND-1_FAMILY-53";Tend="1143";Tstart="910";shortTE="F";uid="b94f6fc0-33e4-4a82-853a-7371b265db6d"
CM022876.1	RepeatMasker	Unknown	32949327	32949438	423	-	.	ID="RND-1_FAMILY-147";Tend="1255";Tstart="1155";shortTE="F";uid="c792676a-775b-4595-9557-1fd720977611"
CM022876.1	RepeatMasker	Unknown	22436940	22437091	578	-	.	ID="RND-5_FAMILY-1523";TEgroup="ctg_3%7CRND-5_FAMILY-1523%7C41";Tend="999";Tstart="887";shortTE="T";uid="dd20ccb8-ebb9-4fc3-b021-9c1d78bedb82"
CM022876.1	RepeatMasker	LINE/CR1	37965318	37965514	609	-	.	ID="RND-1_FAMILY-869";TEgroup="ctg_3%7CRND-1_FAMILY-869%7C3";Tend="1675";Tstart="1570";shortTE="F";uid="aef9fb17-756e-4aaa-94fb-6d55f6069262"
CM022876.1	RepeatMasker	LINE/Penelope	11047819	11048658	4824	-	.	ID="RND-1_FAMILY-829";Tend="1111";Tstart="195";shortTE="F";uid="a75c1010-0b44-429b-96b7-b06c3ef4510a"
CM022876.1	RepeatMasker	LINE/Penelope	8604176	8604801	4559	-	.	ID="RND-1_FAMILY-172";Tend="1497";Tstart="825";shortTE="F";uid="dcc69f8e-b986-4351-abdc-63f62b298134"
CM022876.1	RepeatMasker	Unknown	11848174	11848510	2689	-	.	ID="RND-1_FAMILY-558";Tend="1425";Tstart="1087";shortTE="F";uid="b099efb2-745f-4369-b3d6-2367aae1028e"
CM022876.1	RepeatMasker	Unknown	5909243	5910024	937	-	.	ID="RND-5_FAMILY-1466";TEgroup="ctg_3%7CRND-5_FAMILY-1466%7C1";Tend="2048";Tstart="979";shortTE="F";uid="37523d04-15f5-455f-95cb-5dd3ecce4f6d"
CM022876.1	RepeatMasker	Unknown	8757489	8757857	2330	-	.	ID="RND-5_FAMILY-1339";Tend="1067";Tstart="693";shortTE="F";uid="945c5ffb-5401-437d-aaa5-ad70e8f74e72"
CM022876.1	RepeatMasker	Unknown	1532944	1533343	2246	-	.	ID="RND-3_FAMILY-316";Tend="1201";Tstart="839";shortTE="F";uid="26f22700-1111-4af9-8f63-752c077dbb96"
CM022876.1	RepeatMasker	RC/Helitron	39042638	39042839	1026	-	.	ID="RND-1_FAMILY-496";Tend="1139";Tstart="902";shortTE="F";uid="4ebb2dec-4b99-449c-b830-ddb43fd4143c"
CM022876.1	RepeatMasker	Unknown	28511144	28511317	1195	-	.	ID="RND-1_FAMILY-219";Tend="1088";Tstart="915";shortTE="F";uid="24d78c2d-666d-46d7-9744-7469b390c2d4"
CM022876.1	RepeatMasker	Unknown	33211535	33211733	713	-	.	ID="RND-5_FAMILY-650";Tend="1757";Tstart="1527";shortTE="F";uid="a0267a50-4255-40aa-99c9-415ef8a6a98d"
CM022876.1	RepeatMasker	DNA/MULE-MuDR	2101704	2101969	1730	-	.	ID="RND-5_FAMILY-444";Tend="1107";Tstart="838";shortTE="F";uid="98acbe03-c95f-4ee7-b65b-41de232b066c"
CM022876.1	RepeatMasker	Unknown	14143600	14143770	426	-	.	ID="RND-6_FAMILY-8017";TEgroup="ctg_3%7CRND-6_FAMILY-8017%7C3";Tend="1348";Tstart="1270";shortTE="T";uid="bd7a2e81-d2af-4f92-95f8-89f719140a1d"
CM022876.1	RepeatMasker	Unknown	26131300	26131462	894	-	.	ID="RND-6_FAMILY-7290";Tend="1326";Tstart="1162";shortTE="F";uid="96b81853-734f-454b-8f14-2c22f1bf39b3"
CM022876.1	RepeatMasker	Unknown	25551861	25552019	459	-	.	ID="RND-1_FAMILY-266";Tend="1457";Tstart="1266";shortTE="F";uid="4a4f2d88-966a-40f7-b21d-52099459486a"
CM022876.1	RepeatMasker	DNA	1101447	1101599	1030	-	.	ID="RND-6_FAMILY-13327";Tend="1099";Tstart="931";shortTE="F";uid="63773d78-78a5-43fc-a9a8-df7cf1ce7bd8"
CM022876.1	RepeatMasker	SINE/5S	36213318	36213603	2207	-	.	ID="RND-3_FAMILY-220";Tend="1233";Tstart="946";shortTE="F";uid="64a5baf9-dc2c-4afe-96e1-6faaf8a4e4e2"
CM022876.1	RepeatMasker	Unknown	38359655	38359767	626	-	.	ID="RND-6_FAMILY-5629";Tend="916";Tstart="803";shortTE="F";uid="f98ea7dd-577b-4f12-afae-eeb093a38a79"
CM022876.1	RepeatMasker	Unknown	17762995	17763105	546	-	.	ID="RND-4_FAMILY-560";Tend="1880";Tstart="1770";shortTE="F";uid="5e88395e-d0b3-4bf4-94d3-2d57015e4029"
CM022876.1	RepeatMasker	DNA/hAT-Tip100	36061702	36061963	1815	-	.	ID="RND-1_FAMILY-217";Tend="1116";Tstart="839";shortTE="F";uid="c24e5fcc-9d5d-4fc8-b920-858ae75c8e7a"
CM022876.1	RepeatMasker	Unknown	235179	235658	1124	-	.	ID="RND-1_FAMILY-223";TEgroup="ctg_3%7CRND-1_FAMILY-223%7C1";Tend="1510";Tstart="1239";shortTE="F";uid="9fa2692b-0831-45e4-bb5c-0fa18d267680"
CM022876.1	RepeatMasker	LINE/CR1	34677980	34678088	447	-	.	ID="RND-5_FAMILY-910";Tend="1770";Tstart="1667";shortTE="F";uid="38c2d321-9b3a-496e-9c72-1b060a19fe45"
CM022876.1	RepeatMasker	RC/Helitron	26698896	26699255	2138	-	.	ID="RND-4_FAMILY-2756";Tend="1343";Tstart="1003";shortTE="F";uid="11452f55-71a8-423c-bb59-b29a3d8cf800"
CM022876.1	RepeatMasker	LINE/I-Jockey	8096415	8096519	891	-	.	ID="RND-4_FAMILY-1457";Tend="1057";Tstart="953";shortTE="F";uid="1129f8b2-cb3a-4be4-af89-be23ae49dab5"
CM022876.1	RepeatMasker	Unknown	2526010	2526144	588	-	.	ID="RND-1_FAMILY-903";Tend="1712";Tstart="1533";shortTE="F";uid="28352284-8d75-4e84-b0bb-c10d8d25579d"
CM022876.1	RepeatMasker	Unknown	25783060	25783343	619	-	.	ID="RND-1_FAMILY-355";Tend="1172";Tstart="873";shortTE="F";uid="8a122f76-bcfe-49b7-878a-cf0c0e8fb08f"
CM022876.1	RepeatMasker	LINE/RTE-BovB	18942051	18942216	807	-	.	ID="RND-6_FAMILY-380";Tend="1200";Tstart="1037";shortTE="F";uid="0cdde3dc-bcb8-433c-b5ef-6419c17f232a"
CM022876.1	RepeatMasker	Unknown	1113879	1114060	1416	-	.	ID="RND-6_FAMILY-4736";Tend="1119";Tstart="938";shortTE="F";uid="5806f14b-3634-40d4-a070-c67c81ff0542"
CM022876.1	RepeatMasker	Unknown	5638202	5638400	1415	-	.	ID="RND-5_FAMILY-1010";Tend="1042";Tstart="843";shortTE="F";uid="ebe34d9f-a2ee-49fd-a878-8a6960e7a4c8"
CM022876.1	RepeatMasker	Unknown	41342100	41342217	904	-	.	ID="RND-1_FAMILY-342";Tend="1350";Tstart="1233";shortTE="F";uid="c5e08460-86c4-4917-804f-e3da7ea5a63f"
CM022876.1	RepeatMasker	LINE/I-Jockey	16905735	16905882	1088	-	.	ID="RND-1_FAMILY-230";Tend="1014";Tstart="856";shortTE="F";uid="7776ef5e-8640-4ac8-982b-47b8a28f0bdb"
CM022876.1	RepeatMasker	Unknown	19165388	19165724	525	-	.	ID="RND-1_FAMILY-49";Tend="1482";Tstart="1120";shortTE="F";uid="5c3b57be-967d-4295-ac56-1849180e2f23"
CM022876.1	RepeatMasker	SINE/5S	37883620	37883879	2286	-	.	ID="RND-6_FAMILY-1021";Tend="1203";Tstart="944";shortTE="F";uid="c7a18d5c-55c9-4ab6-ae96-61126ba6eca8"
CM022876.1	RepeatMasker	RC/Helitron	30609452	30609603	1265	-	.	ID="RND-1_FAMILY-35";Tend="1572";Tstart="1421";shortTE="F";uid="80fe828c-f0d0-4b09-9f15-6e38f45529cd"
CM022876.1	RepeatMasker	LTR/Gypsy	17295946	17296524	2326	-	.	ID="RND-6_FAMILY-550";Tend="3030";Tstart="2417";shortTE="F";uid="a36acc6a-c1aa-4dc8-a6c1-f91d399179d3"
CM022876.1	RepeatMasker	Unknown	11466601	11466816	1664	-	.	ID="RND-1_FAMILY-206";Tend="1602";Tstart="1394";shortTE="F";uid="cba42624-592e-485d-97d8-24d2985b507a"
CM022876.1	RepeatMasker	Unknown	31428506	31428789	1790	-	.	ID="RND-1_FAMILY-281";Tend="1279";Tstart="972";shortTE="F";uid="9c7819ae-85c4-423d-9179-fe4a93184105"
CM022876.1	RepeatMasker	DNA/CMC-Chapaev-3	9351855	9351977	749	-	.	ID="RND-6_FAMILY-3653";Tend="1094";Tstart="972";shortTE="F";uid="6e808ab4-b408-4715-957d-fbf65e141e5c"
CM022876.1	RepeatMasker	Unknown	17811034	17811145	869	-	.	ID="RND-1_FAMILY-89";Tend="1607";Tstart="1496";shortTE="F";uid="bc272f5c-845e-4e5d-91e0-9060e849a93c"
CM022876.1	RepeatMasker	Unknown	26294948	26295331	2349	-	.	ID="RND-1_FAMILY-741";Tend="1006";Tstart="661";shortTE="F";uid="89053fc3-c011-4d82-813e-6dc85cda4d3a"
CM022876.1	RepeatMasker	RC/Helitron	32349735	32350478	5423	-	.	ID="RND-6_FAMILY-671";Tend="2279";Tstart="1519";shortTE="F";uid="700e5884-3032-4d27-a67c-842db90cee6b"
CM022876.1	RepeatMasker	Unknown	18396431	18396665	863	-	.	ID="RND-4_FAMILY-560";Tend="1049";Tstart="848";shortTE="F";uid="0ce4ffa4-0ec5-4beb-b98b-6692615f1269"
CM022876.1	RepeatMasker	LINE/RTE-BovB	38130244	38130763	3464	-	.	ID="RND-1_FAMILY-75";Tend="1718";Tstart="1211";shortTE="F";uid="a936691f-53d8-4ee7-ba74-3608a3d68079"
CM022876.1	RepeatMasker	RC/Helitron	16181118	16181330	1205	-	.	ID="RND-1_FAMILY-204";Tend="2711";Tstart="2496";shortTE="F";uid="f0343cee-a2c4-470f-b32e-4efd5243bb74"
CM022876.1	RepeatMasker	DNA/TcMar-Tc1	9976926	9977826	1665	-	.	ID="RND-1_FAMILY-288";TEgroup="ctg_3%7CRND-1_FAMILY-288%7C3";Tend="1692";Tstart="943";shortTE="F";uid="f20dcb64-f6c5-4b14-b326-09ed8f268a3a"
CM022876.1	RepeatMasker	Unknown	37859762	37859908	1067	-	.	ID="RND-1_FAMILY-52";Tend="1615";Tstart="1471";shortTE="F";uid="61b0b556-f82f-4043-8b50-c3e7b6cbb27c"
CM022876.1	RepeatMasker	DNA	39865869	39865993	827	-	.	ID="RND-5_FAMILY-1963";Tend="1373";Tstart="1252";shortTE="F";uid="5b80619d-55e1-4273-80eb-9abb08b57375"
CM022876.1	RepeatMasker	DNA/PiggyBac	32220889	32221945	7107	-	.	ID="RND-5_FAMILY-1399";Tend="2147";Tstart="1082";shortTE="F";uid="e00fbe52-96cb-4d76-8d23-f08fc3cd4965"
CM022876.1	RepeatMasker	RC/Helitron	26607147	26609177	12792	-	.	ID="RND-1_FAMILY-171";Tend="2663";Tstart="597";shortTE="F";uid="edc3a70f-08ff-4a50-b1a9-9ce591e4a5a2"
CM022876.1	RepeatMasker	SINE/tRNA-RTE	10338228	10338455	1664	-	.	ID="RND-1_FAMILY-65";Tend="1130";Tstart="906";shortTE="F";uid="9824c314-9149-47dc-afb4-317ce901b95c"
CM022876.1	RepeatMasker	Unknown	20638041	20638467	2979	-	.	ID="RND-1_FAMILY-546";Tend="1357";Tstart="959";shortTE="F";uid="42515a24-c3c6-49bf-bb5e-6f529dba47e7"
CM022876.1	RepeatMasker	LINE/Penelope	1406746	1406853	638	-	.	ID="RND-1_FAMILY-207";Tend="1054";Tstart="940";shortTE="F";uid="546c976b-7380-45bc-824b-e97344329a3f"
CM022876.1	RepeatMasker	Unknown	13442697	13443059	3165	-	.	ID="RND-5_FAMILY-806";Tend="1277";Tstart="915";shortTE="F";uid="52221eb1-8a3a-44cf-9bbd-a821e3a6aa08"
CM022876.1	RepeatMasker	Unknown	16827533	16827647	461	-	.	ID="HALYOMORPHA_HALYS-4_FAMILY-325";Tend="331";Tstart="207";shortTE="F";uid="201b9c73-6e99-44f4-8b85-e7dcda382d58"
CM022876.1	RepeatMasker	DNA/hAT-Charlie	2008663	2008835	552	-	.	ID="RND-6_FAMILY-2166";Tend="968";Tstart="804";shortTE="F";uid="6c1b0313-73df-4c8b-95ac-9ac69bca1ac8"
CM022876.1	RepeatMasker	DNA/TcMar-Tc1	30795282	30795557	745	-	.	ID="RND-6_FAMILY-783";TEgroup="ctg_3%7CRND-6_FAMILY-783%7C16";Tend="1251";Tstart="777";shortTE="F";uid="65c119a9-408a-447e-84a8-08a4ae1f1495"
CM022876.1	RepeatMasker	Unknown	18933478	18933630	551	-	.	ID="RND-1_FAMILY-49";Tend="1130";Tstart="964";shortTE="F";uid="26e10da1-3a0d-4f9a-b64b-b73a65dee242"
CM022876.1	RepeatMasker	Unknown	24605288	24605451	795	-	.	ID="RND-1_FAMILY-279";Tend="976";Tstart="817";shortTE="F";uid="d2e6ef95-ca39-4033-9817-ea22b5f321a8"
CM022876.1	RepeatMasker	DNA/TcMar-Tc1	29511762	29512527	5326	-	.	ID="RND-5_FAMILY-701";Tend="1773";Tstart="991";shortTE="F";uid="27fa4eca-a192-45ea-8fcd-3f15eebbb50c"
CM022876.1	RepeatMasker	Unknown	25217948	25218588	3306	-	.	ID="RND-1_FAMILY-39";Tend="1599";Tstart="763";shortTE="F";uid="33c551bd-8400-4cfb-89b3-869571809f02"
CM022876.1	RepeatMasker	Unknown	29528312	29528564	1563	-	.	ID="RND-4_FAMILY-2111";Tend="1173";Tstart="924";shortTE="F";uid="fcd15f91-46ff-4e09-9bd6-fbcf6a1eedc3"
CM022876.1	RepeatMasker	LINE/RTE-BovB	27708105	27708242	416	-	.	ID="RND-5_FAMILY-7044";Tend="677";Tstart="539";shortTE="F";uid="cb386b04-d6b7-4b74-aa18-b6f505ef311b"
CM022876.1	RepeatMasker	Satellite	24507493	24507764	1991	-	.	ID="RND-6_FAMILY-46";Tend="1221";Tstart="954";shortTE="F";uid="83d470ac-8307-4f1c-9d1b-4ba277364b6a"
CM022876.1	RepeatMasker	Unknown	40799779	40799996	1955	-	.	ID="RND-4_FAMILY-642";Tend="1433";Tstart="1216";shortTE="F";uid="ee619acc-4192-4b6d-a402-6eb9e486abf2"
CM022876.1	RepeatMasker	LINE/RTE-BovB	38581593	38582009	3302	-	.	ID="RND-6_FAMILY-4818";Tend="1364";Tstart="940";shortTE="F";uid="ec128bf7-d1f5-4392-aca2-5594f7e27984"
CM022876.1	RepeatMasker	DNA/TcMar-Fot1	11627435	11628259	4195	-	.	ID="RND-5_FAMILY-1898";Tend="1685";Tstart="892";shortTE="F";uid="e5c80d62-b20a-4a68-a667-70cf29413071"
CM022876.1	RepeatMasker	Unknown	28705180	28705805	1780	-	.	ID="RND-5_FAMILY-4241";TEgroup="ctg_3%7CRND-5_FAMILY-4241%7C1";Tend="1358";Tstart="909";shortTE="F";uid="57af8ec9-62e3-43c0-a0ed-4cf1b0239116"
CM022876.1	RepeatMasker	Satellite	6549437	6549677	834	-	.	ID="RND-6_FAMILY-46";Tend="1456";Tstart="1230";shortTE="F";uid="3d12c4ba-6fa0-4286-ab7e-7adef3cee04a"
CM022876.1	RepeatMasker	Unknown	17264540	17264729	920	-	.	ID="RND-1_FAMILY-147";Tend="1330";Tstart="1152";shortTE="F";uid="5706ed12-78b7-41d4-b3a4-eb41dae99bc0"
CM022876.1	RepeatMasker	DNA/hAT-Tip100	4213166	4213294	887	-	.	ID="RND-1_FAMILY-412";Tend="1157";Tstart="1037";shortTE="F";uid="3482334f-9cad-48e0-bbe4-0a85d5d11490"
CM022876.1	RepeatMasker	RC/Helitron	19905456	19905674	1502	-	.	ID="RND-4_FAMILY-269";Tend="1222";Tstart="983";shortTE="F";uid="0d4d9964-4f81-43d2-99d1-75ea1a5ed512"
CM022876.1	RepeatMasker	RC/Helitron	29278508	29278626	804	-	.	ID="RND-1_FAMILY-6";Tend="2014";Tstart="1899";shortTE="F";uid="10ebdf56-1114-43ca-a3f5-8e39f9fca06b"
CM022876.1	RepeatMasker	RC/Helitron	31335752	31336060	2621	-	.	ID="RND-6_FAMILY-12178";Tend="1506";Tstart="1200";shortTE="F";uid="90d42f70-037b-4d94-a352-e2103e553534"
CM022876.1	RepeatMasker	Unknown	39751299	39751421	1015	-	.	ID="RND-1_FAMILY-319";Tend="1111";Tstart="990";shortTE="F";uid="3bd006c1-68f9-4db7-a2cf-0f91442b75f4"
CM022876.1	RepeatMasker	Unknown	27081272	27081729	3864	-	.	ID="RND-1_FAMILY-52";Tend="1459";Tstart="1000";shortTE="F";uid="931e65aa-68fd-44eb-b9ab-7d3a380f219e"
CM022876.1	RepeatMasker	Unknown	3137294	3137620	2477	-	.	ID="RND-1_FAMILY-221";Tend="1264";Tstart="941";shortTE="F";uid="912880f6-4965-43e9-b59f-296d2120a1c1"
CM022876.1	RepeatMasker	Unknown	16943770	16943896	400	-	.	ID="RND-6_FAMILY-8669";Tend="196";Tstart="79";shortTE="F";uid="b8d12929-1e89-482a-b61b-9df1eaeeabc8"
CM022876.1	RepeatMasker	DNA/hAT-Tip100	4503562	4503791	940	-	.	ID="RND-3_FAMILY-262";Tend="1125";Tstart="921";shortTE="F";uid="587c431b-e2ec-40ae-87f4-f9baf011c8ed"
CM022876.1	RepeatMasker	Unknown	19842387	19842954	3108	-	.	ID="RND-4_FAMILY-132";Tend="1520";Tstart="932";shortTE="F";uid="658e0fe9-8a66-4bfc-9b16-8865970a7f65"
CM022876.1	RepeatMasker	RC/Helitron	27929995	27930101	772	-	.	ID="RND-6_FAMILY-317";Tend="1162";Tstart="1041";shortTE="F";uid="c14462b8-4254-439a-8d54-105118b04865"
CM022876.1	RepeatMasker	Unknown	1103711	1103894	718	-	.	ID="RND-1_FAMILY-122";Tend="1137";Tstart="940";shortTE="F";uid="3036c161-c0d0-4015-90bf-f2625b733ae2"
CM022876.1	RepeatMasker	Unknown	18465306	18465543	747	-	.	ID="RND-1_FAMILY-28";Tend="2059";Tstart="1871";shortTE="F";uid="eb176228-c57a-4e63-8612-2a7a5cdcbfbd"
CM022876.1	RepeatMasker	Satellite	7870416	7870637	1175	-	.	ID="RND-6_FAMILY-46";Tend="1512";Tstart="1274";shortTE="F";uid="50a0c667-bfe2-4afe-8b80-9b7f55f54f90"
CM022876.1	RepeatMasker	Unknown	24738879	24739106	1089	-	.	ID="RND-6_FAMILY-4235";Tend="219";Tstart="1";shortTE="F";uid="7501f650-fc1b-403e-96fd-96fe82b87ba6"
CM022876.1	RepeatMasker	DNA/hAT-Tip100	16733897	16734170	716	-	.	ID="RND-1_FAMILY-412";TEgroup="ctg_3%7CRND-1_FAMILY-412%7C4";Tend="1157";Tstart="996";shortTE="F";uid="91512958-7862-47d1-abcf-0370b9aa91c0"
CM022876.1	RepeatMasker	Unknown	16147460	16147594	502	-	.	ID="RND-6_FAMILY-1688";Tend="1418";Tstart="1300";shortTE="F";uid="7208182b-3910-4cd0-99bf-2d08e7fefcfd"
CM022876.1	RepeatMasker	Unknown	7740817	7741379	2443	-	.	ID="RND-3_FAMILY-332";Tend="1563";Tstart="925";shortTE="F";uid="617364a5-1a36-41b6-835f-77f3c68501a4"
CM022876.1	RepeatMasker	Unknown	40451316	40451452	551	-	.	ID="RND-6_FAMILY-92";Tend="1520";Tstart="1391";shortTE="F";uid="57607641-5083-43d0-885f-43f92e9abdd5"
CM022876.1	RepeatMasker	LINE/RTE-BovB	36553577	36553974	2160	-	.	ID="RND-1_FAMILY-75";Tend="1794";Tstart="1453";shortTE="F";uid="34cd446f-a43a-4237-8b1c-19c49b99d06e"
CM022876.1	RepeatMasker	Unknown	36739030	36739159	1004	-	.	ID="RND-6_FAMILY-7290";Tend="1409";Tstart="1280";shortTE="F";uid="ae74786c-c54d-4c26-9d3f-cf9fbf9c6604"
CM022876.1	RepeatMasker	Unknown	26403651	26404149	1095	-	.	ID="RND-3_FAMILY-37";TEgroup="ctg_3%7CRND-3_FAMILY-37%7C12";Tend="1366";Tstart="903";shortTE="F";uid="cd152114-bcf1-4a93-953c-d93f9fd5b808"
CM022876.1	RepeatMasker	LINE/CR1	4117001	4117186	1185	-	.	ID="RND-1_FAMILY-571";Tend="2632";Tstart="2450";shortTE="F";uid="ccfb5449-ebd4-4933-ac01-6b6a55d7ed60"
CM022876.1	RepeatMasker	Unknown	27646599	27646733	566	-	.	ID="RND-5_FAMILY-277";Tend="1085";Tstart="963";shortTE="F";uid="fe4c9507-7fdd-413e-83b8-6b123866f51a"
CM022876.1	RepeatMasker	Unknown	15242985	15243424	3418	-	.	ID="RND-1_FAMILY-118";Tend="1371";Tstart="920";shortTE="F";uid="0240acea-eb7c-4bc9-a808-7ac4cea70dc6"
CM022876.1	RepeatMasker	LINE/R2	35206821	35207010	691	-	.	ID="RND-6_FAMILY-987";Tend="1171";Tstart="979";shortTE="F";uid="968ae49c-6003-464b-81d1-173e0f64a868"
CM022876.1	RepeatMasker	RC/Helitron	5653191	5653360	968	-	.	ID="RND-4_FAMILY-269";Tend="1222";Tstart="1036";shortTE="F";uid="4b69c6f2-931b-4878-8c5f-0ec457d8685b"
CM022876.1	RepeatMasker	Satellite	25936365	25936467	597	-	.	ID="RND-5_FAMILY-399";Tend="1066";Tstart="965";shortTE="F";uid="bc431c7e-cdf6-4ef7-9c2e-3fdba353f2e0"
CM022876.1	RepeatMasker	Unknown	32166522	32166685	702	-	.	ID="RND-6_FAMILY-2414";Tend="1209";Tstart="1038";shortTE="F";uid="1ef67619-ace6-4165-b1c4-461eb7712285"
CM022876.1	RepeatMasker	Unknown	41321640	41321757	897	-	.	ID="RND-5_FAMILY-4504";Tend="775";Tstart="658";shortTE="F";uid="4641ecc6-82b1-4848-912d-704e7c2c5014"
CM022876.1	RepeatMasker	Unknown	24655717	24656207	3474	-	.	ID="RND-5_FAMILY-2032";Tend="595";Tstart="122";shortTE="F";uid="24d7df3a-05a8-4160-b22a-8f3cbdaca043"
CM022876.1	RepeatMasker	DNA/hAT-Tag1	37922125	37922230	792	-	.	ID="RND-6_FAMILY-13095";Tend="1527";Tstart="1425";shortTE="F";uid="d7d54006-6f40-4477-bb6f-9979c1b94c7f"
CM022876.1	RepeatMasker	Unknown	18358341	18358964	2375	-	.	ID="RND-6_FAMILY-11719";TEgroup="ctg_3%7CRND-6_FAMILY-11719%7C8";Tend="1676";Tstart="931";shortTE="F";uid="97ea84e2-ae0e-4d15-9693-a9af9acbeb5d"
CM022876.1	RepeatMasker	LINE/I-Jockey	7569866	7570102	1548	-	.	ID="RND-6_FAMILY-2665";Tend="2746";Tstart="2498";shortTE="F";uid="01924f8e-9f16-489a-9751-39b0033c43c2"
CM022876.1	RepeatMasker	Unknown	11524666	11524962	1550	-	.	ID="RND-1_FAMILY-49";Tend="1619";Tstart="1310";shortTE="F";uid="5a69fe75-1305-40e2-a2d1-41eda1532a3f"
CM022876.1	RepeatMasker	LINE/CR1	9258874	9258996	955	-	.	ID="RND-6_FAMILY-773";Tend="1215";Tstart="1093";shortTE="F";uid="0b9d6015-da26-431c-9b86-b5467df3df3f"
CM022876.1	RepeatMasker	DNA/hAT-Tip100	31667784	31668081	1392	-	.	ID="rnd-5_family-697";Tend="1157";Tstart="774";shortTE="F";uid="c462b944-534e-40ae-96c0-ffe2d45282c3"
CM022876.1	RepeatMasker	Unknown	33014527	33014938	724	-	.	ID="RND-1_FAMILY-49";TEgroup="ctg_3%7CRND-1_FAMILY-49%7C36";Tend="1506";Tstart="948";shortTE="F";uid="cab34e7c-eb1f-464f-86eb-e53024c23b77"
CM022876.1	RepeatMasker	Unknown	850589	850693	719	-	.	ID="RND-6_FAMILY-713";Tend="811";Tstart="711";shortTE="F";uid="e5b514fc-c0f7-4dcf-a219-8414b7cf34d6"
CM022876.1	RepeatMasker	RC/Helitron	29191626	29191844	456	-	.	ID="RND-1_FAMILY-193";Tend="1994";Tstart="1728";shortTE="F";uid="09ac1785-65c6-424c-a615-6ad5a1a9c971"
CM022876.1	RepeatMasker	Unknown	30759878	30759978	476	-	.	ID="RND-1_FAMILY-49";Tend="1149";Tstart="1050";shortTE="F";uid="598c4122-9acb-45c6-860d-2c253ed50697"
CM022876.1	RepeatMasker	DNA/hAT-Tip100	9663995	9664512	2764	-	.	ID="RND-1_FAMILY-209";Tend="1367";Tstart="915";shortTE="F";uid="5d079dc2-584c-4f77-b3e4-a1b3cbb11b88"
CM022876.1	RepeatMasker	Unknown	40023466	40023889	3178	-	.	ID="RND-1_FAMILY-89";Tend="1606";Tstart="1170";shortTE="F";uid="be738418-f396-423f-928e-1116c45de378"
CM022876.1	RepeatMasker	LINE/RTE-BovB	14374448	14374759	574	-	.	ID="RTE-33_LMI";Tend="3294";Tstart="2985";shortTE="F";uid="876b4074-e7ac-4e49-9075-b10e833d4577"
CM022876.1	RepeatMasker	RC/Helitron	17568979	17569170	707	-	.	ID="RND-1_FAMILY-50";Tend="1159";Tstart="963";shortTE="F";uid="ac2b44a3-c694-4e84-9d93-fa15108ed814"
CM022876.1	RepeatMasker	DNA/hAT-Blackjack	36730051	36730624	2656	-	.	ID="RND-1_FAMILY-576";Tend="1533";Tstart="948";shortTE="F";uid="f1051eb1-309d-4425-95d3-8cf258549fe1"
CM022876.1	RepeatMasker	RC/Helitron	41115658	41115912	779	-	.	ID="RND-1_FAMILY-6";TEgroup="ctg_3%7CRND-1_FAMILY-6%7C13";Tend="1664";Tstart="875";shortTE="T";uid="2e737f81-ed6d-42e0-aded-08aab2e5849e"
CM022876.1	RepeatMasker	Unknown	11358679	11358801	481	-	.	ID="RND-2_FAMILY-22";TEgroup="ctg_3%7CRND-2_FAMILY-22%7C6";Tend="1021";Tstart="960";shortTE="T";uid="6b8a3a5e-5aac-42e9-a3e7-040acbb14650"
CM022876.1	RepeatMasker	Unknown	6825108	6825739	1720	-	.	ID="RND-1_FAMILY-11";Tend="1362";Tstart="697";shortTE="F";uid="6a37719d-75b4-4327-97ae-151f4b3562ef"
CM022876.1	RepeatMasker	Unknown	34060882	34061075	568	-	.	ID="RND-6_FAMILY-2064";Tend="1296";Tstart="912";shortTE="F";uid="04a7ce4e-fd3f-41b2-8573-e2dcbac97470"
CM022876.1	RepeatMasker	Unknown	4457156	4457276	961	-	.	ID="RND-6_FAMILY-3656";Tend="1134";Tstart="1013";shortTE="F";uid="c969608f-7349-4ce4-ab53-8484f325d798"
CM022876.1	RepeatMasker	Unknown	8639152	8639340	468	-	.	ID="RND-6_FAMILY-11688";Tend="993";Tstart="820";shortTE="F";uid="cc152f20-fb61-4cf7-b161-b0063d558312"
CM022876.1	RepeatMasker	Unknown	6532266	6532587	1434	-	.	ID="RND-1_FAMILY-49";Tend="1299";Tstart="964";shortTE="F";uid="c46b6b56-2209-47c6-8f9c-625637d54962"
CM022876.1	RepeatMasker	Unknown	4381768	4381903	667	-	.	ID="RND-5_FAMILY-215";Tend="996";Tstart="863";shortTE="F";uid="ce8c30c3-07c2-4141-96bd-beb7e9970698"
CM022876.1	RepeatMasker	Unknown	41434568	41434712	946	-	.	ID="RND-6_FAMILY-713";Tend="853";Tstart="717";shortTE="F";uid="7139ba10-0684-4b32-9f31-c2305e344f96"
CM022876.1	RepeatMasker	Unknown	21010484	21010890	2466	-	.	ID="RND-1_FAMILY-118";Tend="1369";Tstart="923";shortTE="F";uid="cc2e36c8-8848-4639-b44b-8b5183bed265"
CM022876.1	RepeatMasker	LTR/Copia	500959	502184	1526	-	.	ID="RND-6_FAMILY-889";Tend="1478";Tstart="318";shortTE="F";uid="08292c9f-b9c5-4058-b924-af25c1056b99"
CM022876.1	RepeatMasker	LINE/RTE-BovB	650363	650744	673	-	.	ID="RND-6_FAMILY-380";TEgroup="ctg_3%7CRND-6_FAMILY-380%7C3";Tend="1198";Tstart="868";shortTE="T";uid="5050f4f2-0db4-4198-a4e1-42bb0da19b74"
CM022876.1	RepeatMasker	RC/Helitron	24464583	24464971	2350	-	.	ID="RND-4_FAMILY-2756";Tend="1366";Tstart="910";shortTE="F";uid="3b365daf-b7e1-475e-85a3-2037aa9aa150"
CM022876.1	RepeatMasker	DNA/TcMar-Tc1	2207345	2207463	921	-	.	ID="RND-5_FAMILY-2403";Tend="1789";Tstart="1670";shortTE="F";uid="e7320d7a-fc3e-4063-a1e3-9a4a058e6ec5"
CM022876.1	RepeatMasker	RC/Helitron	24378787	24379162	2341	-	.	ID="RND-5_FAMILY-861";Tend="1230";Tstart="804";shortTE="F";uid="19fd2ab5-b058-4527-82f8-c845dc214f1f"
CM022876.1	RepeatMasker	LINE/R1-LOA	36733469	36733616	875	-	.	ID="RND-4_FAMILY-377";Tend="539";Tstart="388";shortTE="F";uid="7bf6a70e-37bd-42a3-93a6-e48fe71d9d7f"
CM022876.1	RepeatMasker	Unknown	39587139	39587282	531	-	.	ID="RND-6_FAMILY-8384";Tend="1258";Tstart="1135";shortTE="F";uid="bc9c6e68-11d8-4683-8483-4ccf45981931"
CM022876.1	RepeatMasker	RC/Helitron	701890	702191	1876	-	.	ID="RND-6_FAMILY-671";Tend="1627";Tstart="1301";shortTE="F";uid="0c656627-7bb5-4a19-bc9f-9a404a341745"
CM022876.1	RepeatMasker	Unknown	16515973	16516634	4947	-	.	ID="RND-3_FAMILY-316";Tend="1462";Tstart="855";shortTE="F";uid="e5893dd2-0a6c-403b-b0af-6d9911f09877"
CM022876.1	RepeatMasker	Unknown	18768994	18769111	416	-	.	ID="RND-1_FAMILY-256";Tend="1250";Tstart="1129";shortTE="F";uid="5965ab99-11d3-4dfe-97e8-8e104e4f856a"
CM022876.1	RepeatMasker	LINE/RTE	14709412	14709805	630	-	.	ID="RND-5_FAMILY-163";Tend="1199";Tstart="938";shortTE="F";uid="3914e765-44e0-4c47-96ea-034f3bfe8688"
CM022876.1	RepeatMasker	DNA/hAT-Tip100	13291183	13291307	813	-	.	ID="RND-1_FAMILY-1103";Tend="1403";Tstart="1268";shortTE="F";uid="712236c2-b2d8-48d5-8584-6d45de7bb362"
CM022876.1	RepeatMasker	LINE/RTE-BovB	9107143	9107329	1321	-	.	ID="RND-5_FAMILY-1885";Tend="1098";Tstart="909";shortTE="F";uid="c9251471-4851-4d13-a470-3741f546709f"
CM022876.1	RepeatMasker	LINE/L2	34010856	34011137	1202	-	.	ID="RND-1_FAMILY-977";Tend="828";Tstart="506";shortTE="F";uid="d6cba94c-3b6d-4da6-bb33-692337de5c89"
CM022876.1	RepeatMasker	Unknown	19543153	19543309	1082	-	.	ID="RND-1_FAMILY-55";Tend="1698";Tstart="1554";shortTE="F";uid="071c622b-b44f-4d61-94ff-9ba191a7ac7b"
CM022876.1	RepeatMasker	Unknown	27201610	27201851	1363	-	.	ID="RND-5_FAMILY-449";Tend="1620";Tstart="1191";shortTE="F";uid="81a143b5-3166-4a23-b19c-104b5b8676c0"
CM022876.1	RepeatMasker	Unknown	25585178	25585293	425	-	.	ID="RND-1_FAMILY-89";Tend="1072";Tstart="964";shortTE="F";uid="a0f2b9bb-c13c-4208-b3aa-79ca033d0b59"
CM022876.1	RepeatMasker	LINE/CR1	35160926	35161286	555	-	.	ID="RND-5_FAMILY-913";Tend="1684";Tstart="1325";shortTE="F";uid="544337e8-4869-4972-af16-d7837b953d5c"
CM022876.1	RepeatMasker	Unknown	37118935	37119530	3386	-	.	ID="RND-4_FAMILY-132";Tend="1518";Tstart="932";shortTE="F";uid="7f4dcb31-d668-4f5f-840f-09b7c2889ed0"
CM022876.1	RepeatMasker	LINE/I-Jockey	4795705	4798568	4219	-	.	ID="VINGI-28_LMI";Tend="2977";Tstart="102";shortTE="F";uid="95a36121-974d-4287-beee-dc14a79c7204"
CM022876.1	RepeatMasker	Unknown	29932167	29932869	3704	-	.	ID="RND-5_FAMILY-277";Tend="1275";Tstart="614";shortTE="F";uid="2cd6afdf-4165-43d2-820e-f28754eec82d"
CM022876.1	RepeatMasker	RC/Helitron	1995977	1996403	2802	-	.	ID="RND-6_FAMILY-7275";Tend="1451";Tstart="821";shortTE="F";uid="be3ff4ec-8d18-416b-8402-10bc54f2209a"
CM022876.1	RepeatMasker	LINE/CRE	14322535	14322654	689	-	.	ID="RND-5_FAMILY-1104";Tend="1046";Tstart="916";shortTE="F";uid="0949557f-6d8b-4548-a1e0-3354a132688c"
CM022876.1	RepeatMasker	DNA/hAT-Tip100	36469860	36470289	2518	-	.	ID="RND-1_FAMILY-412";Tend="1329";Tstart="892";shortTE="F";uid="294b4a53-5b42-45b0-951d-debb12a9cc3b"
CM022876.1	RepeatMasker	LINE/RTE-BovB	35717239	35717454	581	-	.	ID="RND-6_FAMILY-4535";TEgroup="ctg_3%7CRND-6_FAMILY-4535%7C4";Tend="1042";Tstart="909";shortTE="T";uid="daf3ed1c-8d0d-4a21-be25-85c74df85ebe"
CM022876.1	RepeatMasker	LTR/Gypsy	39855800	39856047	1492	-	.	ID="RND-6_FAMILY-5382";Tend="1150";Tstart="913";shortTE="F";uid="b63813dc-d10e-43ae-958a-264e70bb84d1"
CM022876.1	RepeatMasker	Unknown	6003038	6004468	10875	-	.	ID="RND-1_FAMILY-325";Tend="2281";Tstart="835";shortTE="F";uid="4ec71376-d6c8-4f9a-bc8a-389e1266d009"
CM022876.1	RepeatMasker	SINE/MIR	40208163	40208370	888	-	.	ID="RND-1_FAMILY-44";Tend="1054";Tstart="854";shortTE="F";uid="e872e100-da24-4390-860b-43b00d2e0fc5"
CM022876.1	RepeatMasker	Unknown	24737796	24737976	1121	-	.	ID="RND-1_FAMILY-115";Tend="1095";Tstart="905";shortTE="F";uid="51e5bafd-c703-4a8a-a06b-1f10b5eddb0d"
CM022876.1	RepeatMasker	Unknown	28590258	28590435	1079	-	.	ID="RND-5_FAMILY-1523";Tend="1112";Tstart="942";shortTE="F";uid="754c4359-e170-4205-a9a2-23ed06e93661"
CM022876.1	RepeatMasker	DNA/TcMar-Tc1	963543	963657	836	-	.	ID="RND-5_FAMILY-1670";Tend="1216";Tstart="1104";shortTE="F";uid="e6bf6848-80bf-4f97-ab48-72fd0a28620d"
CM022876.1	RepeatMasker	DNA/CMC-Chapaev-3	16846722	16846837	758	-	.	ID="RND-6_FAMILY-2378";Tend="1301";Tstart="1184";shortTE="F";uid="4a78b51e-3150-4001-9ef6-1a17cd0dd7de"
CM022876.1	RepeatMasker	Satellite	3205594	3205724	597	-	.	ID="RND-3_FAMILY-672";Tend="1100";Tstart="956";shortTE="F";uid="3d381e77-d75b-4089-8463-aefaea171504"
CM022876.1	RepeatMasker	Unknown	12208453	12208781	2460	-	.	ID="RND-1_FAMILY-232";Tend="1126";Tstart="789";shortTE="F";uid="60e5ce32-62e2-4c57-9836-5861622732e0"
CM022876.1	RepeatMasker	DNA/Sola-2	20829135	20829459	2185	-	.	ID="RND-6_FAMILY-2584";Tend="2053";Tstart="1430";shortTE="F";uid="dfee2538-cc5b-418b-aad3-bc6774efc295"
CM022876.1	RepeatMasker	LINE/CRE	3486612	3487385	4044	-	.	ID="RND-5_FAMILY-51";Tend="1189";Tstart="396";shortTE="F";uid="d5131876-507a-4753-af5e-b20f9524a3c4"
CM022876.1	RepeatMasker	LINE/R1-LOA	14479259	14479425	643	-	.	ID="RND-4_FAMILY-994";Tend="1200";Tstart="1033";shortTE="F";uid="26c425e8-2146-4ef2-8add-d3b1ab4ec90b"
CM022876.1	RepeatMasker	Unknown	36406870	36407024	558	-	.	ID="RND-6_FAMILY-4999";Tend="1224";Tstart="1063";shortTE="F";uid="ebaaa9ad-5a86-405e-82f4-4f64fd79426a"
CM022876.1	RepeatMasker	Unknown	34242060	34242707	4244	-	.	ID="RND-1_FAMILY-49";Tend="1619";Tstart="964";shortTE="F";uid="a4a7c5be-d028-40e5-92d1-693ad18e9419"
CM022876.1	RepeatMasker	LINE/R1	558795	558991	495	-	.	ID="RND-6_FAMILY-949";Tend="1195";Tstart="999";shortTE="F";uid="b47d65c4-a26c-49ae-a6e8-aae239525003"
CM022876.1	RepeatMasker	Unknown	29715911	29716109	637	-	.	ID="RND-5_FAMILY-574";Tend="745";Tstart="507";shortTE="F";uid="a55738d6-66bb-4aad-bb2f-238458d6261a"
CM022876.1	RepeatMasker	DNA/TcMar-Tc1	4661836	4662554	4482	-	.	ID="RND-1_FAMILY-1118";Tend="1098";Tstart="373";shortTE="F";uid="09b064be-2bca-4eb0-b7b7-9e0eb9f677ce"
CM022876.1	RepeatMasker	Unknown	23263346	23263505	897	-	.	ID="RND-1_FAMILY-579";TEgroup="ctg_3%7CRND-1_FAMILY-579%7C5";Tend="2628";Tstart="175";shortTE="F";uid="8064fc4e-e03f-458a-adf8-a897c1a066a9"
CM022876.1	RepeatMasker	RC/Helitron	12143974	12144350	1694	-	.	ID="RND-6_FAMILY-8344";Tend="1241";Tstart="566";shortTE="F";uid="37a411b8-8b2e-4563-be73-9bd2b9c00bb9"
CM022876.1	RepeatMasker	RC/Helitron	23320632	23320978	2012	-	.	ID="RND-6_FAMILY-6367";Tend="1183";Tstart="847";shortTE="F";uid="710684d7-2b93-4dfd-8d0a-4be5a97fe0d3"
CM022876.1	RepeatMasker	Unknown	5918943	5919057	858	-	.	ID="RND-6_FAMILY-1527";Tend="1279";Tstart="1168";shortTE="F";uid="78c5d22f-9855-4c67-af04-788e6050a3fe"
CM022876.1	RepeatMasker	DNA/hAT-Tip100	22645279	22646154	6250	-	.	ID="RND-1_FAMILY-848";Tend="882";Tstart="17";shortTE="F";uid="cdfcd97b-acb8-498d-92e1-83d752a1784e"
CM022876.1	RepeatMasker	Satellite	29772538	29772669	446	-	.	ID="RND-6_FAMILY-46";Tend="1257";Tstart="1122";shortTE="F";uid="2672c509-0d79-4f84-9895-78d12c7cd8ac"
CM022876.1	RepeatMasker	DNA/Academ-1	31356279	31357251	6783	-	.	ID="RND-5_FAMILY-209";Tend="1816";Tstart="798";shortTE="F";uid="aea47e2c-21e9-49fa-beb1-0c5de5520718"
CM022876.1	RepeatMasker	DNA/hAT-Tip100	18849949	18850054	885	-	.	ID="RND-6_FAMILY-2368";Tend="1452";Tstart="1347";shortTE="F";uid="4f0ba207-2688-4c95-bbbe-4297926e0919"
CM022876.1	RepeatMasker	DNA/TcMar-Tc1	1685306	1686139	6066	-	.	ID="RND-5_FAMILY-1306";Tend="1297";Tstart="409";shortTE="F";uid="756a404d-d00d-4985-89b8-09e8b50254c7"
CM022876.1	RepeatMasker	Unknown	13266811	13267075	2221	-	.	ID="RND-6_FAMILY-439";Tend="1107";Tstart="843";shortTE="F";uid="248f7f7c-c2a2-4ec9-94b0-4e3786675848"
CM022876.1	RepeatMasker	DNA/TcMar-Tc1	35963773	35964048	1876	-	.	ID="RND-1_FAMILY-961";Tend="1766";Tstart="1504";shortTE="F";uid="64486446-62d9-4cba-b4d1-14428a8a4303"
CM022876.1	RepeatMasker	Unknown	20629458	20630017	3499	-	.	ID="RND-4_FAMILY-737";Tend="1307";Tstart="773";shortTE="F";uid="d1997f0a-78e3-4f80-9243-8d8c6e50331a"
CM022876.1	RepeatMasker	LINE/CR1	17907819	17909673	10271	-	.	ID="RND-6_FAMILY-15256";Tend="2601";Tstart="776";shortTE="F";uid="3bdd721a-44b2-4165-a7c7-6d6de397bc55"
CM022876.1	RepeatMasker	DNA/hAT	1547561	1547712	1151	-	.	ID="RND-1_FAMILY-436";Tend="1460";Tstart="1316";shortTE="F";uid="93b033fd-31e9-4736-85a4-88eb0ef63dec"
CM022876.1	RepeatMasker	Unknown	881181	881654	3471	-	.	ID="RND-3_FAMILY-316";Tend="1312";Tstart="838";shortTE="F";uid="9f750ccf-e035-4441-ac47-c3c8a62aff21"
CM022876.1	RepeatMasker	Unknown	14314502	14314674	776	-	.	ID="RND-6_FAMILY-5252";Tend="987";Tstart="824";shortTE="F";uid="f35bf791-f07c-4ca8-9b37-fed923db12a0"
CM022876.1	RepeatMasker	Unknown	5637817	5638206	1833	-	.	ID="RND-1_FAMILY-793";Tend="1474";Tstart="939";shortTE="F";uid="aeb6c493-f42d-4a55-aa2a-1783b2be0981"
CM022876.1	RepeatMasker	Unknown	1769834	1769945	619	-	.	ID="RND-1_FAMILY-90";Tend="841";Tstart="730";shortTE="F";uid="f1c68305-7bad-4215-9662-a7564e45c403"
CM022876.1	RepeatMasker	Unknown	2469341	2469442	492	-	.	ID="RND-2_FAMILY-22";Tend="1054";Tstart="955";shortTE="F";uid="187de9a9-d024-4186-abcb-c411fb216dcd"
CM022876.1	RepeatMasker	RC/Helitron	12581415	12581720	2657	-	.	ID="RND-1_FAMILY-197";Tend="1148";Tstart="847";shortTE="F";uid="2b2f4f25-07f8-4599-85f8-243af4b026f6"
CM022876.1	RepeatMasker	Unknown	14855548	14855692	630	-	.	ID="RND-6_FAMILY-2337";Tend="1970";Tstart="1811";shortTE="F";uid="1ff9be2b-7a95-4726-9bd9-b1e28aca0aba"
CM022876.1	RepeatMasker	RC/Helitron	26099005	26099227	1794	-	.	ID="RND-1_FAMILY-270";Tend="1182";Tstart="964";shortTE="F";uid="12f90b10-1701-46e7-9fe9-ddc71c3b3079"
CM022876.1	RepeatMasker	LINE/I-Jockey	35403426	35403770	1714	-	.	ID="RND-4_FAMILY-1457";Tend="1243";Tstart="894";shortTE="F";uid="e815dcbc-00a8-4b99-84a3-769033b6f4b9"
CM022876.1	RepeatMasker	LINE/RTE-BovB	22875117	22875447	1378	-	.	ID="RND-1_FAMILY-75";Tend="1828";Tstart="1508";shortTE="F";uid="b4f9aef0-e3c5-4d13-8fdc-581bd2beaf7f"
CM022876.1	RepeatMasker	Unknown	1045042	1045464	2278	-	.	ID="RND-1_FAMILY-292";Tend="1408";Tstart="972";shortTE="F";uid="5d91d314-bb74-49d3-be5b-208bbe848586"
CM022876.1	RepeatMasker	SINE/tRNA-RTE	35575745	35576209	1574	-	.	ID="RND-1_FAMILY-48";TEgroup="ctg_3%7CRND-1_FAMILY-48%7C30";Tend="1167";Tstart="883";shortTE="F";uid="e30d5698-6d6d-4f88-9a80-17f0fd8fd2ee"
CM022876.1	RepeatMasker	Unknown	12438550	12439115	3338	-	.	ID="RND-6_FAMILY-3422";Tend="1548";Tstart="988";shortTE="F";uid="33d4d7e2-4feb-4532-a787-abfcc6d52e67"
CM022876.1	RepeatMasker	Satellite	16840003	16840248	1438	-	.	ID="RND-6_FAMILY-46";Tend="1474";Tstart="1231";shortTE="F";uid="c792aba2-c1e1-4909-9cd8-58860a8fcb37"
CM022876.1	RepeatMasker	Unknown	4462417	4462691	2020	-	.	ID="RND-1_FAMILY-394";Tend="1228";Tstart="961";shortTE="F";uid="3b319630-8678-4065-af4c-0b6f441a380e"
CM022876.1	RepeatMasker	Unknown	3712707	3712867	1143	-	.	ID="RND-1_FAMILY-66";Tend="1100";Tstart="938";shortTE="F";uid="604927c6-02ce-41f7-9ed6-cdf28e584ea8"
CM022876.1	RepeatMasker	Unknown	14930095	14930549	3506	-	.	ID="RND-6_FAMILY-1527";Tend="1372";Tstart="912";shortTE="F";uid="f168b2e0-d641-42a6-9fb9-86aa82058901"
CM022876.1	RepeatMasker	SINE/tRNA-RTE	21181892	21182101	1670	-	.	ID="RND-4_FAMILY-632";Tend="1004";Tstart="793";shortTE="F";uid="0ba12a49-8514-41c8-ad75-071ae67bd118"
CM022876.1	RepeatMasker	Unknown	1932269	1932622	763	-	.	ID="RND-1_FAMILY-66";TEgroup="ctg_3%7CRND-1_FAMILY-66%7C2";Tend="1176";Tstart="935";shortTE="F";uid="e2dd18d5-b219-4ce7-8c29-2fbb8f747d42"
CM022876.1	RepeatMasker	Unknown	3448742	3449172	3088	-	.	ID="RND-1_FAMILY-680";Tend="1377";Tstart="957";shortTE="F";uid="1e3af20c-c458-4b65-8842-17c7d6ff48ff"
CM022876.1	RepeatMasker	DNA/TcMar-Tc1	13425723	13425912	1297	-	.	ID="RND-4_FAMILY-404";Tend="1456";Tstart="1253";shortTE="F";uid="7070c35e-7f12-4164-af09-4f6ca0ab1aa0"
CM022876.1	RepeatMasker	DNA/TcMar-Tc1	11021919	11022426	2876	-	.	ID="RND-1_FAMILY-226";Tend="1515";Tstart="894";shortTE="F";uid="0bf9aef9-5299-48ba-9d39-7ab595753fad"
CM022876.1	RepeatMasker	LINE/CRE	34103043	34103196	494	-	.	ID="RND-5_FAMILY-1104";Tend="1054";Tstart="901";shortTE="F";uid="b48c81a8-901f-4ec0-ae68-7cba7289b98a"
CM022876.1	RepeatMasker	DNA/hAT-Blackjack	16895209	16895406	1171	-	.	ID="RND-1_FAMILY-576";Tend="1130";Tstart="956";shortTE="F";uid="dcc26eba-cccb-4ec1-816b-6dd5a14db09f"
CM022876.1	RepeatMasker	DNA/PIF-Harbinger	25426109	25426260	751	-	.	ID="RND-1_FAMILY-229";Tend="1083";Tstart="881";shortTE="F";uid="bc4c891d-8694-4816-9b13-e289785c8671"
CM022876.1	RepeatMasker	LTR/Gypsy	32579954	32580603	1807	-	.	ID="RND-6_FAMILY-551";Tend="2983";Tstart="2373";shortTE="F";uid="06927716-28bf-4777-b675-61aa40c361d4"
CM022876.1	RepeatMasker	Unknown	1760630	1760744	914	-	.	ID="RND-5_FAMILY-34";Tend="1065";Tstart="951";shortTE="F";uid="5868b309-92d5-42be-b1ec-91cf2c2570f9"
CM022876.1	RepeatMasker	LINE/Penelope	36579704	36580096	672	-	.	ID="RND-1_FAMILY-923";TEgroup="ctg_3%7CRND-1_FAMILY-923%7C21";Tend="1418";Tstart="1221";shortTE="T";uid="1b0f967a-39cd-4705-8a7a-b87ce9d9c586"
CM022876.1	RepeatMasker	Unknown	4565551	4565672	704	-	.	ID="RND-6_FAMILY-7290";Tend="1289";Tstart="1167";shortTE="F";uid="2a90a459-8fb3-49cf-a051-fb4356f3d999"
CM022876.1	RepeatMasker	RC/Helitron	37749783	37749943	404	-	.	ID="RND-1_FAMILY-204";Tend="2673";Tstart="2505";shortTE="F";uid="332a0958-e9f2-4f54-9bd2-e15d6198c98d"
CM022876.1	RepeatMasker	Unknown	16707294	16707566	1327	-	.	ID="RND-3_FAMILY-332";Tend="1216";Tstart="944";shortTE="F";uid="453007c7-d04d-4148-b62d-9b5740b74ea2"
CM022876.1	RepeatMasker	DNA/TcMar-Tc1	24657490	24658834	8299	-	.	ID="RND-6_FAMILY-664";Tend="1862";Tstart="630";shortTE="F";uid="8047f0b0-c827-42a6-9eef-a99892cceadc"
CM022876.1	RepeatMasker	Unknown	40608627	40609830	9608	-	.	ID="RND-1_FAMILY-101";Tend="2012";Tstart="832";shortTE="F";uid="150a98e5-1039-4fa2-8c37-d2767b6c761d"
CM022876.1	RepeatMasker	Unknown	22167173	22167370	1207	-	.	ID="RND-1_FAMILY-49";Tend="1620";Tstart="1400";shortTE="F";uid="ef1cdf5b-064c-4cdf-a06a-64a69db047fe"
CM022876.1	RepeatMasker	DNA/hAT-Blackjack	3493475	3493872	2057	-	.	ID="RND-1_FAMILY-603";TEgroup="ctg_3%7CRND-1_FAMILY-603%7C3";Tend="1390";Tstart="1090";shortTE="F";uid="359ad903-70a2-4bcf-89aa-5519cff719cb"
CM022876.1	RepeatMasker	SINE/tRNA-RTE	19766044	19766165	755	-	.	ID="RND-4_FAMILY-384";Tend="981";Tstart="864";shortTE="F";uid="229e3b69-b548-4002-aeae-8509a55c67ae"
CM022876.1	RepeatMasker	LINE/CRE	12755644	12755901	412	-	.	ID="RND-5_FAMILY-2344";Tend="1261";Tstart="986";shortTE="F";uid="d30cb0cf-9e83-48ff-ae6b-005790fd3a80"
CM022876.1	RepeatMasker	Unknown	34713624	34713796	1502	-	.	ID="RND-6_FAMILY-7290";Tend="1065";Tstart="893";shortTE="F";uid="cbd4a9f1-7a1a-4774-85df-6417e98a326f"
CM022876.1	RepeatMasker	DNA/TcMar-Mariner	17028646	17029206	2717	-	.	ID="RND-1_FAMILY-380";Tend="1327";Tstart="581";shortTE="F";uid="8d642d20-c96d-47da-a5e0-63e1d778f21f"
CM022876.1	RepeatMasker	Unknown	17834020	17834334	1642	-	.	ID="RND-4_FAMILY-132";Tend="1492";Tstart="1182";shortTE="F";uid="6abecede-c0fe-4b6d-9461-701ae663856e"
CM022876.1	RepeatMasker	Unknown	12030683	12030834	964	-	.	ID="RND-1_FAMILY-147";Tend="1330";Tstart="1187";shortTE="F";uid="7eb039cb-6706-4226-99d1-b5309c36c32a"
CM022876.1	RepeatMasker	SINE/5S	8581702	8581884	1597	-	.	ID="RND-4_FAMILY-2290";Tend="1017";Tstart="835";shortTE="F";uid="297658e7-3367-40c4-82a0-3a4d86b72ada"
CM022876.1	RepeatMasker	RC/Helitron	30719209	30720703	7038	-	.	ID="RND-1_FAMILY-193";TEgroup="ctg_3%7CRND-1_FAMILY-193%7C47";Tend="1967";Tstart="643";shortTE="F";uid="8ccd4d81-234c-4e8c-a8d0-87ee20656c90"
CM022876.1	RepeatMasker	DNA/hAT-Tip100	2466113	2466301	713	-	.	ID="RND-3_FAMILY-262";Tend="1023";Tstart="813";shortTE="F";uid="2f5247b0-2307-44f4-8d1c-18bde0993ef8"
CM022876.1	RepeatMasker	Unknown	4403341	4403449	740	-	.	ID="RND-5_FAMILY-1693";Tend="1023";Tstart="927";shortTE="F";uid="1e5e0ad0-d7b6-4e40-8637-b259eef2a6c7"
CM022876.1	RepeatMasker	RC/Helitron	2152159	2152555	2525	-	.	ID="RND-6_FAMILY-6367";Tend="1242";Tstart="854";shortTE="F";uid="ff7f324b-9fce-4af1-a217-99a4f6cfee84"
CM022876.1	RepeatMasker	RC/Helitron	23772670	23772781	602	-	.	ID="RND-6_FAMILY-3129";Tend="2593";Tstart="2474";shortTE="F";uid="91d29e9d-3a5a-4db4-9f3b-7ab3afc82c4e"
CM022876.1	RepeatMasker	Unknown	34714275	34714473	931	-	.	ID="RND-6_FAMILY-1416";Tend="1285";Tstart="1083";shortTE="F";uid="f653ac50-87d0-4ec5-9762-7dda4427e795"
CM022876.1	RepeatMasker	LINE/RTE-BovB	1106105	1106439	2870	-	.	ID="RND-6_FAMILY-2968";Tend="802";Tstart="468";shortTE="F";uid="9bb5f7f0-bfdb-4fb4-8aad-cb79298a71fe"
CM022876.1	RepeatMasker	Unknown	8490018	8490137	950	-	.	ID="RND-6_FAMILY-6615";Tend="1058";Tstart="939";shortTE="F";uid="e065315b-e24f-4f0e-94bf-8b589ba18a1e"
CM022876.1	RepeatMasker	Satellite	32408417	32408528	626	-	.	ID="RND-3_FAMILY-672";Tend="1058";Tstart="934";shortTE="F";uid="dd838620-6eed-49dd-a888-0a3d6cafb8ab"
CM022876.1	RepeatMasker	Satellite	35116615	35116750	922	-	.	ID="RND-6_FAMILY-46";Tend="1492";Tstart="1339";shortTE="F";uid="fa682f78-ef2f-48a7-a2c5-aad66b2d4086"
CM022876.1	RepeatMasker	Unknown	30114776	30115051	910	-	.	ID="RND-1_FAMILY-279";Tend="1258";Tstart="931";shortTE="F";uid="1603113d-f9c1-4c4b-9342-5f1343c7ec11"
CM022876.1	RepeatMasker	DNA/hAT-Tip100	27440763	27441106	1206	-	.	ID="RND-3_FAMILY-262";Tend="1127";Tstart="813";shortTE="F";uid="81bcf775-e32c-43ad-89e1-12fb62630f1c"
CM022876.1	RepeatMasker	Unknown	9681108	9681600	3257	-	.	ID="RND-4_FAMILY-132";Tend="1500";Tstart="991";shortTE="F";uid="9b33e49f-e20f-42c6-a4fa-33e765b66ded"
CM022876.1	RepeatMasker	DNA/TcMar-Tc1	6967488	6968057	3925	-	.	ID="RND-1_FAMILY-32";Tend="1524";Tstart="943";shortTE="F";uid="2e64d467-0597-462a-9aa8-b7aef1ea9ca0"
CM022876.1	RepeatMasker	Satellite	14643816	14644092	1857	-	.	ID="RND-5_FAMILY-399";Tend="1227";Tstart="937";shortTE="F";uid="1b7f77df-057b-4d29-b378-3aded6be787f"
CM022876.1	RepeatMasker	Unknown	24755505	24755740	1474	-	.	ID="RND-1_FAMILY-210";Tend="1169";Tstart="929";shortTE="F";uid="a40f2105-df64-40bb-85fa-d964133af2d2"
CM022876.1	RepeatMasker	LINE/R1-LOA	33215731	33215978	2176	-	.	ID="RND-1_FAMILY-249";Tend="2931";Tstart="2684";shortTE="F";uid="42e9bdf9-ea7b-4a00-99ff-4019c94962d2"
CM022876.1	RepeatMasker	Unknown	34982523	34982631	581	-	.	ID="RND-5_FAMILY-1523";Tend="1044";Tstart="938";shortTE="F";uid="c77d6ccc-e121-44b9-9ad3-5f2f40b2d316"
CM022876.1	RepeatMasker	DNA/hAT-Tip100	41444034	41444239	947	-	.	ID="RND-3_FAMILY-262";Tend="1118";Tstart="920";shortTE="F";uid="d9720358-6ffc-46a8-896a-ad6147def374"
CM022876.1	RepeatMasker	LINE/L2	41313377	41313552	702	-	.	ID="RND-6_FAMILY-11724";Tend="1645";Tstart="1423";shortTE="F";uid="4720ab41-85e8-4bde-b814-cdbb36975da2"
CM022876.1	RepeatMasker	Unknown	3603111	3603283	814	-	.	ID="RND-6_FAMILY-8384";Tend="1333";Tstart="1157";shortTE="F";uid="4bdcf93b-250d-431d-b09f-72f41896378f"
CM022876.1	RepeatMasker	Unknown	26387533	26387760	1235	-	.	ID="RND-6_FAMILY-9040";Tend="1239";Tstart="976";shortTE="F";uid="e8ff12b8-aa79-4071-b6e4-a2081d6d9d76"
CM022876.1	RepeatMasker	LINE/RTE-BovB	4188514	4188696	1171	-	.	ID="RND-1_FAMILY-75";Tend="1823";Tstart="1623";shortTE="F";uid="3d6f2a9c-86b6-45bb-a01b-ddc55fb5a27d"
CM022876.1	RepeatMasker	Unknown	12511949	12512277	2588	-	.	ID="RND-1_FAMILY-49";Tend="1526";Tstart="1187";shortTE="F";uid="d83d960b-1738-435a-9478-e5e231bdaabb"
CM022876.1	RepeatMasker	Unknown	11253353	11254066	4912	-	.	ID="RND-1_FAMILY-164";Tend="1392";Tstart="686";shortTE="F";uid="5c62c0b0-cdc4-4af4-b2af-3922ccc560e7"
CM022876.1	RepeatMasker	DNA/hAT-Charlie	38586759	38587102	2642	-	.	ID="RND-5_FAMILY-565";Tend="1344";Tstart="1003";shortTE="F";uid="a4f527a3-799e-4cee-b9a6-4ba720601085"
CM022876.1	RepeatMasker	Unknown	2600595	2600778	955	-	.	ID="RND-6_FAMILY-5252";Tend="988";Tstart="824";shortTE="F";uid="bae48041-8649-4ea7-b6c3-30264f053dd8"
CM022876.1	RepeatMasker	RC/Helitron	12580757	12580926	1423	-	.	ID="RND-1_FAMILY-197";Tend="2070";Tstart="1901";shortTE="F";uid="d1645dcb-f41b-4d12-a103-8058660baf37"
CM022876.1	RepeatMasker	Unknown	9100536	9100661	553	-	.	ID="RND-6_FAMILY-1647";Tend="736";Tstart="610";shortTE="F";uid="9498cb65-d72b-4668-9945-a8251b5e4cdf"
CM022876.1	RepeatMasker	Unknown	5127026	5127139	837	-	.	ID="RND-1_FAMILY-573";Tend="1444";Tstart="1330";shortTE="F";uid="e3d4000c-b53c-428b-af93-6729a2808caa"
CM022876.1	RepeatMasker	Unknown	40997395	40997501	675	-	.	ID="RND-1_FAMILY-233";Tend="899";Tstart="793";shortTE="F";uid="71a3837c-bfff-4a25-9a07-8183b27e352a"
CM022876.1	RepeatMasker	DNA/hAT-Blackjack	27331532	27332094	3817	-	.	ID="RND-1_FAMILY-576";Tend="1504";Tstart="959";shortTE="F";uid="8c5b5598-d968-4dfd-8671-bb22f9be2f32"
CM022876.1	RepeatMasker	LTR/Copia	12067096	12067515	471	-	.	ID="COPIA-5_DAN-I";Tend="3272";Tstart="2683";shortTE="F";uid="220230a3-fb97-4cbd-83bc-e2090b689388"
CM022876.1	RepeatMasker	Unknown	14240248	14240904	4407	-	.	ID="RND-1_FAMILY-750";Tend="1614";Tstart="978";shortTE="F";uid="8b6dafac-94c0-4eb6-8b5b-66782b62a1f7"
CM022876.1	RepeatMasker	Unknown	8701069	8701286	1463	-	.	ID="RND-3_FAMILY-332";Tend="1186";Tstart="927";shortTE="F";uid="fa447c89-8c7b-47a6-b8b6-c3ee548a99fa"
CM022876.1	RepeatMasker	DNA/TcMar-Tc1	4887834	4888059	1360	-	.	ID="RND-1_FAMILY-114";Tend="2716";Tstart="2442";shortTE="F";uid="2381677a-dba7-4b4b-a333-96de7aac09cd"
CM022876.1	RepeatMasker	DNA/TcMar-Tc1	34678403	34679325	7457	-	.	ID="RND-1_FAMILY-658";Tend="1654";Tstart="716";shortTE="F";uid="af22d3f5-9ca6-4b0e-8d4c-b1894405c323"
CM022876.1	RepeatMasker	Unknown	40167044	40167198	656	-	.	ID="RND-6_FAMILY-154";Tend="1374";Tstart="1215";shortTE="F";uid="97265e99-d7e9-4e6d-ac99-307eff565bed"
CM022876.1	RepeatMasker	Unknown	18916536	18916654	859	-	.	ID="RND-1_FAMILY-336";Tend="1093";Tstart="981";shortTE="F";uid="99a17fbb-46a6-4ecc-9ee3-9cae2ef7c54a"
CM022876.1	RepeatMasker	DNA/TcMar-Tc1	16086201	16086514	2001	-	.	ID="RND-6_FAMILY-1003";Tend="1274";Tstart="940";shortTE="F";uid="a08486ad-8817-4c87-a40a-60af30183d39"
CM022876.1	RepeatMasker	DNA/hAT-Tip100	10785284	10785762	3108	-	.	ID="RND-6_FAMILY-6216";Tend="1387";Tstart="887";shortTE="F";uid="18416314-4917-4604-ad06-e9810c0ac7b9"
CM022876.1	RepeatMasker	Unknown	13042663	13043101	2644	-	.	ID="RND-5_FAMILY-502";Tend="1395";Tstart="947";shortTE="F";uid="2d43b3c9-2f9c-443a-8704-7eceb6a4afcb"
CM022876.1	RepeatMasker	Unknown	5903871	5904074	1409	-	.	ID="RND-1_FAMILY-66";Tend="1149";Tstart="933";shortTE="F";uid="473bc613-d5e3-45a4-9825-26f6dd4ef773"
CM022876.1	RepeatMasker	DNA/TcMar-Tc1	15912274	15912750	3080	-	.	ID="RND-5_FAMILY-2677";Tend="1407";Tstart="909";shortTE="F";uid="cca4d28f-12e2-458d-b43a-850e24133a27"
CM022876.1	RepeatMasker	DNA/hAT-Tip100	3973887	3974226	2615	-	.	ID="RND-1_FAMILY-267";Tend="1171";Tstart="817";shortTE="F";uid="b9a5e45c-8958-4351-be07-d380b1524377"
CM022876.1	RepeatMasker	Unknown	24458464	24458647	661	-	.	ID="RND-1_FAMILY-793";Tend="1518";Tstart="1321";shortTE="F";uid="56a2678b-6345-450d-91eb-205e40dae97d"
CM022876.1	RepeatMasker	LINE/RTE-BovB	6966484	6966601	739	-	.	ID="RND-6_FAMILY-380";Tend="1195";Tstart="1066";shortTE="F";uid="25cce7b7-a95a-4da3-add3-c6b1c38399c9"
CM022876.1	RepeatMasker	Unknown	17545815	17545945	725	-	.	ID="RND-1_FAMILY-990";Tend="1299";Tstart="1170";shortTE="F";uid="9df2c34b-375a-4694-9fd1-91f47e6ae135"
CM022876.1	RepeatMasker	SINE/tRNA-RTE	5573593	5573708	469	-	.	ID="RND-1_FAMILY-29";Tend="1127";Tstart="1012";shortTE="F";uid="cf8e7161-f191-462a-99a9-4c78c8b973fb"
CM022876.1	RepeatMasker	Unknown	17343828	17344015	1272	-	.	ID="RND-1_FAMILY-627";Tend="1566";Tstart="1350";shortTE="F";uid="c3c738e1-661d-41e8-82a4-46e80249af24"
CM022876.1	RepeatMasker	Unknown	3675634	3675756	581	-	.	ID="RND-2_FAMILY-87";Tend="1048";Tstart="927";shortTE="F";uid="e001e2b1-3b5d-4698-9066-2e2cd401b33d"
CM022876.1	RepeatMasker	Unknown	13616529	13616788	837	-	.	ID="RND-6_FAMILY-9040";Tend="1347";Tstart="1073";shortTE="F";uid="beb84582-b53b-478e-92bd-bb3a91e48bc2"
CM022876.1	RepeatMasker	Unknown	17017621	17017755	944	-	.	ID="RND-4_FAMILY-56";Tend="1438";Tstart="1299";shortTE="F";uid="a75d6fa5-ec33-4018-93d1-cec8c9908230"
CM022876.1	RepeatMasker	Unknown	24628975	24629563	3706	-	.	ID="RND-1_FAMILY-49";Tend="1624";Tstart="964";shortTE="F";uid="82ae831e-5360-413e-88e6-ababd24865dc"
CM022876.1	RepeatMasker	DNA/hAT-Blackjack	17701346	17701542	1582	-	.	ID="RND-5_FAMILY-3194";Tend="1094";Tstart="882";shortTE="F";uid="836e724a-11c6-49b3-bca6-4eb2c793f811"
CM022876.1	RepeatMasker	DNA/hAT-Tip100	10812393	10812534	424	-	.	ID="RND-1_FAMILY-585";Tend="1754";Tstart="1617";shortTE="F";uid="884eadc3-1467-45fa-8988-e8b4bfb8de3d"
CM022876.1	RepeatMasker	Unknown	29087346	29087466	837	-	.	ID="RND-1_FAMILY-123";Tend="850";Tstart="710";shortTE="F";uid="b8e05375-4d9c-44cf-aeed-a54896d381f9"
CM022876.1	RepeatMasker	Unknown	14780284	14780876	3652	-	.	ID="RND-1_FAMILY-1131";Tend="1173";Tstart="599";shortTE="F";uid="1332016d-040b-4e9a-bed6-165b71359ecd"
CM022876.1	RepeatMasker	Unknown	17581322	17581757	3430	-	.	ID="RND-1_FAMILY-138";Tend="1226";Tstart="773";shortTE="F";uid="c60e40f3-21ce-47c2-a994-2bc38f82ba7d"
CM022876.1	RepeatMasker	LINE/RTE-BovB	12836025	12836757	4218	-	.	ID="RND-6_FAMILY-2";TEgroup="ctg_3%7CRND-6_FAMILY-2%7C2";Tend="1729";Tstart="789";shortTE="F";uid="cb0137c4-dab1-43f8-8cf2-fa3a0316c399"
CM022876.1	RepeatMasker	Satellite	30376029	30376323	1741	-	.	ID="RND-6_FAMILY-46";Tend="1511";Tstart="1231";shortTE="F";uid="71708820-3a1b-44be-befb-9bd22ea84de6"
CM022876.1	RepeatMasker	DNA/Ginger-2	9526486	9526688	498	-	.	ID="RND-1_FAMILY-774";Tend="1618";Tstart="1390";shortTE="F";uid="18dbbaee-9019-4631-97ff-62d8795f7d5c"
CM022876.1	RepeatMasker	Unknown	40628382	40628547	739	-	.	ID="RND-5_FAMILY-449";Tend="1522";Tstart="1347";shortTE="F";uid="bb23389c-7121-4695-8e4b-2641a25f8445"
CM022876.1	RepeatMasker	LINE/RTE-BovB	14685778	14685961	503	-	.	ID="RND-1_FAMILY-30";Tend="990";Tstart="777";shortTE="F";uid="6fb52fe7-40e4-42f2-bd23-72084dcc61e2"
CM022876.1	RepeatMasker	Unknown	24250343	24250525	854	-	.	ID="RND-1_FAMILY-266";Tend="1458";Tstart="1273";shortTE="F";uid="cf4f130c-16e7-4f05-a8c1-76cb0d669d45"
CM022876.1	RepeatMasker	LINE/CRE	15176200	15176334	976	-	.	ID="RND-5_FAMILY-2344";Tend="1472";Tstart="1338";shortTE="F";uid="c512ae9c-3063-4487-97c7-365fcebab654"
CM022876.1	RepeatMasker	Unknown	16593186	16593325	895	-	.	ID="RND-6_FAMILY-5252";Tend="1042";Tstart="891";shortTE="F";uid="f8cf42bc-c4be-48ae-a30a-cbfd9374dcc7"
CM022876.1	RepeatMasker	RC/Helitron	20311670	20311902	1708	-	.	ID="RND-6_FAMILY-317";Tend="1164";Tstart="920";shortTE="F";uid="5b572390-d987-4ffb-9b55-af466a8ff332"
CM022876.1	RepeatMasker	Unknown	13986602	13986816	1686	-	.	ID="RND-5_FAMILY-698";Tend="1131";Tstart="919";shortTE="F";uid="b42f0d9b-df21-4be8-a99b-42e9113b8827"
CM022876.1	RepeatMasker	Unknown	39414672	39415093	798	-	.	ID="RND-1_FAMILY-325";TEgroup="ctg_3%7CRND-1_FAMILY-325%7C10";Tend="1157";Tstart="838";shortTE="F";uid="3d16ef03-6e33-43a9-8368-3625b6800253"
CM022876.1	RepeatMasker	Unknown	22551834	22551942	854	-	.	ID="RND-1_FAMILY-136";Tend="1031";Tstart="918";shortTE="F";uid="479a06b5-2f34-475b-8ef5-e29d59ac3ab8"
CM022876.1	RepeatMasker	Unknown	24723069	24723253	1216	-	.	ID="RND-2_FAMILY-22";Tend="1139";Tstart="955";shortTE="F";uid="a15fa51f-2ac9-4ecb-a002-a41fa4ccabcf"
CM022876.1	RepeatMasker	Satellite	26660292	26660538	1791	-	.	ID="RND-6_FAMILY-46";Tend="1480";Tstart="1238";shortTE="F";uid="34f5ab02-85a9-4c6c-907a-f54d8cc98179"
CM022876.1	RepeatMasker	LINE/RTE-BovB	41628526	41628868	1329	-	.	ID="RND-6_FAMILY-380";TEgroup="ctg_3%7CRND-6_FAMILY-380%7C80";Tend="1198";Tstart="996";shortTE="F";uid="f3299fa2-b399-4863-9bf3-a63efd1498a0"
CM022876.1	RepeatMasker	Unknown	32238655	32239123	1063	-	.	ID="RND-5_FAMILY-502";Tend="1476";Tstart="951";shortTE="F";uid="d7a5f063-6155-4ad3-ba5b-fc3b0f7f4250"
CM022876.1	RepeatMasker	Unknown	21309105	21309478	3294	-	.	ID="RND-2_FAMILY-87";Tend="1312";Tstart="942";shortTE="F";uid="cfff330e-0c85-4779-bd94-a740e66f1b8b"
CM022876.1	RepeatMasker	Unknown	35259123	35259293	1133	-	.	ID="RND-2_FAMILY-87";Tend="1137";Tstart="938";shortTE="F";uid="418a5e98-d898-49ca-b307-a4eb4c9f1206"
CM022876.1	RepeatMasker	Unknown	33435577	33435679	415	-	.	ID="RND-6_FAMILY-3033";Tend="1543";Tstart="1439";shortTE="F";uid="4e815f65-36d6-406b-9878-15b68e4899f8"
CM022876.1	RepeatMasker	Unknown	103598	103769	1141	-	.	ID="RND-1_FAMILY-336";Tend="1155";Tstart="993";shortTE="F";uid="6001e18d-cbc9-4a43-a780-08325d02b533"
CM022876.1	RepeatMasker	SINE/tRNA-RTE	23742108	23742411	1932	-	.	ID="RND-1_FAMILY-48";Tend="1192";Tstart="897";shortTE="F";uid="8b424431-3c71-4e3b-8db1-bbb782dde6de"
CM022876.1	RepeatMasker	DNA/PIF-Harbinger	2386107	2386502	596	-	.	ID="RND-6_FAMILY-8175";Tend="1507";Tstart="1153";shortTE="F";uid="c3ce09b6-2edb-450c-8e24-a5ec8777ea64"
CM022876.1	RepeatMasker	RC/Helitron	21312926	21313044	599	-	.	ID="HELITRON-N7_PXU";Tend="121";Tstart="1";shortTE="F";uid="ecd3bb9a-fa02-4f4d-aab0-7efca0b7329b"
CM022876.1	RepeatMasker	RC/Helitron	14703728	14704488	5587	-	.	ID="RND-1_FAMILY-389";Tend="2653";Tstart="1211";shortTE="F";uid="28f0957e-8d17-4989-a5d0-b351997f2b28"
CM022876.1	RepeatMasker	Unknown	13599087	13599364	1728	-	.	ID="RND-6_FAMILY-7290";Tend="1407";Tstart="1135";shortTE="F";uid="c7cdcef8-6af2-416b-89ae-0e26de895971"
CM022876.1	RepeatMasker	DNA/hAT-Tip100	26949717	26949927	1239	-	.	ID="RND-5_FAMILY-649";Tend="1919";Tstart="1703";shortTE="F";uid="b35942c6-e102-4fc0-99e5-64780cc28d4f"
CM022876.1	RepeatMasker	RC/Helitron	35420829	35421016	1477	-	.	ID="RND-1_FAMILY-31";Tend="1530";Tstart="1346";shortTE="F";uid="28e397c5-7556-4ca6-a7d4-9eee91dc4c25"
CM022876.1	RepeatMasker	LTR/Copia	6785759	6785942	724	-	.	ID="RND-6_FAMILY-2605";Tend="1359";Tstart="1181";shortTE="F";uid="19775fe1-5e4c-49ac-a862-ced54d75b0c9"
CM022876.1	RepeatMasker	RC/Helitron	36349323	36349465	839	-	.	ID="RND-6_FAMILY-7275";Tend="1471";Tstart="1343";shortTE="F";uid="ef6e51ec-f499-49d6-bcd8-3baf8e88bf21"
CM022876.1	RepeatMasker	Satellite	6817458	6817562	748	-	.	ID="RND-5_FAMILY-399";Tend="1303";Tstart="1199";shortTE="F";uid="f1b19669-5d56-44ce-b4f2-ffc3fc21bfda"
CM022876.1	RepeatMasker	DNA/hAT-Tip100	6580736	6580850	549	-	.	ID="RND-4_FAMILY-2323";Tend="1175";Tstart="1061";shortTE="F";uid="dc94c31e-64c2-46b7-8675-f82d893e8cde"
CM022876.1	RepeatMasker	LINE/Penelope	7522367	7522534	664	-	.	ID="RND-6_FAMILY-7391";TEgroup="ctg_3%7CRND-6_FAMILY-7391%7C3";Tend="1152";Tstart="1043";shortTE="F";uid="4b2fa937-d2a5-49b6-bc4b-02e86c825652"
CM022876.1	RepeatMasker	LINE/RTE-BovB	22466981	22467249	800	-	.	ID="RND-6_FAMILY-380";Tend="1188";Tstart="889";shortTE="F";uid="2d64a43c-fe95-4df7-9e39-4e7079511a8f"
CM022876.1	RepeatMasker	DNA/TcMar-Tc1	41401818	41402345	1445	-	.	ID="RND-6_FAMILY-783";Tend="1318";Tstart="777";shortTE="F";uid="1b2ab545-0813-46b9-9a64-8edb95b00b64"
CM022876.1	RepeatMasker	RC/Helitron	30856693	30856924	1780	-	.	ID="RND-1_FAMILY-193";Tend="892";Tstart="659";shortTE="F";uid="b6f9dddd-5894-4895-b71d-b80756342ea0"
CM022876.1	RepeatMasker	Satellite	22083189	22083308	600	-	.	ID="RND-3_FAMILY-672";Tend="1191";Tstart="1068";shortTE="F";uid="2056c09a-e94b-4403-ab42-8d2777f8b28f"
CM022876.1	RepeatMasker	Unknown	1385363	1385604	997	-	.	ID="RND-4_FAMILY-176";Tend="1214";Tstart="924";shortTE="F";uid="dd03fec9-fd7c-4eda-84fd-1a6d250c8897"
CM022876.1	RepeatMasker	Unknown	22582705	22582958	797	-	.	ID="RND-5_FAMILY-2473";Tend="892";Tstart="686";shortTE="F";uid="01e2d3aa-3600-48a9-946f-e959074566cf"
CM022876.1	RepeatMasker	Unknown	11831336	11831558	608	-	.	ID="RND-5_FAMILY-2732";Tend="1493";Tstart="1265";shortTE="F";uid="dd485477-daa4-4846-99e9-1059747691db"
CM022876.1	RepeatMasker	Satellite	12681433	12681721	2325	-	.	ID="RND-5_FAMILY-399";Tend="1203";Tstart="917";shortTE="F";uid="7e0a2e0b-9da7-43b0-8893-d4ca469cf233"
CM022876.1	RepeatMasker	LINE/Penelope	16340393	16340516	795	-	.	ID="RND-5_FAMILY-178";Tend="1536";Tstart="1403";shortTE="F";uid="6b01b773-7b9e-4885-ac5d-a2fdea1a4547"
CM022876.1	RepeatMasker	Unknown	32061988	32062162	433	-	.	ID="RND-1_FAMILY-203";Tend="2157";Tstart="1889";shortTE="F";uid="8286fb28-c7eb-4333-829c-f52b00e12fb8"
CM022876.1	RepeatMasker	Satellite	8203878	8204425	734	-	.	ID="RND-6_FAMILY-46";TEgroup="ctg_3%7CRND-6_FAMILY-46%7C4";Tend="1335";Tstart="1";shortTE="F";uid="2cbd933f-717e-4f0a-8878-b813e44ecfb2"
CM022876.1	RepeatMasker	Unknown	14754634	14754803	1011	-	.	ID="RND-1_FAMILY-287";Tend="1343";Tstart="1157";shortTE="F";uid="150350be-4191-4319-8cdd-82de5c2e7488"
CM022876.1	RepeatMasker	DNA/Sola-2	11946977	11947395	408	-	.	ID="SOLA2-1_BM";Tend="2768";Tstart="2347";shortTE="F";uid="f927879e-95d5-4b77-b427-fbaecba9916a"
CM022876.1	RepeatMasker	LINE/L2	35915435	35916067	1326	-	.	ID="RND-1_FAMILY-904";TEgroup="ctg_3%7CRND-1_FAMILY-904%7C1";Tend="891";Tstart="504";shortTE="F";uid="ea95123b-7d58-4296-b5e8-71fc2ac144d2"
CM022876.1	RepeatMasker	DNA/hAT-Tip100	11071020	11071446	1848	-	.	ID="RND-5_FAMILY-649";Tend="1686";Tstart="1231";shortTE="F";uid="2e84cb27-974b-4c23-9b76-21ce2fefc3dc"
CM022876.1	RepeatMasker	Satellite	33868531	33868782	2077	-	.	ID="RND-6_FAMILY-577";Tend="1294";Tstart="1036";shortTE="F";uid="d1a89395-7c8c-45d5-8b41-9c6c2baf7528"
CM022876.1	RepeatMasker	DNA/MULE-MuDR	20615474	20615645	1191	-	.	ID="RND-1_FAMILY-161";Tend="1126";Tstart="941";shortTE="F";uid="13d874b1-2207-44cd-97fa-5143df24cea4"
CM022876.1	RepeatMasker	LINE/RTE-BovB	2329682	2330007	1632	-	.	ID="RND-1_FAMILY-30";Tend="1116";Tstart="801";shortTE="F";uid="ca12c8c1-1995-46de-be5a-3f69ba1dbc96"
CM022876.1	RepeatMasker	Unknown	19366729	19367030	845	-	.	ID="RND-6_FAMILY-6755";Tend="1390";Tstart="1053";shortTE="F";uid="a19520b4-9b28-45e5-b343-9d3897597496"
CM022876.1	RepeatMasker	Satellite	16084220	16084392	705	-	.	ID="RND-6_FAMILY-46";Tend="1462";Tstart="1218";shortTE="F";uid="39e1789d-d22e-4437-ba70-57dad142f561"
CM022876.1	RepeatMasker	DNA/Academ-1	356528	358935	18557	-	.	ID="RND-5_FAMILY-208";Tend="2770";Tstart="331";shortTE="F";uid="1e840fc2-d9ae-4591-88eb-1aaeccbc15b3"
CM022876.1	RepeatMasker	DNA/hAT-Tip100	39942203	39942544	1848	-	.	ID="RND-3_FAMILY-262";Tend="1116";Tstart="815";shortTE="F";uid="d1c2c7f8-1153-413e-acc0-dab6856c4564"
CM022876.1	RepeatMasker	Unknown	4091057	4091215	859	-	.	ID="RND-6_FAMILY-6687";Tend="178";Tstart="17";shortTE="F";uid="6d4ebe7c-d799-4fc6-ae63-2dd67a5896fa"
CM022876.1	RepeatMasker	DNA/TcMar-Tc1	19609342	19610515	8196	-	.	ID="RND-4_FAMILY-1141";Tend="1797";Tstart="622";shortTE="F";uid="97199950-dd75-47e4-8f38-73fdc0cd801c"
CM022876.1	RepeatMasker	Satellite	15241993	15242227	1854	-	.	ID="RND-6_FAMILY-577";Tend="1303";Tstart="1071";shortTE="F";uid="fbec6e93-8f9f-47eb-b25f-4c896e50de72"
CM022876.1	RepeatMasker	Unknown	5425665	5426011	1819	-	.	ID="RND-1_FAMILY-90";Tend="1183";Tstart="724";shortTE="F";uid="d3d1a6b1-d70f-4fd9-9335-da6a13f7fdee"
CM022876.1	RepeatMasker	Satellite	40839531	40839659	529	-	.	ID="RND-5_FAMILY-417";Tend="689";Tstart="561";shortTE="F";uid="a996180c-47ef-4a25-8d75-31c62c3d6234"
CM022876.1	RepeatMasker	LINE/CR1	18205251	18205386	1127	-	.	ID="RND-1_FAMILY-382";Tend="1982";Tstart="1847";shortTE="F";uid="e523cf2b-b98a-41a9-8c83-8067db0accf7"
CM022876.1	RepeatMasker	RC/Helitron	18256141	18256664	2988	-	.	ID="RND-5_FAMILY-848";Tend="1595";Tstart="1072";shortTE="F";uid="1b71b594-840b-4dd4-9ee1-794bd6d9e973"
CM022876.1	RepeatMasker	Unknown	18175225	18175576	2136	-	.	ID="RND-1_FAMILY-191";Tend="2088";Tstart="1731";shortTE="F";uid="70a86f65-b3d7-40aa-ac58-e0ceaab892b8"
CM022876.1	RepeatMasker	Unknown	553206	553435	509	-	.	ID="RND-6_FAMILY-3115";TEgroup="ctg_3%7CRND-6_FAMILY-3115%7C1";Tend="373";Tstart="279";shortTE="T";uid="2210f00c-7bd0-4592-959d-e37b06f2ab92"
CM022876.1	RepeatMasker	Unknown	38943101	38943417	2444	-	.	ID="RND-5_FAMILY-806";Tend="1269";Tstart="913";shortTE="F";uid="a7094354-7666-4361-b38a-75b084e01f01"
CM022876.1	RepeatMasker	Satellite	11023241	11023527	1535	-	.	ID="RND-6_FAMILY-46";Tend="1496";Tstart="1205";shortTE="F";uid="52a7a450-2989-46a3-bd9d-e754a394a399"
CM022876.1	RepeatMasker	RC/Helitron	38062220	38062482	900	-	.	ID="RND-5_FAMILY-848";Tend="1597";Tstart="1317";shortTE="F";uid="9b2ee313-129e-4561-9531-2aaca7bcb6e5"
CM022876.1	RepeatMasker	Unknown	17672670	17673020	2642	-	.	ID="RND-1_FAMILY-281";Tend="1342";Tstart="985";shortTE="F";uid="011eb802-ba68-4619-b714-637c68cebfb5"
CM022876.1	RepeatMasker	Unknown	9342120	9342283	835	-	.	ID="RND-4_FAMILY-2111";Tend="1129";Tstart="937";shortTE="F";uid="4183ae86-2d86-4bba-9ef5-92f309a4f721"
CM022876.1	RepeatMasker	Unknown	12313309	12313501	645	-	.	ID="RND-6_FAMILY-6037";Tend="806";Tstart="598";shortTE="F";uid="ab242cc5-63cf-4f57-81c3-cacfcf5af6ed"
CM022876.1	RepeatMasker	LINE/L2	29171167	29171308	664	-	.	ID="RND-4_FAMILY-1395";Tend="701";Tstart="554";shortTE="F";uid="3b794503-2534-444c-9aee-70fc283e16c1"
CM022876.1	RepeatMasker	DNA/TcMar-Tc1	37176129	37176348	1241	-	.	ID="RND-5_FAMILY-101";Tend="1375";Tstart="1166";shortTE="F";uid="c2b598fa-7250-43ad-a3e1-f47ddf23e60f"
CM022876.1	RepeatMasker	LINE/Penelope	36304328	36304452	856	-	.	ID="RND-1_FAMILY-923";Tend="1419";Tstart="1297";shortTE="F";uid="418ed98b-bf5d-49e7-8c30-8e504146d0b8"
CM022876.1	RepeatMasker	RC/Helitron	17201589	17201714	1098	-	.	ID="RND-1_FAMILY-193";Tend="1995";Tstart="1870";shortTE="F";uid="1d620a47-6f1f-4364-8798-f1edecf56ab6"
CM022876.1	RepeatMasker	DNA/TcMar-Tc1	27451234	27451674	1975	-	.	ID="RND-6_FAMILY-6767";Tend="2004";Tstart="1508";shortTE="F";uid="6aded7cc-29ca-4369-a5c2-7ffdaf129372"
CM022876.1	RepeatMasker	DNA/Sola-1	36694986	36695297	1192	-	.	ID="RND-6_FAMILY-924";Tend="1441";Tstart="1162";shortTE="F";uid="8c105f78-8627-4370-9493-f45f80edfd3a"
CM022876.1	RepeatMasker	DNA/TcMar-Tc1	26166183	26166673	3433	-	.	ID="RND-1_FAMILY-114";Tend="1130";Tstart="630";shortTE="F";uid="0db54317-d08c-4b63-9f72-233b6492b7bb"
CM022876.1	RepeatMasker	Unknown	22798369	22798511	968	-	.	ID="RND-4_FAMILY-70";Tend="992";Tstart="850";shortTE="F";uid="d804e32a-5595-44f3-b169-7dc381f945f2"
CM022876.1	RepeatMasker	Unknown	14499617	14499939	3816	-	.	ID="RND-6_FAMILY-7358";Tend="2458";Tstart="849";shortTE="F";uid="71bf73dc-93bc-49e2-9afc-bcffe04d899d"
CM022876.1	RepeatMasker	Unknown	27875473	27875704	566	-	.	ID="RND-1_FAMILY-159";Tend="1221";Tstart="961";shortTE="F";uid="6ea332eb-58bd-4742-ac23-cdc0f626062e"
CM022876.1	RepeatMasker	SINE/tRNA-RTE	54992	55508	1369	-	.	ID="RND-1_FAMILY-65";Tend="1404";Tstart="962";shortTE="F";uid="4bcf742c-e7c6-4eeb-ba3e-3aab16f048bc"
CM022876.1	RepeatMasker	Unknown	10086964	10087264	1730	-	.	ID="RND-3_FAMILY-254";Tend="1251";Tstart="938";shortTE="F";uid="84847ffa-982c-487a-8f46-0d1ed82c1ca6"
CM022876.1	RepeatMasker	Unknown	38208948	38209151	1460	-	.	ID="RND-1_FAMILY-518";Tend="861";Tstart="662";shortTE="F";uid="e7908ac5-0962-472f-801b-af7a3285a205"
CM022876.1	RepeatMasker	RC/Helitron	21704959	21705585	4847	-	.	ID="RND-6_FAMILY-2083";Tend="1742";Tstart="1115";shortTE="F";uid="134c7964-d461-4491-8dae-856cf2ef7b80"
CM022876.1	RepeatMasker	Unknown	37955393	37955613	569	-	.	ID="RND-5_FAMILY-197";TEgroup="ctg_3%7CRND-5_FAMILY-197%7C7";Tend="1409";Tstart="1311";shortTE="F";uid="4d9753f4-ebaa-43fe-b257-f67c993e9fac"
CM022876.1	RepeatMasker	Unknown	14472094	14472494	776	-	.	ID="RND-4_FAMILY-1056";Tend="1642";Tstart="849";shortTE="F";uid="ae159828-f4a2-4af8-8fee-0b6544e700d6"
CM022876.1	RepeatMasker	Unknown	4115787	4115950	975	-	.	ID="RND-3_FAMILY-254";Tend="1143";Tstart="954";shortTE="F";uid="93243ca2-bd9c-4090-8abd-369ccfd229b0"
CM022876.1	RepeatMasker	LINE/RTE-BovB	41214099	41214541	2663	-	.	ID="RND-1_FAMILY-75";Tend="1633";Tstart="1123";shortTE="F";uid="2df01af9-2837-4066-9f4b-79b8f2cf3d18"
CM022876.1	RepeatMasker	Unknown	2067706	2067896	4072	-	.	ID="RND-1_FAMILY-49";Tend="1502";Tstart="963";shortTE="F";uid="f202e9e8-0fa1-4ce6-8c9d-204e24c83b90"
CM022876.1	RepeatMasker	Unknown	37151902	37152037	742	-	.	ID="RND-3_FAMILY-316";Tend="1211";Tstart="1068";shortTE="F";uid="a16d6346-c074-4876-ab10-b0c36ca3afa8"
CM022876.1	RepeatMasker	DNA/TcMar-Tc1	39719871	39720162	1248	-	.	ID="RND-1_FAMILY-455";TEgroup="ctg_3%7CRND-1_FAMILY-455%7C18";Tend="1648";Tstart="1202";shortTE="F";uid="d97c3f81-e7ac-4081-a82a-791644d9de53"
CM022876.1	RepeatMasker	Unknown	35894462	35894863	2275	-	.	ID="RND-1_FAMILY-266";Tend="1716";Tstart="1325";shortTE="F";uid="c961ec89-4bd9-4beb-a50e-5e6aabd89f91"
CM022876.1	RepeatMasker	DNA/TcMar-Mariner	14352478	14353202	4511	-	.	ID="RND-1_FAMILY-346";Tend="1685";Tstart="959";shortTE="F";uid="0c89e662-3b37-48e8-a249-86c699a63d41"
CM022876.1	RepeatMasker	Unknown	30873216	30873816	454	-	.	ID="RND-1_FAMILY-67";TEgroup="ctg_3%7CRND-1_FAMILY-67%7C5";Tend="2403";Tstart="1251";shortTE="T";uid="b6875662-d6d7-47e6-a128-3319f45d83a7"
CM022876.1	RepeatMasker	Unknown	9505121	9505341	1015	-	.	ID="RND-5_FAMILY-449";Tend="1526";Tstart="1328";shortTE="F";uid="bc5feafe-8343-4f1b-ae1b-6b2daec8ad75"
CM022876.1	RepeatMasker	Unknown	23286433	23286546	713	-	.	ID="RND-4_FAMILY-176";Tend="1262";Tstart="1136";shortTE="F";uid="534eab65-2410-4d17-9046-02361c4be31c"
CM022876.1	RepeatMasker	RC/Helitron	41655366	41655585	1814	-	.	ID="RND-6_FAMILY-317";Tend="1155";Tstart="935";shortTE="F";uid="a4ab4a92-3f31-4df8-8ee3-60f3ac9bcc5d"
CM022876.1	RepeatMasker	Unknown	20592781	20593321	1198	-	.	ID="RND-3_FAMILY-183";TEgroup="ctg_3%7CRND-3_FAMILY-183%7C25";Tend="1447";Tstart="766";shortTE="F";uid="7d2e3373-794d-40a6-850d-7a8172884386"
CM022876.1	RepeatMasker	Satellite	29408174	29408318	2753	-	.	ID="RND-5_FAMILY-417";Tend="595";Tstart="85";shortTE="F";uid="580192ea-dc55-4be8-b50e-50e381bbb1c2"
CM022876.1	RepeatMasker	DNA/TcMar-Tc1	7158838	7159378	4602	-	.	ID="RND-5_FAMILY-1382";Tend="1432";Tstart="892";shortTE="F";uid="5ff96dd4-6ee3-49e6-b87a-8f14b5db397d"
CM022876.1	RepeatMasker	Unknown	38262638	38262997	3192	-	.	ID="RND-5_FAMILY-806";Tend="1274";Tstart="915";shortTE="F";uid="49354af0-d7ce-4d8e-b61c-164d5295aa18"
CM022876.1	RepeatMasker	Unknown	29056475	29056657	992	-	.	ID="RND-1_FAMILY-219";Tend="1093";Tstart="890";shortTE="F";uid="a73c615d-96f3-4af7-9608-838de5ff9d30"
CM022876.1	RepeatMasker	Unknown	31228454	31228601	514	-	.	ID="RND-1_FAMILY-627";Tend="1240";Tstart="1086";shortTE="F";uid="d0abccdf-a366-43d9-a190-24df99188b60"
CM022876.1	RepeatMasker	Unknown	17344721	17344880	773	-	.	ID="RND-6_FAMILY-8473";Tend="686";Tstart="514";shortTE="F";uid="c2ffa308-adee-445c-b569-71e48d4ab282"
CM022876.1	RepeatMasker	DNA/TcMar-Tc1	19490980	19491570	3771	-	.	ID="RND-6_FAMILY-664";Tend="1202";Tstart="630";shortTE="F";uid="ca91e728-5af2-459c-a92f-8e4345dd2dc4"
CM022876.1	RepeatMasker	Unknown	29924001	29924137	1055	-	.	ID="RND-5_FAMILY-2048";Tend="1370";Tstart="1234";shortTE="F";uid="805491fb-f163-4fc9-bfe5-8731dfb2adc1"
CM022876.1	RepeatMasker	Unknown	32167167	32167454	1852	-	.	ID="RND-6_FAMILY-7290";Tend="1403";Tstart="1122";shortTE="F";uid="b0514e00-4a1c-4267-83c4-2d9c4e83193d"
CM022876.1	RepeatMasker	DNA/TcMar-Tc1	18560399	18560985	4647	-	.	ID="RND-4_FAMILY-1141";Tend="1202";Tstart="616";shortTE="F";uid="92b8ea93-ec8f-4357-94ea-1aea005317a1"
CM022876.1	RepeatMasker	LINE/RTE-BovB	10379007	10379192	716	-	.	ID="RND-5_FAMILY-1885";Tend="1186";Tstart="1010";shortTE="F";uid="42c59a8d-2ccc-44ea-8a3b-4bf88a8ff472"
CM022876.1	RepeatMasker	RC/Helitron	716312	716868	3267	-	.	ID="RND-6_FAMILY-4124";Tend="1753";Tstart="1183";shortTE="F";uid="f8f4a0fa-5eb4-482c-81db-e2c12acb757f"
CM022876.1	RepeatMasker	Unknown	21014264	21014404	814	-	.	ID="RND-6_FAMILY-6579";Tend="1712";Tstart="1575";shortTE="F";uid="f12b3d12-7e7d-4d92-9d40-678f5eee89d0"
CM022876.1	RepeatMasker	Unknown	35496525	35497090	4324	-	.	ID="RND-6_FAMILY-2803";Tend="1481";Tstart="916";shortTE="F";uid="e4633aab-d88b-4a7a-af5a-4b266446dbb7"
CM022876.1	RepeatMasker	Satellite	5601608	5601799	1077	-	.	ID="RND-6_FAMILY-577";Tend="1008";Tstart="818";shortTE="F";uid="d9a57758-f89d-49be-a6a4-25b5a7e0c0d3"
CM022876.1	RepeatMasker	LINE/CR1	37510173	37510401	777	-	.	ID="RND-1_FAMILY-1073";Tend="892";Tstart="683";shortTE="F";uid="950b4111-d3f6-435b-a5ed-6c0f53c9b8dd"
CM022876.1	RepeatMasker	RC/Helitron	23419164	23419273	494	-	.	ID="RND-6_FAMILY-3129";Tend="2596";Tstart="2471";shortTE="F";uid="9db4f65c-0e53-43c4-912f-6e5dff68aa77"
CM022876.1	RepeatMasker	Satellite	11174044	11174314	2123	-	.	ID="RND-6_FAMILY-46";Tend="1510";Tstart="1239";shortTE="F";uid="ddcc68bc-54ca-45c8-8665-6a8203c8acb4"
CM022876.1	RepeatMasker	RC/Helitron	38227631	38227933	541	-	.	ID="RND-4_FAMILY-269";TEgroup="ctg_3%7CRND-4_FAMILY-269%7C26";Tend="1808";Tstart="1709";shortTE="T";uid="a469e800-b496-4ff3-b6c7-531dd0c08ba2"
CM022876.1	RepeatMasker	Unknown	2397273	2397484	1232	-	.	ID="HALYOMORPHA_HALYS-5_FAMILY-1369";Tend="220";Tstart="4";shortTE="F";uid="5d8fb1b7-764a-4651-bed2-c67771294dc8"
CM022876.1	RepeatMasker	Unknown	8544764	8544910	636	-	.	ID="RND-6_FAMILY-8794";Tend="1046";Tstart="896";shortTE="F";uid="262963d1-4fce-463b-a17f-3204485ef6eb"
CM022876.1	RepeatMasker	LINE/RTE-BovB	35437023	35437144	916	-	.	ID="RND-5_FAMILY-1885";Tend="1168";Tstart="1046";shortTE="F";uid="b23b23e1-bf08-47ce-91b7-18f99a065faa"
CM022876.1	RepeatMasker	Unknown	20774903	20775831	7714	-	.	ID="RND-1_FAMILY-358";Tend="1466";Tstart="539";shortTE="F";uid="f2c689fe-157d-42a3-876f-84e0c044c9be"
CM022876.1	RepeatMasker	Unknown	20425579	20425948	1774	-	.	ID="RND-1_FAMILY-492";Tend="1326";Tstart="948";shortTE="F";uid="4e6d8fa5-3360-4cd4-a713-da1b23d45c1b"
CM022876.1	RepeatMasker	LTR/Gypsy	1873846	1873989	520	-	.	ID="RND-6_FAMILY-8386";Tend="726";Tstart="594";shortTE="F";uid="fbea7239-2759-4ada-aae8-d7c9653ef151"
CM022876.1	RepeatMasker	Satellite	7131274	7131777	2674	-	.	ID="RND-5_FAMILY-399";Tend="1474";Tstart="936";shortTE="F";uid="16d6fdc2-e0a7-4476-982a-9751f1ee5588"
CM022876.1	RepeatMasker	Unknown	35066959	35067374	3283	-	.	ID="RND-6_FAMILY-8794";Tend="1331";Tstart="911";shortTE="F";uid="4d5a74f8-cf84-4379-a668-7f6a4a6bb6fc"
CM022876.1	RepeatMasker	DNA/TcMar-Tc1	29649204	29649933	904	-	.	ID="RND-4_FAMILY-404";TEgroup="ctg_3%7CRND-4_FAMILY-404%7C4";Tend="1424";Tstart="828";shortTE="F";uid="1c21fbe0-273f-416a-b278-7ddb8d79a8b4"
CM022876.1	RepeatMasker	DNA/hAT-Charlie	35747347	35747930	2240	-	.	ID="RND-5_FAMILY-2667";TEgroup="ctg_3%7CRND-5_FAMILY-2667%7C2";Tend="1368";Tstart="618";shortTE="F";uid="912072e4-b6fb-4991-be5d-6524ea243989"
CM022876.1	RepeatMasker	Satellite	8254721	8254977	1953	-	.	ID="RND-6_FAMILY-46";Tend="1494";Tstart="1230";shortTE="F";uid="57b93682-0295-4045-a034-8bf62a44bc57"
CM022876.1	RepeatMasker	Unknown	33309414	33309903	3747	-	.	ID="RND-5_FAMILY-2138";Tend="1490";Tstart="1001";shortTE="F";uid="6d81d5c3-f1fd-46ff-b9c3-8ce8666d6932"
CM022876.1	RepeatMasker	DNA/hAT-Charlie	26526652	26526993	2663	-	.	ID="RND-2_FAMILY-110";Tend="1327";Tstart="979";shortTE="F";uid="84e27366-6112-4317-b226-26bad519b5b0"
CM022876.1	RepeatMasker	Unknown	25856243	25856583	1324	-	.	ID="RND-6_FAMILY-6755";Tend="1411";Tstart="1023";shortTE="F";uid="8cb98468-6e07-44d6-832e-0e4e9ee89278"
CM022876.1	RepeatMasker	Unknown	29078318	29078530	1691	-	.	ID="RND-1_FAMILY-281";Tend="1174";Tstart="962";shortTE="F";uid="a5ed28b6-ec87-47ba-b650-6bc1619c3be5"
CM022876.1	RepeatMasker	Unknown	12178316	12178631	1703	-	.	ID="RND-3_FAMILY-332";Tend="1562";Tstart="1181";shortTE="F";uid="7fc9cff7-b6c6-4a24-a3d2-f43c54fe0aaa"
CM022876.1	RepeatMasker	Unknown	30751880	30752212	2613	-	.	ID="RND-6_FAMILY-87";Tend="1393";Tstart="972";shortTE="F";uid="76c9ce3a-cd57-48c3-993a-572dde20302f"
CM022876.1	RepeatMasker	SINE/tRNA-RTE	12447337	12447561	1329	-	.	ID="RND-4_FAMILY-384";Tend="1107";Tstart="857";shortTE="F";uid="bf293a0f-c382-4086-8277-04acd6a5ce52"
CM022876.1	RepeatMasker	LINE/RTE-BovB	6344606	6344945	1688	-	.	ID="RND-1_FAMILY-30";Tend="1137";Tstart="801";shortTE="F";uid="185de9b9-d8c5-452f-824d-ba74f6d7b701"
CM022876.1	RepeatMasker	DNA/hAT-Tip100	38649669	38650198	2487	-	.	ID="RND-6_FAMILY-8753";Tend="1017";Tstart="540";shortTE="F";uid="3547f59d-d889-43a3-a99e-7397d2efed6b"
CM022876.1	RepeatMasker	DNA/Kolobok-T2	18254747	18255153	2825	-	.	ID="RND-1_FAMILY-20";Tend="1277";Tstart="842";shortTE="F";uid="c6c2e852-7687-47fc-9c06-8ca8674db91b"
CM022876.1	RepeatMasker	Unknown	808666	808831	1002	-	.	ID="RND-6_FAMILY-3995";Tend="1338";Tstart="1177";shortTE="F";uid="2bf6018e-a0e0-4c51-9a3d-8c2047d613e4"
CM022876.1	RepeatMasker	Unknown	27601065	27601401	1687	-	.	ID="RND-4_FAMILY-734";Tend="1082";Tstart="718";shortTE="F";uid="b7b11c93-c782-4472-8748-c0d90c5afbc3"
CM022876.1	RepeatMasker	RC/Helitron	11853140	11853711	4215	-	.	ID="RND-1_FAMILY-31";Tend="1530";Tstart="924";shortTE="F";uid="a2d24612-0ea1-4f88-8534-bb688da56263"
CM022876.1	RepeatMasker	Unknown	11850783	11851390	3452	-	.	ID="RND-1_FAMILY-191";Tend="1380";Tstart="742";shortTE="F";uid="e53d1f20-fb3b-4ba5-b60f-f997d675bbb3"
CM022876.1	RepeatMasker	RC/Helitron	272908	273149	1552	-	.	ID="RND-6_FAMILY-317";Tend="1165";Tstart="935";shortTE="F";uid="10c32dc4-978d-45c6-9c94-476d50606f72"
CM022876.1	RepeatMasker	Unknown	6197028	6197217	809	-	.	ID="RND-1_FAMILY-203";Tend="980";Tstart="767";shortTE="F";uid="26397f9b-530d-4cf3-86d3-e2400b20d814"
CM022876.1	RepeatMasker	DNA	33088968	33089879	1286	-	.	ID="RND-6_FAMILY-13327";TEgroup="ctg_3%7CRND-6_FAMILY-13327%7C5";Tend="1728";Tstart="934";shortTE="F";uid="06b53be5-2b62-407f-8696-927ce6a31c8e"
CM022876.1	RepeatMasker	SINE/tRNA-RTE	15411700	15412005	2494	-	.	ID="RND-4_FAMILY-384";Tend="1173";Tstart="865";shortTE="F";uid="fd462ce9-e5ad-4363-9331-ed1f982f914a"
CM022876.1	RepeatMasker	Unknown	38714046	38714468	1869	-	.	ID="RND-6_FAMILY-11719";TEgroup="ctg_3%7CRND-6_FAMILY-11719%7C20";Tend="1679";Tstart="1408";shortTE="F";uid="9bc30792-e3e9-4d59-b8cf-592bdafb1688"
CM022876.1	RepeatMasker	RC/Helitron	32037418	32037661	1028	-	.	ID="RND-1_FAMILY-204";Tend="2802";Tstart="2498";shortTE="F";uid="8d54ea52-a719-4111-9689-ec954a0fb257"
CM022876.1	RepeatMasker	Unknown	31260253	31260410	566	-	.	ID="RND-5_FAMILY-3848";Tend="1089";Tstart="933";shortTE="F";uid="22b21e29-5691-4635-a311-f0513e923191"
CM022876.1	RepeatMasker	Unknown	27386026	27386171	498	-	.	ID="RND-1_FAMILY-99";Tend="1057";Tstart="882";shortTE="F";uid="e1327c22-7015-49bd-be05-3cfdabb0adf0"
CM022876.1	RepeatMasker	Unknown	24433647	24434820	6041	-	.	ID="RND-1_FAMILY-206";Tend="1804";Tstart="725";shortTE="F";uid="499e820c-6386-4810-88b9-470d2ab27654"
CM022876.1	RepeatMasker	LINE/RTE-BovB	27359147	27359259	431	-	.	ID="RND-5_FAMILY-1885";Tend="997";Tstart="898";shortTE="F";uid="16c4c281-48cd-4973-84e2-7faceb9a5ac6"
CM022876.1	RepeatMasker	Unknown	11197965	11198129	1446	-	.	ID="RND-1_FAMILY-221";Tend="1120";Tstart="956";shortTE="F";uid="0e572626-44e7-4608-8e5a-77877eff305a"
CM022876.1	RepeatMasker	Unknown	30523435	30523591	666	-	.	ID="RND-1_FAMILY-191";Tend="1987";Tstart="1691";shortTE="F";uid="71cc98fa-9709-43df-83ac-0bac1a07d83d"
CM022876.1	RepeatMasker	Unknown	20643003	20643133	632	-	.	ID="RND-1_FAMILY-66";Tend="1076";Tstart="937";shortTE="F";uid="a432511b-cd67-41ca-9b64-4d39ef3b4c1f"
CM022876.1	RepeatMasker	Unknown	1253678	1253847	869	-	.	ID="RND-6_FAMILY-29";Tend="1605";Tstart="1436";shortTE="F";uid="01186f16-c1df-4214-80bf-642114eb6981"
CM022876.1	RepeatMasker	SINE/5S	7114089	7114320	2059	-	.	ID="RND-5_FAMILY-96";Tend="1116";Tstart="885";shortTE="F";uid="40c321cb-10c2-4811-82b3-a87400e45a5e"
CM022876.1	RepeatMasker	Unknown	32190429	32190690	1345	-	.	ID="RND-4_FAMILY-828";Tend="1179";Tstart="878";shortTE="F";uid="64b6963e-fb26-4b70-87eb-d71fb574506b"
CM022876.1	RepeatMasker	LTR/Copia	5651889	5652013	706	-	.	ID="RND-6_FAMILY-2605";Tend="1322";Tstart="1181";shortTE="F";uid="3bc512fa-939d-4216-be69-aee2c06ab39f"
CM022876.1	RepeatMasker	Unknown	11462319	11462719	2010	-	.	ID="RND-1_FAMILY-292";Tend="1439";Tstart="1042";shortTE="F";uid="30a28b38-ea59-4b8a-83cf-55612c3d3d4b"
CM022876.1	RepeatMasker	Unknown	31135583	31135721	922	-	.	ID="RND-1_FAMILY-66";Tend="1144";Tstart="1009";shortTE="F";uid="8affccd4-e29e-4fb0-a184-ece9b3979ccd"
CM022876.1	RepeatMasker	Unknown	363620	363921	2568	-	.	ID="RND-1_FAMILY-208";Tend="1246";Tstart="939";shortTE="F";uid="c7010119-7205-4e77-8046-42d6234c8b71"
CM022876.1	RepeatMasker	DNA/TcMar-Tc1	15382581	15382886	1960	-	.	ID="RND-1_FAMILY-114";Tend="2443";Tstart="2141";shortTE="F";uid="4179a57e-2c35-4dc6-9a55-533ef20cc797"
CM022876.1	RepeatMasker	Unknown	32054412	32054529	457	-	.	ID="RND-6_FAMILY-6037";Tend="638";Tstart="514";shortTE="F";uid="4a1aae70-576d-4d79-b1d6-4615f5ac4aa5"
CM022876.1	RepeatMasker	Unknown	23234138	23234373	761	-	.	ID="RND-5_FAMILY-574";Tend="1033";Tstart="774";shortTE="F";uid="d1d8a986-f171-48c7-873c-e4caeaedee4d"
CM022876.1	RepeatMasker	RC/Helitron	11323496	11323693	1221	-	.	ID="RND-1_FAMILY-1108";Tend="1120";Tstart="911";shortTE="F";uid="e4431ba2-00d2-48bc-b91e-396a98c0b560"
CM022876.1	RepeatMasker	DNA/PIF-Harbinger	16452343	16452678	2741	-	.	ID="RND-6_FAMILY-12990";Tend="1021";Tstart="681";shortTE="F";uid="a439ad33-c10a-4d87-ab39-ab6ea57cecc8"
CM022876.1	RepeatMasker	Unknown	3276193	3276332	556	-	.	ID="RND-6_FAMILY-6755";Tend="1245";Tstart="1109";shortTE="F";uid="d7aa2475-c37f-482f-9cf3-6165b4b1a656"
CM022876.1	RepeatMasker	LINE/R2	35754260	35754377	769	-	.	ID="RND-5_FAMILY-2160";Tend="927";Tstart="801";shortTE="F";uid="92c0fc9d-7c5e-4ce9-9211-38f09928a3fc"
CM022876.1	RepeatMasker	Unknown	29544280	29544383	545	-	.	ID="RND-1_FAMILY-279";Tend="1294";Tstart="1191";shortTE="F";uid="841fd9a2-2dd8-4874-9fac-e24a41d05456"
CM022876.1	RepeatMasker	Unknown	17595924	17596090	1304	-	.	ID="RND-1_FAMILY-138";Tend="964";Tstart="797";shortTE="F";uid="c38ef71f-1b5d-44aa-a970-6b9fc066375b"
CM022876.1	RepeatMasker	Unknown	22628497	22628629	643	-	.	ID="RND-2_FAMILY-22";Tend="1096";Tstart="957";shortTE="F";uid="c7dd3f67-a154-4831-ac8f-557d58990e03"
CM022876.1	RepeatMasker	Unknown	41171169	41171524	1842	-	.	ID="RND-1_FAMILY-325";Tend="1750";Tstart="1346";shortTE="F";uid="1aaeb6b1-af33-4edb-9353-e8c8c8fa66d6"
CM022876.1	RepeatMasker	Unknown	16310650	16311000	2840	-	.	ID="RND-1_FAMILY-115";Tend="1268";Tstart="908";shortTE="F";uid="12d6a92d-fad0-4be9-9ae6-5d3fe920cc82"
CM022876.1	RepeatMasker	DNA/hAT?	20191068	20191631	4027	-	.	ID="RND-1_FAMILY-676";Tend="1498";Tstart="935";shortTE="F";uid="1bfe953e-0619-471f-81b5-44c6910b4334"
CM022876.1	RepeatMasker	Unknown	8706913	8707339	2208	-	.	ID="RND-3_FAMILY-183";Tend="1453";Tstart="1002";shortTE="F";uid="fe6b97c9-f434-4927-a27f-de3167a99934"
CM022876.1	RepeatMasker	RC/Helitron	29252566	29252783	1430	-	.	ID="RND-1_FAMILY-31";Tend="1537";Tstart="1328";shortTE="F";uid="40dc3c79-485a-4be3-ba87-389d93d0d41e"
CM022876.1	RepeatMasker	LINE/I-Jockey	3912338	3912572	556	-	.	ID="RND-5_FAMILY-2234";Tend="1317";Tstart="1086";shortTE="F";uid="750b4315-9b79-41d2-b9dd-bc2bcb19b09a"
CM022876.1	RepeatMasker	Unknown	797390	797500	941	-	.	ID="RND-1_FAMILY-558";Tend="1197";Tstart="1087";shortTE="F";uid="606cd755-4aec-4073-a2d0-3fa8dc9746b7"
CM022876.1	RepeatMasker	DNA/TcMar-Tc1	39569998	39570105	437	-	.	ID="RND-1_FAMILY-360";Tend="997";Tstart="888";shortTE="F";uid="442a8927-03f8-4ebc-965c-3921a0d77acd"
CM022876.1	RepeatMasker	DNA/hAT-Tip100	18406079	18406191	481	-	.	ID="RND-3_FAMILY-262";Tend="1039";Tstart="927";shortTE="F";uid="16aa22c6-06bc-44c9-8420-eaaf932876d7"
CM022876.1	RepeatMasker	RC/Helitron	1387289	1387627	2738	-	.	ID="RND-1_FAMILY-31";Tend="1530";Tstart="1190";shortTE="F";uid="17a6a380-6e08-40ce-acef-2ae7a1878092"
CM022876.1	RepeatMasker	DNA/CMC-Chapaev-3	23492186	23492650	3198	-	.	ID="RND-6_FAMILY-2378";Tend="1302";Tstart="832";shortTE="F";uid="ca6c6ecf-8485-4943-bf6a-a8a9a14e3e55"
CM022876.1	RepeatMasker	Unknown	32839670	32840090	2641	-	.	ID="RND-1_FAMILY-599";Tend="1276";Tstart="827";shortTE="F";uid="cb2d7757-c32d-4857-9afb-ab927706c3fd"
CM022876.1	RepeatMasker	Unknown	4117334	4117629	2091	-	.	ID="RND-1_FAMILY-218";Tend="1194";Tstart="882";shortTE="F";uid="c979d148-fa1b-4a73-bc60-3e2a084c5a15"
CM022876.1	RepeatMasker	RC/Helitron	30472224	30472420	955	-	.	ID="RND-1_FAMILY-193";Tend="860";Tstart="658";shortTE="F";uid="33d2c671-d9b6-4345-bd77-172144dfe431"
CM022876.1	RepeatMasker	Satellite	4566332	4566600	1632	-	.	ID="RND-6_FAMILY-577";Tend="1036";Tstart="761";shortTE="F";uid="c5702f94-0541-4859-bb3f-0f5eb56cf71f"
CM022876.1	RepeatMasker	Unknown	19295124	19295372	3057	-	.	ID="RND-6_FAMILY-6108";Tend="469";Tstart="130";shortTE="F";uid="018c19a4-0e31-4ba6-904f-ffed02ba81e5"
CM022876.1	RepeatMasker	Unknown	12819886	12820208	2458	-	.	ID="RND-5_FAMILY-698";Tend="1125";Tstart="805";shortTE="F";uid="e43a41b4-e070-4f58-b593-c0168862668e"
CM022876.1	RepeatMasker	Unknown	17920060	17920570	3626	-	.	ID="RND-6_FAMILY-5365";Tend="2123";Tstart="1597";shortTE="F";uid="76d66ec0-2a87-41df-aaf4-8f4a55a1ce71"
CM022876.1	RepeatMasker	LINE/I	4670972	4671410	3635	-	.	ID="RND-6_FAMILY-1732";Tend="1288";Tstart="831";shortTE="F";uid="af4fb8ec-aa39-4f97-88d2-45599432f307"
CM022876.1	RepeatMasker	Unknown	32741562	32742277	5134	-	.	ID="RND-1_FAMILY-627";Tend="1556";Tstart="876";shortTE="F";uid="45bebcfa-4c13-4cb0-90ba-f4f6767049ba"
CM022876.1	RepeatMasker	Unknown	26731920	26732127	1455	-	.	ID="RND-6_FAMILY-7290";Tend="1422";Tstart="1195";shortTE="F";uid="23ca8875-2895-492f-8259-169b84220b50"
CM022876.1	RepeatMasker	Unknown	4106192	4106318	1007	-	.	ID="RND-6_FAMILY-7290";Tend="1289";Tstart="1163";shortTE="F";uid="9761ff93-ae80-4f76-aef1-aca75a093f96"
CM022876.1	RepeatMasker	DNA	2938207	2938365	9828	-	.	ID="rnd-3_family-44";Tend="2708";Tstart="2433";shortTE="F";uid="439f7ab5-527f-4850-ad3f-5794c509c9a7"
CM022876.1	RepeatMasker	LTR/Gypsy	22742444	22742552	550	-	.	ID="RND-5_FAMILY-5855";Tend="1046";Tstart="924";shortTE="F";uid="3f054c83-a646-4298-8653-ab5f4ab4de00"
CM022876.1	RepeatMasker	RC/Helitron	39806059	39806318	1856	-	.	ID="RND-6_FAMILY-317";Tend="1163";Tstart="923";shortTE="F";uid="8457412b-9dd9-4c73-b353-a70d1decf24e"
CM022876.1	RepeatMasker	DNA/TcMar-Mariner	30013796	30014052	1872	-	.	ID="RND-1_FAMILY-380";Tend="1334";Tstart="1069";shortTE="F";uid="8ccca0b6-75e7-45f6-ac25-160cc1ee8209"
CM022876.1	RepeatMasker	Unknown	4422141	4422243	747	-	.	ID="RND-6_FAMILY-10514";Tend="1267";Tstart="1165";shortTE="F";uid="a3855538-58f0-4136-ab7d-9bda7da71785"
CM022876.1	RepeatMasker	Unknown	8084927	8085072	1093	-	.	ID="RND-6_FAMILY-2909";Tend="2986";Tstart="2830";shortTE="F";uid="f3ba32dc-7e26-43c1-9a70-47c19a9ba7e9"
CM022876.1	RepeatMasker	Unknown	41928591	41928727	484	-	.	ID="RND-6_FAMILY-1126";Tend="637";Tstart="491";shortTE="F";uid="ff251284-3a40-415a-959e-d610f47fee48"
CM022876.1	RepeatMasker	DNA/hAT-Tip100	2113223	2113414	586	-	.	ID="RND-4_FAMILY-13";Tend="1095";Tstart="862";shortTE="F";uid="13d68ce6-b1ff-4038-af8b-6c3683295cf0"
CM022876.1	RepeatMasker	DNA/MULE-MuDR	17833113	17833307	1635	-	.	ID="RND-5_FAMILY-444";Tend="1109";Tstart="910";shortTE="F";uid="f7da2ef0-dc08-4696-8f40-a889d7b3a2c3"
CM022876.1	RepeatMasker	Unknown	845101	845315	973	-	.	ID="RND-1_FAMILY-358";Tend="665";Tstart="434";shortTE="F";uid="86b76828-9e32-49b4-b659-da62d72bce45"
CM022876.1	RepeatMasker	RC/Helitron	26514865	26516379	11414	-	.	ID="RND-4_FAMILY-612";Tend="2359";Tstart="835";shortTE="F";uid="79bf0a4d-2b01-4eb5-9afb-7779c64e8ded"
CM022876.1	RepeatMasker	DNA/hAT?	22412172	22412614	3134	-	.	ID="RND-1_FAMILY-676";Tend="1592";Tstart="1125";shortTE="F";uid="329f1d4e-6e05-4bc1-b046-ba38f959e6c0"
CM022876.1	RepeatMasker	Unknown	15486972	15487333	1342	-	.	ID="RND-6_FAMILY-4111";Tend="1341";Tstart="1078";shortTE="F";uid="11f9ac7d-90b8-47a0-8470-ed56133dcc15"
CM022876.1	RepeatMasker	Unknown	27209889	27210120	1064	-	.	ID="RND-1_FAMILY-49";Tend="1199";Tstart="960";shortTE="F";uid="8c13d2e4-9578-4a27-b718-7c4f683bede1"
CM022876.1	RepeatMasker	DNA/TcMar-Tc1	3143133	3143339	1478	-	.	ID="RND-6_FAMILY-514";Tend="1116";Tstart="921";shortTE="F";uid="a8d8540a-9bf7-496a-b2d5-54002e61fcdf"
CM022876.1	RepeatMasker	LINE/RTE-BovB	40949485	40949697	695	-	.	ID="RND-6_FAMILY-2";TEgroup="ctg_3%7CRND-6_FAMILY-2%7C9";Tend="1472";Tstart="1350";shortTE="F";uid="955a6c2f-c2c8-4c40-97f1-5b8e2b6efa08"
CM022876.1	RepeatMasker	Unknown	9522780	9523123	1908	-	.	ID="RND-1_FAMILY-422";Tend="1150";Tstart="809";shortTE="F";uid="724b1485-5ab6-4c9b-9581-427c7adbca3e"
CM022876.1	RepeatMasker	RC/Helitron	39937182	39937459	1271	-	.	ID="RND-6_FAMILY-2083";Tend="1747";Tstart="1458";shortTE="F";uid="c605a329-c6d0-4034-8aef-31e55ee5d6d0"
CM022876.1	RepeatMasker	Unknown	4692404	4692796	1411	-	.	ID="RND-1_FAMILY-55";Tend="985";Tstart="580";shortTE="F";uid="35d17d5d-6176-4bde-8f72-72dbdace9875"
CM022876.1	RepeatMasker	Unknown	40533313	40533416	765	-	.	ID="RND-1_FAMILY-66";Tend="1041";Tstart="938";shortTE="F";uid="34fbec69-a4e0-4fb2-830b-02b8b2aedb64"
CM022876.1	RepeatMasker	SINE/tRNA-RTE	23639804	23639911	667	-	.	ID="RND-6_FAMILY-1330";Tend="1027";Tstart="918";shortTE="F";uid="82c75697-2c2f-4431-9e23-f788dd887ec5"
CM022876.1	RepeatMasker	Unknown	12169540	12169843	1222	-	.	ID="RND-3_FAMILY-254";Tend="1207";Tstart="916";shortTE="F";uid="1777c3e7-e312-4345-bb12-31e459010380"
CM022876.1	RepeatMasker	DNA/hAT-Tip100	38742524	38742740	1722	-	.	ID="RND-1_FAMILY-785";Tend="1492";Tstart="1274";shortTE="F";uid="860d814d-6258-4b2a-bd48-2e05825f54d8"
CM022876.1	RepeatMasker	RC/Helitron	12948977	12949202	1583	-	.	ID="RND-6_FAMILY-317";Tend="1164";Tstart="929";shortTE="F";uid="d4e2a330-2240-4ca9-8ab0-28e5d120d4a9"
CM022876.1	RepeatMasker	LINE/Dong-R4	17322530	17323524	923	-	.	ID="LOA-2_BTA";Tend="2352";Tstart="1335";shortTE="F";uid="333d164c-0301-443f-a1b6-b94f71c8fb1d"
CM022876.1	RepeatMasker	RC/Helitron	9354273	9354441	887	-	.	ID="RND-1_FAMILY-50";Tend="1163";Tstart="996";shortTE="F";uid="1295fa82-3bf9-4dd8-9e70-a469e3abb414"
CM022876.1	RepeatMasker	Unknown	33435052	33435241	1038	-	.	ID="RND-2_FAMILY-22";Tend="1154";Tstart="967";shortTE="F";uid="aba1d92f-c874-4cf5-91b0-ed703f702a88"
CM022876.1	RepeatMasker	LINE/R1-LOA	163210	163312	679	-	.	ID="RND-4_FAMILY-994";Tend="1318";Tstart="1207";shortTE="F";uid="2b3f44cd-3501-4be7-a06d-fe54666ad322"
CM022876.1	RepeatMasker	LINE/I-Jockey	19465392	19465642	1352	-	.	ID="RND-6_FAMILY-2155";Tend="2325";Tstart="2102";shortTE="F";uid="89b4f465-46fd-437a-b01d-d37d4485e0e7"
CM022876.1	RepeatMasker	Unknown	1128632	1128804	1219	-	.	ID="RND-1_FAMILY-52";Tend="1459";Tstart="1285";shortTE="F";uid="ba5da910-27d4-4490-ba8e-b274f6ab96dd"
CM022876.1	RepeatMasker	LINE/I	34094177	34094429	1105	-	.	ID="RND-5_FAMILY-438";Tend="1425";Tstart="1173";shortTE="F";uid="84b7930a-be94-4b85-897e-50f13f1377fa"
CM022876.1	RepeatMasker	Unknown	30644587	30644916	1551	-	.	ID="RND-6_FAMILY-11688";Tend="1158";Tstart="782";shortTE="F";uid="a946c684-0f4b-413b-a89f-b2b973ccc326"
CM022876.1	RepeatMasker	Unknown	25782719	25782922	1131	-	.	ID="RND-1_FAMILY-470";Tend="1215";Tstart="1017";shortTE="F";uid="b3cce4cb-b2b0-4fe2-a44b-09381db4d01f"
CM022876.1	RepeatMasker	Unknown	22488974	22489266	1736	-	.	ID="RND-6_FAMILY-6687";Tend="312";Tstart="17";shortTE="F";uid="a24f3843-4b64-4add-a646-afac9dbee7e6"
CM022876.1	RepeatMasker	DNA/hAT-Charlie	40261092	40261288	1534	-	.	ID="RND-2_FAMILY-110";Tend="1331";Tstart="1138";shortTE="F";uid="2f92cdd6-51f9-4790-96f8-872a471b6bde"
CM022876.1	RepeatMasker	LINE/L2	31271448	31271665	447	-	.	ID="L2-1_BM";Tend="2120";Tstart="1898";shortTE="F";uid="bbdcc196-0987-43cf-af81-f21d2faed82a"
CM022876.1	RepeatMasker	DNA/MULE-MuDR	34404753	34404916	959	-	.	ID="RND-1_FAMILY-161";Tend="1099";Tstart="937";shortTE="F";uid="13b93f6a-4d70-46c5-ac02-a6108b7a8977"
CM022876.1	RepeatMasker	SINE/5S	41347610	41347868	2276	-	.	ID="RND-6_FAMILY-4694";Tend="1158";Tstart="899";shortTE="F";uid="56773986-e0c9-4283-aa27-4eec92a1c5d4"
CM022876.1	RepeatMasker	Unknown	39538615	39538716	480	-	.	ID="RND-1_FAMILY-627";Tend="1222";Tstart="1116";shortTE="F";uid="e93682ca-9072-47b6-8eb4-131997890e58"
CM022876.1	RepeatMasker	Unknown	21953128	21953270	886	-	.	ID="RND-1_FAMILY-728";Tend="1148";Tstart="1009";shortTE="F";uid="fc896875-bc99-49fa-a825-8ca67eac61ae"
CM022876.1	RepeatMasker	LINE/Penelope	1784714	1784850	849	-	.	ID="RND-5_FAMILY-5224";Tend="1636";Tstart="1519";shortTE="F";uid="50eb2272-57a6-4cd4-8481-c3766591680a"
CM022876.1	RepeatMasker	RC/Helitron	18257598	18258200	4137	-	.	ID="RND-1_FAMILY-31";Tend="1536";Tstart="924";shortTE="F";uid="9d450d91-ac5c-45d0-9311-1c64c08ef6ce"
CM022876.1	RepeatMasker	DNA/TcMar-Tc1	10223770	10224728	6473	-	.	ID="RND-1_FAMILY-971";Tend="2019";Tstart="942";shortTE="F";uid="41f9d6b3-dc3e-4fb2-af5c-66e203782abd"
CM022876.1	RepeatMasker	Unknown	39316730	39317068	2036	-	.	ID="RND-1_FAMILY-41";Tend="1258";Tstart="901";shortTE="F";uid="f5e31750-72be-4e06-aa03-56e9230d50ec"
CM022876.1	RepeatMasker	RC/Helitron	21167943	21168287	2493	-	.	ID="RND-4_FAMILY-2756";Tend="1274";Tstart="922";shortTE="F";uid="f9db0042-816b-47ab-91a5-b5263d3f8bbe"
CM022876.1	RepeatMasker	SINE/5S	13815161	13815459	1917	-	.	ID="RND-6_FAMILY-1850";Tend="1265";Tstart="970";shortTE="F";uid="67d6fc15-b641-4f90-9cd5-2fd31df3d589"
CM022876.1	RepeatMasker	Unknown	15451195	15451426	1964	-	.	ID="RND-6_FAMILY-7290";Tend="1155";Tstart="919";shortTE="F";uid="04042d16-c7c7-448d-8277-474b6152a65a"
CM022876.1	RepeatMasker	Unknown	26084645	26084860	626	-	.	ID="RND-1_FAMILY-279";Tend="1287";Tstart="1096";shortTE="F";uid="48fa152b-98f1-4a21-9967-f0a0ca7a23a5"
CM022876.1	RepeatMasker	Unknown	39097604	39097774	729	-	.	ID="RND-6_FAMILY-6755";Tend="1237";Tstart="1050";shortTE="F";uid="17c5c305-0f23-46e5-ac7d-028c58917100"
CM022876.1	RepeatMasker	Unknown	28336432	28336900	824	-	.	ID="RND-1_FAMILY-149";TEgroup="ctg_3%7CRND-1_FAMILY-149%7C11";Tend="1195";Tstart="828";shortTE="F";uid="ba86477f-eb2c-4a31-98e0-d827ba1d22ad"
CM022876.1	RepeatMasker	Unknown	21990886	21991025	789	-	.	ID="RND-6_FAMILY-8017";Tend="1431";Tstart="1301";shortTE="F";uid="409909cd-d3ab-419b-aa85-6ae6873339af"
CM022876.1	RepeatMasker	Unknown	28691498	28692902	10679	-	.	ID="RND-4_FAMILY-737";Tend="2196";Tstart="773";shortTE="F";uid="2574ca37-c447-427e-958f-e163ed69b23c"
CM022876.1	RepeatMasker	DNA/hAT-Tip100	32698387	32698813	1240	-	.	ID="RND-3_FAMILY-262";TEgroup="ctg_3%7CRND-3_FAMILY-262%7C41";Tend="1105";Tstart="871";shortTE="F";uid="7966f9a2-cdd3-4d41-89d0-430cf4401135"
CM022876.1	RepeatMasker	Unknown	31378499	31379299	2326	-	.	ID="RND-5_FAMILY-1706";TEgroup="ctg_3%7CRND-5_FAMILY-1706%7C1";Tend="1789";Tstart="937";shortTE="F";uid="7e5f952a-0cee-46db-bca5-a543f1599552"
CM022876.1	RepeatMasker	Unknown	9759079	9759327	1473	-	.	ID="RND-1_FAMILY-203";Tend="997";Tstart="736";shortTE="F";uid="95fe7619-c8fe-4d6e-8923-942c780e8416"
CM022876.1	RepeatMasker	Satellite	17859951	17860241	2226	-	.	ID="RND-6_FAMILY-577";Tend="1306";Tstart="1013";shortTE="F";uid="258a7b47-94c1-4cf8-b5ff-78d8e1ade8b3"
CM022876.1	RepeatMasker	Unknown	33652843	33652952	519	-	.	ID="RND-2_FAMILY-22";Tend="1141";Tstart="1039";shortTE="F";uid="573ec530-c25d-4f55-ad79-7697ced8a51e"
CM022876.1	RepeatMasker	Satellite	14366201	14366484	2239	-	.	ID="RND-6_FAMILY-46";Tend="1214";Tstart="930";shortTE="F";uid="620c5de5-c66e-45c5-a3e2-c21773ab8701"
CM022876.1	RepeatMasker	DNA/TcMar-Tc1	21671383	21671497	717	-	.	ID="RND-6_FAMILY-1542";Tend="2343";Tstart="2210";shortTE="F";uid="ace9101d-2be3-435f-95ea-dee4d4c576eb"
CM022876.1	RepeatMasker	Unknown	25267867	25268084	1259	-	.	ID="RND-6_FAMILY-7290";Tend="1389";Tstart="1171";shortTE="F";uid="a9393b6f-137c-43d0-be97-9016e56affc8"
CM022876.1	RepeatMasker	LINE/RTE-BovB	17056440	17056602	1073	-	.	ID="RND-1_FAMILY-30";Tend="1130";Tstart="968";shortTE="F";uid="ca03adda-a616-452d-86e4-b773363cd831"
CM022876.1	RepeatMasker	Unknown	4789824	4790260	868	-	.	ID="RND-1_FAMILY-338";Tend="2267";Tstart="1899";shortTE="F";uid="38f2e620-6ea5-46a5-9d13-612c5a3316ce"
CM022876.1	RepeatMasker	Satellite	38005057	38005162	452	-	.	ID="RND-6_FAMILY-577";Tend="852";Tstart="751";shortTE="F";uid="3d8286d2-5b5c-4538-bccb-9e9509974fcd"
CM022876.1	RepeatMasker	SINE/tRNA-RTE	26568901	26569062	765	-	.	ID="RND-4_FAMILY-384";Tend="1109";Tstart="945";shortTE="F";uid="1ba4c192-dc84-4bfa-8f8e-600b233c81b5"
CM022876.1	RepeatMasker	DNA/TcMar-Mariner	40793010	40793363	764	-	.	ID="mariner-n20b_lsal";Tend="1066";Tstart="527";shortTE="F";uid="c235a885-3dc5-4df1-bbe5-e562f732a4c4"
CM022876.1	RepeatMasker	Unknown	33617122	33617275	695	-	.	ID="RND-1_FAMILY-358";Tend="565";Tstart="269";shortTE="F";uid="b4b69d05-6bb7-489f-8cda-0bc89f675d99"
CM022876.1	RepeatMasker	Unknown	12491982	12492134	456	-	.	ID="RND-4_FAMILY-190";Tend="1069";Tstart="880";shortTE="F";uid="faac2bf3-c3e1-4371-9a20-de6992ffe7b0"
CM022876.1	RepeatMasker	Unknown	34466947	34467117	636	-	.	ID="RND-4_FAMILY-45";Tend="1004";Tstart="804";shortTE="F";uid="a253353b-2a0b-4c0f-8d55-89368cb6eb08"
CM022876.1	RepeatMasker	DNA/Academ-1	21288253	21288655	1872	-	.	ID="RND-5_FAMILY-2350";Tend="1529";Tstart="1132";shortTE="F";uid="f8deb751-53e0-422c-990e-b44f2b735b59"
CM022876.1	RepeatMasker	LINE/Penelope	14815827	14815930	736	-	.	ID="RND-1_FAMILY-447";Tend="996";Tstart="890";shortTE="F";uid="bf1c19cf-c95a-4c57-a2fa-7612d252f362"
CM022876.1	RepeatMasker	SINE/tRNA-RTE	13866607	13866724	444	-	.	ID="RND-1_FAMILY-65";Tend="1038";Tstart="902";shortTE="F";uid="a5f97b34-8b0a-4ff9-9402-1c55385c89f2"
CM022876.1	RepeatMasker	Unknown	8942116	8942796	4492	-	.	ID="RND-1_FAMILY-49";Tend="1618";Tstart="959";shortTE="F";uid="03b17ea1-1f6f-43d3-8524-74cf84960b1f"
CM022876.1	RepeatMasker	DNA	6293356	6293668	5474	-	.	ID="rnd-4_family-966";Tend="1779";Tstart="475";shortTE="F";uid="3de6aa1f-b8e5-4f3c-a4f8-484215748cf0"
CM022876.1	RepeatMasker	Unknown	41284894	41285075	786	-	.	ID="RND-5_FAMILY-2473";Tend="1121";Tstart="948";shortTE="F";uid="16477f71-337d-48ee-a074-0b5a978bd748"
CM022876.1	RepeatMasker	RC/Helitron	22799396	22799650	1452	-	.	ID="RND-5_FAMILY-289";Tend="325";Tstart="75";shortTE="F";uid="456bb7cc-02e6-4f4a-b3b1-be198f8bef18"
CM022876.1	RepeatMasker	Unknown	12993964	12994394	3196	-	.	ID="RND-1_FAMILY-769";Tend="1292";Tstart="858";shortTE="F";uid="fd7d4142-0f8e-4992-9970-fa15f78528a9"
CM022876.1	RepeatMasker	DNA/Academ-1	18586428	18587229	6610	-	.	ID="RND-5_FAMILY-208";Tend="1478";Tstart="673";shortTE="F";uid="f8df485f-fefb-49d1-af2d-4312fc15ee8f"
CM022876.1	RepeatMasker	LTR/Gypsy	39863109	39863355	408	-	.	ID="GYPSY13-NVI_I";Tend="705";Tstart="459";shortTE="F";uid="4410e37e-d50e-47e7-9ba8-6c8ea54f53fe"
CM022876.1	RepeatMasker	Unknown	13607675	13608013	1105	-	.	ID="RND-1_FAMILY-422";Tend="1357";Tstart="809";shortTE="F";uid="81435c03-7a49-4ed3-9f4a-a0686ba1819a"
CM022876.1	RepeatMasker	SINE/tRNA-RTE	17642921	17643028	778	-	.	ID="RND-1_FAMILY-48";Tend="993";Tstart="887";shortTE="F";uid="6f6bbe31-640e-478c-a8bd-004e50e676c7"
CM022876.1	RepeatMasker	DNA/TcMar-Tc1	11437476	11438394	1648	-	.	ID="RND-6_FAMILY-664";Tend="2185";Tstart="1407";shortTE="F";uid="d2d0c708-28b3-4e64-abc9-5040e3ca0730"
CM022876.1	RepeatMasker	DNA/hAT-Tip100	27641115	27641417	1399	-	.	ID="RND-1_FAMILY-585";Tend="1137";Tstart="842";shortTE="F";uid="ea1b8256-4250-4629-9c21-11da4949bc94"
CM022876.1	RepeatMasker	Unknown	5504964	5505344	1281	-	.	ID="RND-1_FAMILY-251";Tend="508";Tstart="108";shortTE="F";uid="a0b7e9e9-5ebc-4731-8297-2b4ccac245b0"
CM022876.1	RepeatMasker	Unknown	21152780	21152924	1113	-	.	ID="RND-5_FAMILY-215";Tend="1322";Tstart="1177";shortTE="F";uid="9792788a-7207-4f79-a481-75030a7d150e"
CM022876.1	RepeatMasker	RC/Helitron	19383725	19384443	3213	-	.	ID="RND-6_FAMILY-17586";Tend="1627";Tstart="875";shortTE="F";uid="8400af1f-2a7d-44c6-adf4-df33053af068"
CM022876.1	RepeatMasker	DNA/TcMar-Tc1	10389593	10389829	1951	-	.	ID="RND-1_FAMILY-360";Tend="1111";Tstart="875";shortTE="F";uid="95d0d5ba-4879-48bf-aec5-fe14ba8e598e"
CM022876.1	RepeatMasker	Unknown	33037056	33037257	583	-	.	ID="RND-5_FAMILY-1523";Tend="1114";Tstart="948";shortTE="F";uid="e53207cd-e81b-4e93-b15f-82b7847e40b9"
CM022876.1	RepeatMasker	Unknown	9782350	9783322	3450	-	.	ID="RND-5_FAMILY-277";Tend="1627";Tstart="695";shortTE="F";uid="7d667930-2ddd-40a5-9cf9-2c111b71d54a"
CM022876.1	RepeatMasker	RC/Helitron	28142785	28143037	2053	-	.	ID="RND-6_FAMILY-317";Tend="1173";Tstart="929";shortTE="F";uid="9dc52462-1f08-493f-bf70-8632e7c6d468"
CM022876.1	RepeatMasker	Unknown	40456404	40456647	1410	-	.	ID="RND-6_FAMILY-4449";Tend="1456";Tstart="1215";shortTE="F";uid="17994ee0-f4dc-4dae-9a2d-259cbb412721"
CM022876.1	RepeatMasker	Unknown	2516422	2517131	1848	-	.	ID="RND-4_FAMILY-132";TEgroup="ctg_3%7CRND-4_FAMILY-132%7C2";Tend="1517";Tstart="953";shortTE="F";uid="138091e1-8bdc-40c5-aceb-bbac52e8f73c"
CM022876.1	RepeatMasker	Satellite	29770166	29770484	1697	-	.	ID="RND-3_FAMILY-672";Tend="1179";Tstart="886";shortTE="F";uid="2d62b4a0-19ed-4a10-9446-3da380c0d6ab"
CM022876.1	RepeatMasker	LINE/Penelope	35684907	35685065	609	-	.	ID="RND-1_FAMILY-254";Tend="1605";Tstart="1450";shortTE="F";uid="57c5749b-d853-4a47-9fdc-6a50b2957ec8"
CM022876.1	RepeatMasker	Unknown	20517186	20517474	2261	-	.	ID="RND-4_FAMILY-423";Tend="740";Tstart="451";shortTE="F";uid="6ff42107-f5d0-47ff-831d-c69f8ed2e9e5"
CM022876.1	RepeatMasker	Unknown	8691854	8691966	414	-	.	ID="RND-1_FAMILY-846";Tend="1452";Tstart="1339";shortTE="F";uid="52a5dfed-f1b2-4235-8fba-c9514ea48309"
CM022876.1	RepeatMasker	LINE/L2	25686206	25686360	517	-	.	ID="RND-1_FAMILY-1078";Tend="1707";Tstart="1545";shortTE="F";uid="656eed6b-2656-4dcb-a764-cd8cc948f9b3"
CM022876.1	RepeatMasker	DNA/TcMar-Tc1	32928938	32929092	693	-	.	ID="RND-1_FAMILY-961";Tend="1805";Tstart="1660";shortTE="F";uid="6dcd928e-e79d-4bd6-a820-c09d35507fb4"
CM022876.1	RepeatMasker	Unknown	26575192	26575341	511	-	.	ID="RND-4_FAMILY-560";Tend="1051";Tstart="894";shortTE="F";uid="2a7fe22c-d6c9-4b96-ae37-29da54da28be"
CM022876.1	RepeatMasker	Satellite	37537658	37537946	2199	-	.	ID="RND-5_FAMILY-399";Tend="1207";Tstart="917";shortTE="F";uid="d27ffa27-fd71-4cfd-930d-ff178656acd2"
CM022876.1	RepeatMasker	Unknown	41713891	41714027	735	-	.	ID="RND-1_FAMILY-337";Tend="1036";Tstart="904";shortTE="F";uid="aff41cd5-a107-4de5-8163-fff9ea5556ae"
CM022876.1	RepeatMasker	LINE/RTE-BovB	16826332	16826439	683	-	.	ID="RND-6_FAMILY-380";Tend="1191";Tstart="1086";shortTE="F";uid="60c889dc-6099-4b4f-91fd-58f071abc719"
CM022876.1	RepeatMasker	DNA/hAT-Tip100	40995408	40995837	2577	-	.	ID="RND-1_FAMILY-209";Tend="1365";Tstart="877";shortTE="F";uid="f5f2c252-9b7f-46c1-ba37-102adbb6ffeb"
CM022876.1	RepeatMasker	Unknown	33606951	33607104	667	-	.	ID="RND-4_FAMILY-560";TEgroup="ctg_3%7CRND-4_FAMILY-560%7C31";Tend="1911";Tstart="859";shortTE="F";uid="d41ac1f5-73ad-4577-886b-b52b010615c8"
CM022876.1	RepeatMasker	DNA/TcMar-Tc1	1191802	1192039	1329	-	.	ID="rnd-5_family-701";Tend="1551";Tstart="1291";shortTE="F";uid="2a82151d-0a5c-404c-bf98-c6863b31cf06"
CM022876.1	RepeatMasker	DNA/hAT-Tip100	21968316	21968537	1270	-	.	ID="RND-3_FAMILY-262";Tend="1023";Tstart="813";shortTE="F";uid="d0a582b2-ed59-440c-83df-aa0217f1e196"
CM022876.1	RepeatMasker	DNA/TcMar-Tc1	17630835	17631583	4681	-	.	ID="RND-4_FAMILY-629";Tend="1735";Tstart="1029";shortTE="F";uid="f25b915c-d906-4a64-9ab6-2af53d1ad174"
CM022876.1	RepeatMasker	Unknown	16772345	16772498	1098	-	.	ID="RND-6_FAMILY-43";Tend="994";Tstart="835";shortTE="F";uid="fc5d7de2-128d-4f85-b2b2-38ae98c2a56c"
CM022876.1	RepeatMasker	DNA/hAT-Tip100	38334395	38334910	3528	-	.	ID="RND-1_FAMILY-209";Tend="1365";Tstart="877";shortTE="F";uid="cdf7e959-e929-4ce2-b64c-7ac598aaca10"
CM022876.1	RepeatMasker	Unknown	14951397	14951714	478	-	.	ID="RND-6_FAMILY-3992";TEgroup="ctg_3%7CRND-6_FAMILY-3992%7C1";Tend="1527";Tstart="1292";shortTE="T";uid="f10430d0-7156-4451-9ef7-22751ceb5ffe"
CM022876.1	RepeatMasker	Unknown	34098637	34098935	1012	-	.	ID="RND-6_FAMILY-2909";Tend="2943";Tstart="2581";shortTE="F";uid="158832bc-9227-4c07-a8aa-29b6d57d0712"
CM022876.1	RepeatMasker	Unknown	34844398	34844547	1171	-	.	ID="RND-6_FAMILY-6343";Tend="1369";Tstart="1221";shortTE="F";uid="40a9ebaa-5393-4217-a671-5d3ed4a45a06"
CM022876.1	RepeatMasker	DNA/TcMar-Tc1	37759508	37759833	2655	-	.	ID="RND-5_FAMILY-701";Tend="1756";Tstart="1431";shortTE="F";uid="4c76b18b-c175-4fa3-bd00-74175bd5464a"
CM022876.1	RepeatMasker	Unknown	14983576	14984353	5893	-	.	ID="RND-1_FAMILY-665";Tend="1691";Tstart="915";shortTE="F";uid="3df6ac57-293a-4a4a-85f8-5c16f5e1e1c4"
CM022876.1	RepeatMasker	DNA/TcMar-Mariner	33331532	33332274	5325	-	.	ID="RND-1_FAMILY-346";Tend="1686";Tstart="960";shortTE="F";uid="4a7e7118-e806-4f9a-a2df-582545ccdde7"
CM022876.1	RepeatMasker	Unknown	13114663	13114891	1381	-	.	ID="RND-6_FAMILY-3656";Tend="1557";Tstart="1331";shortTE="F";uid="fa1f88f6-96a3-4693-97b9-823a37177686"
CM022876.1	RepeatMasker	DNA/TcMar-Tc1	23214655	23214760	812	-	.	ID="RND-5_FAMILY-1880";Tend="1453";Tstart="1350";shortTE="F";uid="0e3e6008-b0a8-4c50-ba7b-52f4324a941c"
CM022876.1	RepeatMasker	SINE/5S	11340741	11340962	1778	-	.	ID="RND-5_FAMILY-710";Tend="1049";Tstart="831";shortTE="F";uid="43861e17-ee06-4a20-9d8a-761cd1bc223c"
CM022876.1	RepeatMasker	Unknown	12630867	12631135	991	-	.	ID="RND-3_FAMILY-254";TEgroup="ctg_3%7CRND-3_FAMILY-254%7C1";Tend="1200";Tstart="1035";shortTE="F";uid="9de70177-d52e-4c79-bef5-9a07dfee10c9"
CM022876.1	RepeatMasker	RC/Helitron	7170440	7170752	2547	-	.	ID="RND-6_FAMILY-3129";Tend="1372";Tstart="843";shortTE="F";uid="c2dc0e73-d692-4bb6-954d-a9d498345229"
CM022876.1	RepeatMasker	Unknown	13235437	13235815	2430	-	.	ID="RND-1_FAMILY-121";Tend="1267";Tstart="901";shortTE="F";uid="85f5c63c-552d-4837-9379-0277728ec065"
CM022876.1	RepeatMasker	Unknown	38484828	38485145	2654	-	.	ID="RND-1_FAMILY-96";Tend="1285";Tstart="958";shortTE="F";uid="5e255c8d-eed6-42fe-91ba-b93284995558"
CM022876.1	RepeatMasker	Unknown	28885910	28886119	818	-	.	ID="RND-6_FAMILY-9040";Tend="1207";Tstart="986";shortTE="F";uid="01c94c9e-280f-4b35-b5c9-596c7fee063d"
CM022876.1	RepeatMasker	SINE/5S	38354404	38354652	2280	-	.	ID="RND-6_FAMILY-1021";Tend="1192";Tstart="944";shortTE="F";uid="3288f4d0-0440-4341-bb3a-2ce94c85b7e8"
CM022876.1	RepeatMasker	LTR/Gypsy	5398306	5398411	590	-	.	ID="RND-5_FAMILY-481";Tend="369";Tstart="263";shortTE="F";uid="dbbba362-48df-4c08-90c3-15205c778f75"
CM022876.1	RepeatMasker	Unknown	16725237	16725365	488	-	.	ID="RND-5_FAMILY-1523";TEgroup="ctg_3%7CRND-5_FAMILY-1523%7C34";Tend="1001";Tstart="935";shortTE="T";uid="d3944f61-ccab-4a10-9489-646f9bad4153"
CM022876.1	RepeatMasker	LINE/R1-LOA	21988162	21988497	2067	-	.	ID="RND-1_FAMILY-768";Tend="461";Tstart="132";shortTE="F";uid="46ef596e-5716-4515-a284-ac858fdf664a"
CM022876.1	RepeatMasker	Unknown	15683488	15683764	2245	-	.	ID="RND-6_FAMILY-8794";Tend="1155";Tstart="878";shortTE="F";uid="dfc15ab6-bfa7-4587-afe9-42349fee4fe7"
CM022876.1	RepeatMasker	RC/Helitron	39662050	39662250	432	-	.	ID="RND-6_FAMILY-671";Tend="1765";Tstart="1563";shortTE="F";uid="b01df1d2-09c8-4576-8f28-12183824d3e5"
CM022876.1	RepeatMasker	Unknown	34031374	34031606	1426	-	.	ID="RND-1_FAMILY-281";Tend="1428";Tstart="1113";shortTE="F";uid="dc0ab033-43eb-4b62-8075-e397bed8803b"
CM022876.1	RepeatMasker	Unknown	30397712	30397830	663	-	.	ID="RND-1_FAMILY-310";Tend="1117";Tstart="1005";shortTE="F";uid="330be9ea-ab37-42bf-8a79-4ec1de46a65a"
CM022876.1	RepeatMasker	RC/Helitron	16326347	16326593	1890	-	.	ID="RND-6_FAMILY-317";Tend="1155";Tstart="923";shortTE="F";uid="e45c6c85-5153-4e54-9c81-064a4f832c02"
CM022876.1	RepeatMasker	Unknown	35773691	35774102	3127	-	.	ID="RND-6_FAMILY-6836";Tend="1319";Tstart="907";shortTE="F";uid="9705e58b-a19f-44ee-a550-993631653d81"
CM022876.1	RepeatMasker	Unknown	10595335	10595493	905	-	.	ID="RND-4_FAMILY-734";Tend="829";Tstart="666";shortTE="F";uid="14ec22df-61b9-4e9d-a9b1-f72d35166f26"
CM022876.1	RepeatMasker	Unknown	18005199	18005346	417	-	.	ID="RND-1_FAMILY-213";TEgroup="ctg_3%7CRND-1_FAMILY-213%7C6";Tend="1106";Tstart="1033";shortTE="T";uid="a4990a2c-fcc6-43c2-a6c1-5334f662f5fe"
CM022876.1	RepeatMasker	Unknown	4319809	4319964	1094	-	.	ID="RND-6_FAMILY-6755";Tend="1168";Tstart="1015";shortTE="F";uid="53b7ead4-da22-4aed-975f-3112061e1b94"
CM022876.1	RepeatMasker	Unknown	4638937	4639501	2168	-	.	ID="RND-1_FAMILY-294";Tend="1151";Tstart="515";shortTE="F";uid="8ea659df-614c-4115-8bde-b46d0ba673d8"
CM022876.1	RepeatMasker	Unknown	16367853	16368623	1125	-	.	ID="RND-5_FAMILY-1072";TEgroup="ctg_3%7CRND-5_FAMILY-1072%7C2";Tend="1330";Tstart="715";shortTE="F";uid="ac8d8df5-51f8-44ee-a04a-631081725f2d"
CM022876.1	RepeatMasker	DNA/TcMar-Tc1	28792799	28793280	2833	-	.	ID="rnd-1_family-1118";Tend="1435";Tstart="907";shortTE="F";uid="da076ebb-da36-4b51-bb6c-b113f758760b"
CM022876.1	RepeatMasker	DNA/CMC-Chapaev-3	39320228	39320428	1216	-	.	ID="RND-6_FAMILY-2378";Tend="1075";Tstart="864";shortTE="F";uid="45535a78-c809-4ea6-9a64-f4a17abf79d2"
CM022876.1	RepeatMasker	DNA/hAT-Charlie	21349332	21350197	828	-	.	ID="RND-6_FAMILY-829";TEgroup="ctg_3%7CRND-6_FAMILY-829%7C2";Tend="1475";Tstart="760";shortTE="F";uid="89972625-333d-4add-b4bb-79d78f88a3d4"
CM022876.1	RepeatMasker	RC/Helitron	30760796	30761433	3874	-	.	ID="RND-6_FAMILY-707";Tend="1474";Tstart="877";shortTE="F";uid="c8635765-bd17-4b5b-8f20-58d66a9d17e0"
CM022876.1	RepeatMasker	Unknown	33563765	33563924	547	-	.	ID="RND-1_FAMILY-213";Tend="1036";Tstart="899";shortTE="F";uid="cd9b512a-e53f-4f74-82dc-b63b02b1074f"
CM022876.1	RepeatMasker	RC/Helitron	9360475	9360875	2488	-	.	ID="RND-1_FAMILY-31";Tend="1302";Tstart="905";shortTE="F";uid="0873db95-ebb2-4e16-b3d3-f5249e2564fe"
CM022876.1	RepeatMasker	Unknown	30726640	30727173	3071	-	.	ID="RND-4_FAMILY-132";Tend="1515";Tstart="957";shortTE="F";uid="74f373ef-049f-4c7d-991d-df4442808067"
CM022876.1	RepeatMasker	Unknown	38222605	38223215	4829	-	.	ID="RND-1_FAMILY-94";Tend="1528";Tstart="898";shortTE="F";uid="c84285ba-3850-4786-a29c-6d9b1a801269"
CM022876.1	RepeatMasker	LINE/L2	40528017	40528212	1066	-	.	ID="RND-4_FAMILY-1748";Tend="2507";Tstart="2305";shortTE="F";uid="edc3a8b9-795e-4ca4-810b-5adea72aaa24"
CM022876.1	RepeatMasker	LINE/CR1	32074203	32074589	3270	-	.	ID="RND-1_FAMILY-667";Tend="1373";Tstart="987";shortTE="F";uid="95fa4e1f-7fe3-4135-9928-c175835e0e08"
CM022876.1	RepeatMasker	Unknown	6775703	6776015	2233	-	.	ID="RND-5_FAMILY-2799";Tend="1378";Tstart="1061";shortTE="F";uid="da6cf338-298f-474d-8fd3-a597bb35e3df"
CM022876.1	RepeatMasker	DNA/hAT-Charlie	20380171	20380643	2509	-	.	ID="RND-2_FAMILY-110";Tend="1327";Tstart="930";shortTE="F";uid="85187fa1-5f8b-4b8c-a1b8-d886a560dfc3"
CM022876.1	RepeatMasker	DNA/TcMar-Tc1	36668584	36668857	627	-	.	ID="RND-6_FAMILY-137";Tend="1609";Tstart="1332";shortTE="F";uid="6975bd37-3814-4963-a427-d29580b1fca7"
CM022876.1	RepeatMasker	LINE/RTE-BovB	5254807	5254911	420	-	.	ID="RND-6_FAMILY-4175";Tend="2806";Tstart="2703";shortTE="F";uid="c2f8a425-9f9c-4e89-864d-33a7f00c4059"
CM022876.1	RepeatMasker	DNA/TcMar-Tc1	26108766	26109267	2854	-	.	ID="RND-1_FAMILY-1118";Tend="1478";Tstart="924";shortTE="F";uid="ec896fb2-b451-42c8-bd4a-4a7ef8231804"
CM022876.1	RepeatMasker	Unknown	33996354	33996485	977	-	.	ID="RND-1_FAMILY-342";Tend="1234";Tstart="1102";shortTE="F";uid="483bf86c-c0a8-45a0-bddb-6ed8e3ad7a82"
CM022876.1	RepeatMasker	Unknown	25402897	25403205	2036	-	.	ID="RND-1_FAMILY-319";Tend="1107";Tstart="776";shortTE="F";uid="c66773fc-c1cb-49b2-97ff-0ea77490ed81"
CM022876.1	RepeatMasker	LINE/I-Jockey	37019654	37020158	3599	-	.	ID="RND-6_FAMILY-2155";Tend="2430";Tstart="1912";shortTE="F";uid="63680899-1bc9-429c-9af7-7588a1578e44"
CM022876.1	RepeatMasker	Unknown	23315172	23315329	809	-	.	ID="RND-6_FAMILY-92";Tend="1460";Tstart="1291";shortTE="F";uid="08228fee-4697-4643-b459-e881b6efcbfa"
CM022876.1	RepeatMasker	Unknown	26994414	26994571	776	-	.	ID="RND-1_FAMILY-164";Tend="1344";Tstart="1203";shortTE="F";uid="723ea96e-95bc-464b-b0cc-bcd46578ebce"
CM022876.1	RepeatMasker	Unknown	26208743	26209197	3389	-	.	ID="RND-1_FAMILY-52";Tend="1418";Tstart="916";shortTE="F";uid="7bfbbd30-643f-4002-965d-5e88573e197b"
CM022876.1	RepeatMasker	Unknown	16414955	16415562	4017	-	.	ID="RND-1_FAMILY-49";Tend="1616";Tstart="976";shortTE="F";uid="e028303a-9542-4b1e-90a8-9a842ac38b79"
CM022876.1	RepeatMasker	DNA/CMC-Chapaev-3	6794392	6794501	548	-	.	ID="RND-6_FAMILY-2378";Tend="1256";Tstart="1149";shortTE="F";uid="bc1dfdac-9415-464b-bea2-177be2087a03"
CM022876.1	RepeatMasker	Unknown	22482031	22482455	3182	-	.	ID="RND-1_FAMILY-118";Tend="1373";Tstart="918";shortTE="F";uid="bf3cb43a-c233-43a8-8162-0129aa374bd9"
CM022876.1	RepeatMasker	DNA/hAT-Tip100	36925518	36925793	1604	-	.	ID="RND-5_FAMILY-697";Tend="1157";Tstart="873";shortTE="F";uid="cda1e50e-cdb3-4855-b1fa-164006b79c90"
CM022876.1	RepeatMasker	Unknown	41179161	41179464	1356	-	.	ID="RND-5_FAMILY-3189";Tend="3114";Tstart="2818";shortTE="F";uid="cf084794-55f2-4e03-a6ad-b96c4dcfc61f"
CM022876.1	RepeatMasker	RC/Helitron	13051898	13051999	545	-	.	ID="RND-4_FAMILY-269";Tend="1064";Tstart="960";shortTE="F";uid="6e6482f1-6dee-4819-86bc-a8fd60bae4f7"
CM022876.1	RepeatMasker	Unknown	13877135	13877501	3185	-	.	ID="RND-1_FAMILY-115";Tend="1274";Tstart="909";shortTE="F";uid="c4da84e9-bfd7-4d03-ae22-6f9a22305dfc"
CM022876.1	RepeatMasker	LINE/RTE-BovB	24113118	24114637	6965	-	.	ID="RND-5_FAMILY-579";Tend="2286";Tstart="112";shortTE="F";uid="89890967-8d30-48d3-8030-a61454ee4d2f"
CM022876.1	RepeatMasker	LINE/I-Jockey	891744	892163	2204	-	.	ID="RND-6_FAMILY-2155";TEgroup="ctg_3%7CRND-6_FAMILY-2155%7C3";Tend="1864";Tstart="1525";shortTE="F";uid="3cc4cc38-6141-4ef9-9a20-a43630d8f01e"
CM022876.1	RepeatMasker	RC/Helitron	20895089	20895304	1637	-	.	ID="RND-1_FAMILY-285";Tend="1094";Tstart="875";shortTE="F";uid="237674a6-3480-419f-8cd3-88746cb73953"
CM022876.1	RepeatMasker	DNA/PiggyBac	2793644	2793830	453	-	.	ID="PIGGYBAC-21_LMI";Tend="1359";Tstart="1177";shortTE="F";uid="158c04bf-fb77-47e4-b749-455d7a7ef494"
CM022876.1	RepeatMasker	Unknown	32368953	32369055	777	-	.	ID="RND-1_FAMILY-279";Tend="992";Tstart="890";shortTE="F";uid="1ac6b3cc-ce2b-4276-8b84-08b10fb810d4"
CM022876.1	RepeatMasker	Unknown	5954198	5954471	1503	-	.	ID="RND-6_FAMILY-7290";Tend="1209";Tstart="892";shortTE="F";uid="143f2596-5a77-4ffd-ba2d-ab14fc518730"
CM022876.1	RepeatMasker	DNA/hAT-Tip100	13122240	13122360	428	-	.	ID="RND-3_FAMILY-262";Tend="1029";Tstart="909";shortTE="F";uid="54eec6e7-9ed7-4a87-b94f-2e317ab04ef2"
CM022876.1	RepeatMasker	Unknown	41616403	41617107	4738	-	.	ID="RND-5_FAMILY-336";Tend="3478";Tstart="2773";shortTE="F";uid="70586809-9591-45ab-bc3e-dcb47a748bf9"
CM022876.1	RepeatMasker	Satellite	3302181	3302483	1733	-	.	ID="RND-6_FAMILY-46";Tend="1543";Tstart="1231";shortTE="F";uid="142b6a2c-5444-48db-a1b7-0c6c7d7c3864"
CM022876.1	RepeatMasker	DNA/TcMar-Tc1	20754533	20754636	732	-	.	ID="RND-6_FAMILY-4109";Tend="833";Tstart="727";shortTE="F";uid="b71bcf03-b35a-46a6-9e63-e6056026fdf5"
CM022876.1	RepeatMasker	LINE/RTE-BovB	34417378	34417536	1095	-	.	ID="RND-1_FAMILY-75";Tend="1820";Tstart="1655";shortTE="F";uid="f4b40aae-8896-41f0-92da-2e483985b423"
CM022876.1	RepeatMasker	RC/Helitron	15258295	15259361	3673	-	.	ID="RND-6_FAMILY-2083";TEgroup="ctg_3%7CRND-6_FAMILY-2083%7C1";Tend="1487";Tstart="915";shortTE="F";uid="f0a21520-0c30-416d-b010-86e08f5624a7"
CM022876.1	RepeatMasker	LINE/RTE-BovB	36399954	36400197	1218	-	.	ID="RND-6_FAMILY-380";Tend="1163";Tstart="876";shortTE="F";uid="dd8c4264-c5dd-439b-b8c4-748a09878d8b"
CM022876.1	RepeatMasker	Unknown	38224083	38224273	964	-	.	ID="RND-1_FAMILY-219";Tend="1084";Tstart="900";shortTE="F";uid="32d90a44-dfe1-489a-b2c0-f03e5d095142"
CM022876.1	RepeatMasker	Unknown	29561167	29561326	1228	-	.	ID="RND-1_FAMILY-727";Tend="1312";Tstart="1153";shortTE="F";uid="38aa9968-8af1-4160-8570-478b58fe418f"
CM022876.1	RepeatMasker	SINE/tRNA-RTE	40015459	40015677	1320	-	.	ID="RND-6_FAMILY-1330";Tend="1119";Tstart="894";shortTE="F";uid="d94e589c-f42e-4ae6-97e1-7400d1471caf"
CM022876.1	RepeatMasker	Satellite	28735358	28735574	1319	-	.	ID="RND-3_FAMILY-672";Tend="1167";Tstart="931";shortTE="F";uid="83632c01-b727-42eb-a633-471109dca1ee"
CM022876.1	RepeatMasker	DNA/hAT-Charlie	6323788	6323909	676	-	.	ID="RND-4_FAMILY-36";Tend="1221";Tstart="1098";shortTE="F";uid="28043e0a-7b34-49ae-b0cd-e30a1f29e281"
CM022876.1	RepeatMasker	LINE/I-Jockey	24080897	24081023	1062	-	.	ID="RND-5_FAMILY-216";Tend="1260";Tstart="1133";shortTE="F";uid="aecaec10-85a1-4758-8a67-6682b264c7b1"
CM022876.1	RepeatMasker	LINE/Penelope	2903512	2903869	1373	-	.	ID="RND-6_FAMILY-6586";TEgroup="ctg_3%7CRND-6_FAMILY-6586%7C1";Tend="1471";Tstart="1300";shortTE="F";uid="91cb7d7f-bc3f-472b-b3c9-8ab154a9b371"
CM022876.1	RepeatMasker	Unknown	20812067	20812740	4422	-	.	ID="RND-1_FAMILY-635";Tend="1682";Tstart="929";shortTE="F";uid="ef221383-b6f6-4d00-b3e8-3d26c1a06622"
CM022876.1	RepeatMasker	Unknown	5809554	5809659	571	-	.	ID="RND-1_FAMILY-279";Tend="1294";Tstart="1190";shortTE="F";uid="761d02f6-9d2a-4f34-b203-f3fcb038d2da"
CM022876.1	RepeatMasker	Unknown	4629873	4630129	1941	-	.	ID="RND-4_FAMILY-1041";Tend="1099";Tstart="842";shortTE="F";uid="af09d1ff-a331-4cbb-acb9-764433090ed5"
CM022876.1	RepeatMasker	Unknown	30229538	30229965	2130	-	.	ID="RND-1_FAMILY-342";Tend="1317";Tstart="896";shortTE="F";uid="e588d3ca-5f50-4895-9e34-39077c20a1a0"
CM022876.1	RepeatMasker	LINE/RTE-BovB	21076307	21076454	750	-	.	ID="RND-1_FAMILY-75";Tend="1822";Tstart="1686";shortTE="F";uid="0509533f-7928-47b4-ba79-a437e6a4d80a"
CM022876.1	RepeatMasker	Unknown	19263397	19264225	948	-	.	ID="RND-3_FAMILY-721";TEgroup="ctg_3%7CRND-3_FAMILY-721%7C4";Tend="1544";Tstart="727";shortTE="F";uid="93553f35-ff7c-469c-9ca2-f48dc5b010b3"
CM022876.1	RepeatMasker	Unknown	262054	262225	1369	-	.	ID="RND-1_FAMILY-96";Tend="1278";Tstart="1107";shortTE="F";uid="50c1f15f-d76e-43dc-9cdb-4ea6b1d11713"
CM022876.1	RepeatMasker	RC/Helitron	19664046	19664611	3471	-	.	ID="RND-6_FAMILY-4711";Tend="1635";Tstart="899";shortTE="F";uid="5be8787a-5ded-471e-b39e-74977f4788fa"
CM022876.1	RepeatMasker	Unknown	25486256	25486360	498	-	.	ID="RND-6_FAMILY-4632";Tend="809";Tstart="694";shortTE="F";uid="1960f313-fea5-4aaa-8f52-c137e1ab62f7"
CM022876.1	RepeatMasker	LINE/RTE-BovB	1989373	1989591	1614	-	.	ID="RND-1_FAMILY-75";Tend="1834";Tstart="1608";shortTE="F";uid="a8b95ce4-d082-4e29-a917-4dd847756b35"
CM022876.1	RepeatMasker	Unknown	27751038	27751185	481	-	.	ID="RND-5_FAMILY-4504";Tend="771";Tstart="621";shortTE="F";uid="732e0831-8861-4377-8806-ed1e3cc632ab"
CM022876.1	RepeatMasker	Unknown	36818135	36818346	1090	-	.	ID="RND-6_FAMILY-5252";Tend="1038";Tstart="816";shortTE="F";uid="f52fa3cf-2deb-4fb1-b09a-40ac35948138"
CM022876.1	RepeatMasker	LINE/Penelope	41775579	41775725	440	-	.	ID="RND-6_FAMILY-2845";TEgroup="ctg_3%7CRND-6_FAMILY-2845%7C5";Tend="1375";Tstart="1229";shortTE="T";uid="6679d711-9158-4306-a1bc-3527db00dfae"
CM022876.1	RepeatMasker	Unknown	40766863	40766973	612	-	.	ID="RND-6_FAMILY-154";Tend="1320";Tstart="1215";shortTE="F";uid="b1ca1b20-e608-40a5-ba23-24b943a888f3"
CM022876.1	RepeatMasker	Unknown	618200	618634	2081	-	.	ID="RND-5_FAMILY-513";Tend="1563";Tstart="1187";shortTE="F";uid="08fcb157-4924-40b4-a035-2696f6122453"
CM022876.1	RepeatMasker	Unknown	17911945	17912568	3653	-	.	ID="RND-1_FAMILY-338";Tend="1644";Tstart="925";shortTE="F";uid="c22440bc-ee97-4288-be20-1543f18ba53c"
CM022876.1	RepeatMasker	Satellite	8799108	8799277	688	-	.	ID="RND-3_FAMILY-672";Tend="1167";Tstart="978";shortTE="F";uid="6de64786-d42c-4e33-9699-dbc11b19809c"
CM022876.1	RepeatMasker	LTR/Gypsy	3875994	3876096	630	-	.	ID="RND-6_FAMILY-550";Tend="1017";Tstart="916";shortTE="F";uid="386576e3-d78b-4fc4-83a5-8acff94224a6"
CM022876.1	RepeatMasker	Unknown	32470882	32471040	1050	-	.	ID="RND-5_FAMILY-34";Tend="1123";Tstart="933";shortTE="F";uid="6cbaf498-5e83-4d64-ab9d-8c1cb0ae5d78"
CM022876.1	RepeatMasker	Unknown	19948705	19949656	7284	-	.	ID="RND-1_FAMILY-358";Tend="1388";Tstart="434";shortTE="F";uid="b16ede99-3039-40d2-a74b-068d6ef34671"
CM022876.1	RepeatMasker	Unknown	13029926	13030045	611	-	.	ID="RND-1_FAMILY-39";Tend="1298";Tstart="1183";shortTE="F";uid="f85a5889-b033-4dd2-a54e-d71c88c85dc6"
CM022876.1	RepeatMasker	DNA/TcMar-Tc1	4340228	4340608	3099	-	.	ID="RND-5_FAMILY-2403";Tend="1309";Tstart="927";shortTE="F";uid="c318dce5-eb4a-4c0d-9fbd-bc207d653656"
CM022876.1	RepeatMasker	RC/Helitron	4003011	4003693	5289	-	.	ID="RND-6_FAMILY-7275";Tend="1602";Tstart="897";shortTE="F";uid="038477f8-51a8-4b63-a9c3-a7e6a47124ba"
CM022876.1	RepeatMasker	RC/Helitron	27845127	27845351	1539	-	.	ID="RND-5_FAMILY-848";Tend="1101";Tstart="887";shortTE="F";uid="47268649-1c68-4702-9343-613446bbcf16"
CM022876.1	RepeatMasker	DNA/TcMar-Tc1	33354403	33355220	5768	-	.	ID="RND-1_FAMILY-226";Tend="1776";Tstart="894";shortTE="F";uid="ebd63a2d-1586-4ccd-996d-9820f9c0dad3"
CM022876.1	RepeatMasker	DNA/TcMar-Tc1	28727794	28728388	1820	-	.	ID="RND-1_FAMILY-637";TEgroup="ctg_3%7CRND-1_FAMILY-637%7C3";Tend="1343";Tstart="876";shortTE="F";uid="8ba79df0-b105-4079-a141-58f4fadf7355"
CM022876.1	RepeatMasker	SINE/tRNA-RTE	13677346	13677547	941	-	.	ID="RND-4_FAMILY-384";Tend="1119";Tstart="861";shortTE="F";uid="c5cd1444-c556-46d3-9a68-d3f76125ceb8"
CM022876.1	RepeatMasker	Unknown	3099471	3099659	3801	-	.	ID="RND-5_FAMILY-1590";Tend="1895";Tstart="1256";shortTE="F";uid="3995ece5-ac63-427a-bf0c-9f97930f3fef"
CM022876.1	RepeatMasker	SINE/tRNA-RTE	3326535	3326642	581	-	.	ID="RND-1_FAMILY-48";Tend="1146";Tstart="1041";shortTE="F";uid="d7133af7-ac0d-4532-8102-5569b940b125"
CM022876.1	RepeatMasker	DNA/hAT-Charlie	1431965	1432156	546	-	.	ID="RND-5_FAMILY-5015";Tend="1428";Tstart="1236";shortTE="F";uid="a1f3c007-1687-4331-b4d2-44ee36ea1957"
CM022876.1	RepeatMasker	RC/Helitron	21012118	21012822	4782	-	.	ID="RND-1_FAMILY-694";Tend="1713";Tstart="922";shortTE="F";uid="06c69939-4c53-429e-b5e9-b8c6116a50d3"
CM022876.1	RepeatMasker	RC/Helitron	3199740	3199994	795	-	.	ID="RND-1_FAMILY-913";Tend="850";Tstart="563";shortTE="F";uid="b34c7103-b3b9-4db8-8fe8-dcad7fd68534"
CM022876.1	RepeatMasker	LINE/I-Jockey	34117917	34118087	678	-	.	ID="RND-4_FAMILY-1457";Tend="1097";Tstart="915";shortTE="F";uid="243fb2eb-4b2f-42e6-8a50-9552a1f9e5ec"
CM022876.1	RepeatMasker	Unknown	21640966	21641124	565	-	.	ID="RND-6_FAMILY-7290";Tend="1406";Tstart="1192";shortTE="F";uid="92fcaede-9c07-498c-9ec2-98935f25c78f"
CM022876.1	RepeatMasker	Unknown	37014600	37014705	410	-	.	ID="RND-6_FAMILY-8384";Tend="1242";Tstart="1133";shortTE="F";uid="ee84da72-274b-4f6d-8576-c02948816337"
CM022876.1	RepeatMasker	Unknown	12156459	12156902	2212	-	.	ID="RND-6_FAMILY-1317";Tend="1479";Tstart="1037";shortTE="F";uid="5aa9f652-3739-48e4-83e0-d2c2a21e4557"
CM022876.1	RepeatMasker	Unknown	14901211	14901321	501	-	.	ID="RND-1_FAMILY-281";Tend="1310";Tstart="1171";shortTE="F";uid="594705db-4d43-47bc-800a-f1e487bebe7d"
CM022876.1	RepeatMasker	RC/Helitron	27476630	27476935	1905	-	.	ID="RND-6_FAMILY-6367";Tend="1296";Tstart="947";shortTE="F";uid="80b4dde2-d366-4cb5-8d94-f3f61ae7eaf1"
CM022876.1	RepeatMasker	Unknown	29806079	29806452	3156	-	.	ID="RND-2_FAMILY-87";Tend="1315";Tstart="942";shortTE="F";uid="e3fd57ba-2e5f-4757-a62e-c0aa7081dd1b"
CM022876.1	RepeatMasker	RC/Helitron	12297143	12297649	3826	-	.	ID="RND-6_FAMILY-12178";Tend="1507";Tstart="957";shortTE="F";uid="f2341c50-d680-4bed-8561-01094aeede65"
CM022876.1	RepeatMasker	DNA/hAT-Tip100	34573817	34574005	1434	-	.	ID="RND-6_FAMILY-6216";Tend="1387";Tstart="1199";shortTE="F";uid="01441c0b-04b8-47d6-b799-7902f7b6fc86"
CM022876.1	RepeatMasker	Unknown	17944762	17945007	1608	-	.	ID="RND-6_FAMILY-8794";Tend="1331";Tstart="1078";shortTE="F";uid="afe22b00-b5e9-4bed-bce6-483b3f4984e6"
CM022876.1	RepeatMasker	SINE/tRNA-RTE	26807890	26808105	1664	-	.	ID="RND-1_FAMILY-65";Tend="1130";Tstart="915";shortTE="F";uid="02b23513-dc78-4ddc-bd2c-dd3dbd4673d7"
CM022876.1	RepeatMasker	RC/Helitron	6866325	6866462	730	-	.	ID="RND-1_FAMILY-234";Tend="2264";Tstart="2124";shortTE="F";uid="81a4144f-ee9d-418c-9f60-854ccec14fea"
CM022876.1	RepeatMasker	LINE/Penelope	39743252	39743500	1847	-	.	ID="RND-5_FAMILY-1586";Tend="1138";Tstart="875";shortTE="F";uid="8304522f-d663-4aad-bd45-c4173da0be4e"
CM022876.1	RepeatMasker	RC/Helitron	34930875	34931002	427	-	.	ID="RND-1_FAMILY-476";Tend="1070";Tstart="938";shortTE="F";uid="2b27c1f6-fb64-410e-9bd9-8c3a4095bbf0"
CM022876.1	RepeatMasker	RC/Helitron	22051980	22052154	935	-	.	ID="RND-6_FAMILY-6367";Tend="1202";Tstart="1039";shortTE="F";uid="b140b364-d6cf-481b-8985-95522f42cbdd"
CM022876.1	RepeatMasker	SINE/5S	39122264	39122571	2242	-	.	ID="RND-6_FAMILY-1850";Tend="1241";Tstart="940";shortTE="F";uid="2d034d8f-c156-47e2-96ee-76346bbd8cd9"
CM022876.1	RepeatMasker	Unknown	33018302	33018471	1428	-	.	ID="RND-1_FAMILY-176";Tend="2339";Tstart="2170";shortTE="F";uid="5ba63aea-bf19-43fe-b297-d951380752bc"
CM022876.1	RepeatMasker	DNA	2528238	2529484	7571	-	.	ID="RND-4_FAMILY-1031";Tend="1588";Tstart="286";shortTE="F";uid="662be897-78d2-41d3-a347-1bc826cbdd6e"
CM022876.1	RepeatMasker	LINE/Penelope	36303770	36303995	805	-	.	ID="RND-1_FAMILY-923";TEgroup="ctg_3%7CRND-1_FAMILY-923%7C19";Tend="1418";Tstart="1297";shortTE="F";uid="b69f0dc4-8d8e-43b2-b51b-0fe7fa99a68c"
CM022876.1	RepeatMasker	DNA/hAT-Tip100	11331257	11331415	1076	-	.	ID="RND-5_FAMILY-735";Tend="952";Tstart="770";shortTE="F";uid="3a8f7a41-850a-4177-9900-f8d68eacb799"
CM022876.1	RepeatMasker	LTR/ERV1	15091856	15092075	1331	-	.	ID="RND-1_FAMILY-268";Tend="1085";Tstart="862";shortTE="F";uid="ae046ce0-2211-4ebe-a46f-dbe4d49cb286"
CM022876.1	RepeatMasker	DNA/TcMar-Tc1	34834318	34834804	3771	-	.	ID="RND-1_FAMILY-316";Tend="2098";Tstart="1613";shortTE="F";uid="6f63438d-b3c2-468d-93a8-5db99a4664f1"
CM022876.1	RepeatMasker	LINE/I	138756	138942	824	-	.	ID="RND-5_FAMILY-991";Tend="1449";Tstart="1260";shortTE="F";uid="9eb23ffe-5db8-4b54-ad06-c285e45209db"
CM022876.1	RepeatMasker	Unknown	31646202	31646534	1833	-	.	ID="RND-3_FAMILY-183";Tend="1408";Tstart="1071";shortTE="F";uid="b5b00438-6256-41eb-8f29-d8503eba2b7a"
CM022876.1	RepeatMasker	Unknown	38531550	38531990	3191	-	.	ID="RND-1_FAMILY-741";Tend="1113";Tstart="663";shortTE="F";uid="7316e51d-3999-4a23-ad90-4f3192a77603"
CM022876.1	RepeatMasker	Unknown	10360862	10361010	917	-	.	ID="RND-1_FAMILY-188";Tend="930";Tstart="799";shortTE="F";uid="18301588-7949-4a5f-9f26-f5cf75882ce8"
CM022876.1	RepeatMasker	LINE/R1-LOA	12743025	12743840	1160	-	.	ID="RND-1_FAMILY-768";Tend="1069";Tstart="299";shortTE="F";uid="e2e562cb-18db-4d00-865b-f161875b4cef"
CM022876.1	RepeatMasker	DNA/TcMar-Tc1	38584646	38585193	2509	-	.	ID="RND-4_FAMILY-1141";Tend="1202";Tstart="632";shortTE="F";uid="07df8852-33cd-4eee-8fd5-af32b7ee75ba"
CM022876.1	RepeatMasker	Unknown	13381354	13381839	3796	-	.	ID="RND-1_FAMILY-49";Tend="1460";Tstart="964";shortTE="F";uid="3dbe1e23-79ea-4c6d-86df-7551557d040b"
CM022876.1	RepeatMasker	DNA/TcMar-Tc1	11139185	11139577	1455	-	.	ID="RND-6_FAMILY-6188";Tend="829";Tstart="408";shortTE="F";uid="653c0128-c7c6-4491-a6f5-31efc620c722"
CM022876.1	RepeatMasker	Unknown	17425930	17427169	3350	-	.	ID="RND-1_FAMILY-751";Tend="1476";Tstart="753";shortTE="F";uid="7f66689c-c382-45f5-b537-9eb6528bfb44"
CM022876.1	RepeatMasker	Unknown	40631099	40631639	2233	-	.	ID="RND-5_FAMILY-502";Tend="1515";Tstart="678";shortTE="F";uid="eb99cf09-940b-483b-989b-6cb30164ce94"
CM022876.1	RepeatMasker	LINE/I-Jockey	40351069	40351381	504	-	.	ID="TART_DV";Tend="2962";Tstart="2730";shortTE="F";uid="ce821349-6729-4077-b804-001b6a82a2a0"
CM022876.1	RepeatMasker	DNA/TcMar-Tc1	33963589	33964457	5859	-	.	ID="RND-1_FAMILY-971";Tend="1575";Tstart="709";shortTE="F";uid="7cde7358-d273-4b09-a3c2-d30d8c3c44cc"
CM022876.1	RepeatMasker	LINE/RTE-BovB	36463806	36464056	465	-	.	ID="RTE-16_LMI";Tend="2870";Tstart="2620";shortTE="F";uid="1700c292-132d-4c00-98b9-d5efe254eefe"
CM022876.1	RepeatMasker	Unknown	28861573	28862023	1196	-	.	ID="RND-3_FAMILY-37";TEgroup="ctg_3%7CRND-3_FAMILY-37%7C14";Tend="1326";Tstart="971";shortTE="F";uid="b65d8ecf-e238-4e90-be85-3ad6e5275941"
CM022876.1	RepeatMasker	Unknown	20492721	20492955	466	-	.	ID="RND-5_FAMILY-650";TEgroup="ctg_3%7CRND-5_FAMILY-650%7C8";Tend="1709";Tstart="127";shortTE="T";uid="3ea215ad-4f50-4b28-9413-b203d279d578"
CM022876.1	RepeatMasker	SINE/MIR	7937318	7937497	641	-	.	ID="RND-1_FAMILY-44";Tend="1184";Tstart="952";shortTE="F";uid="04fb16e5-e3ad-47ec-b11c-e998eaa3b6ee"
CM022876.1	RepeatMasker	Unknown	9586682	9586893	1240	-	.	ID="RND-6_FAMILY-5252";Tend="1034";Tstart="824";shortTE="F";uid="bb7e5d54-2ac7-4d8c-8c74-40abec6e4f46"
CM022876.1	RepeatMasker	Unknown	6435603	6435722	785	-	.	ID="RND-1_FAMILY-219";Tend="1021";Tstart="902";shortTE="F";uid="79c41d33-c3d0-4391-a581-e33c35ae2dc9"
CM022876.1	RepeatMasker	SINE/tRNA-RTE	14171589	14172168	1486	-	.	ID="RND-6_FAMILY-11569";Tend="1406";Tstart="906";shortTE="F";uid="5c151cfc-5ad7-430c-ac0d-72e7d5c137d0"
CM022876.1	RepeatMasker	RC/Helitron	30631418	30632559	6855	-	.	ID="RND-6_FAMILY-671";Tend="2280";Tstart="1096";shortTE="F";uid="de0d959c-f04a-4ec6-a365-88b8f6b16196"
CM022876.1	RepeatMasker	RC/Helitron	36013496	36014216	2546	-	.	ID="RND-1_FAMILY-193";Tend="1439";Tstart="658";shortTE="F";uid="2bfee1b1-8871-47bd-b2d6-ffe614ea2262"
CM022876.1	RepeatMasker	Unknown	11498758	11498936	923	-	.	ID="RND-2_FAMILY-22";Tend="1139";Tstart="955";shortTE="F";uid="3b122741-ec8b-4704-82cb-239811e4bde8"
CM022876.1	RepeatMasker	Unknown	40781824	40781943	432	-	.	ID="RND-1_FAMILY-67";TEgroup="ctg_3%7CRND-1_FAMILY-67%7C9";Tend="2400";Tstart="2346";shortTE="T";uid="1f1fb0af-6c08-40b8-92a1-1ac083c63e69"
CM022876.1	RepeatMasker	Unknown	635243	635405	483	-	.	ID="RND-5_FAMILY-4079";TEgroup="ctg_3%7CRND-5_FAMILY-4079%7C1";Tend="1468";Tstart="1391";shortTE="T";uid="4a868321-db43-4c65-98c4-14a84c3b2340"
CM022876.1	RepeatMasker	Unknown	30574489	30574974	3835	-	.	ID="RND-1_FAMILY-201";Tend="1229";Tstart="743";shortTE="F";uid="7715dc82-5f7a-4e59-8efe-de74a110a877"
CM022876.1	RepeatMasker	Unknown	14391528	14391684	1108	-	.	ID="RND-3_FAMILY-254";Tend="1103";Tstart="949";shortTE="F";uid="d73eb263-2033-4f8d-9758-097492c65d70"
CM022876.1	RepeatMasker	LINE/RTE-BovB	6950460	6950727	1553	-	.	ID="RND-1_FAMILY-30";Tend="1118";Tstart="801";shortTE="F";uid="ee021a32-c98a-4623-8e8e-93b8d0a719b0"
CM022876.1	RepeatMasker	DNA/TcMar-Tc1	18876341	18877199	6618	-	.	ID="RND-6_FAMILY-514";Tend="1825";Tstart="913";shortTE="F";uid="26c6ed38-532d-4c79-a08c-ddd04eb18697"
CM022876.1	RepeatMasker	RC/Helitron	18882700	18883319	1788	-	.	ID="RND-6_FAMILY-4124";Tend="1753";Tstart="1132";shortTE="F";uid="ab8f8a41-5ff8-4e29-ad24-ffa61c8c0ae0"
CM022876.1	RepeatMasker	Satellite	6792510	6793005	2189	-	.	ID="RND-6_FAMILY-46";Tend="1487";Tstart="955";shortTE="F";uid="c8e4b05c-9e90-40fe-be82-03b81f2e3159"
CM022876.1	RepeatMasker	Unknown	15942611	15942739	693	-	.	ID="RND-6_FAMILY-1735";Tend="1526";Tstart="1396";shortTE="F";uid="b0a59747-dad8-4a49-8f73-994c22d6476b"
CM022876.1	RepeatMasker	RC/Helitron	6016407	6016560	1232	-	.	ID="RND-6_FAMILY-8344";Tend="1248";Tstart="1095";shortTE="F";uid="234d524a-a9c7-4936-87a1-0c18a469efaa"
CM022876.1	RepeatMasker	Unknown	1255225	1255507	1392	-	.	ID="RND-6_FAMILY-5665";Tend="800";Tstart="546";shortTE="F";uid="d7b0d228-f4f2-4335-a7bb-568b6d385d2a"
CM022876.1	RepeatMasker	SINE/5S	17476500	17476760	2099	-	.	ID="RND-6_FAMILY-1021";Tend="1208";Tstart="948";shortTE="F";uid="0da39dca-8bcb-4cac-83f8-6b77c63602f3"
CM022876.1	RepeatMasker	Unknown	29215548	29216145	4529	-	.	ID="RND-6_FAMILY-3656";Tend="1558";Tstart="948";shortTE="F";uid="4abf0c9e-e1f9-496c-8864-4f2b1610af6c"
CM022876.1	RepeatMasker	Unknown	4753445	4753693	1844	-	.	ID="RND-3_FAMILY-721";Tend="1053";Tstart="840";shortTE="F";uid="5e39ba21-b837-4f07-90cf-a5276c18af45"
CM022876.1	RepeatMasker	RC/Helitron	4091508	4091723	1071	-	.	ID="RND-5_FAMILY-470";Tend="1670";Tstart="1433";shortTE="F";uid="8dd7e93f-ea91-4ce3-9341-9668d81a45fd"
CM022876.1	RepeatMasker	Satellite	39466348	39466592	1628	-	.	ID="RND-6_FAMILY-577";Tend="261";Tstart="1";shortTE="F";uid="2d14a9b4-c2f0-4d9e-a814-d2115bffd8ab"
CM022876.1	RepeatMasker	Unknown	20454340	20454442	805	-	.	ID="RND-1_FAMILY-116";Tend="1069";Tstart="968";shortTE="F";uid="e93d5658-be8e-4274-bab6-c0704339e68f"
CM022876.1	RepeatMasker	Unknown	14290135	14290306	714	-	.	ID="RND-1_FAMILY-11";Tend="1221";Tstart="1016";shortTE="F";uid="bbb5270e-e274-427a-8efa-226075627b6b"
CM022876.1	RepeatMasker	LINE/RTE-BovB	11225564	11225784	1303	-	.	ID="RND-1_FAMILY-30";Tend="1021";Tstart="803";shortTE="F";uid="2bbeadae-5966-47b9-aa84-387c87753631"
CM022876.1	RepeatMasker	DNA/TcMar-Tc1	4869517	4870440	3304	-	.	ID="RND-1_FAMILY-114";Tend="2140";Tstart="1255";shortTE="F";uid="a97b920e-e6c8-45cf-a47a-50b68fe3a728"
CM022876.1	RepeatMasker	DNA/Ginger-2	19648241	19649112	4066	-	.	ID="rnd-5_family-1152";Tend="1610";Tstart="457";shortTE="F";uid="4652bc09-cdc3-4b50-89a5-87f8507326bb"
CM022876.1	RepeatMasker	Unknown	22994869	22995413	3186	-	.	ID="RND-4_FAMILY-132";Tend="1506";Tstart="952";shortTE="F";uid="8c44da4e-5169-40cb-9926-975998775fec"
CM022876.1	RepeatMasker	Unknown	34351045	34351376	2204	-	.	ID="RND-1_FAMILY-49";Tend="1618";Tstart="1301";shortTE="F";uid="080a437a-e5d6-4cc7-9568-0ab30547dbae"
CM022876.1	RepeatMasker	LINE/RTE-BovB	26803224	26803376	416	-	.	ID="RND-6_FAMILY-2";TEgroup="ctg_3%7CRND-6_FAMILY-2%7C4";Tend="1461";Tstart="1367";shortTE="T";uid="6327065d-1d6e-4a53-a5d9-608be3207afa"
CM022876.1	RepeatMasker	DNA/TcMar-Tc1	36648039	36648377	435	-	.	ID="RND-5_FAMILY-1382";Tend="1727";Tstart="1372";shortTE="F";uid="5a96e773-9412-46f0-b05b-5c834dc2f92e"
CM022876.1	RepeatMasker	Unknown	7089125	7089333	1464	-	.	ID="RND-6_FAMILY-5252";Tend="1040";Tstart="825";shortTE="F";uid="b19c8dd9-de7a-4db8-805c-a3a919f8a089"
CM022876.1	RepeatMasker	RC/Helitron	755721	756112	1915	-	.	ID="RND-1_FAMILY-171";Tend="724";Tstart="355";shortTE="F";uid="3de22bba-fd7f-48fc-8d96-3ddc85e18941"
CM022876.1	RepeatMasker	DNA	31358581	31360295	11106	-	.	ID="rnd-4_family-966";Tend="2623";Tstart="476";shortTE="F";uid="a38f61c1-70d6-4ed9-83fc-c20dd3e930fe"
CM022876.1	RepeatMasker	DNA/Ginger-2	12103488	12103900	750	-	.	ID="ginger2-2_lmi";Tend="1752";Tstart="1460";shortTE="F";uid="33e4876c-1abe-42ad-9a71-3f0c1cbcb491"
CM022876.1	RepeatMasker	Unknown	32885719	32885895	440	-	.	ID="RND-1_FAMILY-147";Tend="1330";Tstart="1155";shortTE="F";uid="d0e8d27e-be72-42c9-9f8b-cee3412bef1b"
CM022876.1	RepeatMasker	Unknown	28626828	28627005	858	-	.	ID="RND-1_FAMILY-49";Tend="1152";Tstart="964";shortTE="F";uid="01a3ac64-6df8-46a2-b4b5-b45a9a81a6e5"
CM022876.1	RepeatMasker	DNA/hAT-Tip100	16352309	16352501	915	-	.	ID="RND-4_FAMILY-13";Tend="1141";Tstart="963";shortTE="F";uid="ac381bdc-66f4-4b9b-911e-b6c1335ccadd"
CM022876.1	RepeatMasker	Unknown	11150107	11150694	616	-	.	ID="RND-1_FAMILY-152";TEgroup="ctg_3%7CRND-1_FAMILY-152%7C6";Tend="1389";Tstart="963";shortTE="T";uid="8696f731-a11f-4fab-85d3-11c9589f13f2"
CM022876.1	RepeatMasker	LINE/RTE-BovB	27751584	27751732	750	-	.	ID="RND-6_FAMILY-2444";Tend="628";Tstart="478";shortTE="F";uid="892e2e60-e57a-4c3e-8b49-b98c0a957257"
CM022876.1	RepeatMasker	LTR	32646789	32647006	1870	-	.	ID="RND-1_FAMILY-150";Tend="1578";Tstart="1361";shortTE="F";uid="524a181f-80ce-4a89-a50b-4a5c8f53f05b"
CM022876.1	RepeatMasker	DNA/hAT-Ac	10341663	10341795	595	-	.	ID="RND-1_FAMILY-18";Tend="2012";Tstart="1890";shortTE="F";uid="a33c618a-4f68-466a-ae5d-ced9d66af70e"
CM022876.1	RepeatMasker	Unknown	36916151	36916262	501	-	.	ID="RND-1_FAMILY-573";Tend="1012";Tstart="881";shortTE="F";uid="46155147-ca01-4716-afb5-831bf47651fb"
CM022876.1	RepeatMasker	RC/Helitron	24398337	24398765	2613	-	.	ID="RND-6_FAMILY-6367";Tend="1290";Tstart="852";shortTE="F";uid="2a66fc63-cbba-486d-892d-31e6e91493cd"
CM022876.1	RepeatMasker	Satellite	13451511	13451756	1717	-	.	ID="RND-3_FAMILY-672";Tend="1166";Tstart="931";shortTE="F";uid="580a1608-ea85-4e31-8679-127bea1e0e8c"
CM022876.1	RepeatMasker	Satellite	34741454	34741665	1222	-	.	ID="RND-3_FAMILY-672";Tend="1143";Tstart="931";shortTE="F";uid="310987c3-bfd8-4678-acea-b2c60c1de2f7"
CM022876.1	RepeatMasker	Unknown	10908479	10908923	3203	-	.	ID="RND-1_FAMILY-118";Tend="1365";Tstart="920";shortTE="F";uid="241f00a6-ee23-4f62-96ce-bade70a36fe6"
CM022876.1	RepeatMasker	Unknown	40685818	40686016	1437	-	.	ID="RND-1_FAMILY-66";Tend="1146";Tstart="935";shortTE="F";uid="f7b6826e-37df-438f-b279-11641d84b481"
CM022876.1	RepeatMasker	Unknown	33255604	33256030	1655	-	.	ID="RND-1_FAMILY-651";Tend="1779";Tstart="1335";shortTE="F";uid="fa70a865-64c7-4567-b426-2ab8c5e062b9"
CM022876.1	RepeatMasker	Unknown	26183491	26183678	411	-	.	ID="RND-1_FAMILY-279";TEgroup="ctg_3%7CRND-1_FAMILY-279%7C20";Tend="1296";Tstart="1215";shortTE="T";uid="21bd9733-35e0-4087-a79d-ed3c1acec22f"
CM022876.1	RepeatMasker	LINE/RTE-BovB	10247518	10247778	944	-	.	ID="RND-5_FAMILY-1885";Tend="1219";Tstart="903";shortTE="F";uid="fa2d04a1-ee85-43e4-9761-79bc1786868d"
CM022876.1	RepeatMasker	Unknown	37843644	37844130	2099	-	.	ID="RND-3_FAMILY-332";Tend="1559";Tstart="1000";shortTE="F";uid="d17482d6-cc26-4019-b39d-9de36c2fb003"
CM022876.1	RepeatMasker	DNA/hAT-Tag1	10927403	10927623	1637	-	.	ID="RND-1_FAMILY-749";Tend="1529";Tstart="1304";shortTE="F";uid="8c0c7912-9257-43da-a761-666697c58c8f"
CM022876.1	RepeatMasker	Unknown	40205027	40205449	3258	-	.	ID="RND-1_FAMILY-152";Tend="1658";Tstart="965";shortTE="F";uid="9ef1cf5a-ae53-4fce-8c40-207b7f6537cc"
CM022876.1	RepeatMasker	Unknown	32045562	32045887	1363	-	.	ID="RND-1_FAMILY-342";TEgroup="ctg_3%7CRND-1_FAMILY-342%7C12";Tend="1187";Tstart="949";shortTE="F";uid="4f63c45b-523b-4a7e-ba2a-064b05f1885d"
CM022876.1	RepeatMasker	Unknown	5351680	5351799	420	-	.	ID="RND-6_FAMILY-8017";Tend="1429";Tstart="1271";shortTE="F";uid="20ffa02c-1f06-478b-8a00-b30f4df262e8"
CM022876.1	RepeatMasker	RC/Helitron	20760017	20760224	406	-	.	ID="RND-6_FAMILY-8344";Tend="1019";Tstart="826";shortTE="F";uid="41c51239-8a3c-4b03-a5cc-c3d9ce36cf5e"
CM022876.1	RepeatMasker	SINE/tRNA-RTE	39250072	39250195	666	-	.	ID="RND-6_FAMILY-11569";Tend="1051";Tstart="926";shortTE="F";uid="7793412d-206d-46cd-9357-34af297e1bea"
CM022876.1	RepeatMasker	Unknown	4736918	4737520	3460	-	.	ID="RND-1_FAMILY-616";Tend="1576";Tstart="917";shortTE="F";uid="0af7c2a6-f4cd-4767-8fab-057a17f2b99e"
CM022876.1	RepeatMasker	Unknown	11203528	11204159	3961	-	.	ID="RND-1_FAMILY-94";Tend="1528";Tstart="894";shortTE="F";uid="293650da-ff32-4092-a03f-995f9913a87e"
CM022876.1	RepeatMasker	Satellite	30824835	30825602	6234	-	.	ID="RND-6_FAMILY-1786";Tend="1363";Tstart="617";shortTE="F";uid="c247d2eb-4125-4788-b6a4-549d3f18ba31"
CM022876.1	RepeatMasker	RC/Helitron	21792513	21792700	1347	-	.	ID="RND-6_FAMILY-2083";Tend="1712";Tstart="1519";shortTE="F";uid="bc9a3590-37ae-4f76-a05a-1927bd72cb4d"
CM022876.1	RepeatMasker	RC/Helitron	10662296	10662408	782	-	.	ID="RND-6_FAMILY-317";Tend="1061";Tstart="935";shortTE="F";uid="65c24b27-4230-4858-a6e4-b417d9a61549"
CM022876.1	RepeatMasker	Unknown	11890668	11891194	3479	-	.	ID="RND-6_FAMILY-3115";Tend="1136";Tstart="577";shortTE="F";uid="3db7729c-8ab5-4f81-9be9-bc260ef3a67a"
CM022876.1	RepeatMasker	Unknown	520232	520668	1047	-	.	ID="RND-6_FAMILY-6003";TEgroup="ctg_3%7CRND-6_FAMILY-6003%7C1";Tend="456";Tstart="126";shortTE="F";uid="f50ed91e-e759-445b-97c8-eaf447c92731"
CM022876.1	RepeatMasker	Unknown	20147092	20147243	945	-	.	ID="RND-1_FAMILY-210";Tend="1602";Tstart="1451";shortTE="F";uid="7cd59e21-431a-404f-8675-4e92cfb8ff7b"
CM022876.1	RepeatMasker	DNA/hAT-Tip100	18284670	18285131	3152	-	.	ID="RND-1_FAMILY-209";Tend="1365";Tstart="877";shortTE="F";uid="2cba4d1e-315b-4c55-9514-7be1fe25b217"
CM022876.1	RepeatMasker	RC/Helitron	7524373	7524688	2075	-	.	ID="RND-6_FAMILY-4124";Tend="1768";Tstart="1457";shortTE="F";uid="45f0706f-df66-449b-8d25-ea4c4c6efffc"
CM022876.1	RepeatMasker	Unknown	29028383	29028695	1493	-	.	ID="RND-1_FAMILY-1027";Tend="1130";Tstart="840";shortTE="F";uid="10e1d883-b9cb-4f26-b105-490f393e71f6"
CM022876.1	RepeatMasker	LINE/RTE-BovB	24305702	24305841	822	-	.	ID="RND-4_FAMILY-670";Tend="1273";Tstart="1121";shortTE="F";uid="57635956-5588-41f9-baaf-c81ac2c3aa73"
CM022876.1	RepeatMasker	SINE/tRNA-RTE	2175832	2175996	1015	-	.	ID="RND-6_FAMILY-1330";Tend="1093";Tstart="931";shortTE="F";uid="d7611661-f3f8-4183-90b3-9dcb51b21e3c"
CM022876.1	RepeatMasker	Unknown	24539492	24539593	455	-	.	ID="RND-5_FAMILY-2799";Tend="1347";Tstart="1249";shortTE="F";uid="0650dcef-2d0b-44a5-bd58-9117f2fd7139"
CM022876.1	RepeatMasker	Unknown	37252923	37253128	643	-	.	ID="RND-1_FAMILY-191";Tend="1525";Tstart="1298";shortTE="F";uid="663ee385-4feb-45d4-b07c-a5c361e8c1ff"
CM022876.1	RepeatMasker	LINE/RTE-BovB	17857154	17857471	1773	-	.	ID="RND-1_FAMILY-30";Tend="1127";Tstart="804";shortTE="F";uid="c15ead4b-179c-47ca-9dbd-3b31f0975da1"
CM022876.1	RepeatMasker	Unknown	11206580	11207304	5537	-	.	ID="RND-1_FAMILY-55";Tend="2321";Tstart="1597";shortTE="F";uid="da023e3b-15d8-403f-b069-f6e0b3134175"
CM022876.1	RepeatMasker	DNA/TcMar-Tc1	21688434	21688821	3042	-	.	ID="RND-5_FAMILY-2403";Tend="1850";Tstart="1461";shortTE="F";uid="121fe3b7-0f57-4e8f-9d6f-b0522df70314"
CM022876.1	RepeatMasker	DNA/TcMar-Mariner	23850847	23851950	2831	-	.	ID="MARINER-25_SIN";TEgroup="ctg_3%7CMARINER-25_SIN%7C10";Tend="1324";Tstart="1";shortTE="F";uid="76c4db08-2b79-48c1-a925-55acde143d06"
CM022876.1	RepeatMasker	LINE/RTE-BovB	25159270	25159443	755	-	.	ID="RND-4_FAMILY-543";Tend="650";Tstart="489";shortTE="F";uid="eef9591d-24d4-4589-a201-d6ccd154617a"
CM022876.1	RepeatMasker	DNA/TcMar-Mariner	2048059	2048191	1032	-	.	ID="RND-1_FAMILY-346";Tend="1689";Tstart="1557";shortTE="F";uid="adc8bdac-5658-4a33-978e-8c66c42d79a3"
CM022876.1	RepeatMasker	Unknown	38935197	38935509	858	-	.	ID="RND-5_FAMILY-2398";TEgroup="ctg_3%7CRND-5_FAMILY-2398%7C8";Tend="1036";Tstart="820";shortTE="F";uid="cef35145-80bc-4079-89de-43cc3d69b115"
CM022876.1	RepeatMasker	Unknown	38112352	38112559	1425	-	.	ID="RND-1_FAMILY-89";Tend="1175";Tstart="972";shortTE="F";uid="ee8cc1d3-2469-4c17-9deb-6a513dfb3b7a"
CM022876.1	RepeatMasker	DNA/TcMar-Tc1	12397619	12400678	26366	-	.	ID="RND-4_FAMILY-1141";Tend="3686";Tstart="616";shortTE="F";uid="ba6b15cb-3b4c-441f-bee3-24dffe0e601b"
CM022876.1	RepeatMasker	Unknown	27956826	27957012	1352	-	.	ID="RND-1_FAMILY-89";Tend="1151";Tstart="958";shortTE="F";uid="f6b9d24d-e61d-4703-8ed1-054ad137b188"
CM022876.1	RepeatMasker	DNA/PIF-Harbinger	14905303	14906150	2261	-	.	ID="RND-1_FAMILY-229";TEgroup="ctg_3%7CRND-1_FAMILY-229%7C9";Tend="1630";Tstart="872";shortTE="F";uid="9e873bb9-916f-412f-a2ae-9cb65361f59e"
CM022876.1	RepeatMasker	LTR/Gypsy	40507570	40507964	2304	-	.	ID="RND-6_FAMILY-6263";Tend="1271";Tstart="850";shortTE="F";uid="5a051d4f-f9f9-4567-928e-c7832e1b16e2"
CM022876.1	RepeatMasker	Unknown	2056622	2056941	2480	-	.	ID="RND-4_FAMILY-832";Tend="1337";Tstart="1004";shortTE="F";uid="c71be956-6e72-4bc2-941c-0d99b98f266a"
CM022876.1	RepeatMasker	DNA/TcMar-Tc1	20531096	20531628	4489	-	.	ID="RND-1_FAMILY-1007";Tend="2403";Tstart="1877";shortTE="F";uid="19ebf02a-b131-444b-b170-7a2177048c2a"
CM022876.1	RepeatMasker	LINE/CR1	22712637	22712969	2816	-	.	ID="RND-1_FAMILY-684";Tend="1704";Tstart="1371";shortTE="F";uid="f007b395-f703-458c-b3ed-afdefe08a7a8"
CM022876.1	RepeatMasker	DNA/TcMar-Tc1	39331359	39331911	3913	-	.	ID="RND-5_FAMILY-1880";Tend="1475";Tstart="924";shortTE="F";uid="6a331fe4-d6c1-474b-a9c7-efe2fb6af368"
CM022876.1	RepeatMasker	SINE/MIR	28723406	28723538	483	-	.	ID="RND-1_FAMILY-44";Tend="1177";Tstart="1015";shortTE="F";uid="a128222e-31bd-4215-9d53-6264fbae2652"
CM022876.1	RepeatMasker	SINE/tRNA-RTE	29085417	29085732	1571	-	.	ID="RND-4_FAMILY-384";Tend="1185";Tstart="864";shortTE="F";uid="970dea14-8e94-4b04-b796-f6a132704d97"
CM022876.1	RepeatMasker	Unknown	33113395	33113755	1519	-	.	ID="RND-1_FAMILY-870";Tend="1998";Tstart="1600";shortTE="F";uid="f58b58bb-3c26-466a-bf55-d1634d00b062"
CM022876.1	RepeatMasker	Unknown	5321053	5321666	2858	-	.	ID="RND-1_FAMILY-422";Tend="1349";Tstart="782";shortTE="F";uid="1de557ad-b4df-4af0-9477-e828fda6c86f"
CM022876.1	RepeatMasker	Unknown	34890273	34890431	1134	-	.	ID="RND-5_FAMILY-1305";TEgroup="ctg_3%7CRND-5_FAMILY-1305%7C1";Tend="1549";Tstart="901";shortTE="F";uid="97bd6674-9a63-4960-a28a-c346f059f08c"
CM022876.1	RepeatMasker	Unknown	20083289	20083437	1018	-	.	ID="RND-4_FAMILY-560";Tend="1006";Tstart="847";shortTE="F";uid="b96882f8-71c2-4690-bca2-ba79f211e762"
CM022876.1	RepeatMasker	Unknown	17232013	17232436	2245	-	.	ID="RND-6_FAMILY-4999";Tend="1466";Tstart="1037";shortTE="F";uid="1f35e2b9-02fd-4fe6-85be-653e8b11bcda"
CM022876.1	RepeatMasker	Unknown	8115538	8115803	1080	-	.	ID="RND-2_FAMILY-87";Tend="1311";Tstart="1044";shortTE="F";uid="aae0702b-7f88-4b9d-b8fc-efdc05c74afd"
CM022876.1	RepeatMasker	DNA/TcMar-Tc1	36089683	36089994	1989	-	.	ID="RND-1_FAMILY-114";Tend="2445";Tstart="2139";shortTE="F";uid="1a3f59e0-c928-4d5d-96d1-757d89504068"
CM022876.1	RepeatMasker	Unknown	29428165	29428737	3385	-	.	ID="RND-4_FAMILY-132";Tend="1526";Tstart="951";shortTE="F";uid="f25125d9-d310-4b45-b204-333400d4b3d2"
CM022876.1	RepeatMasker	DNA/MULE-MuDR	38901592	38901763	1052	-	.	ID="RND-1_FAMILY-161";Tend="1125";Tstart="933";shortTE="F";uid="b96d73e6-415c-4c1c-9408-1f8c0411b7d9"
CM022876.1	RepeatMasker	LINE/Penelope	23174496	23174613	503	-	.	ID="RND-6_FAMILY-7391";Tend="1155";Tstart="1031";shortTE="F";uid="01a03746-1e7e-4ff3-8b28-62f82cdab5b9"
CM022876.1	RepeatMasker	Unknown	33045102	33045590	3708	-	.	ID="RND-1_FAMILY-651";Tend="1902";Tstart="1414";shortTE="F";uid="8b4bc0f8-e8dd-4466-bde5-faad71fe49b4"
CM022876.1	RepeatMasker	Satellite	39263485	39263683	1609	-	.	ID="RND-6_FAMILY-577";Tend="1234";Tstart="1036";shortTE="F";uid="be7ead6f-fd02-4c5a-8183-46f3947ee8c2"
CM022876.1	RepeatMasker	RC/Helitron	33190929	33191163	1336	-	.	ID="RND-4_FAMILY-2756";Tend="1185";Tstart="924";shortTE="F";uid="09970f22-d130-438a-820a-f362e13dd8c2"
CM022876.1	RepeatMasker	Unknown	10083530	10083741	508	-	.	ID="RND-5_FAMILY-4457";TEgroup="ctg_3%7CRND-5_FAMILY-4457%7C1";Tend="1028";Tstart="921";shortTE="T";uid="1d4574ad-9d1c-491e-8ac9-c237ed560fea"
CM022876.1	RepeatMasker	Unknown	11826718	11827080	2806	-	.	ID="RND-1_FAMILY-558";Tend="1451";Tstart="1087";shortTE="F";uid="fc7295ab-2448-4d97-9c3e-2bc58ea59a09"
CM022876.1	RepeatMasker	Unknown	4732674	4732884	1419	-	.	ID="RND-1_FAMILY-616";Tend="1188";Tstart="979";shortTE="F";uid="50bcba32-75f0-4e48-a503-21c115fc0010"
CM022876.1	RepeatMasker	LINE/Penelope	39723975	39724336	3056	-	.	ID="RND-5_FAMILY-1586";Tend="1239";Tstart="869";shortTE="F";uid="51b47027-1e0e-4088-825e-2675dc466110"
CM022876.1	RepeatMasker	DNA/hAT-Tip100	18311159	18311741	2674	-	.	ID="RND-1_FAMILY-267";Tend="1363";Tstart="714";shortTE="F";uid="fdc20b65-655b-4606-82f6-c43121ccd309"
CM022876.1	RepeatMasker	DNA/PIF-Harbinger	13955152	13955517	773	-	.	ID="RND-5_FAMILY-244";TEgroup="ctg_3%7CRND-5_FAMILY-244%7C3";Tend="1047";Tstart="868";shortTE="F";uid="cd2f57bf-6c51-4cf5-8d98-2b87597cbcf8"
CM022876.1	RepeatMasker	DNA/hAT-Tip100	28810424	28810580	889	-	.	ID="RND-1_FAMILY-585";Tend="1016";Tstart="841";shortTE="F";uid="1a0c4783-1705-4bb9-a7e6-faf1aa049c20"
CM022876.1	RepeatMasker	Unknown	41244980	41245119	1085	-	.	ID="RND-6_FAMILY-713";Tend="1078";Tstart="942";shortTE="F";uid="e8705550-8b63-46d6-aacb-7cf7b2086951"
CM022876.1	RepeatMasker	SINE/MIR	12725195	12725419	1565	-	.	ID="RND-1_FAMILY-44";Tend="1102";Tstart="874";shortTE="F";uid="d0f28483-0081-4d67-bbe8-99f0b0ae6929"
CM022876.1	RepeatMasker	DNA/Ginger-2	13027380	13027738	2850	-	.	ID="RND-1_FAMILY-305";Tend="1481";Tstart="1119";shortTE="F";uid="ec9d1eb9-a616-4b1d-9a53-473c5d7a739e"
CM022876.1	RepeatMasker	Unknown	34102759	34103052	2132	-	.	ID="RND-5_FAMILY-1706";Tend="1216";Tstart="932";shortTE="F";uid="263ac932-9819-409d-8c55-718c85dae127"
CM022876.1	RepeatMasker	RC/Helitron	4274776	4274932	1296	-	.	ID="RND-3_FAMILY-589";Tend="1155";Tstart="999";shortTE="F";uid="cc0abb08-d279-4f38-a3f3-0f4d5b8af3d7"
CM022876.1	RepeatMasker	Unknown	25229896	25230176	2206	-	.	ID="RND-5_FAMILY-837";Tend="1186";Tstart="908";shortTE="F";uid="600989d7-e67f-4738-b170-11963be9790c"
CM022876.1	RepeatMasker	Unknown	25079153	25080334	6820	-	.	ID="RND-1_FAMILY-63";Tend="2997";Tstart="1868";shortTE="F";uid="c90c071e-f390-46e7-9a35-ab80abc2cd51"
CM022876.1	RepeatMasker	Satellite	4242388	4242507	909	-	.	ID="RND-6_FAMILY-577";Tend="1022";Tstart="903";shortTE="F";uid="f1e190c7-da35-4e34-b512-a46153ed777f"
CM022876.1	RepeatMasker	Unknown	40545876	40546185	1307	-	.	ID="RND-6_FAMILY-6755";Tend="1375";Tstart="1044";shortTE="F";uid="8c6d0666-7975-4eb7-b931-5896d4695ea7"
CM022876.1	RepeatMasker	Unknown	23993195	23993361	675	-	.	ID="RND-2_FAMILY-22";Tend="1136";Tstart="981";shortTE="F";uid="e96d3746-1d6b-4fec-84ee-f685d3d039b1"
CM022876.1	RepeatMasker	Unknown	40099250	40099468	858	-	.	ID="RND-6_FAMILY-13939";Tend="2365";Tstart="2187";shortTE="F";uid="0c8b17c8-07e4-4acd-9cc1-7652639b2819"
CM022876.1	RepeatMasker	Unknown	41644784	41644926	929	-	.	ID="RND-1_FAMILY-337";Tend="1134";Tstart="974";shortTE="F";uid="c28b6e4f-896d-420c-a611-2b613899acff"
CM022876.1	RepeatMasker	DNA/TcMar-Tc1	25059962	25060135	464	-	.	ID="MARINER-4_LHU";Tend="276";Tstart="103";shortTE="F";uid="92364456-1990-426f-9c6d-a7172c3143f5"
CM022876.1	RepeatMasker	Unknown	27252	27558	1860	-	.	ID="RND-6_FAMILY-7290";Tend="1428";Tstart="1156";shortTE="F";uid="a12558aa-338e-4c1d-a62d-407cecb56e83"
CM022876.1	RepeatMasker	DNA/TcMar-Tc4	3540836	3540942	426	-	.	ID="RND-1_FAMILY-456";Tend="567";Tstart="466";shortTE="F";uid="ab433486-6cd5-47b2-b0df-ddf8fd58f688"
CM022876.1	RepeatMasker	Satellite	24659396	24659710	1514	-	.	ID="RND-6_FAMILY-577";Tend="1015";Tstart="694";shortTE="F";uid="5e12c300-91d5-40cd-b833-d4954f2f811e"
CM022876.1	RepeatMasker	Satellite	10958314	10958501	759	-	.	ID="RND-6_FAMILY-46";Tend="1459";Tstart="1228";shortTE="F";uid="6e3131b3-50a9-4f1e-8608-741962345fef"
CM022876.1	RepeatMasker	LINE/L2	39999572	39999689	653	-	.	ID="RND-6_FAMILY-11724";Tend="1779";Tstart="1643";shortTE="F";uid="02a34315-cc15-473d-b5be-36d7357dc542"
CM022876.1	RepeatMasker	LINE/Dong-R4	38572031	38572424	3355	-	.	ID="RND-1_FAMILY-689";Tend="3044";Tstart="2650";shortTE="F";uid="ec780d79-7339-4406-a99f-2b7f6ef86f76"
CM022876.1	RepeatMasker	Unknown	6478799	6479211	2860	-	.	ID="RND-6_FAMILY-2909";Tend="2681";Tstart="2267";shortTE="F";uid="ab8c5b07-41ed-4d75-9d9c-101133c04363"
CM022876.1	RepeatMasker	Unknown	17573056	17573209	961	-	.	ID="RND-6_FAMILY-713";Tend="956";Tstart="804";shortTE="F";uid="7218b069-01ca-422c-a5bd-e07fb92bd948"
CM022876.1	RepeatMasker	Unknown	35836219	35836343	670	-	.	ID="RND-4_FAMILY-737";Tend="935";Tstart="821";shortTE="F";uid="f188a90c-c42b-46da-bf66-91e37793eeff"
CM022876.1	RepeatMasker	Unknown	22471973	22472082	604	-	.	ID="RND-5_FAMILY-523";Tend="1243";Tstart="1122";shortTE="F";uid="23868c93-55f8-4beb-889e-32d1c96170d2"
CM022876.1	RepeatMasker	Unknown	27190064	27190709	3864	-	.	ID="RND-6_FAMILY-19512";Tend="1596";Tstart="919";shortTE="F";uid="054bc411-9474-4af5-8c8a-b8360096f732"
CM022876.1	RepeatMasker	Unknown	20860127	20860240	476	-	.	ID="RND-4_FAMILY-560";Tend="1886";Tstart="1782";shortTE="F";uid="f0abd71b-3e2c-49b4-b8a2-63b5973c0111"
CM022876.1	RepeatMasker	Unknown	30548983	30549155	481	-	.	ID="RND-6_FAMILY-6755";Tend="1240";Tstart="1081";shortTE="F";uid="fc02024f-653d-4eab-be6f-2b5aa8e5af80"
CM022876.1	RepeatMasker	LINE/I-Jockey	27958865	27959233	1510	-	.	ID="RND-4_FAMILY-1457";Tend="1252";Tstart="877";shortTE="F";uid="10a84a29-3244-4efe-a4b4-e593e7268b96"
CM022876.1	RepeatMasker	DNA/TcMar-Tc1	30140849	30141010	679	-	.	ID="RND-6_FAMILY-6188";Tend="941";Tstart="783";shortTE="F";uid="02b36e76-ea99-4677-b724-b0623cb0ab0b"
CM022876.1	RepeatMasker	Unknown	1372100	1372299	594	-	.	ID="RND-1_FAMILY-149";TEgroup="ctg_3%7CRND-1_FAMILY-149%7C2";Tend="1302";Tstart="1028";shortTE="F";uid="cbdf0715-9342-4438-bcff-857f739db8e2"
CM022876.1	RepeatMasker	LINE/R1-LOA	3854865	3855198	1990	-	.	ID="RND-4_FAMILY-994";Tend="1323";Tstart="979";shortTE="F";uid="74def789-acfd-4a77-a25c-cc11be8ddea5"
CM022876.1	RepeatMasker	SINE/tRNA-RTE	18773131	18773415	1029	-	.	ID="RND-1_FAMILY-65";TEgroup="ctg_3%7CRND-1_FAMILY-65%7C12";Tend="1105";Tstart="962";shortTE="F";uid="74ed8ada-4e6d-4f7f-baa6-310766f28df4"
CM022876.1	RepeatMasker	DNA/hAT-Charlie	19907678	19907967	1136	-	.	ID="RND-2_FAMILY-110";Tend="1328";Tstart="932";shortTE="F";uid="ef6a7b9f-92d1-4b8b-a5a0-30478a788782"
CM022876.1	RepeatMasker	Unknown	17222225	17222885	4950	-	.	ID="RND-1_FAMILY-654";Tend="1643";Tstart="992";shortTE="F";uid="2bfbf82f-b377-46fe-b141-08f058d82b95"
CM022876.1	RepeatMasker	Unknown	37854839	37855073	756	-	.	ID="RND-1_FAMILY-49";Tend="1172";Tstart="942";shortTE="F";uid="eb15ce79-fa76-4a51-b015-55aadf33fd0a"
CM022876.1	RepeatMasker	Unknown	19426040	19426481	3398	-	.	ID="RND-1_FAMILY-41";Tend="1352";Tstart="904";shortTE="F";uid="db1af949-3288-44fa-beb2-9b53cc178f83"
CM022876.1	RepeatMasker	LINE/CR1	29189208	29189948	3933	-	.	ID="RND-6_FAMILY-5874";Tend="1612";Tstart="884";shortTE="F";uid="b07c1949-77aa-4fb3-8df4-4c282df22230"
CM022876.1	RepeatMasker	DNA/TcMar-Tc1	20908347	20909224	6558	-	.	ID="RND-1_FAMILY-226";Tend="1774";Tstart="894";shortTE="F";uid="6d70db79-143c-4e8b-ac99-698aa3497364"
CM022876.1	RepeatMasker	Unknown	21831561	21833045	9199	-	.	ID="RND-6_FAMILY-232";Tend="1572";Tstart="135";shortTE="F";uid="3cf88f0f-c0e4-497d-9cc3-1719fc56de22"
CM022876.1	RepeatMasker	Unknown	2215422	2215611	1304	-	.	ID="RND-6_FAMILY-5941";Tend="926";Tstart="703";shortTE="F";uid="3b6cdf0b-8db5-48a7-9581-1aaac49dfc6d"
CM022876.1	RepeatMasker	Unknown	22972689	22972979	2366	-	.	ID="RND-6_FAMILY-3656";Tend="1310";Tstart="1019";shortTE="F";uid="228e1e0e-1af0-4fbe-b9e0-b698b3b87c18"
CM022876.1	RepeatMasker	RC/Helitron	352781	353095	1923	-	.	ID="RND-5_FAMILY-848";Tend="1617";Tstart="1258";shortTE="F";uid="0784f40e-4006-4709-bea0-f2558a08661d"
CM022876.1	RepeatMasker	Unknown	33714503	33714764	800	-	.	ID="RND-1_FAMILY-191";Tend="1986";Tstart="1732";shortTE="F";uid="d59ee576-5e55-483b-8c5f-044250047e92"
CM022876.1	RepeatMasker	Unknown	27560226	27560407	1223	-	.	ID="RND-1_FAMILY-716";Tend="1051";Tstart="870";shortTE="F";uid="d7d16c2e-1588-4754-98a5-b4fedf19f62d"
CM022876.1	RepeatMasker	RC/Helitron	8624488	8625568	4383	-	.	ID="RND-1_FAMILY-193";TEgroup="ctg_3%7CRND-1_FAMILY-193%7C13";Tend="1998";Tstart="1222";shortTE="F";uid="4968f3e3-6832-4468-85f3-24a409200287"
CM022876.1	RepeatMasker	Unknown	41191340	41191643	1506	-	.	ID="RND-1_FAMILY-581";Tend="1298";Tstart="904";shortTE="F";uid="27850606-efca-471b-95d1-5891a21299d5"
CM022876.1	RepeatMasker	DNA/PIF-Harbinger	10060976	10061472	3413	-	.	ID="RND-1_FAMILY-229";Tend="1382";Tstart="889";shortTE="F";uid="5ffb3545-182a-4d77-be2d-ef2c9bfba6d8"
CM022876.1	RepeatMasker	Unknown	29046212	29046396	1609	-	.	ID="RND-6_FAMILY-3656";Tend="1105";Tstart="923";shortTE="F";uid="53c10722-36b5-4fe4-9306-7479fd8b1b63"
CM022876.1	RepeatMasker	RC/Helitron	29901315	29901531	406	-	.	ID="HELITRON-N7_PXU";TEgroup="ctg_3%7CHELITRON-N7_PXU%7C5";Tend="125";Tstart="4";shortTE="F";uid="199e8895-7e6d-4cd9-9ac6-8448a5b0bb2b"
CM022876.1	RepeatMasker	Unknown	3588347	3588501	725	-	.	ID="RND-1_FAMILY-66";Tend="1117";Tstart="939";shortTE="F";uid="eeb0e04c-8d04-47a8-ab5c-2d08f50954e5"
CM022876.1	RepeatMasker	Unknown	14290859	14291052	1258	-	.	ID="RND-6_FAMILY-1696";Tend="2469";Tstart="2259";shortTE="F";uid="360972b2-9c2a-407b-807a-6375a2f25414"
CM022876.1	RepeatMasker	DNA/TcMar-Tc1	32251657	32252235	2703	-	.	ID="RND-4_FAMILY-714";Tend="1404";Tstart="782";shortTE="F";uid="f4e8d413-6d62-4e64-afa0-27ab7b98dd65"
CM022876.1	RepeatMasker	RC/Helitron	27856342	27856772	945	-	.	ID="RND-5_FAMILY-848";Tend="1267";Tstart="901";shortTE="F";uid="617d5aad-6b64-4cb1-b1b3-9e71afb28226"
CM022876.1	RepeatMasker	Unknown	6609562	6609786	1404	-	.	ID="RND-1_FAMILY-66";Tend="1164";Tstart="937";shortTE="F";uid="f81f9164-6db5-4757-9289-f213c7507362"
CM022876.1	RepeatMasker	SINE/tRNA-RTE	29699998	29700167	890	-	.	ID="RND-1_FAMILY-48";Tend="1200";Tstart="1041";shortTE="F";uid="dd17d38a-5ed5-462d-a392-f6d571a3adaf"
CM022876.1	RepeatMasker	SINE/tRNA-RTE	37266263	37266421	1211	-	.	ID="RND-1_FAMILY-48";Tend="1048";Tstart="892";shortTE="F";uid="1cfd8d61-dd58-474b-abde-f8cf80402728"
CM022876.1	RepeatMasker	LINE/Penelope	14830614	14830756	933	-	.	ID="RND-1_FAMILY-194";Tend="1822";Tstart="1671";shortTE="F";uid="dbf9a2f7-f37e-4a6b-bec6-dc0748f1a705"
CM022876.1	RepeatMasker	RC/Helitron	5275641	5275863	1766	-	.	ID="RND-6_FAMILY-317";Tend="1155";Tstart="935";shortTE="F";uid="8b5785ca-ec46-4228-98ac-9b50861f3f91"
CM022876.1	RepeatMasker	RC/Helitron	14277738	14278670	7219	-	.	ID="RND-1_FAMILY-324";Tend="2982";Tstart="2049";shortTE="F";uid="e0b86606-57f4-40cc-bddb-a9a9972c40e7"
CM022876.1	RepeatMasker	DNA/CMC-Chapaev-3	37512351	37512460	642	-	.	ID="RND-6_FAMILY-2378";Tend="1292";Tstart="1180";shortTE="F";uid="1f0c3606-4b20-44dd-be1d-281ae448ba09"
CM022876.1	RepeatMasker	Unknown	28470017	28470126	575	-	.	ID="RND-5_FAMILY-427";Tend="362";Tstart="256";shortTE="F";uid="f69a05e0-1c75-4940-8928-1a3c30d79e70"
CM022876.1	RepeatMasker	SINE/tRNA-RTE	37078857	37079223	654	-	.	ID="RND-6_FAMILY-11569";TEgroup="ctg_3%7CRND-6_FAMILY-11569%7C17";Tend="1193";Tstart="941";shortTE="F";uid="dd81b181-27b3-443e-9fa7-843002cc1457"
CM022876.1	RepeatMasker	Unknown	6362557	6362856	845	-	.	ID="RND-4_FAMILY-560";Tend="1181";Tstart="864";shortTE="F";uid="7ca284d6-324f-4fde-a978-11e8eb9a387e"
CM022876.1	RepeatMasker	Unknown	35575547	35575693	718	-	.	ID="RND-4_FAMILY-45";Tend="1042";Tstart="889";shortTE="F";uid="4624ce4e-b401-42b6-a1cd-c481a7574824"
CM022876.1	RepeatMasker	Unknown	9887103	9887240	513	-	.	ID="RND-1_FAMILY-422";Tend="977";Tstart="865";shortTE="F";uid="23d7984b-1c0c-48bb-a190-fadbaac96a2a"
CM022876.1	RepeatMasker	Unknown	6221369	6221584	1685	-	.	ID="RND-1_FAMILY-494";Tend="1114";Tstart="899";shortTE="F";uid="098dcb85-e397-4136-9d1e-2ce1f2f5471c"
CM022876.1	RepeatMasker	Unknown	20709419	20709646	987	-	.	ID="RND-6_FAMILY-7290";Tend="1400";Tstart="1163";shortTE="F";uid="2fcb5288-b702-45ef-a2a7-4c47c0635217"
CM022876.1	RepeatMasker	Unknown	20603365	20603566	614	-	.	ID="RND-5_FAMILY-9339";Tend="2447";Tstart="2247";shortTE="F";uid="24767940-5a6c-4aa7-8dc9-c4943560c57b"
CM022876.1	RepeatMasker	DNA/Ginger-2	14513343	14513573	1560	-	.	ID="RND-1_FAMILY-113";Tend="1198";Tstart="965";shortTE="F";uid="2309e6b5-4988-4c10-b19a-2c364f757e48"
CM022876.1	RepeatMasker	LINE/I	39489626	39490208	2190	-	.	ID="RND-5_FAMILY-2";Tend="1380";Tstart="774";shortTE="F";uid="66d93180-bc85-4c88-a5ac-9b441a59b700"
CM022876.1	RepeatMasker	Unknown	22923306	22923482	1491	-	.	ID="RND-6_FAMILY-4";Tend="1055";Tstart="879";shortTE="F";uid="384f2e4a-5955-4aa2-a5e9-edfd7ce5389d"
CM022876.1	RepeatMasker	Unknown	3667955	3668065	477	-	.	ID="RND-6_FAMILY-1696";Tend="2057";Tstart="1947";shortTE="F";uid="3677d1a9-e324-44b2-aea6-7f8fda99a663"
CM022876.1	RepeatMasker	Unknown	26727898	26728223	1203	-	.	ID="RND-4_FAMILY-560";TEgroup="ctg_3%7CRND-4_FAMILY-560%7C23";Tend="1892";Tstart="1248";shortTE="F";uid="4ab6f207-e7c5-4ac7-a979-e70e76ab9f31"
CM022876.1	RepeatMasker	Unknown	34407970	34408188	725	-	.	ID="RND-1_FAMILY-49";Tend="1169";Tstart="964";shortTE="F";uid="b7944d01-9af1-48ef-bf74-8b707acc8d7d"
CM022876.1	RepeatMasker	LINE/RTE-X	14288365	14289179	6066	-	.	ID="RND-6_FAMILY-846";Tend="1442";Tstart="661";shortTE="F";uid="8a9c1d55-cc70-4ec5-a598-f7d1c256b558"
CM022876.1	RepeatMasker	Unknown	1276308	1276421	786	-	.	ID="RND-1_FAMILY-210";Tend="1596";Tstart="1483";shortTE="F";uid="8a614535-d7bc-41c7-92e4-7552d3b2b321"
CM022876.1	RepeatMasker	DNA/hAT-Tip100	38491908	38492124	696	-	.	ID="RND-3_FAMILY-262";Tend="1124";Tstart="920";shortTE="F";uid="ce794c5b-9aea-4769-8501-21a7f48cba3c"
CM022876.1	RepeatMasker	Unknown	37022713	37022933	1439	-	.	ID="RND-6_FAMILY-7290";Tend="1409";Tstart="1175";shortTE="F";uid="3cd9baca-c4d6-4bd9-8e35-7d9cc4c44e34"
CM022876.1	RepeatMasker	LINE/RTE-BovB	34017176	34017325	778	-	.	ID="RND-6_FAMILY-380";Tend="1026";Tstart="876";shortTE="F";uid="9ab0459d-50ec-40a3-bcde-4e39d432949d"
CM022876.1	RepeatMasker	RC/Helitron	34401225	34401449	962	-	.	ID="RND-6_FAMILY-707";Tend="1111";Tstart="876";shortTE="F";uid="9b85fd0f-b1b4-4b6f-ba5a-c5334357fc92"
CM022876.1	RepeatMasker	Unknown	27511492	27512079	3374	-	.	ID="RND-1_FAMILY-752";Tend="1486";Tstart="912";shortTE="F";uid="ffd54209-7bc9-4ed0-ad7a-4697297b3dd0"
CM022876.1	RepeatMasker	DNA/TcMar-Tc1	30623016	30623334	434	-	.	ID="RND-1_FAMILY-961";TEgroup="ctg_3%7CRND-1_FAMILY-961%7C14";Tend="1155";Tstart="871";shortTE="T";uid="acbb2d14-f167-4445-9887-cc6554824e06"
CM022876.1	RepeatMasker	Unknown	21986687	21987431	5838	-	.	ID="RND-5_FAMILY-196";Tend="1686";Tstart="947";shortTE="F";uid="ce400f35-dddf-496e-9671-9eb8bfd22249"
CM022876.1	RepeatMasker	RC/Helitron	2072744	2072942	1528	-	.	ID="RND-1_FAMILY-31";Tend="1129";Tstart="931";shortTE="F";uid="d0167f69-61e8-456d-8ecb-9cc2c0bea815"
CM022876.1	RepeatMasker	DNA/hAT-Tip100	36260587	36260888	1946	-	.	ID="RND-1_FAMILY-936";Tend="1259";Tstart="917";shortTE="F";uid="2e7041ed-7eb3-4c8a-80f2-cc42475c7243"
CM022876.1	RepeatMasker	DNA/hAT-Tip100	13011255	13011876	4446	-	.	ID="RND-6_FAMILY-3329";Tend="1424";Tstart="830";shortTE="F";uid="c3b88bfa-6fc9-46d8-b17c-e17e9f0bd590"
CM022876.1	RepeatMasker	RC/Helitron	29104531	29105094	3225	-	.	ID="RND-4_FAMILY-77";Tend="2335";Tstart="1710";shortTE="F";uid="e0b62d91-c6e0-4871-a4fc-58cc5897ea03"
CM022876.1	RepeatMasker	LINE/R2	19598952	19599936	5415	-	.	ID="RND-5_FAMILY-2160";Tend="1344";Tstart="342";shortTE="F";uid="9a0fe67d-35a9-4648-9975-e1adca182304"
CM022876.1	RepeatMasker	RC/Helitron	23429459	23429702	1702	-	.	ID="RND-6_FAMILY-317";Tend="1164";Tstart="921";shortTE="F";uid="31439938-30b6-4d54-b002-c06ef111ba71"
CM022876.1	RepeatMasker	DNA/TcMar-Tc1	12209338	12209601	1303	-	.	ID="mariner-12_hsal";Tend="3270";Tstart="3048";shortTE="F";uid="cfe04d10-9278-457d-9fe9-0cdeda0c9c69"
CM022876.1	RepeatMasker	Unknown	37480410	37481014	3548	-	.	ID="RND-3_FAMILY-332";Tend="1583";Tstart="926";shortTE="F";uid="f55666d8-f85a-43f0-8733-a6398680137f"
CM022876.1	RepeatMasker	Unknown	32936735	32937084	2776	-	.	ID="RND-1_FAMILY-643";Tend="1759";Tstart="1409";shortTE="F";uid="ce88a1c1-2e13-48f5-8e8b-2d1477e3ca77"
CM022876.1	RepeatMasker	Unknown	37075118	37075377	868	-	.	ID="RND-1_FAMILY-39";Tend="1366";Tstart="1175";shortTE="F";uid="91249f55-f6dc-4507-83fd-4e10203572fb"
CM022876.1	RepeatMasker	Unknown	26058019	26058138	603	-	.	ID="RND-1_FAMILY-282";Tend="824";Tstart="698";shortTE="F";uid="9ecd258c-26c3-49fd-9e04-4f386e47ede0"
CM022876.1	RepeatMasker	LINE/RTE-BovB	12521923	12522238	1618	-	.	ID="RND-6_FAMILY-380";Tend="1166";Tstart="875";shortTE="F";uid="8b24feeb-e2d5-42ec-89c4-780c839937cb"
CM022876.1	RepeatMasker	RC/Helitron	12423957	12425089	4831	-	.	ID="RND-1_FAMILY-6";Tend="2084";Tstart="822";shortTE="F";uid="0bfc96b5-b7da-4875-bcf5-56687a99a49a"
CM022876.1	RepeatMasker	Unknown	16561742	16562260	3164	-	.	ID="RND-6_FAMILY-11719";Tend="1674";Tstart="1219";shortTE="F";uid="a0a6f0fd-6063-45ae-81ca-c7a0488a8664"
CM022876.1	RepeatMasker	LINE/I-Jockey	9769590	9769861	844	-	.	ID="RND-4_FAMILY-1457";Tend="1258";Tstart="964";shortTE="F";uid="eae2bbed-d421-4e94-bef3-8041e917400e"
CM022876.1	RepeatMasker	Unknown	29021052	29021720	4553	-	.	ID="RND-3_FAMILY-721";Tend="2184";Tstart="1500";shortTE="F";uid="f46666cd-d981-4776-b83c-832ea7a1528b"
CM022876.1	RepeatMasker	LINE/I-Jockey	1303892	1304165	535	-	.	ID="TART_DV";Tend="2982";Tstart="2722";shortTE="F";uid="5e923ab9-9135-4f6c-beb6-50f1382872f3"
CM022876.1	RepeatMasker	SINE/tRNA-RTE	11093380	11093634	788	-	.	ID="RND-1_FAMILY-48";TEgroup="ctg_3%7CRND-1_FAMILY-48%7C12";Tend="1185";Tstart="1051";shortTE="F";uid="b54a5f20-05ce-4d09-a5ab-1d58b965d1b0"
CM022876.1	RepeatMasker	Unknown	34967683	34968095	795	-	.	ID="RND-5_FAMILY-1251";TEgroup="ctg_3%7CRND-5_FAMILY-1251%7C2";Tend="1255";Tstart="647";shortTE="T";uid="717bbd5c-2be1-45c2-9066-fb8f988d2364"
CM022876.1	RepeatMasker	LINE/CR1	28397053	28397285	1456	-	.	ID="RND-6_FAMILY-280";Tend="671";Tstart="449";shortTE="F";uid="6ffc0425-189e-4254-abd4-340815e3accb"
CM022876.1	RepeatMasker	DNA/TcMar-Tc1	14579328	14579484	578	-	.	ID="RND-1_FAMILY-637";Tend="1317";Tstart="1191";shortTE="F";uid="ae021c70-7af6-426f-84ff-eeb4cf1f3760"
CM022876.1	RepeatMasker	RC/Helitron	31848125	31848365	1839	-	.	ID="RND-6_FAMILY-317";Tend="1155";Tstart="935";shortTE="F";uid="6cbf5fef-b851-4167-a5fb-4f0983659699"
CM022876.1	RepeatMasker	Unknown	8005783	8005966	1414	-	.	ID="RND-1_FAMILY-188";Tend="1003";Tstart="803";shortTE="F";uid="6c50b091-6dfa-41f3-9f5f-870c71794ec6"
CM022876.1	RepeatMasker	Unknown	10449890	10450499	1874	-	.	ID="RND-1_FAMILY-39";Tend="1378";Tstart="761";shortTE="F";uid="be0ab6d1-7c12-454d-b7ae-9d5f9e41243a"
CM022876.1	RepeatMasker	DNA/TcMar-Tc1	23002247	23002706	3265	-	.	ID="RND-1_FAMILY-961";Tend="1764";Tstart="1274";shortTE="F";uid="ccf70b3a-6b46-4dae-8cbc-61fb84d3421f"
CM022876.1	RepeatMasker	Unknown	8188638	8188848	796	-	.	ID="RND-6_FAMILY-3995";Tend="1406";Tstart="1176";shortTE="F";uid="c817c9d0-6a29-411d-94a3-96e9dddb7dfc"
CM022876.1	RepeatMasker	Unknown	8766937	8767121	583	-	.	ID="RND-5_FAMILY-3291";Tend="702";Tstart="525";shortTE="F";uid="72779c5b-cd78-4228-b884-fef4dfb96aa1"
CM022876.1	RepeatMasker	DNA/hAT-Tip100	2133803	2134183	2242	-	.	ID="RND-6_FAMILY-1832";Tend="1648";Tstart="1226";shortTE="F";uid="46ee3497-ceb3-46a5-98c1-b0a13ba80544"
CM022876.1	RepeatMasker	RC/Helitron	32297109	32297647	3496	-	.	ID="RND-6_FAMILY-707";Tend="1465";Tstart="877";shortTE="F";uid="2eb2cbf6-bb84-45fb-9501-f264ff8d04eb"
CM022876.1	RepeatMasker	Unknown	40154045	40154215	1243	-	.	ID="RND-6_FAMILY-11719";Tend="1705";Tstart="1534";shortTE="F";uid="cbfde87d-4258-4a0e-9bd2-98d8477f22d1"
CM022876.1	RepeatMasker	Unknown	9464691	9464845	1112	-	.	ID="RND-2_FAMILY-87";Tend="1100";Tstart="946";shortTE="F";uid="1d2341bf-9870-43af-8472-e6e2bc890bcb"
CM022876.1	RepeatMasker	Unknown	198692	198886	1076	-	.	ID="RND-1_FAMILY-89";Tend="1491";Tstart="1278";shortTE="F";uid="a419900f-240e-4b34-9d1b-7444aad863c2"
CM022876.1	RepeatMasker	Unknown	8344626	8344800	1283	-	.	ID="RND-6_FAMILY-732";Tend="1130";Tstart="959";shortTE="F";uid="9d1c07dd-4a5a-43e6-a986-dee9bdae2a64"
CM022876.1	RepeatMasker	Unknown	38213032	38213210	1182	-	.	ID="RND-1_FAMILY-336";Tend="1167";Tstart="976";shortTE="F";uid="08816253-1a04-4b56-b4a9-69852b09f2f0"
CM022876.1	RepeatMasker	Unknown	32145983	32146413	2858	-	.	ID="RND-6_FAMILY-2400";Tend="1329";Tstart="959";shortTE="F";uid="35308697-7301-413a-b274-82e024c5f004"
CM022876.1	RepeatMasker	LINE/RTE-BovB	39982113	39982535	3088	-	.	ID="RND-6_FAMILY-4175";Tend="2810";Tstart="2385";shortTE="F";uid="6faa966a-a06d-4328-a72d-7b04f96c5072"
CM022876.1	RepeatMasker	Satellite	6946116	6946319	1684	-	.	ID="RND-6_FAMILY-577";Tend="1267";Tstart="1053";shortTE="F";uid="4bee8fc6-6640-4777-bcb5-f5222e90a571"
CM022876.1	RepeatMasker	LINE/CR1	19109092	19110323	10507	-	.	ID="RND-1_FAMILY-162";Tend="2035";Tstart="808";shortTE="F";uid="410bd667-cc75-4980-9b01-d0ba3bb69244"
CM022876.1	RepeatMasker	Unknown	6247400	6247547	895	-	.	ID="RND-6_FAMILY-3656";Tend="1067";Tstart="923";shortTE="F";uid="4f4a1c10-bb1a-41da-8523-77508d1870d1"
CM022876.1	RepeatMasker	Unknown	15736939	15737057	490	-	.	ID="RND-6_FAMILY-6579";Tend="1235";Tstart="1126";shortTE="F";uid="5d1a3724-4e25-49c4-b9c3-e103654a3670"
CM022876.1	RepeatMasker	Unknown	22343676	22344074	1428	-	.	ID="RND-6_FAMILY-1448";Tend="3683";Tstart="3299";shortTE="F";uid="05b9e0ab-dc42-490d-8cef-d0448d93f2a0"
CM022876.1	RepeatMasker	DNA/TcMar-Tc1	34362063	34362293	597	-	.	ID="RND-1_FAMILY-360";Tend="249";Tstart="90";shortTE="F";uid="8401cd2a-cb09-4ae8-aba5-b54eb58722fb"
CM022876.1	RepeatMasker	SINE/tRNA-RTE	11177908	11178025	547	-	.	ID="RND-6_FAMILY-11569";Tend="1176";Tstart="1037";shortTE="F";uid="58bb0f45-4bf9-40ec-9842-8d416051ccbf"
CM022876.1	RepeatMasker	Unknown	4611471	4612181	987	-	.	ID="RND-5_FAMILY-1793";TEgroup="ctg_3%7CRND-5_FAMILY-1793%7C2";Tend="2010";Tstart="48";shortTE="F";uid="55763683-e066-4e54-aec2-c46321d4acf2"
CM022876.1	RepeatMasker	Unknown	8402679	8402965	1846	-	.	ID="RND-1_FAMILY-665";Tend="1198";Tstart="902";shortTE="F";uid="ee94b10b-746e-4cfb-96e5-b9200b3e3f5d"
CM022876.1	RepeatMasker	Unknown	17182611	17182757	876	-	.	ID="RND-1_FAMILY-362";Tend="703";Tstart="555";shortTE="F";uid="8f8978f3-db59-494e-a99e-b83af1a7f4f4"
CM022876.1	RepeatMasker	Unknown	38512298	38512676	2800	-	.	ID="RND-1_FAMILY-281";Tend="1342";Tstart="954";shortTE="F";uid="b83b873a-0c28-4d46-b210-2ca89497c3cc"
CM022876.1	RepeatMasker	Unknown	19389883	19390085	484	-	.	ID="RND-1_FAMILY-1014";Tend="1600";Tstart="1336";shortTE="F";uid="5b30c525-2133-4959-8f97-4b9237561252"
CM022876.1	RepeatMasker	Unknown	39974672	39974826	664	-	.	ID="RND-1_FAMILY-422";Tend="1258";Tstart="1076";shortTE="F";uid="ff08203c-c0f5-48d0-b06e-e6ea2ef43522"
CM022876.1	RepeatMasker	Unknown	21717474	21717645	752	-	.	ID="RND-4_FAMILY-70";Tend="1007";Tstart="850";shortTE="F";uid="70e70f5b-9daa-41e4-8e85-1aebca5b8041"
CM022876.1	RepeatMasker	LINE/I-Jockey	34078326	34078581	735	-	.	ID="RND-5_FAMILY-2234";Tend="1299";Tstart="1047";shortTE="F";uid="b2d2cf57-7dde-403d-a144-b97ef8ff50d3"
CM022876.1	RepeatMasker	Unknown	40002656	40002774	585	-	.	ID="RND-1_FAMILY-256";Tend="1140";Tstart="1020";shortTE="F";uid="76784302-3c32-422f-8966-95cb0fde2952"
CM022876.1	RepeatMasker	Unknown	41685905	41686453	4038	-	.	ID="RND-1_FAMILY-42";Tend="1779";Tstart="1261";shortTE="F";uid="13a8290b-527a-4b8e-a37d-cb16495ed920"
CM022876.1	RepeatMasker	Unknown	19666663	19666870	762	-	.	ID="RND-1_FAMILY-279";Tend="1109";Tstart="887";shortTE="F";uid="072e284d-57a4-4086-8c13-8ede87df0a81"
CM022876.1	RepeatMasker	Unknown	29145685	29146181	585	-	.	ID="RND-6_FAMILY-2918";TEgroup="ctg_3%7CRND-6_FAMILY-2918%7C1";Tend="1600";Tstart="1337";shortTE="F";uid="4beab5af-3cd0-455c-bb90-74eaab1b7f9d"
CM022876.1	RepeatMasker	Unknown	22752155	22752365	1340	-	.	ID="RND-1_FAMILY-188";Tend="1003";Tstart="800";shortTE="F";uid="3f157b88-9c3d-41a4-8565-90da8d6137b4"
CM022876.1	RepeatMasker	Satellite	16151204	16151335	616	-	.	ID="SAT-1_LVA";Tend="5805";Tstart="5675";shortTE="F";uid="2e50ee18-7b9d-4fd4-ba3a-5712b7884222"
CM022876.1	RepeatMasker	DNA/TcMar-Tc1	31325562	31325679	961	-	.	ID="RND-1_FAMILY-455";Tend="1633";Tstart="1516";shortTE="F";uid="588022dc-0b42-4749-b34f-b632028d847c"
CM022876.1	RepeatMasker	RC/Helitron	2600163	2600519	2092	-	.	ID="RND-6_FAMILY-8344";Tend="1242";Tstart="560";shortTE="F";uid="c41b7e80-56f0-4f05-86c2-938bda618fde"
CM022876.1	RepeatMasker	Unknown	6927381	6927694	973	-	.	ID="RND-1_FAMILY-1027";TEgroup="ctg_3%7CRND-1_FAMILY-1027%7C2";Tend="1245";Tstart="842";shortTE="F";uid="6bea9719-2396-488f-b29e-c4997b3b45b8"
CM022876.1	RepeatMasker	LINE/RTE-BovB	5813074	5813175	743	-	.	ID="RND-1_FAMILY-30";Tend="897";Tstart="801";shortTE="F";uid="9107ed96-9efa-4452-b621-4340d537d1eb"
CM022876.1	RepeatMasker	RC/Helitron	19650255	19650516	1740	-	.	ID="RND-6_FAMILY-8344";Tend="1241";Tstart="1003";shortTE="F";uid="bfdabe74-cb79-409a-91af-44ec0e5038ce"
CM022876.1	RepeatMasker	SINE/tRNA-RTE	17185924	17186166	778	-	.	ID="RND-6_FAMILY-1330";Tend="1119";Tstart="848";shortTE="F";uid="2ca81116-4915-46d5-a4f9-75d2d2b86266"
CM022876.1	RepeatMasker	DNA/TcMar-Tc1	10688102	10688536	3407	-	.	ID="RND-6_FAMILY-4109";Tend="1191";Tstart="744";shortTE="F";uid="5cde927b-1bf7-4904-b535-bae30b5ea428"
CM022876.1	RepeatMasker	Unknown	1821494	1821820	1211	-	.	ID="RND-2_FAMILY-22";TEgroup="ctg_3%7CRND-2_FAMILY-22%7C1";Tend="1147";Tstart="962";shortTE="F";uid="1d9abe08-87ed-414a-a27a-be4aade8d390"
CM022876.1	RepeatMasker	Unknown	19518995	19519192	1033	-	.	ID="RND-5_FAMILY-1590";Tend="1707";Tstart="1429";shortTE="F";uid="0c8ecd53-1585-4221-a6ac-fd7ef537188e"
CM022876.1	RepeatMasker	Unknown	5534896	5535078	1227	-	.	ID="RND-1_FAMILY-115";Tend="1080";Tstart="907";shortTE="F";uid="9ec27a05-ae80-4c79-9931-2933622c2460"
CM022876.1	RepeatMasker	LINE/L2	11375920	11376086	781	-	.	ID="RND-6_FAMILY-7684";Tend="1424";Tstart="1231";shortTE="F";uid="69bef8b9-662d-46b2-8801-ecd6b740849a"
CM022876.1	RepeatMasker	Unknown	35343372	35343542	1084	-	.	ID="RND-1_FAMILY-188";Tend="1006";Tstart="832";shortTE="F";uid="646f7d95-e95d-4103-8c87-740aac362169"
CM022876.1	RepeatMasker	DNA/CMC-Chapaev-3	37581251	37581351	478	-	.	ID="RND-6_FAMILY-672";Tend="1254";Tstart="1146";shortTE="F";uid="2ff22914-6780-46eb-922d-b7644c7eccf6"
CM022876.1	RepeatMasker	LINE/RTE-BovB	14120243	14120363	532	-	.	ID="RND-6_FAMILY-380";Tend="1180";Tstart="1081";shortTE="F";uid="d11b08e2-44cc-4cb1-9fb8-92bbb430caab"
CM022876.1	RepeatMasker	RC/Helitron	8608520	8608772	744	-	.	ID="RND-5_FAMILY-429";Tend="1148";Tstart="933";shortTE="F";uid="9e082681-67aa-45ca-aa72-00baf6467a28"
CM022876.1	RepeatMasker	LINE/RTE-BovB	11670331	11670808	777	-	.	ID="RND-1_FAMILY-30";TEgroup="ctg_3%7CRND-1_FAMILY-30%7C34";Tend="1110";Tstart="815";shortTE="F";uid="22b8b7fa-f376-4a27-8c42-9cbc4e706a98"
CM022876.1	RepeatMasker	Satellite	34892434	34892684	1680	-	.	ID="RND-6_FAMILY-577";Tend="1007";Tstart="757";shortTE="F";uid="302e5136-6d05-446e-9cf2-f3f4304a651f"
CM022876.1	RepeatMasker	DNA/hAT-Charlie	33997792	33998339	1751	-	.	ID="RND-2_FAMILY-110";TEgroup="ctg_3%7CRND-2_FAMILY-110%7C61";Tend="1328";Tstart="931";shortTE="F";uid="3798408f-1678-40c1-90c8-c868af6cec9d"
CM022876.1	RepeatMasker	Unknown	32272038	32272462	1726	-	.	ID="RND-1_FAMILY-221";Tend="1200";Tstart="941";shortTE="F";uid="8b842915-edc0-420c-a9ac-ce0a1366c123"
CM022876.1	RepeatMasker	Unknown	25661333	25661452	821	-	.	ID="RND-4_FAMILY-30";Tend="1028";Tstart="909";shortTE="F";uid="be6205a7-8a2a-417d-8452-944fad08a723"
CM022876.1	RepeatMasker	DNA/Academ-1	9055306	9055645	2400	-	.	ID="RND-1_FAMILY-347";Tend="1056";Tstart="697";shortTE="F";uid="d2646d26-be35-4ea1-9916-f4997f4b9f60"
CM022876.1	RepeatMasker	Unknown	7480836	7481015	774	-	.	ID="RND-4_FAMILY-369";Tend="934";Tstart="759";shortTE="F";uid="83516122-51a5-4c10-a04b-8a2a58dab5ab"
CM022876.1	RepeatMasker	Unknown	17785723	17785856	627	-	.	ID="RND-4_FAMILY-560";Tend="975";Tstart="826";shortTE="F";uid="cd7b49ed-e5e1-4a1a-b54e-e41636560538"
CM022876.1	RepeatMasker	Unknown	27430386	27431024	4239	-	.	ID="RND-1_FAMILY-49";Tend="1617";Tstart="962";shortTE="F";uid="32d6ae1d-7f64-4ea5-81ab-33b23e59e50d"
CM022876.1	RepeatMasker	Unknown	39657659	39657962	2031	-	.	ID="RND-1_FAMILY-91";Tend="1155";Tstart="850";shortTE="F";uid="214b22f2-021f-47ec-9d4e-8b12bcad2ff8"
CM022876.1	RepeatMasker	Satellite	23640545	23640742	759	-	.	ID="RND-6_FAMILY-577";Tend="187";Tstart="1";shortTE="F";uid="7023bc48-0ec1-48da-a482-9ef25cafd813"
CM022876.1	RepeatMasker	Unknown	3653095	3653258	988	-	.	ID="RND-1_FAMILY-551";Tend="1471";Tstart="1254";shortTE="F";uid="076ea19c-2015-4ddb-b9c2-030f000d418b"
CM022876.1	RepeatMasker	DNA/hAT-Tip100	7670250	7670462	1353	-	.	ID="RND-1_FAMILY-267";Tend="1164";Tstart="916";shortTE="F";uid="6151f617-85a4-4880-b627-746b9adb13b8"
CM022876.1	RepeatMasker	DNA/TcMar-Tc1	16615148	16616676	8918	-	.	ID="RND-1_FAMILY-658";Tend="2301";Tstart="718";shortTE="F";uid="3a7f6251-18bb-4ac0-b975-0318317f0ff5"
CM022876.1	RepeatMasker	Unknown	3840319	3840686	2915	-	.	ID="RND-1_FAMILY-342";Tend="1251";Tstart="870";shortTE="F";uid="c12facdf-3dbe-4536-aef7-69091209585e"
CM022876.1	RepeatMasker	Unknown	12879767	12880348	3009	-	.	ID="RND-6_FAMILY-7290";Tend="1427";Tstart="885";shortTE="F";uid="463fef65-3c18-44a9-b6a8-e5f4396df50c"
CM022876.1	RepeatMasker	SINE/tRNA-RTE	37192049	37192335	1419	-	.	ID="RND-1_FAMILY-29";Tend="1136";Tstart="809";shortTE="F";uid="80e4f877-35c8-4134-aeae-3aab127251e2"
CM022876.1	RepeatMasker	Unknown	27501309	27501551	1623	-	.	ID="RND-1_FAMILY-606";Tend="1198";Tstart="943";shortTE="F";uid="df19f4eb-6349-4f6d-9cc2-8a9b7c887a2c"
CM022876.1	RepeatMasker	Unknown	41563319	41563547	546	-	.	ID="RND-5_FAMILY-806";TEgroup="ctg_3%7CRND-5_FAMILY-806%7C8";Tend="1059";Tstart="915";shortTE="T";uid="d11423f5-09ad-4103-860f-c49840c0a3de"
CM022876.1	RepeatMasker	LINE/I-Jockey	9219616	9219925	997	-	.	ID="RND-4_FAMILY-1457";Tend="1210";Tstart="901";shortTE="F";uid="eec658f2-d674-4f72-95cf-61f86161183c"
CM022876.1	RepeatMasker	Unknown	9511461	9511953	2397	-	.	ID="RND-1_FAMILY-266";TEgroup="ctg_3%7CRND-1_FAMILY-266%7C3";Tend="1717";Tstart="951";shortTE="F";uid="7ea4e44e-2ed1-4dd5-bb3a-5b9f8d163a48"
CM022876.1	RepeatMasker	LINE/R1-LOA	31392863	31393299	1552	-	.	ID="RND-6_FAMILY-1615";Tend="2340";Tstart="1887";shortTE="F";uid="f1af8ab6-faef-453f-8b3f-8bf07ccddc98"
CM022876.1	RepeatMasker	Unknown	8784636	8784809	1313	-	.	ID="RND-1_FAMILY-118";Tend="1096";Tstart="923";shortTE="F";uid="9d6d9433-71ff-46de-83c5-5d06b2e9f47d"
CM022876.1	RepeatMasker	RC/Helitron	32271656	32271815	2264	-	.	ID="RND-1_FAMILY-6";Tend="1469";Tstart="823";shortTE="F";uid="ac6ea023-2343-4a51-ada0-fe68525798ba"
CM022876.1	RepeatMasker	Unknown	38350562	38350950	2967	-	.	ID="RND-1_FAMILY-152";Tend="1389";Tstart="967";shortTE="F";uid="f7900dc6-c471-4ad4-b2cb-a2d5b1c4e536"
CM022876.1	RepeatMasker	RC/Helitron	7192763	7193024	1726	-	.	ID="RND-6_FAMILY-6367";Tend="1215";Tstart="935";shortTE="F";uid="240891c8-600d-4228-a172-8d33e34fbc61"
CM022876.1	RepeatMasker	LINE/R1-LOA	11520368	11520520	1322	-	.	ID="RND-1_FAMILY-768";Tend="286";Tstart="134";shortTE="F";uid="371a3431-1080-449d-9abf-66305962e1d6"
CM022876.1	RepeatMasker	Unknown	214056	214196	802	-	.	ID="RND-6_FAMILY-154";Tend="1526";Tstart="1397";shortTE="F";uid="5ce2e140-c96a-4494-822c-d6a90b1a99d8"
CM022876.1	RepeatMasker	Unknown	41797622	41797758	982	-	.	ID="RND-1_FAMILY-627";Tend="1486";Tstart="1350";shortTE="F";uid="c1521b55-7cc6-4e6a-aba3-49c641601876"
CM022876.1	RepeatMasker	Unknown	19904738	19904945	1203	-	.	ID="RND-5_FAMILY-806";Tend="1164";Tstart="917";shortTE="F";uid="4c176e70-84e7-4d6e-9337-e4789c8783c8"
CM022876.1	RepeatMasker	DNA/TcMar-Tc1	35583989	35584449	3525	-	.	ID="RND-6_FAMILY-514";Tend="1788";Tstart="1326";shortTE="F";uid="51b4f342-110d-4701-b24b-f39de1c2ad2e"
CM022876.1	RepeatMasker	Unknown	10179751	10180248	2573	-	.	ID="RND-4_FAMILY-70";Tend="1317";Tstart="824";shortTE="F";uid="a63d2c0e-623c-414e-8621-b15072e59f1c"
CM022876.1	RepeatMasker	Unknown	1300974	1301338	2216	-	.	ID="RND-2_FAMILY-87";Tend="1313";Tstart="934";shortTE="F";uid="6ea2029f-3dca-4fc6-ac63-ca91ed389d37"
CM022876.1	RepeatMasker	Unknown	36819454	36819592	743	-	.	ID="RND-1_FAMILY-627";Tend="1233";Tstart="1084";shortTE="F";uid="774db725-7d04-410c-ab20-52cf5fc4cef4"
CM022876.1	RepeatMasker	LINE/CR1	28396352	28396460	839	-	.	ID="RND-6_FAMILY-280";Tend="768";Tstart="660";shortTE="F";uid="b8762ace-f31a-4c60-ba5a-56ca94f3cb9c"
CM022876.1	RepeatMasker	RC/Helitron	2048192	2048293	715	-	.	ID="RND-6_FAMILY-317";Tend="1017";Tstart="922";shortTE="F";uid="ad1329a8-8257-4534-b0b9-86d11d77dbe9"
CM022876.1	RepeatMasker	Unknown	24511965	24512101	675	-	.	ID="RND-4_FAMILY-176";Tend="1117";Tstart="971";shortTE="F";uid="5dae6865-5ff1-4b1e-ba0b-4e02540e04e7"
CM022876.1	RepeatMasker	Unknown	6312291	6312434	1014	-	.	ID="RND-1_FAMILY-680";Tend="1098";Tstart="955";shortTE="F";uid="7c939c50-4d6c-4ef6-ba87-d2727098d0f3"
CM022876.1	RepeatMasker	RC/Helitron	19495454	19495625	1367	-	.	ID="RND-5_FAMILY-470";Tend="1669";Tstart="1498";shortTE="F";uid="1d420887-e28c-4c06-935d-605508857315"
CM022876.1	RepeatMasker	Unknown	38472765	38472916	472	-	.	ID="RND-6_FAMILY-6755";Tend="1221";Tstart="1091";shortTE="F";uid="d35aa589-8087-4482-aa2e-a03d13b030df"
CM022876.1	RepeatMasker	Unknown	9882597	9882883	1928	-	.	ID="RND-1_FAMILY-218";Tend="1182";Tstart="898";shortTE="F";uid="2266dd60-3588-4d14-9523-e92806964469"
CM022876.1	RepeatMasker	Unknown	14725090	14725353	1380	-	.	ID="RND-1_FAMILY-325";Tend="2256";Tstart="2000";shortTE="F";uid="a9706f15-928f-4308-be31-8d24e3093a2c"
CM022876.1	RepeatMasker	SINE/MIR	14978259	14978509	1322	-	.	ID="RND-1_FAMILY-44";Tend="1175";Tstart="914";shortTE="F";uid="797a9b48-bc9f-4df1-b9ec-f7f922d48bea"
CM022876.1	RepeatMasker	Unknown	37879297	37879717	2485	-	.	ID="RND-1_FAMILY-287";Tend="1311";Tstart="897";shortTE="F";uid="572361fa-3a37-441c-9213-aa43c923cf05"
CM022876.1	RepeatMasker	Unknown	32367224	32367326	777	-	.	ID="RND-1_FAMILY-279";Tend="992";Tstart="890";shortTE="F";uid="6f8ea4df-784a-4467-bd8c-21939072c273"
CM022876.1	RepeatMasker	LINE/RTE-BovB	10890271	10890401	441	-	.	ID="RND-5_FAMILY-1885";Tend="1214";Tstart="1128";shortTE="F";uid="a0607865-4ad6-4ef9-a165-61f533e7c603"
CM022876.1	RepeatMasker	Unknown	33263874	33264311	3702	-	.	ID="RND-1_FAMILY-118";Tend="1369";Tstart="923";shortTE="F";uid="2d6c1162-60b7-4656-8eca-74506e3f965d"
CM022876.1	RepeatMasker	LTR	14658890	14659530	5409	-	.	ID="RND-1_FAMILY-150";Tend="1579";Tstart="943";shortTE="F";uid="a6db9a1d-87ff-40dc-9cf4-edef63e61a90"
CM022876.1	RepeatMasker	Unknown	33178577	33178832	561	-	.	ID="RND-5_FAMILY-2732";Tend="1493";Tstart="1261";shortTE="F";uid="fceb4650-f2ad-4b46-b63d-026c57c0f62c"
CM022876.1	RepeatMasker	Unknown	22999411	22999642	1879	-	.	ID="RND-5_FAMILY-806";Tend="1144";Tstart="916";shortTE="F";uid="137f40c8-768e-45ff-ad6b-4aae53aeb043"
CM022876.1	RepeatMasker	DNA/TcMar-Tc1	3335866	3336292	3411	-	.	ID="RND-1_FAMILY-54";Tend="1340";Tstart="911";shortTE="F";uid="0c02110e-64df-44b5-a12c-69080c4c5260"
CM022876.1	RepeatMasker	Unknown	20718638	20718908	1907	-	.	ID="RND-6_FAMILY-7290";Tend="1149";Tstart="892";shortTE="F";uid="4418f417-136b-4034-9647-4d2b914a4281"
CM022876.1	RepeatMasker	Unknown	1351	1559	1468	-	.	ID="RND-5_FAMILY-806";Tend="1217";Tstart="977";shortTE="F";uid="c1c17fe4-96fb-4330-8f5a-dfc244615e00"
CM022876.1	RepeatMasker	LINE/R1-LOA	8015900	8016084	1209	-	.	ID="RND-6_FAMILY-13449";Tend="3680";Tstart="3493";shortTE="F";uid="98a9add6-0e8a-4dc5-8bac-c7ba02b7e390"
CM022876.1	RepeatMasker	LINE/RTE-BovB	26849020	26850306	7672	-	.	ID="RND-5_FAMILY-907";Tend="1460";Tstart="169";shortTE="F";uid="fca69cdb-6bd4-4465-9a5a-66a7286095ad"
CM022876.1	RepeatMasker	Unknown	13733785	13733960	674	-	.	ID="RND-2_FAMILY-22";Tend="1123";Tstart="956";shortTE="F";uid="933edebf-1518-419b-ab63-223fbc4acc4b"
CM022876.1	RepeatMasker	Unknown	34915271	34915424	772	-	.	ID="RND-1_FAMILY-336";Tend="1165";Tstart="987";shortTE="F";uid="535553d3-2558-4f24-a923-ab4f89d259ec"
CM022876.1	RepeatMasker	DNA/hAT-Blackjack	19823028	19823153	787	-	.	ID="RND-4_FAMILY-1024";Tend="2557";Tstart="2436";shortTE="F";uid="c221882e-bce3-4234-811b-f6175f97e709"
CM022876.1	RepeatMasker	DNA/hAT-Tip100	20663799	20664078	1435	-	.	ID="RND-3_FAMILY-262";Tend="1118";Tstart="838";shortTE="F";uid="dc8e7150-2453-4b01-b7fb-6040f3c31093"
CM022876.1	RepeatMasker	Unknown	21680982	21681282	2157	-	.	ID="RND-5_FAMILY-3059";Tend="946";Tstart="648";shortTE="F";uid="70fd7e7a-a798-40cf-b201-c7138864a11d"
CM022876.1	RepeatMasker	Unknown	5953080	5953280	1643	-	.	ID="RND-1_FAMILY-716";Tend="1177";Tstart="977";shortTE="F";uid="6c0edf79-e762-4770-9104-f9fc1fc93182"
CM022876.1	RepeatMasker	SINE/MIR	26425737	26425995	888	-	.	ID="RND-1_FAMILY-44";Tend="1190";Tstart="879";shortTE="F";uid="84a82f6a-bbec-4e8d-a2e7-8aaafd4f795d"
CM022876.1	RepeatMasker	Unknown	5325210	5325531	1556	-	.	ID="RND-2_FAMILY-87";Tend="1348";Tstart="1003";shortTE="F";uid="9d5294dc-1b22-457b-a0d1-72909c62ace3"
CM022876.1	RepeatMasker	RC/Helitron	24278465	24278730	1282	-	.	ID="RND-1_FAMILY-50";Tend="1174";Tstart="875";shortTE="F";uid="3d1b75ec-b90a-4908-b372-18d495e0b73c"
CM022876.1	RepeatMasker	Unknown	26009080	26009337	1137	-	.	ID="RND-1_FAMILY-191";Tend="2090";Tstart="1828";shortTE="F";uid="d37a597c-c139-42aa-9a1a-bef91cb3e4ca"
CM022876.1	RepeatMasker	Unknown	12689084	12689322	896	-	.	ID="RND-2_FAMILY-22";TEgroup="ctg_3%7CRND-2_FAMILY-22%7C9";Tend="1147";Tstart="986";shortTE="F";uid="2f9b3911-5ced-47e1-9a78-c1c3ce88eb83"
CM022876.1	RepeatMasker	Unknown	20343428	20343560	1169	-	.	ID="RND-1_FAMILY-294";Tend="1771";Tstart="1639";shortTE="F";uid="ad8669a3-524a-480d-bd0a-d3985d83041b"
CM022876.1	RepeatMasker	Unknown	28061320	28061752	953	-	.	ID="RND-3_FAMILY-332";TEgroup="ctg_3%7CRND-3_FAMILY-332%7C4";Tend="1570";Tstart="1320";shortTE="F";uid="d8e804cd-fa0d-424f-babd-f0ee267cd95d"
CM022876.1	RepeatMasker	Unknown	4169210	4169358	865	-	.	ID="RND-6_FAMILY-1527";Tend="1053";Tstart="911";shortTE="F";uid="513ceabc-a0d6-4955-9241-cf8011bf4fe8"
CM022876.1	RepeatMasker	Unknown	27546239	27546427	891	-	.	ID="RND-1_FAMILY-99";Tend="1106";Tstart="892";shortTE="F";uid="2fc9a99c-5160-4612-8368-0ece7bdc1bfa"
CM022876.1	RepeatMasker	Unknown	9780340	9780639	1649	-	.	ID="RND-3_FAMILY-254";Tend="1210";Tstart="915";shortTE="F";uid="a8d5c141-e279-4b2a-b361-d0029b668f63"
CM022876.1	RepeatMasker	RC/Helitron	17676777	17676887	840	-	.	ID="RND-6_FAMILY-5746";Tend="879";Tstart="760";shortTE="F";uid="3c06dff3-4894-4f17-924b-11dc9f00cacf"
CM022876.1	RepeatMasker	Unknown	22801360	22801544	774	-	.	ID="RND-2_FAMILY-22";Tend="1141";Tstart="976";shortTE="F";uid="9d02ba16-1e26-4719-b6e6-a214b789ed0b"
CM022876.1	RepeatMasker	Unknown	4153731	4153931	954	-	.	ID="RND-1_FAMILY-414";Tend="1103";Tstart="929";shortTE="F";uid="7b7a4dbe-d77c-4c6a-af24-4ebb5aad5e25"
CM022876.1	RepeatMasker	Unknown	8308444	8308692	1488	-	.	ID="RND-5_FAMILY-513";Tend="1247";Tstart="995";shortTE="F";uid="998ad048-0458-4515-a16c-c7c5d499d5ef"
CM022876.1	RepeatMasker	LINE/RTE-BovB	6559648	6559797	890	-	.	ID="RND-5_FAMILY-1885";Tend="1058";Tstart="910";shortTE="F";uid="b8b4dab7-0ef6-4f56-8948-b53c5a157cda"
CM022876.1	RepeatMasker	Unknown	34660299	34661098	1843	-	.	ID="RND-4_FAMILY-560";Tend="1485";Tstart="731";shortTE="F";uid="b6c172a1-4c7e-487a-9609-ac5736f31017"
CM022876.1	RepeatMasker	Satellite	21321463	21321617	1375	-	.	ID="RND-6_FAMILY-577";Tend="1295";Tstart="1138";shortTE="F";uid="dda28715-b9f0-4fbf-8794-a0516fcc590d"
CM022876.1	RepeatMasker	Unknown	24187024	24187303	1780	-	.	ID="RND-1_FAMILY-176";Tend="2374";Tstart="2081";shortTE="F";uid="3d8a6c9e-6b6d-4926-bf14-d0045b9bfff6"
CM022876.1	RepeatMasker	Satellite	3944086	3944190	573	-	.	ID="RND-6_FAMILY-46";Tend="1339";Tstart="1235";shortTE="F";uid="fd757ef5-5f77-4391-bdf6-2ad8037907b6"
CM022876.1	RepeatMasker	Unknown	15779555	15779798	1853	-	.	ID="RND-1_FAMILY-483";Tend="1864";Tstart="1619";shortTE="F";uid="8297674c-d85a-4354-b40e-afae3522770b"
CM022876.1	RepeatMasker	Unknown	35872128	35872352	1080	-	.	ID="RND-4_FAMILY-45";Tend="1110";Tstart="856";shortTE="F";uid="18e08fb2-3f81-4b71-a2dd-466ce8adbb9e"
CM022876.1	RepeatMasker	Satellite	20609767	20610058	2032	-	.	ID="RND-6_FAMILY-46";Tend="303";Tstart="1";shortTE="F";uid="133a734d-03c7-4e0e-a495-e68c0a9979b4"
CM022876.1	RepeatMasker	Unknown	23552001	23552258	552	-	.	ID="RND-1_FAMILY-338";Tend="1061";Tstart="779";shortTE="F";uid="6f092a27-82e1-481e-a511-ca8f4308bd14"
CM022876.1	RepeatMasker	Unknown	28873655	28874177	2410	-	.	ID="RND-6_FAMILY-7290";Tend="1397";Tstart="873";shortTE="F";uid="996f0436-938f-4172-9332-08cbd9833ae5"
CM022876.1	RepeatMasker	Unknown	26856761	26857186	2628	-	.	ID="RND-6_FAMILY-1527";Tend="1372";Tstart="911";shortTE="F";uid="aef8e1fc-fb76-41d9-b4b2-5d48fc935f80"
CM022876.1	RepeatMasker	DNA/CMC-Chapaev-3	36795272	36795531	1332	-	.	ID="RND-6_FAMILY-2378";Tend="1215";Tstart="933";shortTE="F";uid="06a586b0-ad2d-4102-838c-43633d961543"
CM022876.1	RepeatMasker	LINE/RTE-BovB	20545438	20545647	1857	-	.	ID="RND-5_FAMILY-907";Tend="1404";Tstart="1195";shortTE="F";uid="48443ed3-bf6b-43bd-827f-5fe673d18169"
CM022876.1	RepeatMasker	Unknown	33282888	33283115	1543	-	.	ID="RND-1_FAMILY-49";Tend="1175";Tstart="964";shortTE="F";uid="90a95025-577c-4f38-b7bc-d5a822bd471c"
CM022876.1	RepeatMasker	RC/Helitron	8321810	8322175	1952	-	.	ID="RND-6_FAMILY-4124";Tend="1529";Tstart="1169";shortTE="F";uid="5240d5e0-f9dc-4586-8f6c-5669c625beb5"
CM022876.1	RepeatMasker	Unknown	18315543	18315756	750	-	.	ID="RND-1_FAMILY-49";Tend="1162";Tstart="953";shortTE="F";uid="c6632968-4960-4581-8eef-81445a4d66aa"
CM022876.1	RepeatMasker	SINE/tRNA-RTE	40377908	40378220	2030	-	.	ID="RND-1_FAMILY-29";Tend="1117";Tstart="794";shortTE="F";uid="85b4e7a0-213d-4f0b-a2e7-6477075693ac"
CM022876.1	RepeatMasker	Satellite	9857257	9857425	1105	-	.	ID="RND-6_FAMILY-577";Tend="921";Tstart="752";shortTE="F";uid="1c00c46f-2bf0-4a3c-b469-863facf1e950"
CM022876.1	RepeatMasker	Unknown	11909478	11909635	965	-	.	ID="RND-5_FAMILY-2732";Tend="708";Tstart="561";shortTE="F";uid="a7af19c2-7898-4b62-ab55-1c86629716c0"
CM022876.1	RepeatMasker	Unknown	11557349	11557475	966	-	.	ID="RND-5_FAMILY-591";Tend="1117";Tstart="991";shortTE="F";uid="7f4cff9f-a944-421b-a6c7-24f8f7ac23e9"
CM022876.1	RepeatMasker	DNA/TcMar-Tc1	26303565	26303705	799	-	.	ID="RND-1_FAMILY-698";Tend="985";Tstart="851";shortTE="F";uid="494749ac-673f-462c-bfa4-7671057d1089"
CM022876.1	RepeatMasker	LINE/L2	35721830	35721975	986	-	.	ID="RND-6_FAMILY-3778";Tend="1802";Tstart="1654";shortTE="F";uid="dfc76500-7fc4-438e-85c0-f5524efc7027"
CM022876.1	RepeatMasker	Unknown	23160469	23160613	965	-	.	ID="RND-6_FAMILY-1126";Tend="629";Tstart="485";shortTE="F";uid="6ecd9f50-5fa4-46ea-8c36-1db4ccbbb60f"
CM022876.1	RepeatMasker	SINE/5S	3882681	3882977	2160	-	.	ID="RND-6_FAMILY-4694";Tend="1197";Tstart="901";shortTE="F";uid="34ac5754-b670-4efd-9f63-dbffa5b41b02"
CM022876.1	RepeatMasker	Unknown	3393005	3393157	1087	-	.	ID="RND-1_FAMILY-680";Tend="1378";Tstart="1215";shortTE="F";uid="c0bf3bed-22ec-4d70-8829-f9784cf74c6e"
CM022876.1	RepeatMasker	LINE/RTE-RTE	28843578	28843727	448	-	.	ID="RND-6_FAMILY-4503";Tend="2093";Tstart="1958";shortTE="F";uid="398ad519-786c-4077-8fe4-d5cff7ed61e0"
CM022876.1	RepeatMasker	Unknown	23520817	23520986	817	-	.	ID="RND-2_FAMILY-87";Tend="1165";Tstart="954";shortTE="F";uid="c04eeac7-d920-434f-a952-095efa26dce0"
CM022876.1	RepeatMasker	DNA/hAT-Blackjack	14006030	14006583	3579	-	.	ID="RND-1_FAMILY-576";Tend="1508";Tstart="950";shortTE="F";uid="869d9c08-5507-47b8-a6cd-262aa0596f9a"
CM022876.1	RepeatMasker	Unknown	2494668	2494776	480	-	.	ID="RND-1_FAMILY-147";Tend="1291";Tstart="1172";shortTE="F";uid="fe6b4cbf-cec5-4a85-b532-96f56e28465b"
CM022876.1	RepeatMasker	Unknown	23788166	23788286	724	-	.	ID="RND-1_FAMILY-546";Tend="1352";Tstart="1233";shortTE="F";uid="e1b35a38-a3f2-4169-8acb-95f3189bf324"
CM022876.1	RepeatMasker	RC/Helitron	15730017	15730133	1029	-	.	ID="RND-6_FAMILY-8344";Tend="673";Tstart="557";shortTE="F";uid="3437a0b7-c66f-4d12-bc66-a17a6d5bec0a"
CM022876.1	RepeatMasker	RC/Helitron	29146343	29146606	2369	-	.	ID="RND-4_FAMILY-269";Tend="1083";Tstart="820";shortTE="F";uid="0f551ffb-8217-4b38-bd08-cee6fd610f6a"
CM022876.1	RepeatMasker	LINE/RTE-BovB	12306142	12306372	562	-	.	ID="RND-6_FAMILY-380";TEgroup="ctg_3%7CRND-6_FAMILY-380%7C39";Tend="1198";Tstart="1102";shortTE="T";uid="850718c0-bae8-433a-a901-7aa15da63f6f"
CM022876.1	RepeatMasker	LINE/Penelope	6659897	6660019	564	-	.	ID="RND-6_FAMILY-236";Tend="1609";Tstart="1497";shortTE="F";uid="71642374-6ff3-47ef-9815-3bb5b36aacda"
CM022876.1	RepeatMasker	Unknown	39546741	39547093	2991	-	.	ID="RND-1_FAMILY-115";Tend="1271";Tstart="908";shortTE="F";uid="7217ba9b-1743-4943-88f9-a4272ed11f18"
CM022876.1	RepeatMasker	Unknown	20198103	20198648	4394	-	.	ID="RND-1_FAMILY-52";Tend="1460";Tstart="919";shortTE="F";uid="310fe0d6-918c-4bb2-9d49-ef1f30e0bfde"
CM022876.1	RepeatMasker	DNA/TcMar-Tc1	27169572	27169880	2316	-	.	ID="RND-1_FAMILY-961";Tend="1772";Tstart="1458";shortTE="F";uid="eefa3e56-8a77-4f1d-94ef-0ebcb256d69f"
CM022876.1	RepeatMasker	LINE/RTE-BovB	30812612	30812812	861	-	.	ID="RND-6_FAMILY-12131";Tend="981";Tstart="785";shortTE="F";uid="d450ec05-9e1d-4015-828e-1f6e25a15997"
CM022876.1	RepeatMasker	LINE/CR1	5106900	5107128	1629	-	.	ID="RND-1_FAMILY-382";Tend="1692";Tstart="1465";shortTE="F";uid="6cdfcfe8-59f1-4f8b-afd4-dd56edc99c83"
CM022876.1	RepeatMasker	Unknown	41749881	41750368	2433	-	.	ID="RND-1_FAMILY-115";TEgroup="ctg_3%7CRND-1_FAMILY-115%7C7";Tend="1268";Tstart="909";shortTE="F";uid="5d6d7e34-244e-4d3e-9398-345d7b017994"
CM022876.1	RepeatMasker	Satellite	30689080	30689531	2534	-	.	ID="RND-6_FAMILY-577";Tend="1295";Tstart="776";shortTE="F";uid="5ff18903-9257-4ac2-99d5-5d25c6bb80ab"
CM022876.1	RepeatMasker	LINE/I-Jockey	4067339	4067442	814	-	.	ID="RND-4_FAMILY-1457";Tend="1057";Tstart="953";shortTE="F";uid="e8d49aa8-5c19-4e24-9977-65d21e507772"
CM022876.1	RepeatMasker	Unknown	8411162	8411363	765	-	.	ID="RND-6_FAMILY-3679";Tend="950";Tstart="731";shortTE="F";uid="ded58a0b-47a3-4bc6-823f-95a001d0c399"
CM022876.1	RepeatMasker	Unknown	28428253	28428444	782	-	.	ID="RND-6_FAMILY-9040";Tend="1223";Tstart="1006";shortTE="F";uid="3e6affc1-012b-4adc-a856-a9d21f6a910a"
CM022876.1	RepeatMasker	LTR/Gypsy	39929070	39929355	1420	-	.	ID="RND-6_FAMILY-1213";Tend="1309";Tstart="1020";shortTE="F";uid="3f2db981-ec20-4997-a98a-88e2122f3878"
CM022876.1	RepeatMasker	SINE/5S	23640767	23640963	963	-	.	ID="RND-3_FAMILY-220";Tend="1262";Tstart="1076";shortTE="F";uid="a630312f-cb77-4cec-8705-4dd92cd0d840"
CM022876.1	RepeatMasker	LINE/RTE-BovB	26088936	26089165	1466	-	.	ID="RND-1_FAMILY-30";Tend="1028";Tstart="784";shortTE="F";uid="1d474cae-488c-42d5-9395-9128437e39c8"
CM022876.1	RepeatMasker	Unknown	10576000	10576117	450	-	.	ID="RND-6_FAMILY-4111";Tend="1145";Tstart="1081";shortTE="F";uid="c1327f90-5c89-4dd5-82fd-e569299e8021"
CM022876.1	RepeatMasker	Unknown	3641610	3641758	611	-	.	ID="RND-6_FAMILY-1696";TEgroup="ctg_3%7CRND-6_FAMILY-1696%7C1";Tend="2211";Tstart="2053";shortTE="T";uid="d041c88f-2fe5-477f-9891-1b193021494e"
CM022876.1	RepeatMasker	DNA/TcMar-Tc1	24399010	24399232	1305	-	.	ID="RND-5_FAMILY-1880";Tend="1142";Tstart="920";shortTE="F";uid="d402cb7e-3ca8-44fa-89e7-51b3e38294bd"
CM022876.1	RepeatMasker	RC/Helitron	26047659	26048187	2176	-	.	ID="RND-1_FAMILY-193";TEgroup="ctg_3%7CRND-1_FAMILY-193%7C37";Tend="1995";Tstart="1005";shortTE="F";uid="10d7f078-64c4-449a-b71e-7e5efcc0d57c"
CM022876.1	RepeatMasker	SINE/5S	22008574	22008836	2338	-	.	ID="RND-4_FAMILY-2290";Tend="1099";Tstart="837";shortTE="F";uid="b5179021-2cd2-455d-be70-6a2c7216f270"
CM022876.1	RepeatMasker	SINE/tRNA-RTE	29601942	29602251	2232	-	.	ID="RND-1_FAMILY-48";Tend="1182";Tstart="884";shortTE="F";uid="8cae8d83-9d29-4ee0-b0ab-2a709528776a"
CM022876.1	RepeatMasker	DNA/hAT-Blackjack	6005302	6005743	1256	-	.	ID="RND-6_FAMILY-1988";Tend="931";Tstart="484";shortTE="F";uid="7c422da1-4b2b-4111-b582-d194ca29558b"
CM022876.1	RepeatMasker	LINE/RTE-BovB	25395356	25395659	1555	-	.	ID="RND-1_FAMILY-30";Tend="1122";Tstart="801";shortTE="F";uid="533d9370-546e-4911-a29d-b4b9ad1892fc"
CM022876.1	RepeatMasker	Unknown	37708579	37708940	2868	-	.	ID="RND-1_FAMILY-1090";Tend="1606";Tstart="1242";shortTE="F";uid="dfca5fe2-e5d3-4474-82b4-92fdf559ad35"
CM022876.1	RepeatMasker	LINE/Dong-R4	17320594	17321660	1016	-	.	ID="DONG-1_MMA";Tend="3069";Tstart="2004";shortTE="F";uid="26208db7-bc64-470e-8fdf-e2d28bd854ae"
CM022876.1	RepeatMasker	Unknown	19254304	19254448	496	-	.	ID="RND-5_FAMILY-4308";Tend="1056";Tstart="912";shortTE="F";uid="c0576f14-d414-42d0-ab4d-7d443e7634af"
CM022876.1	RepeatMasker	RC/Helitron	17932365	17932546	475	-	.	ID="RND-1_FAMILY-314";Tend="433";Tstart="273";shortTE="F";uid="6309c444-bc37-4cd0-97fb-11e0c1511a8e"
CM022876.1	RepeatMasker	DNA/TcMar-Tc1	32619030	32619635	3851	-	.	ID="RND-1_FAMILY-226";Tend="1551";Tstart="894";shortTE="F";uid="15191d9e-1e6b-4a6b-a0f8-8a7937534775"
CM022876.1	RepeatMasker	LINE/RTE-BovB	20666308	20666529	762	-	.	ID="RND-6_FAMILY-1535";Tend="1183";Tstart="961";shortTE="F";uid="2f582c60-e72a-472b-bf44-46273c8d1d7a"
CM022876.1	RepeatMasker	Unknown	28691331	28691503	1162	-	.	ID="RND-5_FAMILY-806";Tend="1284";Tstart="1120";shortTE="F";uid="bba87d7e-683a-46c7-8502-7c6e34053d2e"
CM022876.1	RepeatMasker	Unknown	41726981	41727348	2451	-	.	ID="RND-4_FAMILY-132";Tend="1517";Tstart="1149";shortTE="F";uid="48c12188-c239-4d9c-b541-fd17548318aa"
CM022876.1	RepeatMasker	Unknown	10825205	10825332	500	-	.	ID="RND-3_FAMILY-183";Tend="1453";Tstart="1329";shortTE="F";uid="b5d79bde-1833-4094-ad24-1eaf071afd16"
CM022876.1	RepeatMasker	RC/Helitron	39025764	39025904	1069	-	.	ID="RND-6_FAMILY-707";Tend="1281";Tstart="1141";shortTE="F";uid="fa1827ca-1eb2-4f49-be20-2ea37ab76381"
CM022876.1	RepeatMasker	DNA/hAT-Blackjack	26356927	26357565	4152	-	.	ID="RND-5_FAMILY-3008";Tend="1520";Tstart="824";shortTE="F";uid="3ff121fc-d6cd-4d2b-a41f-296c5adc0940"
CM022876.1	RepeatMasker	LINE/I-Jockey	8131767	8132630	1535	-	.	ID="TART_DV";Tend="7649";Tstart="6957";shortTE="F";uid="80bdc87e-4db4-476e-9e3a-548cc6675fb3"
CM022876.1	RepeatMasker	LINE/L2	32504988	32505376	747	-	.	ID="RND-6_FAMILY-3778";TEgroup="ctg_3%7CRND-6_FAMILY-3778%7C6";Tend="1607";Tstart="1308";shortTE="F";uid="88344f76-c96f-4e71-8b39-5cb04b4a96c7"
CM022876.1	RepeatMasker	Unknown	39752739	39752989	1287	-	.	ID="RND-1_FAMILY-67";Tend="1546";Tstart="1319";shortTE="F";uid="4ecd127b-b970-4f04-8b4d-1ee62061b94a"
CM022876.1	RepeatMasker	RC/Helitron	8371592	8371841	1002	-	.	ID="RND-1_FAMILY-193";Tend="926";Tstart="657";shortTE="F";uid="565d2a6f-0503-4b94-b849-bd79f5f76910"
CM022876.1	RepeatMasker	Unknown	23211660	23211831	475	-	.	ID="RND-4_FAMILY-560";Tend="1078";Tstart="909";shortTE="F";uid="bbf6aaae-aa9b-4ed6-b086-8d089a0ad76d"
CM022876.1	RepeatMasker	LINE/RTE-BovB	16906777	16906913	1113	-	.	ID="RND-1_FAMILY-75";Tend="1755";Tstart="1619";shortTE="F";uid="d6f0cc88-8e89-444e-a735-4d0016675f45"
CM022876.1	RepeatMasker	Unknown	19481576	19482423	3522	-	.	ID="RND-6_FAMILY-2344";TEgroup="ctg_3%7CRND-6_FAMILY-2344%7C4";Tend="1304";Tstart="507";shortTE="F";uid="c929bad3-fbe6-442b-99dc-f748a2979417"
CM022876.1	RepeatMasker	DNA/hAT-Tip100	8731263	8731787	3948	-	.	ID="RND-5_FAMILY-1669";Tend="1358";Tstart="838";shortTE="F";uid="fce103db-732c-4552-84b7-c9e5ff48dc54"
CM022876.1	RepeatMasker	LINE/RTE-BovB	8012543	8012774	1537	-	.	ID="RND-1_FAMILY-75";Tend="1820";Tstart="1592";shortTE="F";uid="2745088e-93dc-4723-b489-5a6ab6205583"
CM022876.1	RepeatMasker	Unknown	10888317	10888418	841	-	.	ID="RND-1_FAMILY-221";Tend="1109";Tstart="1008";shortTE="F";uid="1ee0aa50-8722-47d6-b3bd-466335494616"
CM022876.1	RepeatMasker	Unknown	7915186	7915972	4889	-	.	ID="RND-1_FAMILY-342";Tend="1621";Tstart="879";shortTE="F";uid="5228692f-dc2b-4774-a966-a47b120aa872"
CM022876.1	RepeatMasker	DNA/TcMar-Tc1	5069238	5069606	1316	-	.	ID="RND-1_FAMILY-9";Tend="1477";Tstart="1051";shortTE="F";uid="8ed90d67-7783-418d-93c2-e7afcf6ef064"
CM022876.1	RepeatMasker	Satellite	29642945	29643134	861	-	.	ID="RND-3_FAMILY-672";Tend="1134";Tstart="933";shortTE="F";uid="5628bc96-ca8f-493c-b494-709fef36bde8"
CM022876.1	RepeatMasker	DNA/TcMar-Tc1	4293627	4294218	4002	-	.	ID="RND-5_FAMILY-1326";Tend="1402";Tstart="831";shortTE="F";uid="cc9b0dfa-5e3a-4470-839c-5aaccd7b5323"
CM022876.1	RepeatMasker	RC/Helitron	20918344	20918552	403	-	.	ID="RND-1_FAMILY-496";TEgroup="ctg_3%7CRND-1_FAMILY-496%7C7";Tend="1063";Tstart="957";shortTE="F";uid="2816380a-a858-4c99-bbf2-f05cfb72d210"
CM022876.1	RepeatMasker	Unknown	399564	399828	1997	-	.	ID="RND-6_FAMILY-7157";Tend="1223";Tstart="960";shortTE="F";uid="74277f52-dde2-477a-955b-76ade51a696f"
CM022876.1	RepeatMasker	Unknown	16066778	16067018	1851	-	.	ID="RND-1_FAMILY-96";Tend="1239";Tstart="995";shortTE="F";uid="96b1764c-a001-4947-9a61-82639d0a187f"
CM022876.1	RepeatMasker	SINE/tRNA-RTE	30411163	30411456	1764	-	.	ID="RND-4_FAMILY-384";Tend="1166";Tstart="862";shortTE="F";uid="2659d458-5511-4686-9ec6-cc30e23eefbb"
CM022876.1	RepeatMasker	Unknown	16530828	16531023	849	-	.	ID="RND-1_FAMILY-846";Tend="1616";Tstart="1425";shortTE="F";uid="fa2e5490-e15a-4069-b8cc-a2ac773d3aeb"
CM022876.1	RepeatMasker	SINE/tRNA-RTE	2229378	2229480	919	-	.	ID="RND-6_FAMILY-11569";Tend="1166";Tstart="1064";shortTE="F";uid="75296598-9b86-416a-b506-7588aaf6dc7f"
CM022876.1	RepeatMasker	SINE/tRNA-RTE	26816820	26817123	1002	-	.	ID="RND-1_FAMILY-65";Tend="1143";Tstart="896";shortTE="F";uid="0edeaeba-c9b4-413c-b22a-d0092df4be03"
CM022876.1	RepeatMasker	DNA/hAT-Tip100	25959177	25959755	2939	-	.	ID="RND-4_FAMILY-2323";Tend="2370";Tstart="1799";shortTE="F";uid="acee0cf1-674f-41fe-b8d1-9d2673ca030c"
CM022876.1	RepeatMasker	Unknown	13362573	13362674	519	-	.	ID="RND-4_FAMILY-560";Tend="1903";Tstart="1820";shortTE="F";uid="9920c246-eb06-4920-aa9d-c335ae19bdb1"
CM022876.1	RepeatMasker	LINE/RTE-BovB	22356488	22356765	1061	-	.	ID="RND-1_FAMILY-30";Tend="1060";Tstart="794";shortTE="F";uid="7c258908-954a-4fb1-a0fa-85dddcd31a41"
CM022876.1	RepeatMasker	Unknown	20198650	20199016	2259	-	.	ID="RND-2_FAMILY-87";Tend="1313";Tstart="946";shortTE="F";uid="e92b4480-483e-4251-96eb-9aac373f6ee4"
CM022876.1	RepeatMasker	Unknown	37010040	37010474	1941	-	.	ID="RND-6_FAMILY-2843";Tend="1287";Tstart="850";shortTE="F";uid="c020e2f5-3f93-4625-bae5-8443df919374"
CM022876.1	RepeatMasker	Unknown	40901243	40901664	2715	-	.	ID="RND-1_FAMILY-342";Tend="1268";Tstart="870";shortTE="F";uid="f24fb9e8-b7cd-49d9-8fcc-5db3b40aab77"
CM022876.1	RepeatMasker	Unknown	36558514	36558805	2232	-	.	ID="RND-1_FAMILY-201";Tend="1038";Tstart="745";shortTE="F";uid="2825bacf-d755-464e-b0bf-7617fd3b9270"
CM022876.1	RepeatMasker	RC/Helitron	7601989	7602178	892	-	.	ID="RND-1_FAMILY-496";TEgroup="ctg_3%7CRND-1_FAMILY-496%7C2";Tend="1266";Tstart="1150";shortTE="F";uid="0d421d69-b201-4511-af2a-6bcd57e062fd"
CM022876.1	RepeatMasker	Unknown	38848313	38848499	829	-	.	ID="RND-6_FAMILY-9040";Tend="1345";Tstart="1160";shortTE="F";uid="ab88c195-83c6-4891-a9e8-1aeeae2aa079"
CM022876.1	RepeatMasker	SINE/tRNA-RTE	15864114	15864289	1009	-	.	ID="RND-4_FAMILY-384";Tend="1181";Tstart="1000";shortTE="F";uid="4511d17f-9716-4b10-ae18-a465dcb667a3"
CM022876.1	RepeatMasker	Satellite	25736096	25736210	444	-	.	ID="RND-6_FAMILY-46";Tend="1346";Tstart="1232";shortTE="F";uid="76bc6e8f-57dc-474f-bd76-df5644da45b3"
CM022876.1	RepeatMasker	Unknown	30311806	30312132	1775	-	.	ID="RND-6_FAMILY-3995";Tend="1432";Tstart="1100";shortTE="F";uid="12ef519c-7419-400a-af4c-c202c0576b1f"
CM022876.1	RepeatMasker	DNA/TcMar-Tc1	3526311	3526492	1008	-	.	ID="RND-1_FAMILY-114";Tend="1649";Tstart="1441";shortTE="F";uid="74791d7b-f813-43f1-8c80-281371a9690a"
CM022876.1	RepeatMasker	RC/Helitron	23167106	23167289	1016	-	.	ID="RND-1_FAMILY-35";Tend="1070";Tstart="871";shortTE="F";uid="2e656d5e-a2f5-4414-a4c7-1c076712135b"
CM022876.1	RepeatMasker	Unknown	22755781	22756242	2285	-	.	ID="RND-5_FAMILY-502";Tend="1376";Tstart="965";shortTE="F";uid="4cf37c22-8653-4bb0-a1d7-73a6da9badb3"
CM022876.1	RepeatMasker	Unknown	28605444	28605669	823	-	.	ID="RND-3_FAMILY-254";Tend="1255";Tstart="1047";shortTE="F";uid="873537ee-09ea-4d26-803b-32fe68d18aec"
CM022876.1	RepeatMasker	RC/Helitron	23815645	23816645	5835	-	.	ID="RND-1_FAMILY-389";Tend="1972";Tstart="992";shortTE="F";uid="12983f6f-fe92-4346-83ea-638a5267f749"
CM022876.1	RepeatMasker	DNA/hAT-Tip100	24299461	24299625	559	-	.	ID="RND-5_FAMILY-97";Tend="944";Tstart="762";shortTE="F";uid="873eb338-4d00-4ef0-abfa-29e9d003642c"
CM022876.1	RepeatMasker	SINE/tRNA-RTE	28419919	28420173	797	-	.	ID="RND-1_FAMILY-65";TEgroup="ctg_3%7CRND-1_FAMILY-65%7C17";Tend="1030";Tstart="895";shortTE="F";uid="8beda68d-8795-40bc-ba40-57a35485eef0"
CM022876.1	RepeatMasker	Unknown	24740460	24741080	3907	-	.	ID="RND-1_FAMILY-102";Tend="1639";Tstart="967";shortTE="F";uid="dac9cc76-9146-4f03-bb7c-d07de5255173"
CM022876.1	RepeatMasker	SINE/tRNA-RTE	5500648	5500803	473	-	.	ID="RND-6_FAMILY-1330";TEgroup="ctg_3%7CRND-6_FAMILY-1330%7C2";Tend="1150";Tstart="1053";shortTE="T";uid="a16c576a-b065-42c8-8065-4bba2e27b9b9"
CM022876.1	RepeatMasker	SINE/MIR	7016816	7017097	1630	-	.	ID="RND-1_FAMILY-44";Tend="1183";Tstart="874";shortTE="F";uid="6cbbfb6a-52ff-4463-b475-6f3b527c3f1d"
CM022876.1	RepeatMasker	SINE/tRNA-RTE	25188563	25188701	772	-	.	ID="RND-6_FAMILY-1330";Tend="1093";Tstart="961";shortTE="F";uid="4269a499-0e19-4b42-bc16-0ea6afb70b01"
CM022876.1	RepeatMasker	Unknown	40472750	40472859	709	-	.	ID="RND-1_FAMILY-337";Tend="1018";Tstart="909";shortTE="F";uid="237810dc-44f5-4087-8bf5-266c2cb9b1b5"
CM022876.1	RepeatMasker	Unknown	11071802	11072209	559	-	.	ID="RND-4_FAMILY-560";TEgroup="ctg_3%7CRND-4_FAMILY-560%7C8";Tend="1414";Tstart="852";shortTE="T";uid="b0d04d6a-b0d3-4926-be77-e67a658efc68"
CM022876.1	RepeatMasker	Unknown	27960942	27961071	983	-	.	ID="RND-1_FAMILY-116";Tend="1095";Tstart="962";shortTE="F";uid="7519be55-9a41-4fa1-a743-208a3b66d090"
CM022876.1	RepeatMasker	LINE/RTE-BovB	40591657	40591766	863	-	.	ID="RND-1_FAMILY-75";Tend="1246";Tstart="1137";shortTE="F";uid="c28540e8-e272-47b6-9d26-0b6e5c4d51f0"
CM022876.1	RepeatMasker	DNA	11223381	11223752	2417	-	.	ID="RND-1_FAMILY-722";Tend="1328";Tstart="967";shortTE="F";uid="78e33b8d-2a04-4043-bb05-cc848c726b10"
CM022876.1	RepeatMasker	LINE/I	20243677	20243895	559	-	.	ID="RND-6_FAMILY-8245";TEgroup="ctg_3%7CRND-6_FAMILY-8245%7C1";Tend="1388";Tstart="1304";shortTE="T";uid="d6f6c3e1-fbdb-48ac-803e-6dc1eed16fa8"
CM022876.1	RepeatMasker	Unknown	32335620	32335742	629	-	.	ID="RND-5_FAMILY-1629";Tend="1131";Tstart="1013";shortTE="F";uid="7014d6e2-15ca-43f6-9102-505441b57a42"
CM022876.1	RepeatMasker	Unknown	18065078	18065821	5239	-	.	ID="RND-1_FAMILY-963";Tend="1655";Tstart="922";shortTE="F";uid="15ab396e-681c-4a74-a356-eb9e375e7d3e"
CM022876.1	RepeatMasker	Unknown	19415872	19416058	529	-	.	ID="RND-4_FAMILY-560";TEgroup="ctg_3%7CRND-4_FAMILY-560%7C18";Tend="1835";Tstart="843";shortTE="F";uid="525af062-c200-45ff-989c-a307493e1ab9"
CM022876.1	RepeatMasker	Unknown	31233759	31234090	1906	-	.	ID="RND-6_FAMILY-2918";Tend="1583";Tstart="1254";shortTE="F";uid="5f1e3a09-4b58-4f70-b0da-1297ae8d963c"
CM022876.1	RepeatMasker	RC/Helitron	27557219	27557400	1391	-	.	ID="RND-4_FAMILY-269";Tend="1990";Tstart="1795";shortTE="F";uid="6c4c7f8e-b57f-489c-9ea0-70e2d9740e6f"
CM022876.1	RepeatMasker	LINE/I	27997768	27998475	3816	-	.	ID="RND-6_FAMILY-3010";Tend="1611";Tstart="907";shortTE="F";uid="9422320a-ea50-4737-b25f-722bac99b48c"
CM022876.1	RepeatMasker	DNA/TcMar-Tc1	1794169	1794722	1557	-	.	ID="RND-5_FAMILY-509";TEgroup="ctg_3%7CRND-5_FAMILY-509%7C1";Tend="1229";Tstart="903";shortTE="F";uid="0235de8d-ce28-48c7-b440-30b764517768"
CM022876.1	RepeatMasker	DNA/Sola-1	33572514	33572807	1348	-	.	ID="RND-6_FAMILY-924";Tend="1483";Tstart="1180";shortTE="F";uid="70587909-4fa5-495c-8480-300d375f16e3"
CM022876.1	RepeatMasker	Unknown	4822271	4822514	495	-	.	ID="RND-1_FAMILY-232";Tend="1165";Tstart="896";shortTE="F";uid="678f3751-9440-4403-becd-e10514089d01"
CM022876.1	RepeatMasker	Unknown	30763359	30763500	514	-	.	ID="RND-1_FAMILY-49";Tend="1127";Tstart="982";shortTE="F";uid="5bc16d29-801c-4452-8d5c-29c9515f4e1c"
CM022876.1	RepeatMasker	Unknown	17911643	17911855	1697	-	.	ID="RND-6_FAMILY-3995";Tend="1351";Tstart="1139";shortTE="F";uid="ccbe5f57-1593-42f1-93eb-3ccd41339e63"
CM022876.1	RepeatMasker	Unknown	16688816	16689034	1259	-	.	ID="RND-1_FAMILY-99";Tend="1104";Tstart="881";shortTE="F";uid="4334c003-89af-422e-bb28-43a74a25fbee"
CM022876.1	RepeatMasker	Unknown	17780785	17781150	762	-	.	ID="RND-4_FAMILY-560";Tend="1210";Tstart="857";shortTE="F";uid="874007af-4850-4df8-b43d-54dcd8fb01cc"
CM022876.1	RepeatMasker	Unknown	18353326	18353435	434	-	.	ID="RND-2_FAMILY-22";Tend="1130";Tstart="1022";shortTE="F";uid="690aa1ad-fd92-48f4-b920-482e39f912db"
CM022876.1	RepeatMasker	DNA/hAT-Charlie	3485795	3486029	1799	-	.	ID="RND-2_FAMILY-110";Tend="1320";Tstart="1089";shortTE="F";uid="1431c521-84ae-492e-8ebe-b6488e44d203"
CM022876.1	RepeatMasker	Unknown	6733434	6733616	1455	-	.	ID="RND-6_FAMILY-8794";Tend="1217";Tstart="1035";shortTE="F";uid="53f3e7da-d52b-41b3-9163-e9361618959e"
CM022876.1	RepeatMasker	LINE/I-Jockey	6939460	6939757	432	-	.	ID="TART_DV";Tend="2959";Tstart="2730";shortTE="F";uid="8b9ce121-a4a3-4cb4-b539-b77d67405dad"
CM022876.1	RepeatMasker	DNA/Academ-1	19404354	19404994	5212	-	.	ID="RND-1_FAMILY-1029";Tend="1352";Tstart="689";shortTE="F";uid="6139aad5-ade7-404a-a52d-38d22d96843c"
CM022876.1	RepeatMasker	RC/Helitron	30059930	30060234	1178	-	.	ID="RND-4_FAMILY-808";Tend="1151";Tstart="854";shortTE="F";uid="3355d0f1-6b89-43ab-a584-c7c6e6237936"
CM022876.1	RepeatMasker	Unknown	18061982	18062671	4211	-	.	ID="RND-1_FAMILY-506";Tend="1562";Tstart="871";shortTE="F";uid="bf155b51-6c94-4283-8257-87307a8b126b"
CM022876.1	RepeatMasker	LINE/RTE-BovB	7460553	7460686	664	-	.	ID="RND-5_FAMILY-1885";Tend="1213";Tstart="1032";shortTE="F";uid="dd9dedf6-190c-46e9-95fe-dbadd2594bf0"
CM022876.1	RepeatMasker	Unknown	11744633	11745151	3884	-	.	ID="RND-1_FAMILY-599";Tend="1299";Tstart="776";shortTE="F";uid="0305a5c2-e5d2-4591-952d-f882981d6d71"
CM022876.1	RepeatMasker	RC/Helitron	35697098	35697359	1452	-	.	ID="RND-1_FAMILY-193";Tend="905";Tstart="654";shortTE="F";uid="b418b20c-8294-42b7-bae1-ab1140f09c55"
CM022876.1	RepeatMasker	Unknown	19588953	19589133	542	-	.	ID="RND-3_FAMILY-183";TEgroup="ctg_3%7CRND-3_FAMILY-183%7C23";Tend="1275";Tstart="1169";shortTE="T";uid="55422c20-a771-497e-afa9-b03448f235cd"
CM022876.1	RepeatMasker	Unknown	18232583	18232749	941	-	.	ID="RND-5_FAMILY-1523";Tend="1113";Tstart="948";shortTE="F";uid="08b93e5a-20a3-4e5b-96ca-3cf897fcac57"
CM022876.1	RepeatMasker	LINE/RTE-BovB	7138044	7138489	1093	-	.	ID="RND-5_FAMILY-1885";TEgroup="ctg_3%7CRND-5_FAMILY-1885%7C13";Tend="1219";Tstart="891";shortTE="F";uid="df3ab657-a062-4a80-801b-3c1ae10202f6"
CM022876.1	RepeatMasker	RC/Helitron	6198581	6198860	2242	-	.	ID="RND-1_FAMILY-270";Tend="1182";Tstart="906";shortTE="F";uid="43ca1cbb-0ae6-4116-b4fb-a896bf29b76d"
CM022876.1	RepeatMasker	Unknown	21404375	21404569	867	-	.	ID="RND-5_FAMILY-502";Tend="1220";Tstart="989";shortTE="F";uid="13422670-ae79-49c1-8a0e-b78abe05912b"
CM022876.1	RepeatMasker	DNA/hAT-Charlie	12570987	12571326	2370	-	.	ID="RND-2_FAMILY-110";Tend="1325";Tstart="935";shortTE="F";uid="3efba4de-c42b-43d0-a651-373aee42c348"
CM022876.1	RepeatMasker	LINE/RTE-BovB	25406734	25406943	1153	-	.	ID="RND-1_FAMILY-75";Tend="1823";Tstart="1627";shortTE="F";uid="339ea3a5-436a-4fdb-855a-408e641e72ae"
CM022876.1	RepeatMasker	SINE/tRNA-RTE	30246637	30246791	1246	-	.	ID="RND-4_FAMILY-384";Tend="1020";Tstart="866";shortTE="F";uid="b1eaf20f-fbc3-440b-a682-38329b24c228"
CM022876.1	RepeatMasker	DNA/TcMar-Tc1	32571205	32571621	768	-	.	ID="RND-1_FAMILY-423";TEgroup="ctg_3%7CRND-1_FAMILY-423%7C3";Tend="1472";Tstart="924";shortTE="T";uid="9ffea8b6-3727-4ffc-8832-b2b652f184d9"
CM022876.1	RepeatMasker	Unknown	18008316	18008617	1419	-	.	ID="RND-5_FAMILY-28";Tend="1185";Tstart="903";shortTE="F";uid="81bb2583-a935-43be-b81e-dc16a5c6cad6"
CM022876.1	RepeatMasker	Unknown	15923374	15923636	2323	-	.	ID="RND-1_FAMILY-123";Tend="972";Tstart="710";shortTE="F";uid="c378b26d-9a79-45de-a669-3ced03906eb7"
CM022876.1	RepeatMasker	RC/Helitron	6048996	6049243	1571	-	.	ID="RND-4_FAMILY-269";Tend="1222";Tstart="983";shortTE="F";uid="3395a876-b191-4f39-b574-cd6de9aed35a"
CM022876.1	RepeatMasker	DNA/TcMar-Mariner	36015231	36015693	684	-	.	ID="MARINER-5_PBA";Tend="651";Tstart="161";shortTE="F";uid="710e3c60-9215-44e5-b902-18703d916521"
CM022876.1	RepeatMasker	Satellite	27329100	27329357	1922	-	.	ID="RND-6_FAMILY-577";Tend="266";Tstart="1";shortTE="F";uid="8f009fe0-0cfa-4f82-81bb-8af50b9dd1c9"
CM022876.1	RepeatMasker	DNA/TcMar-Tc1	3146387	3146612	894	-	.	ID="RND-6_FAMILY-1542";TEgroup="ctg_3%7CRND-6_FAMILY-1542%7C2";Tend="2345";Tstart="2205";shortTE="F";uid="8223d5d2-4cf8-458e-96e6-90a0d2bcea95"
CM022876.1	RepeatMasker	LINE/RTE-RTE	24037318	24037695	1012	-	.	ID="RND-6_FAMILY-4128";Tend="1352";Tstart="945";shortTE="F";uid="c5ef717b-ea0c-4e38-8da2-6cb5659fcd7c"
CM022876.1	RepeatMasker	DNA/CMC-Chapaev-3	40337079	40337293	1530	-	.	ID="RND-6_FAMILY-2378";Tend="1164";Tstart="951";shortTE="F";uid="3ef9d34d-099f-4f48-80f4-d326e96bc2f5"
CM022876.1	RepeatMasker	RC/Helitron	39553302	39553625	2664	-	.	ID="RND-6_FAMILY-12178";Tend="1508";Tstart="1175";shortTE="F";uid="90912d04-8a67-496d-89a5-e241979dfeef"
CM022876.1	RepeatMasker	DNA/hAT-Tip100	1011293	1011428	695	-	.	ID="RND-4_FAMILY-2323";Tend="1324";Tstart="1183";shortTE="F";uid="bf4cd360-6ae5-4cbf-b068-ff8062a4d703"
CM022876.1	RepeatMasker	SINE/tRNA-RTE	4621155	4621298	464	-	.	ID="RND-1_FAMILY-48";Tend="1072";Tstart="901";shortTE="F";uid="ff7f7eaf-a64a-422d-98a2-9b8523ebe14e"
CM022876.1	RepeatMasker	RC/Helitron	12617872	12618023	1223	-	.	ID="RND-1_FAMILY-193";Tend="1998";Tstart="1847";shortTE="F";uid="537755f2-c43b-4a81-b657-d31b5e8afb9a"
CM022876.1	RepeatMasker	DNA/hAT-Blackjack	171402	171821	2760	-	.	ID="RND-1_FAMILY-978";Tend="1376";Tstart="997";shortTE="F";uid="ea00e49a-da6d-4053-ae4c-f44db8e93d43"
CM022876.1	RepeatMasker	DNA/hAT-Blackjack	14799785	14799894	493	-	.	ID="RND-6_FAMILY-203";Tend="229";Tstart="119";shortTE="F";uid="a113a2cd-d9cb-4ef9-a051-1960b3863e0a"
CM022876.1	RepeatMasker	DNA/Sola-2	14738525	14739050	1284	-	.	ID="RND-6_FAMILY-2584";Tend="1879";Tstart="1494";shortTE="F";uid="5f8d897c-c6f7-4e44-9881-8f755bc8108a"
CM022876.1	RepeatMasker	Unknown	40031684	40032258	4811	-	.	ID="RND-5_FAMILY-502";Tend="1523";Tstart="951";shortTE="F";uid="f0058a05-4380-43b3-9e3f-411315c4d56d"
CM022876.1	RepeatMasker	RC/Helitron	35455158	35455703	3912	-	.	ID="RND-6_FAMILY-707";Tend="1471";Tstart="875";shortTE="F";uid="4245cc3c-bfba-49f9-a59a-936ab323ec43"
CM022876.1	RepeatMasker	Unknown	28948807	28948934	535	-	.	ID="RND-6_FAMILY-4632";Tend="2185";Tstart="2075";shortTE="F";uid="3854a04b-5383-4e58-9224-6b7f88400ad7"
CM022876.1	RepeatMasker	Unknown	13120494	13120678	480	-	.	ID="RND-1_FAMILY-287";Tend="1458";Tstart="1300";shortTE="F";uid="e2facc03-64dd-4850-a3be-8538567727b9"
CM022876.1	RepeatMasker	LINE/RTE-BovB	7791161	7791473	1940	-	.	ID="RND-6_FAMILY-380";Tend="1197";Tstart="871";shortTE="F";uid="772676b4-2d7a-4d9a-8f2f-5574327e2b63"
CM022876.1	RepeatMasker	LINE/Dong-R4	7074333	7074772	584	-	.	ID="DONG-1_MMA";Tend="3575";Tstart="3141";shortTE="F";uid="3a563cff-4daf-48e0-ba3b-173866bcdc96"
CM022876.1	RepeatMasker	Unknown	21171429	21171709	2142	-	.	ID="RND-5_FAMILY-574";Tend="990";Tstart="713";shortTE="F";uid="e68ddabb-0f87-498b-af0b-70e2107d6629"
CM022876.1	RepeatMasker	DNA/TcMar-Tc1	28988516	28988691	579	-	.	ID="RND-4_FAMILY-779";Tend="970";Tstart="822";shortTE="F";uid="87025fae-2c30-49dc-861c-724002385273"
CM022876.1	RepeatMasker	Unknown	25467991	25468774	2883	-	.	ID="RND-4_FAMILY-1056";Tend="2115";Tstart="844";shortTE="F";uid="e0ee83f7-7e15-4349-ad49-d30644b523ef"
CM022876.1	RepeatMasker	Unknown	31187280	31187489	921	-	.	ID="RND-6_FAMILY-2803";Tend="1144";Tstart="910";shortTE="F";uid="985f736b-e6a8-43ed-ac35-047b179fc4d1"
CM022876.1	RepeatMasker	Unknown	16306811	16306973	906	-	.	ID="RND-6_FAMILY-5252";Tend="1040";Tstart="868";shortTE="F";uid="7330bfc3-80e7-4a29-9cf9-d0c0c55d6847"
CM022876.1	RepeatMasker	Unknown	12750331	12750787	1514	-	.	ID="RND-4_FAMILY-176";TEgroup="ctg_3%7CRND-4_FAMILY-176%7C5";Tend="1262";Tstart="918";shortTE="F";uid="4288fed9-6b77-4c43-aa10-943a27d3a4cf"
CM022876.1	RepeatMasker	Unknown	17316143	17316308	431	-	.	ID="RND-6_FAMILY-3656";TEgroup="ctg_3%7CRND-6_FAMILY-3656%7C19";Tend="1556";Tstart="1302";shortTE="T";uid="bf6078b8-2509-47d8-8c30-dc59b074d4ce"
CM022876.1	RepeatMasker	Unknown	3207710	3208234	3260	-	.	ID="RND-5_FAMILY-1397";Tend="1455";Tstart="792";shortTE="F";uid="2e70635e-b299-4332-812f-dfb955f44772"
CM022876.1	RepeatMasker	Unknown	25792832	25792942	942	-	.	ID="RND-6_FAMILY-8794";Tend="1187";Tstart="1077";shortTE="F";uid="bbff973f-990e-45a4-8536-c391185e65c0"
CM022876.1	RepeatMasker	Unknown	41434061	41434352	2231	-	.	ID="RND-1_FAMILY-199";Tend="2349";Tstart="2043";shortTE="F";uid="f0cacdfb-ff4f-4415-abc7-98c895df33f7"
CM022876.1	RepeatMasker	Satellite	5879451	5879739	2101	-	.	ID="RND-6_FAMILY-577";Tend="280";Tstart="1";shortTE="F";uid="94f0b8a2-f548-4489-a263-ad9a507ce052"
CM022876.1	RepeatMasker	RC/Helitron	26616148	26616593	1181	-	.	ID="RND-6_FAMILY-4124";Tend="1723";Tstart="1157";shortTE="F";uid="0ba90bce-41ba-4899-a463-b82f5b6b3732"
CM022876.1	RepeatMasker	Satellite	2986809	2987034	1701	-	.	ID="RND-6_FAMILY-46";Tend="1154";Tstart="932";shortTE="F";uid="8b1b7525-9d1a-4dfc-bac9-61e98af15977"
CM022876.1	RepeatMasker	Unknown	6153388	6153628	1776	-	.	ID="RND-1_FAMILY-651";Tend="1900";Tstart="1669";shortTE="F";uid="cab289ac-0109-481b-89ed-136d2d3ad0af"
CM022876.1	RepeatMasker	DNA	14386151	14386361	1724	-	.	ID="RND-5_FAMILY-2114";Tend="1655";Tstart="1443";shortTE="F";uid="01890ea4-28d1-4fef-9c0f-ffe290e30e27"
CM022876.1	RepeatMasker	RC/Helitron	35306588	35306962	2247	-	.	ID="RND-4_FAMILY-2756";Tend="1276";Tstart="925";shortTE="F";uid="cce2ffda-7e96-4f10-9aa8-20c1891c7083"
CM022876.1	RepeatMasker	Unknown	30782025	30782203	726	-	.	ID="RND-4_FAMILY-1041";Tend="1110";Tstart="851";shortTE="F";uid="b1d9944e-3a8c-44a7-a249-28f572706939"
CM022876.1	RepeatMasker	Unknown	22126908	22127628	3446	-	.	ID="RND-1_FAMILY-210";Tend="1596";Tstart="933";shortTE="F";uid="4bd6c06c-a443-45b1-b3ef-7017ee7119cb"
CM022876.1	RepeatMasker	Unknown	32774966	32775231	1644	-	.	ID="RND-1_FAMILY-28";Tend="1103";Tstart="812";shortTE="F";uid="7b4cab57-7b74-4ca9-af1f-de0548d0ad15"
CM022876.1	RepeatMasker	LINE/RTE-BovB	4050260	4050463	1271	-	.	ID="RND-1_FAMILY-75";Tend="1823";Tstart="1608";shortTE="F";uid="a958bc85-4a11-4819-b1b8-d6d8164a4c17"
CM022876.1	RepeatMasker	DNA/hAT-Tip100	5727550	5728005	1859	-	.	ID="RND-4_FAMILY-2323";Tend="2370";Tstart="1801";shortTE="F";uid="b1dd8a7c-1f08-44a1-933a-772ca0ca6590"
CM022876.1	RepeatMasker	LINE/I	1256279	1256557	2255	-	.	ID="RND-5_FAMILY-335";Tend="841";Tstart="565";shortTE="F";uid="5823c205-72e5-4f59-9c92-a9bb878d29f6"
CM022876.1	RepeatMasker	Unknown	39962734	39962849	773	-	.	ID="RND-4_FAMILY-30";Tend="1072";Tstart="957";shortTE="F";uid="5d74f9da-4d3c-41d4-8dc4-5608a109b9ea"
CM022876.1	RepeatMasker	Unknown	27421337	27421452	407	-	.	ID="RND-1_FAMILY-109";Tend="1639";Tstart="1531";shortTE="F";uid="648bf1ca-7ffb-47e9-a8a5-ef518407f040"
CM022876.1	RepeatMasker	DNA/TcMar-Tc1	4826692	4827594	6471	-	.	ID="RND-5_FAMILY-2403";Tend="1837";Tstart="893";shortTE="F";uid="176bfbc8-fac3-4b4a-a3f0-02f48f2a3a9e"
CM022876.1	RepeatMasker	Unknown	14967093	14967739	4598	-	.	ID="RND-1_FAMILY-497";Tend="1557";Tstart="909";shortTE="F";uid="caa9880b-3fd3-49f8-b728-b322e9848aaa"
CM022876.1	RepeatMasker	Unknown	273614	274205	2185	-	.	ID="RND-6_FAMILY-2803";TEgroup="ctg_3%7CRND-6_FAMILY-2803%7C1";Tend="1417";Tstart="917";shortTE="F";uid="19ad01da-6cb2-4753-aeb3-c639d02ee773"
CM022876.1	RepeatMasker	Satellite	6548688	6548917	1992	-	.	ID="RND-6_FAMILY-46";Tend="1170";Tstart="940";shortTE="F";uid="33d5af57-2317-4591-b4f6-c4e2c00b8d39"
CM022876.1	RepeatMasker	Unknown	41753602	41753803	1065	-	.	ID="RND-1_FAMILY-147";Tend="1368";Tstart="1172";shortTE="F";uid="028ac206-a6e2-477c-802d-4ed9cab7db5e"
CM022876.1	RepeatMasker	RC/Helitron	35544704	35545276	1983	-	.	ID="RND-5_FAMILY-848";Tend="1596";Tstart="930";shortTE="F";uid="f250c3d6-c726-4cb3-ba05-d4eb1333eb77"
CM022876.1	RepeatMasker	Unknown	27984686	27984890	1595	-	.	ID="RND-1_FAMILY-66";Tend="1138";Tstart="937";shortTE="F";uid="4c854d71-f09c-4127-8954-66b0cf3316da"
CM022876.1	RepeatMasker	Unknown	23237337	23237502	891	-	.	ID="RND-1_FAMILY-287";Tend="1471";Tstart="1299";shortTE="F";uid="85c6c101-cf0e-4018-a9ca-edf335becb05"
CM022876.1	RepeatMasker	Unknown	19889154	19889393	454	-	.	ID="RND-5_FAMILY-277";Tend="912";Tstart="684";shortTE="F";uid="36db7317-007b-4fe9-955b-4bd6e89508fb"
CM022876.1	RepeatMasker	RC/Helitron	28964223	28964545	1593	-	.	ID="RND-6_FAMILY-6367";Tend="1283";Tstart="928";shortTE="F";uid="e3e3261e-39f5-4e85-b35b-d12f33882eaa"
CM022876.1	RepeatMasker	Unknown	35863249	35863426	971	-	.	ID="RND-5_FAMILY-1523";Tend="1106";Tstart="929";shortTE="F";uid="bfab7618-8c0b-49a0-a315-c7dc77e15b8b"
CM022876.1	RepeatMasker	DNA/hAT-Tip100	4665171	4665294	810	-	.	ID="RND-4_FAMILY-13";Tend="1070";Tstart="949";shortTE="F";uid="a77002e6-c202-42e9-85d5-f0c45c14aab0"
CM022876.1	RepeatMasker	RC/Helitron	14411280	14411763	2676	-	.	ID="RND-6_FAMILY-4124";Tend="1756";Tstart="1156";shortTE="F";uid="b39a68c8-ceb0-449c-a76b-a6f2fab0aa1f"
CM022876.1	RepeatMasker	Unknown	2997618	2997721	472	-	.	ID="RND-6_FAMILY-2414";Tend="1086";Tstart="994";shortTE="F";uid="fb141145-31ef-4c57-b923-9e08e015ad6d"
CM022876.1	RepeatMasker	RC/Helitron	5333416	5333552	947	-	.	ID="RND-6_FAMILY-20544";Tend="1461";Tstart="1328";shortTE="F";uid="21f83803-9f67-437b-a8bb-d9f697830198"
CM022876.1	RepeatMasker	Unknown	28919013	28919364	455	-	.	ID="RND-6_FAMILY-8794";TEgroup="ctg_3%7CRND-6_FAMILY-8794%7C6";Tend="1171";Tstart="869";shortTE="T";uid="57ae5cb5-3a94-4809-96bc-b9a10244d757"
CM022876.1	RepeatMasker	Unknown	13884332	13884582	494	-	.	ID="RND-5_FAMILY-4079";Tend="1721";Tstart="1477";shortTE="F";uid="c62bcb6f-2247-4959-8e1d-f8828676ef0d"
CM022876.1	RepeatMasker	Unknown	40507914	40508047	402	-	.	ID="RND-1_FAMILY-787";Tend="568";Tstart="442";shortTE="F";uid="75519087-32cf-4bb4-b691-6128cbd5c242"
CM022876.1	RepeatMasker	Unknown	835372	835506	429	-	.	ID="RND-6_FAMILY-232";Tend="1750";Tstart="1628";shortTE="F";uid="f76c8a6d-ed76-4788-a8e3-6a0796a66acc"
CM022876.1	RepeatMasker	LTR/Pao	39017604	39018204	2360	-	.	ID="RND-6_FAMILY-475";Tend="830";Tstart="197";shortTE="F";uid="a1e4b761-1262-4c8b-aacc-e7c0ba805a13"
CM022876.1	RepeatMasker	RC/Helitron	22254846	22255253	2506	-	.	ID="RND-6_FAMILY-6367";Tend="1295";Tstart="852";shortTE="F";uid="714c5e49-ed87-4002-931c-a50a97290b29"
CM022876.1	RepeatMasker	RC/Helitron	7732279	7733009	2356	-	.	ID="RND-5_FAMILY-688";Tend="1676";Tstart="933";shortTE="F";uid="a3a4cf6b-1af8-4388-9e71-d81e5cc7155f"
CM022876.1	RepeatMasker	Unknown	11815199	11815308	412	-	.	ID="RND-5_FAMILY-2473";Tend="1056";Tstart="941";shortTE="F";uid="cd3874f1-e9be-4646-a6c5-961e51ac5fb6"
CM022876.1	RepeatMasker	Unknown	25176301	25176578	734	-	.	ID="RND-5_FAMILY-2473";Tend="1968";Tstart="1666";shortTE="F";uid="a282508d-da9c-49eb-8133-eb2ded30456b"
CM022876.1	RepeatMasker	SINE/tRNA-RTE	27578554	27578777	1505	-	.	ID="RND-6_FAMILY-11569";Tend="1181";Tstart="945";shortTE="F";uid="59abe640-c1bf-423b-9215-98644a0d45a7"
CM022876.1	RepeatMasker	Unknown	1736480	1736656	1473	-	.	ID="RND-5_FAMILY-806";Tend="1092";Tstart="917";shortTE="F";uid="82d01c59-8a2d-4c63-8d59-373c25ec2749"
CM022876.1	RepeatMasker	Unknown	10344750	10344899	726	-	.	ID="RND-2_FAMILY-22";Tend="1142";Tstart="1004";shortTE="F";uid="2177fbec-c182-49fd-be73-e6bdf5acede8"
CM022876.1	RepeatMasker	Unknown	15076320	15076440	827	-	.	ID="RND-6_FAMILY-8178";Tend="1487";Tstart="1373";shortTE="F";uid="6c8c0049-7a56-41e8-850f-37db1115c614"
CM022876.1	RepeatMasker	Unknown	39874042	39874247	1629	-	.	ID="RND-1_FAMILY-206";Tend="270";Tstart="65";shortTE="F";uid="77ccd8cc-bd2d-4aba-8aee-3599874cac68"
CM022876.1	RepeatMasker	LINE/RTE-BovB	5850505	5850613	465	-	.	ID="RND-4_FAMILY-658";Tend="674";Tstart="545";shortTE="F";uid="ca8ccd00-a8e3-4377-8510-8e147f29031f"
CM022876.1	RepeatMasker	Unknown	23480368	23480899	3041	-	.	ID="RND-4_FAMILY-56";Tend="1439";Tstart="931";shortTE="F";uid="8036a970-8979-4613-b53c-b473f9deef45"
CM022876.1	RepeatMasker	RC/Helitron	12578272	12578500	1658	-	.	ID="RND-6_FAMILY-317";Tend="1155";Tstart="922";shortTE="F";uid="d2edb8b2-288d-4a80-bc39-73304ba92e6a"
CM022876.1	RepeatMasker	Unknown	38336423	38336872	3334	-	.	ID="RND-6_FAMILY-1527";Tend="1372";Tstart="911";shortTE="F";uid="a92a785b-6e8e-4810-88b1-4ef76ca4e20e"
CM022876.1	RepeatMasker	Unknown	19243403	19243599	558	-	.	ID="RND-6_FAMILY-2064";Tend="1186";Tstart="951";shortTE="F";uid="00ee4370-92c9-4b55-9d53-2a158320e480"
CM022876.1	RepeatMasker	DNA/CMC-Chapaev-3	24169774	24169879	739	-	.	ID="RND-5_FAMILY-2511";Tend="1010";Tstart="904";shortTE="F";uid="c761e4a4-e00f-4d5e-8917-1b93d3c02e3d"
CM022876.1	RepeatMasker	Unknown	32970390	32970600	1152	-	.	ID="RND-4_FAMILY-560";Tend="1784";Tstart="1594";shortTE="F";uid="d4f0dcb9-0761-471c-b63a-a9731afe66ec"
CM022876.1	RepeatMasker	RC/Helitron	20560279	20560858	4488	-	.	ID="RND-1_FAMILY-193";Tend="1996";Tstart="1383";shortTE="F";uid="1b59f228-9f73-41c1-9c01-7f6d3f3ffdb3"
CM022876.1	RepeatMasker	Satellite	3054551	3054766	1441	-	.	ID="RND-6_FAMILY-46";Tend="1463";Tstart="1224";shortTE="F";uid="21cea785-485b-4ca5-9c6a-920e6020eaac"
CM022876.1	RepeatMasker	LINE/RTE-BovB	6405061	6405248	903	-	.	ID="RND-1_FAMILY-30";Tend="1018";Tstart="815";shortTE="F";uid="79f42ea0-73d1-487d-990f-95e63debdb0a"
CM022876.1	RepeatMasker	Unknown	1122828	1122939	779	-	.	ID="RND-1_FAMILY-99";Tend="1001";Tstart="883";shortTE="F";uid="55119b84-6b39-40be-a008-8d929db63bbc"
CM022876.1	RepeatMasker	RC/Helitron	24105002	24105193	1214	-	.	ID="RND-6_FAMILY-317";Tend="1113";Tstart="923";shortTE="F";uid="f4e6c0a0-76ea-4585-be62-b0f826bffdfa"
CM022876.1	RepeatMasker	LINE/L2	33413813	33414255	3401	-	.	ID="RND-1_FAMILY-434";Tend="1049";Tstart="615";shortTE="F";uid="31712f7a-91ec-4bbd-9c40-795f846bcc59"
CM022876.1	RepeatMasker	Unknown	3333800	3335116	7213	-	.	ID="RND-5_FAMILY-1793";TEgroup="ctg_3%7CRND-5_FAMILY-1793%7C1";Tend="2014";Tstart="1054";shortTE="F";uid="5afa334d-5c5d-40e1-857f-1f4d2da14336"
CM022876.1	RepeatMasker	LINE/R1-LOA	37054624	37054739	911	-	.	ID="RND-4_FAMILY-883";Tend="1150";Tstart="1035";shortTE="F";uid="60c233af-6733-4472-8526-e9203fc93eba"
CM022876.1	RepeatMasker	Unknown	26889604	26890139	3850	-	.	ID="RND-1_FAMILY-52";Tend="1460";Tstart="918";shortTE="F";uid="92c7a722-9c8e-4f13-91f6-f84ed80bd86a"
CM022876.1	RepeatMasker	DNA/hAT-hATx	12689950	12690663	3573	-	.	ID="RND-1_FAMILY-390";Tend="1677";Tstart="1007";shortTE="F";uid="c48bc158-1376-448f-8925-7d5b60bf8ee5"
CM022876.1	RepeatMasker	RC/Helitron	19402580	19403110	4147	-	.	ID="RND-1_FAMILY-234";Tend="2268";Tstart="1730";shortTE="F";uid="548cfc0f-7322-4d0f-a91f-dc4a4cd61bab"
CM022876.1	RepeatMasker	LINE/I-Jockey	17540339	17540790	2133	-	.	ID="RND-1_FAMILY-230";Tend="1425";Tstart="1031";shortTE="F";uid="43c5a4e3-ae29-495b-aa74-b86eb8146f5f"
CM022876.1	RepeatMasker	Unknown	1015775	1015885	541	-	.	ID="RND-6_FAMILY-2344";Tend="1080";Tstart="973";shortTE="F";uid="2d3c4953-eba6-43ea-a78e-fa911eca2cb6"
CM022876.1	RepeatMasker	RC/Helitron	8024141	8024500	2158	-	.	ID="RND-1_FAMILY-270";TEgroup="ctg_3%7CRND-1_FAMILY-270%7C1";Tend="1188";Tstart="911";shortTE="F";uid="f222c15d-752c-4853-ae16-71c9fdc05c08"
CM022876.1	RepeatMasker	Unknown	7845629	7845816	1137	-	.	ID="RND-5_FAMILY-28";Tend="1109";Tstart="906";shortTE="F";uid="eedb7503-d483-4d60-8546-d6122615c945"
CM022876.1	RepeatMasker	RC/Helitron	1170769	1171007	1582	-	.	ID="RND-1_FAMILY-170";Tend="2351";Tstart="2101";shortTE="F";uid="6a9d577e-5eec-4e6c-a2f8-837a8b3af0d4"
CM022876.1	RepeatMasker	DNA/hAT-Blackjack	11261928	11262055	833	-	.	ID="RND-1_FAMILY-603";Tend="1337";Tstart="1209";shortTE="F";uid="ee4e9002-ce1c-4011-a4a9-d42ba9bbc154"
CM022876.1	RepeatMasker	Unknown	1546128	1546350	1385	-	.	ID="RND-1_FAMILY-219";Tend="1107";Tstart="911";shortTE="F";uid="bcd0fc97-581d-4290-acb4-b1c281985a97"
CM022876.1	RepeatMasker	Unknown	4886497	4886755	1831	-	.	ID="RND-5_FAMILY-5260";Tend="1113";Tstart="854";shortTE="F";uid="300dc076-6f2d-4ca3-88df-24336dee02ab"
CM022876.1	RepeatMasker	Unknown	17021300	17021700	3046	-	.	ID="RND-1_FAMILY-727";Tend="1312";Tstart="916";shortTE="F";uid="5b75fa05-1940-4b29-a0ca-e464d62c1a34"
CM022876.1	RepeatMasker	Unknown	41626144	41626258	949	-	.	ID="RND-1_FAMILY-126";Tend="1395";Tstart="1281";shortTE="F";uid="a264fc6d-baed-45a9-9ae5-42a58d58e340"
CM022876.1	RepeatMasker	Unknown	36354163	36354539	1317	-	.	ID="RND-1_FAMILY-86";TEgroup="ctg_3%7CRND-1_FAMILY-86%7C9";Tend="1206";Tstart="892";shortTE="F";uid="ae73bfe7-7a51-481d-bcdb-5fd6079693c6"
CM022876.1	RepeatMasker	Unknown	6968148	6968460	1912	-	.	ID="RND-5_FAMILY-3189";Tend="3127";Tstart="2808";shortTE="F";uid="b097a664-f1ce-4812-a5eb-2a168eb0bab8"
CM022876.1	RepeatMasker	Unknown	26728328	26728597	1605	-	.	ID="RND-4_FAMILY-560";Tend="1253";Tstart="939";shortTE="F";uid="d9332530-8fcc-4e02-af92-734849eaa2f4"
CM022876.1	RepeatMasker	DNA/Sola-2	833819	834410	2593	-	.	ID="RND-6_FAMILY-2584";Tend="2054";Tstart="1354";shortTE="F";uid="a85325a9-7c8e-45a6-9bc4-224f351020b3"
CM022876.1	RepeatMasker	DNA/TcMar-Tc1	6050632	6051131	972	-	.	ID="RND-6_FAMILY-783";Tend="1364";Tstart="885";shortTE="F";uid="1e8a217d-3a4f-4e95-a755-9e1992d24714"
CM022876.1	RepeatMasker	DNA/TcMar-Tc1	27867451	27867592	1253	-	.	ID="RND-1_FAMILY-423";Tend="1061";Tstart="920";shortTE="F";uid="31ee7c60-5bf3-4535-81e4-4650694f2c96"
CM022876.1	RepeatMasker	LINE/I-Jockey	35815048	35815246	1120	-	.	ID="RND-1_FAMILY-230";Tend="1425";Tstart="1187";shortTE="F";uid="2e4aff66-f014-4ac9-a513-24965fe837a5"
CM022876.1	RepeatMasker	Unknown	12867797	12867962	843	-	.	ID="RND-4_FAMILY-209";Tend="1491";Tstart="1337";shortTE="F";uid="a21036c2-1bec-4154-b692-25707dbdc3b0"
CM022876.1	RepeatMasker	Unknown	29186407	29186556	1024	-	.	ID="RND-4_FAMILY-734";Tend="851";Tstart="712";shortTE="F";uid="456b8e04-db58-4d67-97fc-1568de27138b"
CM022876.1	RepeatMasker	Unknown	23190182	23190744	2680	-	.	ID="RND-5_FAMILY-3189";TEgroup="ctg_3%7CRND-5_FAMILY-3189%7C8";Tend="3118";Tstart="2661";shortTE="F";uid="ea364578-50d2-4ab8-93b5-69918248d531"
CM022876.1	RepeatMasker	LINE/CR1	37963752	37964293	3457	-	.	ID="RND-1_FAMILY-869";Tend="2235";Tstart="1660";shortTE="F";uid="42e53bca-24d5-4814-80b2-acd39c316b5d"
CM022876.1	RepeatMasker	Satellite	35122468	35122620	1000	-	.	ID="RND-6_FAMILY-577";Tend="892";Tstart="735";shortTE="F";uid="734dcf1d-7210-4f77-a005-d3b6135f1b97"
CM022876.1	RepeatMasker	Unknown	28229048	28229842	4058	-	.	ID="RND-6_FAMILY-4449";TEgroup="ctg_3%7CRND-6_FAMILY-4449%7C2";Tend="1184";Tstart="339";shortTE="F";uid="fccb8add-f9e9-45e1-81e9-39d518fea30a"
CM022876.1	RepeatMasker	Unknown	32040456	32040969	1860	-	.	ID="RND-6_FAMILY-1150";TEgroup="ctg_3%7CRND-6_FAMILY-1150%7C2";Tend="1029";Tstart="650";shortTE="F";uid="bdda24bd-f4dd-46de-a280-239f56bb8774"
CM022876.1	RepeatMasker	DNA/TcMar-Tc1	7105251	7105707	2901	-	.	ID="RND-5_FAMILY-701";Tend="1511";Tstart="992";shortTE="F";uid="bf217f70-5096-482a-9f13-bccaf2da6304"
CM022876.1	RepeatMasker	DNA/TcMar-Tc1	12856078	12856791	4385	-	.	ID="RND-1_FAMILY-730";Tend="1515";Tstart="856";shortTE="F";uid="f9e5f5bd-cbc8-4ef2-ac43-93df440464d8"
CM022876.1	RepeatMasker	Satellite	8880725	8880930	1217	-	.	ID="RND-6_FAMILY-46";Tend="1486";Tstart="1250";shortTE="F";uid="b61eed22-924d-427a-b488-a0f805a37e2f"
CM022876.1	RepeatMasker	DNA/hAT-Charlie	7141871	7142687	4402	-	.	ID="RND-1_FAMILY-582";TEgroup="ctg_3%7CRND-1_FAMILY-582%7C2";Tend="1875";Tstart="949";shortTE="F";uid="698d9f33-6301-4854-9557-dc7072955fee"
CM022876.1	RepeatMasker	Unknown	25435301	25435492	740	-	.	ID="RND-5_FAMILY-1421";TEgroup="ctg_3%7CRND-5_FAMILY-1421%7C2";Tend="1058";Tstart="965";shortTE="T";uid="a02a9c55-5c2d-44b0-ad2d-08039a42f558"
CM022876.1	RepeatMasker	DNA/TcMar-Tc1	756328	756920	778	-	.	ID="rnd-6_family-8643";TEgroup="ctg_3%7Crnd-6_family-8643%7C1";Tend="572";Tstart="373";shortTE="F";uid="c14a12e4-4c19-46ad-ada2-3970c02dac14"
CM022876.1	RepeatMasker	RC/Helitron	4268881	4269253	2096	-	.	ID="RND-4_FAMILY-2756";Tend="1363";Tstart="1002";shortTE="F";uid="5bd78655-234f-46da-b0bb-e37fe0e9c46b"
CM022876.1	RepeatMasker	DNA/hAT-Charlie	137356	137738	2700	-	.	ID="RND-2_FAMILY-110";Tend="1331";Tstart="934";shortTE="F";uid="ab8f30d1-35ca-44d2-aa26-745a8930be74"
CM022876.1	RepeatMasker	SINE/tRNA-RTE	4227041	4227178	606	-	.	ID="RND-4_FAMILY-632";Tend="1110";Tstart="967";shortTE="F";uid="b762a1a8-9ca3-463b-951f-4b494c213616"
CM022876.1	RepeatMasker	Satellite	32083917	32084100	1028	-	.	ID="RND-6_FAMILY-46";Tend="1397";Tstart="1231";shortTE="F";uid="f518626a-93dd-4b18-bd2e-f51c34ecc58d"
CM022876.1	RepeatMasker	Unknown	10784436	10784653	896	-	.	ID="RND-1_FAMILY-39";Tend="1035";Tstart="804";shortTE="F";uid="15c31b65-17a9-44c9-b1a6-4f50b68a236d"
CM022876.1	RepeatMasker	Unknown	18963361	18963607	1745	-	.	ID="RND-1_FAMILY-94";Tend="1502";Tstart="1274";shortTE="F";uid="809e20e0-2158-43b0-93c0-c6d0347bbf67"
CM022876.1	RepeatMasker	DNA/hAT-Tip100	6409081	6409306	1488	-	.	ID="RND-1_FAMILY-209";Tend="1096";Tstart="877";shortTE="F";uid="f3ba1d24-415d-49ec-854c-62c95237e0b1"
CM022876.1	RepeatMasker	Unknown	3046043	3046436	2359	-	.	ID="RND-1_FAMILY-86";Tend="1201";Tstart="851";shortTE="F";uid="0aab3a32-81c8-4df0-b33a-d099d9976525"
CM022876.1	RepeatMasker	RC/Helitron	26770496	26771496	8376	-	.	ID="RND-4_FAMILY-269";TEgroup="ctg_3%7CRND-4_FAMILY-269%7C17";Tend="1987";Tstart="1013";shortTE="F";uid="f2a0528d-c9ec-43d8-bb95-0eb80e461310"
CM022876.1	RepeatMasker	RC/Helitron	40970155	40970294	1075	-	.	ID="RND-1_FAMILY-170";Tend="654";Tstart="515";shortTE="F";uid="b1ac7774-cb2b-4162-b111-1207380ae822"
CM022876.1	RepeatMasker	Unknown	11079923	11080298	2425	-	.	ID="RND-1_FAMILY-49";Tend="1483";Tstart="1101";shortTE="F";uid="f8fed8ba-b028-4831-afda-2987614653a0"
CM022876.1	RepeatMasker	Unknown	35117595	35117731	854	-	.	ID="RND-1_FAMILY-573";Tend="1012";Tstart="877";shortTE="F";uid="77e66a0a-015a-4216-b5f8-23b3ede6835d"
CM022876.1	RepeatMasker	LINE/CR1	861788	862447	5353	-	.	ID="RND-5_FAMILY-3086";Tend="1490";Tstart="825";shortTE="F";uid="3f20dd7b-20ce-46a0-b829-68e4eeda17d5"
CM022876.1	RepeatMasker	Unknown	10955778	10956069	1077	-	.	ID="RND-1_FAMILY-49";Tend="1478";Tstart="1184";shortTE="F";uid="49656283-1521-4888-b213-3a311d90df48"
CM022876.1	RepeatMasker	Unknown	38068087	38068229	637	-	.	ID="HALYOMORPHA_HALYS-4_FAMILY-325";Tend="351";Tstart="207";shortTE="F";uid="e6a11662-4e59-4af7-9dd1-d33c3f4b92f9"
CM022876.1	RepeatMasker	Unknown	32472132	32472505	2389	-	.	ID="RND-5_FAMILY-806";Tend="1287";Tstart="915";shortTE="F";uid="8ef74190-8b44-4152-ba6b-2615fb4df36b"
CM022876.1	RepeatMasker	Unknown	23515947	23516317	1666	-	.	ID="RND-1_FAMILY-191";Tend="2055";Tstart="1608";shortTE="F";uid="78a8524f-4146-444d-906b-d10945128f15"
CM022876.1	RepeatMasker	RC/Helitron	36039832	36041155	3588	-	.	ID="RND-2_FAMILY-149";TEgroup="ctg_3%7CRND-2_FAMILY-149%7C2";Tend="1689";Tstart="937";shortTE="F";uid="511a257b-6d76-4e9b-b8e4-3a1ace9c0696"
CM022876.1	RepeatMasker	LINE/RTE-BovB	4772759	4773280	861	-	.	ID="RND-4_FAMILY-543";Tend="657";Tstart="132";shortTE="F";uid="f6aa0113-e1ee-4e76-9d78-47c990a81c47"
CM022876.1	RepeatMasker	Unknown	9208843	9209038	1155	-	.	ID="RND-2_FAMILY-87";Tend="1144";Tstart="941";shortTE="F";uid="875ed71a-2f6a-4d22-b82d-2037220ce559"
CM022876.1	RepeatMasker	Unknown	20434487	20434660	705	-	.	ID="RND-1_FAMILY-159";Tend="1137";Tstart="969";shortTE="F";uid="de99310c-905c-4734-8896-fc83c55b3e29"
CM022876.1	RepeatMasker	Unknown	8274445	8274606	749	-	.	ID="RND-6_FAMILY-2803";Tend="1178";Tstart="1005";shortTE="F";uid="26cb0281-8fad-4102-bac4-227858be69f4"
CM022876.1	RepeatMasker	DNA/TcMar-Mariner	38140125	38140643	3000	-	.	ID="MARINER-29_HSAL";Tend="522";Tstart="3";shortTE="F";uid="1b295fbc-6b68-49fd-a128-6e3637bfa341"
CM022876.1	RepeatMasker	Unknown	6158134	6158716	737	-	.	ID="RND-6_FAMILY-6755";TEgroup="ctg_3%7CRND-6_FAMILY-6755%7C5";Tend="1434";Tstart="1019";shortTE="F";uid="66c6bd0b-4c03-4312-aa3d-7e1310639bac"
CM022876.1	RepeatMasker	Unknown	9096108	9096520	2858	-	.	ID="RND-6_FAMILY-2803";Tend="1336";Tstart="917";shortTE="F";uid="7c384c2d-548a-466e-a3c5-fd699d658dbe"
CM022876.1	RepeatMasker	LINE/L2	22938145	22938370	688	-	.	ID="RND-6_FAMILY-3778";TEgroup="ctg_3%7CRND-6_FAMILY-3778%7C3";Tend="1607";Tstart="1501";shortTE="F";uid="f6f20658-35a8-4a15-808e-7db7177f6f8d"
CM022876.1	RepeatMasker	RC/Helitron	1114576	1115280	5167	-	.	ID="RND-5_FAMILY-688";Tend="1675";Tstart="932";shortTE="F";uid="64e73a5d-65c0-4d57-9534-c4dc6946b565"
CM022876.1	RepeatMasker	Satellite	39614005	39614137	601	-	.	ID="RND-6_FAMILY-46";Tend="1371";Tstart="1237";shortTE="F";uid="5659352f-de66-4e28-8b51-fc2240333f55"
CM022876.1	RepeatMasker	Unknown	20297377	20297598	1593	-	.	ID="RND-6_FAMILY-6143";Tend="1333";Tstart="1116";shortTE="F";uid="51e8a86c-d1da-4dd3-99ce-a66f32bf9973"
CM022876.1	RepeatMasker	Unknown	40970882	40971057	851	-	.	ID="RND-6_FAMILY-222";TEgroup="ctg_3%7CRND-6_FAMILY-222%7C3";Tend="1704";Tstart="1163";shortTE="T";uid="2ad6988a-da60-4ec0-9c5b-93dc4b39e44e"
CM022876.1	RepeatMasker	Unknown	34225294	34225413	671	-	.	ID="RND-6_FAMILY-5245";Tend="1011";Tstart="891";shortTE="F";uid="c1f18462-5676-41b9-8dde-e5afa628b143"
CM022876.1	RepeatMasker	RC/Helitron	11344391	11345637	4722	-	.	ID="RND-6_FAMILY-5746";Tend="3089";Tstart="1939";shortTE="F";uid="fa805023-8195-4a87-9d88-9078f53949a2"
CM022876.1	RepeatMasker	Satellite	10038332	10038571	1120	-	.	ID="RND-6_FAMILY-577";Tend="994";Tstart="731";shortTE="F";uid="86638ba8-a180-4331-a0af-55db77c3ce37"
CM022876.1	RepeatMasker	Unknown	38043599	38043782	1456	-	.	ID="RND-1_FAMILY-251";Tend="499";Tstart="115";shortTE="F";uid="9725fd33-778f-498e-b21d-097e05cbe7cd"
CM022876.1	RepeatMasker	RC/Helitron	13604714	13604932	1685	-	.	ID="RND-6_FAMILY-317";Tend="1167";Tstart="935";shortTE="F";uid="8a320fdf-ea86-46fe-bfb8-a380343c62a7"
CM022876.1	RepeatMasker	DNA/TcMar-Tc1	3527542	3527979	3334	-	.	ID="RND-6_FAMILY-1003";Tend="1383";Tstart="936";shortTE="F";uid="20321a36-f5ed-4933-8175-2c1a80d0fe80"
CM022876.1	RepeatMasker	LINE/RTE-BovB	41239233	41239334	648	-	.	ID="RND-6_FAMILY-380";Tend="1202";Tstart="1105";shortTE="F";uid="b648892f-ee43-4e22-9d8c-91b2a91d43fe"
CM022876.1	RepeatMasker	Unknown	23372492	23372699	1486	-	.	ID="RND-1_FAMILY-581";Tend="1172";Tstart="979";shortTE="F";uid="9938e546-f5d9-4d1e-82ee-f6b61ddcbd43"
CM022876.1	RepeatMasker	DNA/CMC-Chapaev-3	29976008	29976284	2106	-	.	ID="RND-1_FAMILY-68";Tend="1419";Tstart="1139";shortTE="F";uid="cb8fed6e-d583-4825-af4a-2339d61ef4b3"
CM022876.1	RepeatMasker	Unknown	27027262	27027386	866	-	.	ID="RND-6_FAMILY-1696";Tend="3741";Tstart="3617";shortTE="F";uid="a306ae48-0172-4203-ae1f-8d10602e772b"
CM022876.1	RepeatMasker	DNA/hAT-Charlie	8060796	8060929	456	-	.	ID="RND-4_FAMILY-36";Tend="1497";Tstart="1381";shortTE="F";uid="69ce5558-ce8e-4006-ab3e-d984e36a1d09"
CM022876.1	RepeatMasker	LINE/Dong-R4	36958825	36959489	5378	-	.	ID="RND-6_FAMILY-2216";Tend="2488";Tstart="1820";shortTE="F";uid="4475306e-bb5e-41af-8761-58c35d2fc95f"
CM022876.1	RepeatMasker	Unknown	2655141	2655358	973	-	.	ID="RND-6_FAMILY-7290";TEgroup="ctg_3%7CRND-6_FAMILY-7290%7C3";Tend="1427";Tstart="1260";shortTE="F";uid="63797cbc-a947-4a3b-b74b-4da38dedf5a2"
CM022876.1	RepeatMasker	Unknown	38813540	38814188	2004	-	.	ID="RND-1_FAMILY-325";TEgroup="ctg_3%7CRND-1_FAMILY-325%7C9";Tend="2279";Tstart="854";shortTE="F";uid="08f895a7-8dac-429f-bafd-519e90e6f6d3"
CM022876.1	RepeatMasker	LINE/R1-LOA	26067886	26068087	1139	-	.	ID="RND-4_FAMILY-377";Tend="2468";Tstart="2266";shortTE="F";uid="5e806cc2-a9dc-4a82-8682-28aeb9a29de7"
CM022876.1	RepeatMasker	Unknown	15531911	15532137	633	-	.	ID="RND-6_FAMILY-20786";Tend="499";Tstart="271";shortTE="F";uid="c11b49a0-9122-42c3-a4db-d04a38fe43f3"
CM022876.1	RepeatMasker	Unknown	29225836	29226146	952	-	.	ID="RND-1_FAMILY-606";Tend="1323";Tstart="1009";shortTE="F";uid="da253498-ed25-4fc5-96b0-bbf585f08985"
CM022876.1	RepeatMasker	Unknown	9898836	9899024	638	-	.	ID="RND-4_FAMILY-737";Tend="944";Tstart="775";shortTE="F";uid="8389a725-7845-462b-ad01-23c4617a80f8"
CM022876.1	RepeatMasker	DNA/Ginger-2	14247247	14247488	791	-	.	ID="RND-5_FAMILY-1152";Tend="1350";Tstart="1123";shortTE="F";uid="1521e9b9-b35b-46b8-98f8-9c40709c9ecb"
CM022876.1	RepeatMasker	LINE/R1-LOA	13268872	13269020	1235	-	.	ID="RND-1_FAMILY-768";Tend="280";Tstart="134";shortTE="F";uid="458eb1ad-bd43-47c8-bcbf-871bca3bb7e4"
CM022876.1	RepeatMasker	DNA/hAT-Tip100	38077700	38077997	426	-	.	ID="rnd-3_family-262";Tend="1028";Tstart="911";shortTE="F";uid="a40720d9-891d-4f75-84a4-e3f556ea2a62"
CM022876.1	RepeatMasker	Unknown	22418453	22418665	981	-	.	ID="RND-6_FAMILY-1901";Tend="1626";Tstart="1427";shortTE="F";uid="30de31ca-6476-4eaf-861d-e820a165cf92"
CM022876.1	RepeatMasker	DNA/hAT-Tip100	20563010	20563117	645	-	.	ID="RND-5_FAMILY-1423";Tend="952";Tstart="839";shortTE="F";uid="ec3cb80e-e1d2-4e21-b7dd-aecfb40ca4a0"
CM022876.1	RepeatMasker	DNA/TcMar-Tc1	38342315	38342527	1614	-	.	ID="RND-1_FAMILY-316";Tend="2080";Tstart="1869";shortTE="F";uid="2ad0a5da-feed-4fcc-a4a2-4c312746f016"
CM022876.1	RepeatMasker	RC/Helitron	6078827	6078996	1162	-	.	ID="RND-6_FAMILY-317";Tend="1086";Tstart="934";shortTE="F";uid="4f0aab58-23d7-48d4-9882-2fe4f5d020cd"
CM022876.1	RepeatMasker	Unknown	36471838	36472025	747	-	.	ID="RND-2_FAMILY-22";Tend="1137";Tstart="949";shortTE="F";uid="ba9c8a88-e6db-4b6b-b92d-ae98a0390dfc"
CM022876.1	RepeatMasker	DNA/hAT	13558986	13559665	5641	-	.	ID="RND-1_FAMILY-436";Tend="1528";Tstart="849";shortTE="F";uid="ea52d4e7-484a-46f6-922b-589beb2f127a"
CM022876.1	RepeatMasker	Unknown	23020818	23020952	660	-	.	ID="RND-6_FAMILY-232";Tend="2073";Tstart="1930";shortTE="F";uid="e6c8cb61-689c-448f-b497-c4f48cab7a85"
CM022876.1	RepeatMasker	Unknown	31943450	31943681	406	-	.	ID="RND-1_FAMILY-90";TEgroup="ctg_3%7CRND-1_FAMILY-90%7C9";Tend="1110";Tstart="702";shortTE="T";uid="e1bfb9f4-950c-44fa-b502-436a44cb092f"
CM022876.1	RepeatMasker	Unknown	31864696	31865104	2401	-	.	ID="RND-1_FAMILY-221";Tend="1412";Tstart="946";shortTE="F";uid="4e8680d2-ae7e-45ff-885e-e3dafbf6439d"
CM022876.1	RepeatMasker	RC/Helitron	19615872	19616072	895	-	.	ID="RND-6_FAMILY-6367";Tend="1237";Tstart="1038";shortTE="F";uid="591f4251-89be-4066-ad0c-d82c45826750"
CM022876.1	RepeatMasker	LINE/I	20244384	20244674	1442	-	.	ID="RND-6_FAMILY-8245";Tend="1353";Tstart="1055";shortTE="F";uid="51613d63-8482-4d13-8658-85bba49264e8"
CM022876.1	RepeatMasker	Unknown	4181062	4181243	1084	-	.	ID="RND-1_FAMILY-414";Tend="1103";Tstart="930";shortTE="F";uid="88236679-1f97-44b7-b65a-06d14efac564"
CM022876.1	RepeatMasker	LINE/Penelope	36595128	36595389	1740	-	.	ID="RND-6_FAMILY-2845";Tend="1348";Tstart="1097";shortTE="F";uid="f037f322-fd89-4748-8914-1ce9502bd0b2"
CM022876.1	RepeatMasker	Satellite	16325427	16325700	2238	-	.	ID="RND-6_FAMILY-46";Tend="1207";Tstart="936";shortTE="F";uid="b0ca424a-0626-4cf2-a823-70d4ea1eaa6a"
CM022876.1	RepeatMasker	Unknown	35973960	35974115	1052	-	.	ID="RND-2_FAMILY-22";Tend="1141";Tstart="987";shortTE="F";uid="5b23958b-9cfb-457a-97aa-bd83da40a811"
CM022876.1	RepeatMasker	DNA/TcMar-Tc1	22824209	22824398	1195	-	.	ID="RND-6_FAMILY-1003";Tend="1123";Tstart="939";shortTE="F";uid="c51efffc-cc5b-4332-a0c4-4f424e30c49a"
CM022876.1	RepeatMasker	LINE/CR1	12167830	12168023	969	-	.	ID="RND-1_FAMILY-869";Tend="2642";Tstart="2291";shortTE="F";uid="64a0ebe4-ef93-4c79-a47b-f794ca56b4ae"
CM022876.1	RepeatMasker	Unknown	1405231	1405599	2395	-	.	ID="RND-5_FAMILY-277";Tend="1986";Tstart="1624";shortTE="F";uid="1e295c34-4f21-4a84-bdfb-b0972885afba"
CM022876.1	RepeatMasker	Unknown	1323954	1324058	835	-	.	ID="RND-6_FAMILY-222";Tend="1665";Tstart="1561";shortTE="F";uid="2049626e-365d-4476-ac5f-97ed6d1cf057"
CM022876.1	RepeatMasker	Unknown	32149865	32150031	964	-	.	ID="RND-6_FAMILY-6615";Tend="1071";Tstart="904";shortTE="F";uid="ccd73223-b7de-46d6-856f-ffc6985edd22"
CM022876.1	RepeatMasker	Unknown	19376383	19376611	1155	-	.	ID="RND-6_FAMILY-6108";Tend="1206";Tstart="978";shortTE="F";uid="49bc60a0-4a0e-41b2-8a98-f99d817d2256"
CM022876.1	RepeatMasker	DNA/TcMar-Tc1	32937227	32937876	2275	-	.	ID="RND-6_FAMILY-514";TEgroup="ctg_3%7CRND-6_FAMILY-514%7C9";Tend="1497";Tstart="918";shortTE="F";uid="2f530e93-dbf8-4a3f-bce2-a5f97b7a720d"
CM022876.1	RepeatMasker	LINE/I-Jockey	40342638	40342777	1007	-	.	ID="RND-1_FAMILY-807";Tend="494";Tstart="354";shortTE="F";uid="d2953dfa-7a6a-4017-a3d9-74f5310a39eb"
CM022876.1	RepeatMasker	RC/Helitron	39923364	39923909	1078	-	.	ID="RND-4_FAMILY-269";TEgroup="ctg_3%7CRND-4_FAMILY-269%7C27";Tend="1990";Tstart="810";shortTE="F";uid="f8f70177-9784-4ca5-9fd4-4fd9b038a227"
CM022876.1	RepeatMasker	RC/Helitron	4932195	4933078	4179	-	.	ID="RND-6_FAMILY-17586";Tend="1654";Tstart="696";shortTE="F";uid="c83749cc-1f5d-46e9-b623-c3ed60c949cb"
CM022876.1	RepeatMasker	DNA/hAT-Charlie	7300779	7301038	1799	-	.	ID="RND-1_FAMILY-582";Tend="1605";Tstart="1346";shortTE="F";uid="de604c14-222a-4e93-8148-34ade6604ac5"
CM022876.1	RepeatMasker	Unknown	34819407	34819720	2205	-	.	ID="RND-1_FAMILY-152";Tend="1283";Tstart="968";shortTE="F";uid="bb5ceb5b-1d87-487e-b2b2-5fd5b5706914"
CM022876.1	RepeatMasker	DNA/hAT-Tip100	12468756	12468996	899	-	.	ID="RND-5_FAMILY-649";Tend="1678";Tstart="1430";shortTE="F";uid="267f8b32-3a7e-4b80-b3f8-43ef0575be15"
CM022876.1	RepeatMasker	SINE/5S	28207853	28208179	1955	-	.	ID="RND-6_FAMILY-4694";Tend="1186";Tstart="809";shortTE="F";uid="d985274a-7a2a-404e-bbc9-e9c89ff0c886"
CM022876.1	RepeatMasker	DNA/hAT-Charlie	21004971	21005163	1345	-	.	ID="RND-2_FAMILY-110";Tend="1325";Tstart="1101";shortTE="F";uid="b19f266a-66e4-4283-9880-1dc161fcfe71"
CM022876.1	RepeatMasker	Unknown	31248267	31248472	1603	-	.	ID="RND-4_FAMILY-734";Tend="917";Tstart="720";shortTE="F";uid="041e7b10-51d2-4c50-8ad3-a4da46986fa2"
CM022876.1	RepeatMasker	Unknown	6411506	6411782	1886	-	.	ID="RND-6_FAMILY-7290";Tend="1438";Tstart="1163";shortTE="F";uid="044bf2e4-11b6-47d9-a7e4-b17cd0244c8a"
CM022876.1	RepeatMasker	DNA/hAT-Tip100	8947798	8947990	733	-	.	ID="RND-3_FAMILY-262";Tend="1043";Tstart="851";shortTE="F";uid="8944d7cf-3ac6-414e-93b4-cbd16008cf66"
CM022876.1	RepeatMasker	Unknown	8862222	8862937	5717	-	.	ID="RND-1_FAMILY-720";Tend="1628";Tstart="913";shortTE="F";uid="41c5cfbe-f13c-4ed0-8a68-def41314ae0b"
CM022876.1	RepeatMasker	DNA/TcMar-Tc1	8252561	8253462	6837	-	.	ID="RND-5_FAMILY-768";Tend="1895";Tstart="989";shortTE="F";uid="a94c0891-bae9-4894-b1a3-e1336459ed30"
CM022876.1	RepeatMasker	DNA/TcMar-Tc1	38082711	38082895	777	-	.	ID="RND-1_FAMILY-226";Tend="1341";Tstart="1150";shortTE="F";uid="b1bc3fd4-87fc-474b-9307-36333afc447b"
CM022876.1	RepeatMasker	RC/Helitron	18012800	18013596	5170	-	.	ID="RND-1_FAMILY-324";Tend="2991";Tstart="2181";shortTE="F";uid="02e0aa1e-258d-43ae-aefc-61f902da0e40"
CM022876.1	RepeatMasker	RC/Helitron	51150	51716	3977	-	.	ID="RND-1_FAMILY-31";Tend="1540";Tstart="929";shortTE="F";uid="0fa49f68-c5b2-4a64-8a3a-7517766e389f"
CM022876.1	RepeatMasker	Unknown	24722617	24723006	429	-	.	ID="RND-1_FAMILY-99";TEgroup="ctg_3%7CRND-1_FAMILY-99%7C17";Tend="1110";Tstart="883";shortTE="F";uid="ef6e02f9-df73-49ed-9ccd-c7d1072876d2"
CM022876.1	RepeatMasker	RC/Helitron	37236764	37237033	1963	-	.	ID="RND-6_FAMILY-8344";Tend="810";Tstart="561";shortTE="F";uid="f623bd0d-465c-4bf1-b5cb-c5bd131af4f8"
CM022876.1	RepeatMasker	LINE/RTE-BovB	10901722	10901892	1044	-	.	ID="RND-1_FAMILY-75";Tend="1769";Tstart="1604";shortTE="F";uid="bcf5dbf2-462e-4952-930f-80d80722b519"
CM022876.1	RepeatMasker	RC/Helitron	21866641	21866746	640	-	.	ID="RND-6_FAMILY-4124";Tend="1250";Tstart="1146";shortTE="F";uid="d858e387-af37-4932-954e-cbc03a946fcf"
CM022876.1	RepeatMasker	Unknown	5471045	5471203	791	-	.	ID="RND-6_FAMILY-7290";Tend="1421";Tstart="1257";shortTE="F";uid="449aba2c-eede-4ca9-b4cd-73438b8eb1c0"
CM022876.1	RepeatMasker	DNA/hAT-Tip100	30264987	30265328	1451	-	.	ID="rnd-3_family-262";Tend="1119";Tstart="813";shortTE="F";uid="6b4521bd-0107-47e6-ad76-3873a5c43bff"
CM022876.1	RepeatMasker	Unknown	26082674	26083230	3394	-	.	ID="RND-1_FAMILY-49";Tend="1506";Tstart="962";shortTE="F";uid="31ca1a0e-d644-4fd8-a02b-e79b2354a514"
CM022876.1	RepeatMasker	Unknown	20243375	20243577	1290	-	.	ID="RND-1_FAMILY-66";Tend="1139";Tstart="932";shortTE="F";uid="ae921d57-295b-4384-b6be-bd1c62bc4927"
CM022876.1	RepeatMasker	Unknown	32149675	32149864	934	-	.	ID="RND-1_FAMILY-49";Tend="1189";Tstart="984";shortTE="F";uid="4acddd1a-9a8d-4bcf-9f54-7db534b89609"
CM022876.1	RepeatMasker	Satellite	41918586	41918814	1400	-	.	ID="RND-6_FAMILY-46";Tend="1488";Tstart="1258";shortTE="F";uid="899e269b-6742-41e4-86f2-9be62161769e"
CM022876.1	RepeatMasker	Unknown	15699285	15699633	871	-	.	ID="RND-6_FAMILY-158";Tend="2778";Tstart="2555";shortTE="F";uid="ba134e4f-5661-4f51-858a-e2f4a2e48ca4"
CM022876.1	RepeatMasker	Unknown	5972272	5972464	947	-	.	ID="RND-6_FAMILY-6755";Tend="1252";Tstart="1086";shortTE="F";uid="c2da0c18-5c88-4f5b-a7b6-438b5f9f46f5"
CM022876.1	RepeatMasker	RC/Helitron	10542924	10543036	724	-	.	ID="RND-6_FAMILY-4711";Tend="1646";Tstart="1535";shortTE="F";uid="2ebd8222-5542-44a9-b249-c409a9402ff5"
CM022876.1	RepeatMasker	Unknown	22031613	22032236	4670	-	.	ID="RND-6_FAMILY-3656";Tend="1565";Tstart="923";shortTE="F";uid="48c8306f-7ada-4909-862c-e0871d9eefcb"
CM022876.1	RepeatMasker	RC/Helitron	29763752	29764169	2188	-	.	ID="RND-6_FAMILY-6367";Tend="1286";Tstart="852";shortTE="F";uid="ec5498c1-49bd-488f-9757-f2ba02d173bb"
CM022876.1	RepeatMasker	SINE/tRNA-RTE	7998250	7998399	778	-	.	ID="RND-1_FAMILY-65";Tend="1064";Tstart="905";shortTE="F";uid="9e026bbe-b98b-4779-ad03-6e523b3eec13"
CM022876.1	RepeatMasker	Unknown	16613981	16614621	1036	-	.	ID="RND-6_FAMILY-158";Tend="2778";Tstart="2552";shortTE="F";uid="d1cbc2f9-b109-4528-acdb-a1fc1c4af048"
CM022876.1	RepeatMasker	Unknown	9993505	9993640	646	-	.	ID="RND-2_FAMILY-22";Tend="1152";Tstart="1016";shortTE="F";uid="b50b7828-b104-4125-aefb-3dc18abf4bbd"
CM022876.1	RepeatMasker	LTR/ERV1	26246411	26246889	1062	-	.	ID="RND-6_FAMILY-2543";Tend="455";Tstart="3";shortTE="F";uid="d74b25d5-6a11-44ee-92a7-95d43bab1090"
CM022876.1	RepeatMasker	Unknown	18198242	18199239	3486	-	.	ID="RND-4_FAMILY-132";TEgroup="ctg_3%7CRND-4_FAMILY-132%7C7";Tend="1517";Tstart="960";shortTE="F";uid="26a7fe9d-928b-4ac0-8c9e-fc0f5f8edb0a"
CM022876.1	RepeatMasker	Unknown	20777536	20777674	445	-	.	ID="RND-3_FAMILY-183";Tend="1471";Tstart="1330";shortTE="F";uid="b8adc65d-34e7-4ef8-bcb0-b2875791f7cd"
CM022876.1	RepeatMasker	DNA	12711200	12711331	625	-	.	ID="RND-5_FAMILY-3669";Tend="1176";Tstart="1057";shortTE="F";uid="9050a18e-426c-4d85-bfcc-4123dcba2f52"
CM022876.1	RepeatMasker	DNA/hAT-Tip100	7084435	7084842	1174	-	.	ID="RND-3_FAMILY-262";Tend="1119";Tstart="810";shortTE="F";uid="aef690e2-805d-4e7e-826d-29c1e60581ce"
CM022876.1	RepeatMasker	DNA/hAT-Tip100	10692863	10693126	1376	-	.	ID="RND-5_FAMILY-697";Tend="1155";Tstart="872";shortTE="F";uid="76d52e66-59ff-4c81-8aaa-089dddb4f198"
CM022876.1	RepeatMasker	Unknown	1378339	1378668	446	-	.	ID="RND-5_FAMILY-2188";Tend="1150";Tstart="738";shortTE="F";uid="1d7b1ec2-7bf2-4639-949c-3c890abea152"
CM022876.1	RepeatMasker	LINE/RTE-BovB	4114615	4114913	2037	-	.	ID="RND-6_FAMILY-380";Tend="1201";Tstart="878";shortTE="F";uid="09b0987a-edcc-4b97-b49d-47c12787c68e"
CM022876.1	RepeatMasker	LINE/L2	21831053	21831178	680	-	.	ID="RND-4_FAMILY-1395";Tend="691";Tstart="570";shortTE="F";uid="95ad0269-5154-486c-af59-e7f198632e92"
CM022876.1	RepeatMasker	RC/Helitron	29972462	29972838	2289	-	.	ID="RND-6_FAMILY-2083";Tend="1721";Tstart="1333";shortTE="F";uid="102e0034-8a47-46e3-8d82-9c247fa34b0e"
CM022876.1	RepeatMasker	Unknown	30927393	30927767	1342	-	.	ID="RND-1_FAMILY-422";Tend="1161";Tstart="859";shortTE="F";uid="320fce08-e2dd-4a41-84f3-74c476a37f33"
CM022876.1	RepeatMasker	DNA/TcMar-Tc1	35765887	35766595	4808	-	.	ID="RND-5_FAMILY-701";Tend="1759";Tstart="990";shortTE="F";uid="2022e2f4-1805-4ad2-b1d9-ce54cdba6e61"
CM022876.1	RepeatMasker	LINE/R1-LOA	39641754	39641872	607	-	.	ID="RND-1_FAMILY-768";Tend="253";Tstart="138";shortTE="F";uid="fb9f86dc-8c18-471e-993d-501534031d4a"
CM022876.1	RepeatMasker	Unknown	21421649	21421946	2122	-	.	ID="RND-6_FAMILY-6755";Tend="1380";Tstart="1081";shortTE="F";uid="cf6f674f-230a-4f3b-9f8a-f4d7eeefea6e"
CM022876.1	RepeatMasker	LINE/I	4736657	4736927	1972	-	.	ID="RND-5_FAMILY-991";Tend="1380";Tstart="1114";shortTE="F";uid="41232e62-213f-4965-b33f-0a8decfe0e7c"
CM022876.1	RepeatMasker	Unknown	25218789	25219524	5572	-	.	ID="RND-6_FAMILY-1448";Tend="1656";Tstart="920";shortTE="F";uid="17f58c76-f275-4b90-9ac5-bd7e0d8dc01d"
CM022876.1	RepeatMasker	LINE/RTE-BovB	7914564	7914781	1468	-	.	ID="RND-1_FAMILY-75";Tend="1821";Tstart="1600";shortTE="F";uid="8c5f977e-01cd-4a23-8d5d-7025422d1b44"
CM022876.1	RepeatMasker	Unknown	41655249	41655364	463	-	.	ID="RND-4_FAMILY-560";Tend="1859";Tstart="1747";shortTE="F";uid="8c4b150d-1bb8-43d9-9def-451c9b9f6d0e"
CM022876.1	RepeatMasker	DNA/TcMar-Tc1	10610559	10610804	1328	-	.	ID="RND-4_FAMILY-714";Tend="1329";Tstart="1091";shortTE="F";uid="96bed0d6-2fe3-433f-be91-cd28b9f5c1ec"
CM022876.1	RepeatMasker	Unknown	6558550	6558679	773	-	.	ID="RND-1_FAMILY-279";Tend="1014";Tstart="877";shortTE="F";uid="17d42c10-8e69-4cc2-b930-997b615e1095"
CM022876.1	RepeatMasker	Unknown	4106488	4106695	777	-	.	ID="RND-6_FAMILY-5252";Tend="1058";Tstart="850";shortTE="F";uid="f4a54994-d676-4e82-b1ea-f2c5a021e457"
CM022876.1	RepeatMasker	Satellite	9834442	9834700	1463	-	.	ID="RND-6_FAMILY-46";Tend="1478";Tstart="1231";shortTE="F";uid="7b0b9329-3b31-4bc6-8780-f46d386c5434"
CM022876.1	RepeatMasker	LINE/RTE-BovB	41069431	41069606	1068	-	.	ID="RND-6_FAMILY-380";Tend="1063";Tstart="875";shortTE="F";uid="fd505567-b897-4ed2-8ac1-72bd6ca905a6"
CM022876.1	RepeatMasker	Unknown	16859154	16859278	774	-	.	ID="RND-1_FAMILY-233";Tend="923";Tstart="799";shortTE="F";uid="6a3b8026-fb3b-4332-8af2-f9b64605d16a"
CM022876.1	RepeatMasker	DNA/TcMar-Tc1	294978	295169	622	-	.	ID="rnd-1_family-360";Tend="992";Tstart="896";shortTE="F";uid="d3e0d088-a00d-43c5-b985-bf4b923fe65e"
CM022876.1	RepeatMasker	RC/Helitron	370004	370279	1811	-	.	ID="RND-1_FAMILY-270";Tend="1182";Tstart="909";shortTE="F";uid="399dcfa2-6429-4b05-9d5a-3449863d5457"
CM022876.1	RepeatMasker	DNA/hAT-Tip100	23722916	23723542	4595	-	.	ID="RND-1_FAMILY-688";Tend="1582";Tstart="959";shortTE="F";uid="8d2c6c06-7496-4fa9-afe7-7dbe69ba2763"
CM022876.1	RepeatMasker	Unknown	16520817	16521285	3628	-	.	ID="RND-6_FAMILY-1527";Tend="1372";Tstart="911";shortTE="F";uid="ef8be1aa-2483-446f-9128-ccebf7a22fd1"
CM022876.1	RepeatMasker	DNA/MULE-MuDR	35105278	35105464	1243	-	.	ID="RND-1_FAMILY-161";Tend="1129";Tstart="934";shortTE="F";uid="5ac131f0-7b19-4e42-b543-b9158db27fc8"
CM022876.1	RepeatMasker	Unknown	12830097	12830317	1124	-	.	ID="RND-6_FAMILY-7290";Tend="1364";Tstart="1155";shortTE="F";uid="70d4e9b9-360a-41a9-9c0a-3f84531a6f64"
CM022876.1	RepeatMasker	Unknown	35061669	35062044	1371	-	.	ID="RND-5_FAMILY-949";Tend="602";Tstart="296";shortTE="F";uid="da2751ef-4730-4171-97e6-a62c15e77ec0"
CM022876.1	RepeatMasker	Satellite	37187189	37187307	619	-	.	ID="RND-6_FAMILY-46";Tend="124";Tstart="1";shortTE="F";uid="50bd9777-9ec9-443a-9730-5929d7db7157"
CM022876.1	RepeatMasker	Unknown	26369701	26369832	1003	-	.	ID="RND-5_FAMILY-336";Tend="2144";Tstart="2013";shortTE="F";uid="571634ca-4e23-42d0-832f-3decc2dc8c93"
CM022876.1	RepeatMasker	Unknown	12616009	12616590	4128	-	.	ID="RND-6_FAMILY-3656";Tend="1556";Tstart="923";shortTE="F";uid="f3f1ed67-3cc2-4b89-9b38-fc05539343a5"
CM022876.1	RepeatMasker	Unknown	12587019	12587130	415	-	.	ID="RND-6_FAMILY-154";Tend="1275";Tstart="1132";shortTE="F";uid="4038eb42-37e4-42d3-8fa3-496e95c7ec4c"
CM022876.1	RepeatMasker	DNA/TcMar-Mariner	26296944	26297131	834	-	.	ID="RND-5_FAMILY-1509";Tend="842";Tstart="668";shortTE="F";uid="8b48e07f-9071-4ca8-b1df-da37f723d52c"
CM022876.1	RepeatMasker	LINE/RTE-BovB	22834752	22834886	836	-	.	ID="RND-1_FAMILY-75";Tend="1273";Tstart="1139";shortTE="F";uid="aded5da7-326b-4d7a-b76f-c448d26ca0c0"
CM022876.1	RepeatMasker	Unknown	26366710	26366837	471	-	.	ID="RND-4_FAMILY-1056";Tend="558";Tstart="439";shortTE="F";uid="34ae84fa-1d58-4de9-823c-e7237647f5fd"
CM022876.1	RepeatMasker	Unknown	14427061	14427242	1105	-	.	ID="RND-5_FAMILY-523";Tend="1046";Tstart="845";shortTE="F";uid="81cc3f5e-0aa7-42a7-8b85-7257f7f8a7a5"
CM022876.1	RepeatMasker	Unknown	5259227	5259371	556	-	.	ID="RND-5_FAMILY-16";Tend="1602";Tstart="1459";shortTE="F";uid="f256e9dd-b1fc-440d-aa20-6c75f5c0dcd1"
CM022876.1	RepeatMasker	SINE/tRNA-RTE	40938284	40938569	1722	-	.	ID="RND-4_FAMILY-632";Tend="1110";Tstart="812";shortTE="F";uid="22af251f-fe61-488d-abc9-db61a2f0d35c"
CM022876.1	RepeatMasker	Unknown	23326910	23328427	5198	-	.	ID="RND-6_FAMILY-1126";Tend="1843";Tstart="480";shortTE="F";uid="287137c6-8359-4b46-a495-8c9e3804971d"
CM022876.1	RepeatMasker	RC/Helitron	4929886	4930194	1463	-	.	ID="RND-1_FAMILY-193";Tend="1145";Tstart="896";shortTE="F";uid="e560b3e8-e783-403b-bc1b-6ab279ca9ec2"
CM022876.1	RepeatMasker	Unknown	23312209	23312575	1217	-	.	ID="RND-5_FAMILY-2473";Tend="2078";Tstart="1683";shortTE="F";uid="33cf1b2d-1b59-4f75-8ac4-f7b0501a450f"
CM022876.1	RepeatMasker	Unknown	41052013	41052378	2101	-	.	ID="RND-1_FAMILY-96";Tend="1286";Tstart="958";shortTE="F";uid="36bc9636-2e55-41ba-a942-eaa174f54e8c"
CM022876.1	RepeatMasker	DNA/hAT-Tip100	9149726	9149888	904	-	.	ID="RND-5_FAMILY-697";Tend="1032";Tstart="871";shortTE="F";uid="fdd9497c-038a-4f9c-8bfe-4bd4dc55bbc9"
CM022876.1	RepeatMasker	DNA/CMC-Chapaev-3	39996786	39996941	553	-	.	ID="RND-6_FAMILY-3653";Tend="1460";Tstart="1293";shortTE="F";uid="0fe79368-3d92-42e8-b9e3-e3acb83126ac"
CM022876.1	RepeatMasker	DNA/MULE-MuDR	39413405	39413507	534	-	.	ID="RND-1_FAMILY-161";Tend="1107";Tstart="1008";shortTE="F";uid="e3b5ae6a-45dd-43f6-bc01-6712c7ea9ad2"
CM022876.1	RepeatMasker	Unknown	28446670	28446827	659	-	.	ID="RND-4_FAMILY-30";Tend="1114";Tstart="931";shortTE="F";uid="5b22b3fe-a84e-4f88-ac2e-5ea728a05fab"
CM022876.1	RepeatMasker	Unknown	23901108	23901570	3685	-	.	ID="RND-4_FAMILY-369";Tend="1353";Tstart="897";shortTE="F";uid="6eed3a99-679f-42c3-b59a-2cc9ec44aa94"
CM022876.1	RepeatMasker	SINE/tRNA-RTE	34943858	34944136	1836	-	.	ID="RND-4_FAMILY-632";Tend="1110";Tstart="794";shortTE="F";uid="ffa15ec4-ed88-42c4-89bf-af2196e90726"
CM022876.1	RepeatMasker	Unknown	35685105	35685234	468	-	.	ID="RND-6_FAMILY-3033";Tend="290";Tstart="161";shortTE="F";uid="2425ea4f-afb4-418f-a166-d5449c584ff1"
CM022876.1	RepeatMasker	LINE/I-Jockey	27428458	27428645	885	-	.	ID="RND-4_FAMILY-1457";Tend="1111";Tstart="889";shortTE="F";uid="0abe7860-f04a-4f33-be00-8773eecce89d"
CM022876.1	RepeatMasker	Unknown	19526693	19526920	1924	-	.	ID="RND-1_FAMILY-711";Tend="1117";Tstart="890";shortTE="F";uid="74a9f21f-8d50-4398-b13f-cbe116005ad6"
CM022876.1	RepeatMasker	LINE/RTE-BovB	30833390	30833529	776	-	.	ID="RND-6_FAMILY-12131";Tend="994";Tstart="858";shortTE="F";uid="b641e954-6f5c-453c-947b-a8788420ce3f"
CM022876.1	RepeatMasker	Unknown	18888493	18889297	5285	-	.	ID="RND-1_FAMILY-41";Tend="1756";Tstart="904";shortTE="F";uid="f0ce19ea-62ff-487f-b09a-8308bc8f2120"
CM022876.1	RepeatMasker	DNA/PIF-Harbinger	35414933	35415174	1671	-	.	ID="RND-5_FAMILY-885";Tend="1551";Tstart="1326";shortTE="F";uid="3bc72870-5400-4545-9a82-b792b7994a0b"
CM022876.1	RepeatMasker	Unknown	27232883	27233236	2262	-	.	ID="RND-6_FAMILY-3115";Tend="867";Tstart="501";shortTE="F";uid="de92cbdd-18a6-477e-9301-d70a78ebcaba"
CM022876.1	RepeatMasker	Unknown	40979808	40980067	1119	-	.	ID="RND-4_FAMILY-45";Tend="1104";Tstart="848";shortTE="F";uid="93a8dfb8-e524-4130-9214-969aa5825856"
CM022876.1	RepeatMasker	Unknown	38307339	38307673	1533	-	.	ID="RND-4_FAMILY-1056";Tend="2987";Tstart="2686";shortTE="F";uid="92a47c2c-0f81-48f7-aae4-89ed78e66217"
CM022876.1	RepeatMasker	Unknown	35452032	35452282	452	-	.	ID="RND-6_FAMILY-503";Tend="1044";Tstart="798";shortTE="F";uid="bfe968da-ac35-4e28-a8d4-a6462687c01f"
CM022876.1	RepeatMasker	Unknown	16740027	16740195	1148	-	.	ID="RND-1_FAMILY-66";Tend="1133";Tstart="941";shortTE="F";uid="f15b71df-fd04-4538-9fe6-e0d180a348d8"
CM022876.1	RepeatMasker	DNA/hAT	14504986	14505096	801	-	.	ID="RND-1_FAMILY-436";Tend="1467";Tstart="1359";shortTE="F";uid="9abce9ef-3bee-44ff-80b5-bef01bb757a6"
CM022876.1	RepeatMasker	DNA/hAT-Ac	27015152	27015832	3130	-	.	ID="RND-1_FAMILY-69";Tend="2038";Tstart="1479";shortTE="F";uid="5b4c3abc-c37d-40d4-b23f-67af99e58919"
CM022876.1	RepeatMasker	LINE/Dong-R4	12848228	12850039	674	-	.	ID="DONG";Tend="3816";Tstart="1940";shortTE="F";uid="f83df764-8e7f-471d-947c-e02c887b88f4"
CM022876.1	RepeatMasker	Unknown	26732577	26732726	469	-	.	ID="RND-5_FAMILY-698";Tend="964";Tstart="814";shortTE="F";uid="6536256c-a36e-4d6a-a0f7-ff7ad36aa99e"
CM022876.1	RepeatMasker	Unknown	38096229	38096454	667	-	.	ID="RND-6_FAMILY-92";Tend="1474";Tstart="1196";shortTE="F";uid="9c7843a9-b073-46f7-b96e-8a3102db433b"
CM022876.1	RepeatMasker	Unknown	39727853	39727968	784	-	.	ID="RND-1_FAMILY-337";Tend="1133";Tstart="1021";shortTE="F";uid="409f63f8-798a-4044-a816-cc620388d33e"
CM022876.1	RepeatMasker	Unknown	2957746	2957859	420	-	.	ID="RND-5_FAMILY-3045";Tend="978";Tstart="872";shortTE="F";uid="dd4dfa16-fa4c-4809-81f1-8e34cc7eb434"
CM022876.1	RepeatMasker	DNA/hAT-hATx	19113657	19114272	4359	-	.	ID="RND-1_FAMILY-390";Tend="1544";Tstart="903";shortTE="F";uid="7b491b36-1856-4ced-b61f-0b66168a7f4c"
CM022876.1	RepeatMasker	Unknown	975503	975680	496	-	.	ID="RND-6_FAMILY-446";Tend="1425";Tstart="1252";shortTE="F";uid="d412bf72-8c97-4a94-9460-324d05c7e345"
CM022876.1	RepeatMasker	RC/Helitron	15391538	15391823	1613	-	.	ID="RND-6_FAMILY-6185";Tend="1771";Tstart="1477";shortTE="F";uid="e22bb9e5-82e2-4b11-ac00-16df66064201"
CM022876.1	RepeatMasker	LINE/RTE-BovB	29803706	29803926	863	-	.	ID="RND-5_FAMILY-1885";Tend="1180";Tstart="956";shortTE="F";uid="6973bfb5-9036-4236-9a29-fb706526ba16"
CM022876.1	RepeatMasker	Unknown	30465600	30466329	3343	-	.	ID="RND-5_FAMILY-1590";Tend="1766";Tstart="1120";shortTE="F";uid="6b8c25ab-a2d2-43ac-863e-ed0ef605eca1"
CM022876.1	RepeatMasker	Unknown	35563210	35563402	840	-	.	ID="RND-6_FAMILY-7290";Tend="1454";Tstart="1245";shortTE="F";uid="bd59eb06-dddc-49ad-9232-ea1a3c6e8724"
CM022876.1	RepeatMasker	RC/Helitron	30696547	30696672	867	-	.	ID="RND-1_FAMILY-50";Tend="1159";Tstart="1034";shortTE="F";uid="8378bd5b-b727-4803-a467-34bb69dc7e9e"
CM022876.1	RepeatMasker	LINE/RTE-BovB	24478945	24479045	667	-	.	ID="RND-5_FAMILY-1885";Tend="1002";Tstart="904";shortTE="F";uid="1c0294cd-94f6-4dce-9c06-cd7799d629ff"
CM022876.1	RepeatMasker	Unknown	28858928	28859500	4384	-	.	ID="RND-6_FAMILY-1901";Tend="1634";Tstart="1074";shortTE="F";uid="0244f8f5-0a0b-4004-877e-476fa1ee3564"
CM022876.1	RepeatMasker	SINE/tRNA-RTE	37760497	37760725	1479	-	.	ID="RND-6_FAMILY-1330";Tend="1135";Tstart="907";shortTE="F";uid="a2ea0199-be4d-4b6f-87db-d7511daa5f23"
CM022876.1	RepeatMasker	LINE/RTE-BovB	11400572	11400802	731	-	.	ID="RND-6_FAMILY-1535";Tend="1484";Tstart="1256";shortTE="F";uid="d516bd7c-0103-4e12-820f-61ed0af9cbe5"
CM022876.1	RepeatMasker	Unknown	5223196	5223474	909	-	.	ID="RND-5_FAMILY-9339";Tend="312";Tstart="87";shortTE="F";uid="054a7a04-783f-4e22-a437-c63b267221e4"
CM022876.1	RepeatMasker	RC/Helitron	41996138	41996348	1747	-	.	ID="RND-1_FAMILY-31";Tend="1533";Tstart="1319";shortTE="F";uid="259cb3c9-ae8a-41e5-857d-2914533f09fd"
CM022876.1	RepeatMasker	Unknown	14078248	14078412	687	-	.	ID="RND-6_FAMILY-4736";Tend="1133";Tstart="997";shortTE="F";uid="7a4202e9-ff6e-43d1-83b0-12ebea159e52"
CM022876.1	RepeatMasker	Unknown	20219844	20220083	1166	-	.	ID="RND-6_FAMILY-7290";Tend="1409";Tstart="1146";shortTE="F";uid="f93e81e5-7efc-4ba7-8876-507f944a4b0e"
CM022876.1	RepeatMasker	Unknown	20774209	20774509	1898	-	.	ID="RND-1_FAMILY-358";Tend="3285";Tstart="2945";shortTE="F";uid="95e13b26-b546-4b8e-8c45-30c119956d73"
CM022876.1	RepeatMasker	DNA/hAT-hATx	37002807	37003245	3526	-	.	ID="RND-1_FAMILY-405";Tend="1364";Tstart="927";shortTE="F";uid="5c419bc2-a2d7-42d2-a4d2-a7dcd3c5d02b"
CM022876.1	RepeatMasker	Satellite	26590523	26590676	735	-	.	ID="SAT-1_LVA";Tend="1280";Tstart="1130";shortTE="F";uid="b602ba8c-c48e-4b48-8ac7-7dc097eeb095"
CM022876.1	RepeatMasker	Unknown	23696353	23696866	1700	-	.	ID="RND-4_FAMILY-132";Tend="1517";Tstart="997";shortTE="F";uid="aa679eb5-95d6-4351-9a05-61b2d857a5fb"
CM022876.1	RepeatMasker	LINE/L2	35228135	35228506	853	-	.	ID="RND-5_FAMILY-1805";Tend="917";Tstart="432";shortTE="F";uid="c6ef8e62-8f1d-484b-a3a2-9e1bef09f078"
CM022876.1	RepeatMasker	RC/Helitron	8779161	8779328	1345	-	.	ID="RND-1_FAMILY-6";Tend="2005";Tstart="1838";shortTE="F";uid="29eb34b8-3838-411b-aeca-50698d8ebcd9"
CM022876.1	RepeatMasker	LINE/R1-LOA	34405076	34405232	796	-	.	ID="RND-6_FAMILY-1615";Tend="2058";Tstart="1902";shortTE="F";uid="8e8f67a0-98e9-48f5-acd1-a93a78c22b66"
CM022876.1	RepeatMasker	Unknown	13383869	13384438	3758	-	.	ID="RND-6_FAMILY-3656";Tend="1553";Tstart="920";shortTE="F";uid="5cba26e5-4248-42eb-8897-79f7d40b3f60"
CM022876.1	RepeatMasker	Unknown	11620732	11622013	5078	-	.	ID="RND-6_FAMILY-2803";Tend="2144";Tstart="885";shortTE="F";uid="38b785ec-bc77-4781-a974-987042d14046"
CM022876.1	RepeatMasker	DNA/TcMar-Tc1	36930337	36930592	1612	-	.	ID="RND-1_FAMILY-873";Tend="758";Tstart="501";shortTE="F";uid="8b325915-8089-4d5e-8b2f-0e360f6ed120"
CM022876.1	RepeatMasker	DNA/TcMar-Tc1	18302548	18302869	635	-	.	ID="RND-1_FAMILY-226";TEgroup="ctg_3%7CRND-1_FAMILY-226%7C19";Tend="1249";Tstart="888";shortTE="T";uid="a1b5b6bd-862e-4c37-b6ac-c1100098f32d"
CM022876.1	RepeatMasker	RC/Helitron	30724695	30724837	515	-	.	ID="RND-4_FAMILY-808";TEgroup="ctg_3%7CRND-4_FAMILY-808%7C10";Tend="1085";Tstart="1005";shortTE="T";uid="e8bb1e97-8027-4eea-81fe-ee8a0e7fa5d0"
CM022876.1	RepeatMasker	DNA/hAT-Tip100	13921939	13922181	1105	-	.	ID="RND-4_FAMILY-13";Tend="1097";Tstart="858";shortTE="F";uid="3dfd9270-a9e1-41fb-a0a9-48c7deac92e5"
CM022876.1	RepeatMasker	Unknown	18820472	18820666	1490	-	.	ID="RND-4_FAMILY-734";Tend="914";Tstart="728";shortTE="F";uid="613f7b28-3be4-40bc-9978-5e854b8dc848"
CM022876.1	RepeatMasker	DNA/TcMar-Tc1	2453745	2454265	531	-	.	ID="RND-5_FAMILY-1880";TEgroup="ctg_3%7CRND-5_FAMILY-1880%7C1";Tend="1653";Tstart="925";shortTE="F";uid="ba49b97a-c7f4-4d6f-88fd-c5b89bbf314b"
CM022876.1	RepeatMasker	SINE/tRNA-RTE	10634083	10634440	1899	-	.	ID="RND-1_FAMILY-48";Tend="1198";Tstart="885";shortTE="F";uid="ce1e8f58-4d33-4d14-bf39-7694ee946282"
CM022876.1	RepeatMasker	Unknown	11051875	11051994	924	-	.	ID="RND-6_FAMILY-7290";Tend="1088";Tstart="969";shortTE="F";uid="8d26756f-a5fb-48f6-885c-069f1296d217"
CM022876.1	RepeatMasker	Unknown	17124168	17124276	951	-	.	ID="RND-6_FAMILY-1527";Tend="1262";Tstart="1154";shortTE="F";uid="4a8e5482-6e5c-454f-98ee-330f119f843b"
CM022876.1	RepeatMasker	DNA/TcMar-Tc1	26070805	26071300	3313	-	.	ID="RND-1_FAMILY-114";Tend="1131";Tstart="630";shortTE="F";uid="4cc8e1b2-9997-4b06-be29-b2b62bfdcddb"
CM022876.1	RepeatMasker	Unknown	5363131	5363231	446	-	.	ID="RND-4_FAMILY-30";Tend="1018";Tstart="915";shortTE="F";uid="a5912b87-4ac7-485c-9206-87115b417be2"
CM022876.1	RepeatMasker	Unknown	30841169	30841334	631	-	.	ID="RND-6_FAMILY-3033";Tend="1331";Tstart="1166";shortTE="F";uid="cf2e76c7-7776-4c13-88b8-a40800b258df"
CM022876.1	RepeatMasker	Unknown	36487883	36488029	879	-	.	ID="RND-1_FAMILY-66";Tend="1125";Tstart="939";shortTE="F";uid="714f3027-3100-46b4-b408-aaffe9431378"
CM022876.1	RepeatMasker	RC/Helitron	27660859	27661208	2149	-	.	ID="RND-5_FAMILY-429";Tend="1260";Tstart="926";shortTE="F";uid="64dd72a4-10d7-4cf5-a28e-d8549a0db12d"
CM022876.1	RepeatMasker	Unknown	35354118	35354461	2080	-	.	ID="RND-5_FAMILY-806";Tend="1275";Tstart="910";shortTE="F";uid="e5bf726d-253a-4ee9-9b14-a11729785e01"
CM022876.1	RepeatMasker	LINE/Penelope	34037235	34037386	711	-	.	ID="RND-1_FAMILY-172";Tend="1500";Tstart="1334";shortTE="F";uid="240197f0-7404-419f-944e-75e6af716f8f"
CM022876.1	RepeatMasker	Unknown	39849490	39849621	1014	-	.	ID="RND-1_FAMILY-319";Tend="1107";Tstart="976";shortTE="F";uid="1bab395b-6bf7-4a71-9bad-5b895742fc97"
CM022876.1	RepeatMasker	SINE/MIR	10000602	10000866	1637	-	.	ID="RND-1_FAMILY-44";Tend="1179";Tstart="873";shortTE="F";uid="d5a42905-8f71-4cc3-bb48-cc0c00045928"
CM022876.1	RepeatMasker	RC/Helitron	8344793	8344985	916	-	.	ID="RND-1_FAMILY-314";Tend="367";Tstart="164";shortTE="F";uid="dffdee3a-5072-4e66-aa2a-ea1b0f63c159"
CM022876.1	RepeatMasker	DNA/TcMar-Tc1	27659268	27660027	4940	-	.	ID="RND-1_FAMILY-226";Tend="1690";Tstart="897";shortTE="F";uid="ce094aea-e0de-43b1-8ac3-b71c5a2936b0"
CM022876.1	RepeatMasker	LINE/CR1	11497508	11497795	2244	-	.	ID="RND-5_FAMILY-910";Tend="1582";Tstart="1296";shortTE="F";uid="164d407e-b3b7-4d2f-abcd-6dea9cd88208"
CM022876.1	RepeatMasker	Unknown	33441265	33441567	2533	-	.	ID="RND-1_FAMILY-520";Tend="1352";Tstart="1051";shortTE="F";uid="2582f483-d19f-4377-a881-8e16ff19af69"
CM022876.1	RepeatMasker	RC/Helitron	25235057	25235237	1007	-	.	ID="RND-1_FAMILY-999";Tend="785";Tstart="594";shortTE="F";uid="b472b861-abaf-4bcc-b9a4-70cd04f7261c"
CM022876.1	RepeatMasker	LINE/RTE-BovB	23209240	23209740	1748	-	.	ID="RND-1_FAMILY-75";Tend="1824";Tstart="1286";shortTE="F";uid="b6b61025-1613-42c0-9abf-5b06da6c8597"
CM022876.1	RepeatMasker	LINE/R1-LOA	25734107	25734222	842	-	.	ID="RND-1_FAMILY-938";Tend="1029";Tstart="917";shortTE="F";uid="ec056433-ff4e-4c48-9583-38a36152d299"
CM022876.1	RepeatMasker	Unknown	26498675	26498784	473	-	.	ID="RND-1_FAMILY-256";Tend="1252";Tstart="1131";shortTE="F";uid="c3b49e4b-033a-4643-9e95-7d60cb8219fd"
CM022876.1	RepeatMasker	Unknown	13912526	13912657	594	-	.	ID="RND-1_FAMILY-164";Tend="799";Tstart="656";shortTE="F";uid="39dbd258-740c-4426-bd29-9409195cd260"
CM022876.1	RepeatMasker	Unknown	24626169	24626365	472	-	.	ID="RND-1_FAMILY-92";Tend="1824";Tstart="1625";shortTE="F";uid="5fecae08-420b-4b56-b76e-9cc02e3ffabb"
CM022876.1	RepeatMasker	DNA/Academ-1	20852553	20853080	4116	-	.	ID="RND-5_FAMILY-209";Tend="2519";Tstart="1980";shortTE="F";uid="9621af59-e655-40ab-b968-946723343337"
CM022876.1	RepeatMasker	DNA/hAT-Tip100	33046042	33046300	1443	-	.	ID="RND-4_FAMILY-2323";Tend="1284";Tstart="1016";shortTE="F";uid="4a73081a-db43-4db9-af74-c9496fb17f9b"
CM022876.1	RepeatMasker	Unknown	20315404	20315619	601	-	.	ID="RND-4_FAMILY-1056";Tend="560";Tstart="332";shortTE="F";uid="60f200be-7136-40ef-a734-d003a4663de1"
CM022876.1	RepeatMasker	DNA/hAT-Charlie	38782099	38782672	1798	-	.	ID="RND-2_FAMILY-110";TEgroup="ctg_3%7CRND-2_FAMILY-110%7C79";Tend="1325";Tstart="937";shortTE="F";uid="da7c0244-9d2f-46ef-98cd-be22ace505a3"
CM022876.1	RepeatMasker	DNA/TcMar-Tc1	32859777	32860500	5582	-	.	ID="RND-1_FAMILY-376";Tend="1695";Tstart="963";shortTE="F";uid="3bd561d1-10e7-41b4-b89c-3e71f845b966"
CM022876.1	RepeatMasker	RC/Helitron	1335043	1335730	4559	-	.	ID="RND-3_FAMILY-589";Tend="1745";Tstart="991";shortTE="F";uid="60bc11a6-e333-486e-bd93-78e9ab49ea1a"
CM022876.1	RepeatMasker	DNA/hAT-Tip100	13986418	13986540	526	-	.	ID="rnd-1_family-217";Tend="948";Tstart="842";shortTE="F";uid="eab4cc99-98c0-4ece-9c89-55f92e503efa"
CM022876.1	RepeatMasker	DNA/TcMar-Tc1	32994218	32994356	719	-	.	ID="RND-4_FAMILY-779";Tend="996";Tstart="822";shortTE="F";uid="dc3525ab-8458-4294-bc35-c76b1acb8236"
CM022876.1	RepeatMasker	LTR/Gypsy	39734059	39734229	1193	-	.	ID="RND-5_FAMILY-481";Tend="1473";Tstart="1301";shortTE="F";uid="81c12402-d0f5-40a9-b1ab-125ff5ff1e36"
CM022876.1	RepeatMasker	Unknown	8960164	8960379	785	-	.	ID="RND-1_FAMILY-191";Tend="981";Tstart="732";shortTE="F";uid="04d7bec3-d8c7-4bd2-bcb9-9a17ad6c3c73"
CM022876.1	RepeatMasker	Unknown	39247188	39247671	475	-	.	ID="RND-6_FAMILY-158";Tend="2778";Tstart="2526";shortTE="F";uid="0bf70e95-9324-4764-8e49-c640cb5f9b99"
CM022876.1	RepeatMasker	Unknown	38463855	38464362	2745	-	.	ID="RND-1_FAMILY-39";Tend="1130";Tstart="620";shortTE="F";uid="bf52eb30-beb1-4de3-8924-3f093a969a27"
CM022876.1	RepeatMasker	Unknown	31735533	31735761	1424	-	.	ID="RND-1_FAMILY-191";Tend="2089";Tstart="1854";shortTE="F";uid="ee13a95c-6bf7-496b-97be-0f3dbbaa9f84"
CM022876.1	RepeatMasker	DNA/TcMar-Tc1	15242230	15242608	2619	-	.	ID="RND-1_FAMILY-9";Tend="933";Tstart="562";shortTE="F";uid="cd64be63-f404-46b4-99fb-70dc98d2e1ea"
CM022876.1	RepeatMasker	RC/Helitron	28802505	28802781	2256	-	.	ID="RND-5_FAMILY-1514";Tend="1643";Tstart="1368";shortTE="F";uid="e6a15983-0c4d-46c7-a1e6-2257bc1bd4c2"
CM022876.1	RepeatMasker	DNA/hAT-Blackjack	9805243	9805365	703	-	.	ID="RND-4_FAMILY-1024";Tend="2557";Tstart="2439";shortTE="F";uid="24788df1-b717-46f9-b344-ea10d8890b24"
CM022876.1	RepeatMasker	Unknown	31206761	31206989	1471	-	.	ID="RND-4_FAMILY-132";Tend="1534";Tstart="1302";shortTE="F";uid="ce557c5a-253b-4bfa-97cd-4ff38a316e26"
CM022876.1	RepeatMasker	RC/Helitron	39755609	39755897	1665	-	.	ID="RND-6_FAMILY-6367";Tend="1168";Tstart="852";shortTE="F";uid="70dd24a8-b9f8-4366-adf9-b47c100611de"
CM022876.1	RepeatMasker	Satellite	18383592	18383782	1144	-	.	ID="RND-3_FAMILY-672";Tend="1171";Tstart="926";shortTE="F";uid="503fb656-a03f-4dc5-a429-bab9d1e7114f"
CM022876.1	RepeatMasker	Unknown	10369519	10369625	522	-	.	ID="RND-6_FAMILY-1916";Tend="1137";Tstart="1008";shortTE="F";uid="6b3f2b98-e9fd-4a87-96a0-234e7090e18a"
CM022876.1	RepeatMasker	Unknown	15918947	15919087	739	-	.	ID="RND-5_FAMILY-837";Tend="1074";Tstart="927";shortTE="F";uid="368494b5-63a1-4430-a9b5-e168f909bd0b"
CM022876.1	RepeatMasker	Unknown	12708323	12708582	2104	-	.	ID="RND-6_FAMILY-2803";Tend="1178";Tstart="917";shortTE="F";uid="d4317020-c4da-44e3-ba0f-c8ad431a5479"
CM022876.1	RepeatMasker	Unknown	36208109	36208406	2195	-	.	ID="RND-6_FAMILY-7290";Tend="1156";Tstart="857";shortTE="F";uid="22062d0d-dde6-4d3f-b0ff-958933709abe"
CM022876.1	RepeatMasker	RC/Helitron	39523081	39523274	447	-	.	ID="RND-1_FAMILY-204";Tend="2687";Tstart="2515";shortTE="F";uid="db7a043d-eb1a-4bc6-a913-67d6d0c0bd1d"
CM022876.1	RepeatMasker	LINE/RTE-BovB	16082310	16082532	1615	-	.	ID="RND-1_FAMILY-75";Tend="1823";Tstart="1604";shortTE="F";uid="ca2ae433-49c7-4702-81a9-251c5c55f604"
CM022876.1	RepeatMasker	Unknown	19528423	19528661	1717	-	.	ID="RND-1_FAMILY-323";Tend="535";Tstart="298";shortTE="F";uid="a2556f32-0d5b-4972-a657-3bbdef8dd639"
CM022876.1	RepeatMasker	Unknown	30841722	30842988	9539	-	.	ID="RND-6_FAMILY-3762";Tend="1710";Tstart="406";shortTE="F";uid="b58b138a-11de-46e4-894a-f860ff3491c3"
CM022876.1	RepeatMasker	DNA/hAT-Charlie	34466638	34466808	1377	-	.	ID="RND-2_FAMILY-110";Tend="1322";Tstart="932";shortTE="F";uid="698afdc5-05cf-4890-9e36-85ccb15fd9fb"
CM022876.1	RepeatMasker	Satellite	8401288	8401782	2543	-	.	ID="RND-6_FAMILY-577";Tend="1295";Tstart="725";shortTE="F";uid="75925571-8e64-4695-af71-e4f00cd899c1"
CM022876.1	RepeatMasker	RC/Helitron	20273637	20273864	1945	-	.	ID="RND-1_FAMILY-171";Tend="2669";Tstart="2441";shortTE="F";uid="6a8cbd07-3265-4465-a6da-ceb02fed85cd"
CM022876.1	RepeatMasker	DNA/CMC-Chapaev-3	15648561	15648662	541	-	.	ID="RND-6_FAMILY-3653";Tend="1072";Tstart="977";shortTE="F";uid="2123deb9-ed1a-42ab-a1a4-a36b8f13e8ef"
CM022876.1	RepeatMasker	LINE/Penelope	22715552	22715792	1574	-	.	ID="RND-1_FAMILY-304";Tend="1563";Tstart="1316";shortTE="F";uid="c07b751a-ff78-4cbf-b0db-45e0141c22e8"
CM022876.1	RepeatMasker	Unknown	31982173	31982631	3514	-	.	ID="RND-6_FAMILY-11719";Tend="1676";Tstart="1219";shortTE="F";uid="cb5dc5eb-e858-4346-aeb3-90ddc8961b23"
CM022876.1	RepeatMasker	RC/Helitron	31241846	31242034	1192	-	.	ID="RND-4_FAMILY-2756";Tend="1366";Tstart="1115";shortTE="F";uid="73a2b487-0f5b-43ae-b768-432c61a5e184"
CM022876.1	RepeatMasker	Unknown	41011600	41011722	904	-	.	ID="RND-1_FAMILY-337";Tend="1124";Tstart="1002";shortTE="F";uid="2c5758d0-b094-42cf-9107-5f64494bc9cd"
CM022876.1	RepeatMasker	LINE/R1-LOA	8279803	8279927	682	-	.	ID="RND-4_FAMILY-994";Tend="1307";Tstart="1188";shortTE="F";uid="567cc10b-e834-4faf-af84-64e5ca5f6fc6"
CM022876.1	RepeatMasker	Unknown	39907592	39908112	4194	-	.	ID="RND-1_FAMILY-49";Tend="1524";Tstart="1004";shortTE="F";uid="107e95d5-820a-4306-8319-6906b7d89a43"
CM022876.1	RepeatMasker	Unknown	38979388	38979591	1307	-	.	ID="RND-1_FAMILY-66";Tend="1124";Tstart="923";shortTE="F";uid="af902a17-f661-4379-a518-c62a884b9beb"
CM022876.1	RepeatMasker	Unknown	19372723	19373318	3951	-	.	ID="RND-1_FAMILY-49";Tend="1617";Tstart="972";shortTE="F";uid="6b22d365-723a-4c34-bea3-6f58c36de934"
CM022876.1	RepeatMasker	Unknown	21499084	21499196	572	-	.	ID="RND-5_FAMILY-580";Tend="1087";Tstart="975";shortTE="F";uid="0391b1e8-fb17-47b7-af84-11eee7a57f2e"
CM022876.1	RepeatMasker	Satellite	20681103	20681237	949	-	.	ID="RND-6_FAMILY-577";Tend="903";Tstart="756";shortTE="F";uid="ab15a071-7997-4a22-90ca-1424be2fa81e"
CM022876.1	RepeatMasker	RC/Helitron	19818896	19819146	2167	-	.	ID="RND-1_FAMILY-197";Tend="1093";Tstart="844";shortTE="F";uid="65559380-28b7-4c1c-89eb-ed8bedb654f1"
CM022876.1	RepeatMasker	DNA/hAT-Tip100	6167230	6167810	3745	-	.	ID="rnd-1_family-1103";Tend="1544";Tstart="1070";shortTE="F";uid="ac9c3cda-91eb-48da-97fd-ecf85df74108"
CM022876.1	RepeatMasker	Unknown	362662	362844	678	-	.	ID="RND-1_FAMILY-690";Tend="1475";Tstart="1119";shortTE="F";uid="d9986bfe-34d1-4a8f-910d-d77fb96cbb04"
CM022876.1	RepeatMasker	Satellite	7748256	7748512	2075	-	.	ID="RND-6_FAMILY-577";Tend="1014";Tstart="748";shortTE="F";uid="6c4af268-cb2d-492d-ad9e-b75ab35f8611"
CM022876.1	RepeatMasker	LTR	19803075	19803714	5298	-	.	ID="RND-6_FAMILY-934";Tend="2691";Tstart="2038";shortTE="F";uid="fdd11de3-3e5d-4b7d-8509-81ab8f51e724"
CM022876.1	RepeatMasker	Unknown	23252504	23252774	2055	-	.	ID="RND-6_FAMILY-7290";Tend="1164";Tstart="892";shortTE="F";uid="b57ec394-3177-4724-bfb3-d04fac2b2fc4"
CM022876.1	RepeatMasker	Unknown	22403959	22404160	1072	-	.	ID="RND-1_FAMILY-94";Tend="1087";Tstart="894";shortTE="F";uid="e7914f0b-ed61-4419-befb-b6627381ba58"
CM022876.1	RepeatMasker	DNA/TcMar-Tc1	34435201	34435546	446	-	.	ID="RND-6_FAMILY-783";TEgroup="ctg_3%7CRND-6_FAMILY-783%7C18";Tend="1374";Tstart="811";shortTE="F";uid="c26655f0-ad11-4f50-a288-2ffcce7a9f63"
CM022876.1	RepeatMasker	Unknown	11703209	11703417	446	-	.	ID="RND-5_FAMILY-277";TEgroup="ctg_3%7CRND-5_FAMILY-277%7C2";Tend="1864";Tstart="1797";shortTE="T";uid="91c89a62-41c4-4b9c-af88-480c96d0340f"
CM022876.1	RepeatMasker	Unknown	19864672	19864893	1315	-	.	ID="RND-1_FAMILY-115";Tend="1259";Tstart="1017";shortTE="F";uid="8fb8d0f2-6b62-4025-af31-dc3508f3e314"
CM022876.1	RepeatMasker	Unknown	8487868	8488046	832	-	.	ID="RND-1_FAMILY-188";Tend="982";Tstart="837";shortTE="F";uid="c2f7bf89-d128-4996-a948-4571c2e08bff"
CM022876.1	RepeatMasker	DNA/TcMar-Tc1	17486415	17487126	5770	-	.	ID="RND-1_FAMILY-288";Tend="1692";Tstart="979";shortTE="F";uid="8c1f58e9-56eb-4e95-96b4-380bb0ffc17c"
CM022876.1	RepeatMasker	Unknown	25961740	25961858	619	-	.	ID="RND-1_FAMILY-67";Tend="2400";Tstart="2255";shortTE="F";uid="adb0ea47-5bda-4b7b-a66c-ac9c5cb20e7a"
CM022876.1	RepeatMasker	Satellite	294780	294986	1083	-	.	ID="RND-6_FAMILY-577";Tend="1009";Tstart="736";shortTE="F";uid="6109f7e9-4c9b-4727-993a-328f6503f6b0"
CM022876.1	RepeatMasker	LINE/Penelope	10747026	10747283	872	-	.	ID="RND-5_FAMILY-5224";TEgroup="ctg_3%7CRND-5_FAMILY-5224%7C4";Tend="1636";Tstart="1486";shortTE="F";uid="971c25a2-e09e-42e9-807a-0edc52b4a8d9"
CM022876.1	RepeatMasker	Unknown	6513133	6513285	512	-	.	ID="RND-6_FAMILY-158";Tend="377";Tstart="243";shortTE="F";uid="8ec8afe9-bdc5-4849-b5d6-818d7de70281"
CM022876.1	RepeatMasker	SINE/tRNA-RTE	26206972	26207323	2422	-	.	ID="RND-4_FAMILY-384";Tend="1184";Tstart="836";shortTE="F";uid="c7e79c3a-28ab-485f-9754-f023995c2cda"
CM022876.1	RepeatMasker	RC/Helitron	1467237	1467746	3346	-	.	ID="RND-5_FAMILY-688";Tend="1676";Tstart="1081";shortTE="F";uid="46a251bc-1872-4fa8-a9e6-3b195faf810c"
CM022876.1	RepeatMasker	Unknown	41094860	41095227	3142	-	.	ID="RND-6_FAMILY-6630";Tend="1232";Tstart="865";shortTE="F";uid="1c49bbb1-dde4-4b1f-8bbf-fb8bd3b58b89"
CM022876.1	RepeatMasker	Unknown	39840759	39841318	2578	-	.	ID="RND-1_FAMILY-49";Tend="1618";Tstart="1011";shortTE="F";uid="88f88289-8163-4a55-9b69-b5aa19ad82c2"
CM022876.1	RepeatMasker	DNA/CMC-Chapaev-3	22087109	22087630	3721	-	.	ID="RND-5_FAMILY-2511";Tend="1398";Tstart="902";shortTE="F";uid="4d904f9a-b6ac-465b-b78a-759dc0af7e93"
CM022876.1	RepeatMasker	RC/Helitron	24729295	24729420	407	-	.	ID="HELITRON-N7_PXU";Tend="128";Tstart="1";shortTE="F";uid="4af6eda1-84c0-401a-80ad-6e0f50c1666e"
CM022876.1	RepeatMasker	RC/Helitron	12170631	12171269	4806	-	.	ID="RND-6_FAMILY-671";Tend="2278";Tstart="1150";shortTE="F";uid="743dd3dd-a1fc-4e53-b885-feee7bc2fd78"
CM022876.1	RepeatMasker	DNA/CMC-Chapaev-3	6469120	6469618	2819	-	.	ID="RND-6_FAMILY-2378";Tend="1295";Tstart="833";shortTE="F";uid="c4dbf51b-9e1b-4ef6-9ca7-f0f0aea2269b"
CM022876.1	RepeatMasker	LINE/Penelope	32947914	32948072	1045	-	.	ID="RND-5_FAMILY-2484";Tend="1199";Tstart="1043";shortTE="F";uid="77c59833-6e72-4041-afd2-a20217dd0e5b"
CM022876.1	RepeatMasker	RC/Helitron	41295186	41295936	4145	-	.	ID="RND-1_FAMILY-35";Tend="1577";Tstart="872";shortTE="F";uid="445cf2cb-ee3b-4f50-bd40-3ef5ee31f175"
CM022876.1	RepeatMasker	DNA/TcMar-Tc1	31975138	31975750	3385	-	.	ID="RND-5_FAMILY-1880";Tend="1489";Tstart="938";shortTE="F";uid="1357f865-1b9e-4d90-abc3-3672d118723f"
CM022876.1	RepeatMasker	Unknown	40678372	40678477	847	-	.	ID="RND-1_FAMILY-66";Tend="1073";Tstart="967";shortTE="F";uid="133df39e-af3b-4c11-9086-985ff49f73f5"
CM022876.1	RepeatMasker	Unknown	14421300	14421840	4427	-	.	ID="RND-5_FAMILY-296";Tend="1762";Tstart="1187";shortTE="F";uid="df574ffb-1ba8-44e7-a5d0-3bb4d57fddc5"
CM022876.1	RepeatMasker	RC/Helitron	24505344	24505883	2563	-	.	ID="RND-6_FAMILY-8344";Tend="1577";Tstart="719";shortTE="F";uid="faacb22e-ad80-45d9-85a3-977dfb76aab8"
CM022876.1	RepeatMasker	DNA/PIF-Spy	4505810	4505914	619	-	.	ID="RND-4_FAMILY-830";Tend="1103";Tstart="999";shortTE="F";uid="c6a44e4b-3ba0-47c3-82a5-536e6c909881"
CM022876.1	RepeatMasker	DNA/hAT-Blackjack	26264467	26264658	796	-	.	ID="RND-5_FAMILY-925";TEgroup="ctg_3%7CRND-5_FAMILY-925%7C1";Tend="330";Tstart="231";shortTE="T";uid="a5db4fcf-1435-49a7-9388-754ee1d5d393"
CM022876.1	RepeatMasker	Unknown	34491366	34492134	4914	-	.	ID="RND-1_FAMILY-375";Tend="1625";Tstart="884";shortTE="F";uid="6ee6115b-e96a-49e3-af2c-51a033b886d9"
CM022876.1	RepeatMasker	Unknown	41169480	41169632	1009	-	.	ID="RND-1_FAMILY-126";Tend="1570";Tstart="1411";shortTE="F";uid="e4064de8-9260-41d2-b235-861ca6296b93"
CM022876.1	RepeatMasker	Unknown	28039536	28039687	775	-	.	ID="RND-2_FAMILY-22";Tend="1140";Tstart="994";shortTE="F";uid="8697953a-8033-464d-a633-5da27cae687a"
CM022876.1	RepeatMasker	DNA/Academ-1	11904217	11904566	2854	-	.	ID="RND-1_FAMILY-347";Tend="1039";Tstart="689";shortTE="F";uid="a7bcb5c0-0056-47f8-9557-6e3129218d06"
CM022876.1	RepeatMasker	RC/Helitron	38347519	38347933	2284	-	.	ID="RND-1_FAMILY-476";Tend="2046";Tstart="1586";shortTE="F";uid="ed557d13-1b5a-4f19-91cb-8442ff94351b"
CM022876.1	RepeatMasker	DNA/TcMar-Tc1	41483371	41483523	848	-	.	ID="RND-1_FAMILY-1116";Tend="387";Tstart="231";shortTE="F";uid="3a40a351-e907-4201-8839-e64a9b474cfd"
CM022876.1	RepeatMasker	LINE/R1-LOA	17459110	17459278	1450	-	.	ID="RND-4_FAMILY-377";Tend="522";Tstart="354";shortTE="F";uid="a6f8b76a-eeb2-409d-bf54-bb37ec279342"
CM022876.1	RepeatMasker	Unknown	15480429	15480657	1246	-	.	ID="RND-5_FAMILY-449";Tend="1590";Tstart="1372";shortTE="F";uid="8d02fe51-5d9d-4a03-8a0c-ef02b6e83088"
CM022876.1	RepeatMasker	RC/Helitron	9210189	9210454	2260	-	.	ID="RND-5_FAMILY-470";Tend="1202";Tstart="937";shortTE="F";uid="6ffa4eb1-19cc-4d27-a967-07e911d0072d"
CM022876.1	RepeatMasker	Unknown	5952018	5952185	1200	-	.	ID="RND-1_FAMILY-716";Tend="1325";Tstart="1160";shortTE="F";uid="4188aa22-abca-4195-882a-b56aea68b824"
CM022876.1	RepeatMasker	SINE/tRNA-RTE	20406796	20407001	1077	-	.	ID="RND-1_FAMILY-48";Tend="1174";Tstart="971";shortTE="F";uid="0ec8e5d9-33c3-4ab7-9cc5-8ce07013ce4a"
CM022876.1	RepeatMasker	Unknown	24975163	24975651	2924	-	.	ID="RND-1_FAMILY-294";Tend="1233";Tstart="765";shortTE="F";uid="2e4b0f56-6396-4de8-951e-170dad2b29c1"
CM022876.1	RepeatMasker	Unknown	27561373	27561680	2171	-	.	ID="RND-1_FAMILY-606";Tend="1270";Tstart="959";shortTE="F";uid="ea604af0-9a1c-40e8-bad2-b9f91418bc96"
CM022876.1	RepeatMasker	LINE/Penelope	16097629	16097740	738	-	.	ID="RND-1_FAMILY-194";Tend="1793";Tstart="1682";shortTE="F";uid="123667ca-402d-45ec-84cf-20272ddd3e00"
CM022876.1	RepeatMasker	Unknown	16175661	16175779	764	-	.	ID="RND-5_FAMILY-1523";Tend="1105";Tstart="987";shortTE="F";uid="44edaf3f-82a0-4b2b-9697-fe670bd9892d"
CM022876.1	RepeatMasker	DNA/hAT-Tip100	38097393	38097527	1110	-	.	ID="RND-1_FAMILY-490";Tend="1590";Tstart="1456";shortTE="F";uid="1cea486b-0016-411c-af5f-17a2b4356903"
CM022876.1	RepeatMasker	Unknown	39556196	39556391	1461	-	.	ID="RND-6_FAMILY-6755";Tend="1280";Tstart="1084";shortTE="F";uid="c6150c85-5c25-4b2c-9ba4-eacf0a48987c"
CM022876.1	RepeatMasker	Unknown	2653809	2653969	655	-	.	ID="RND-5_FAMILY-296";Tend="1783";Tstart="1643";shortTE="F";uid="91c87610-8995-4e85-afa9-9373298dde2a"
CM022876.1	RepeatMasker	Unknown	27445652	27446016	2766	-	.	ID="RND-1_FAMILY-121";Tend="1298";Tstart="937";shortTE="F";uid="226cf026-efa1-4db8-93b5-55f7f7964f04"
CM022876.1	RepeatMasker	LINE/RTE-BovB	22018306	22018808	3462	-	.	ID="RND-1_FAMILY-75";Tend="1823";Tstart="1293";shortTE="F";uid="a730df7b-b5b8-460b-a455-34d633e7e9d3"
CM022876.1	RepeatMasker	Unknown	26596891	26597611	3567	-	.	ID="RND-6_FAMILY-10514";Tend="1265";Tstart="527";shortTE="F";uid="91257423-0fac-42f0-ac37-bc53e3209bc6"
CM022876.1	RepeatMasker	DNA/TcMar-Tc1	24062328	24062532	1313	-	.	ID="RND-1_FAMILY-114";Tend="2301";Tstart="2104";shortTE="F";uid="ec789379-81e1-4ae9-8374-1e54e33cb2a0"
CM022876.1	RepeatMasker	LINE/Penelope	6943783	6943922	1001	-	.	ID="RND-6_FAMILY-1676";Tend="177";Tstart="38";shortTE="F";uid="78f247e9-0f12-4901-ac89-a121c17bff23"
CM022876.1	RepeatMasker	DNA/hAT-hATm	41068567	41069192	1791	-	.	ID="RND-6_FAMILY-4636";TEgroup="ctg_3%7CRND-6_FAMILY-4636%7C2";Tend="1215";Tstart="845";shortTE="F";uid="29b7e182-ddf6-42f5-93ae-cc370776a72c"
CM022876.1	RepeatMasker	Unknown	13230962	13231357	3348	-	.	ID="RND-5_FAMILY-196";Tend="1713";Tstart="1312";shortTE="F";uid="f36fb0a1-4566-4b77-ac32-80eb1159fa12"
CM022876.1	RepeatMasker	LINE/CR1	4656704	4657035	1031	-	.	ID="RND-5_FAMILY-275";Tend="1267";Tstart="927";shortTE="F";uid="3e213d8d-9211-4f57-95d6-eaa7f7409c88"
CM022876.1	RepeatMasker	SINE/5S	15039288	15039417	1031	-	.	ID="RND-4_FAMILY-2290";Tend="1096";Tstart="967";shortTE="F";uid="d6ec5c50-441f-4119-b069-b5b5f15a2c96"
CM022876.1	RepeatMasker	SINE/tRNA-RTE	9681726	9681826	531	-	.	ID="RND-1_FAMILY-87";Tend="994";Tstart="894";shortTE="F";uid="e6d30550-9530-45c8-8241-89318e0e1796"
CM022876.1	RepeatMasker	Unknown	34332927	34333227	591	-	.	ID="RND-5_FAMILY-197";Tend="1407";Tstart="1083";shortTE="F";uid="efa323d5-8abb-48fc-8d36-f59f8ce474a4"
CM022876.1	RepeatMasker	Unknown	817944	818352	2726	-	.	ID="RND-1_FAMILY-287";Tend="1464";Tstart="1001";shortTE="F";uid="d7981c44-2191-4823-9bde-c6c7873a9728"
CM022876.1	RepeatMasker	Unknown	5158067	5158347	767	-	.	ID="RND-3_FAMILY-183";TEgroup="ctg_3%7CRND-3_FAMILY-183%7C2";Tend="1395";Tstart="1160";shortTE="F";uid="8bb55244-b0f3-496a-9f7e-d1655267a2a6"
CM022876.1	RepeatMasker	Unknown	24013882	24014068	597	-	.	ID="RND-6_FAMILY-503";Tend="1015";Tstart="841";shortTE="F";uid="fe2c06f7-10f5-418f-a702-32600fc2867a"
CM022876.1	RepeatMasker	Unknown	17550149	17550351	1644	-	.	ID="RND-1_FAMILY-42";Tend="1356";Tstart="1154";shortTE="F";uid="72acf81c-1ba3-4f99-82cf-8b19614b9573"
CM022876.1	RepeatMasker	Unknown	13901030	13901143	691	-	.	ID="RND-1_FAMILY-422";Tend="935";Tstart="809";shortTE="F";uid="6f2c7661-2a84-4608-ba27-1127f07dade9"
CM022876.1	RepeatMasker	DNA/TcMar-Tc1	30907710	30908129	1431	-	.	ID="RND-5_FAMILY-1880";Tend="1309";Tstart="921";shortTE="F";uid="089c5f36-ef43-40a4-9087-cffe4b82632d"
CM022876.1	RepeatMasker	Unknown	26327896	26328038	1098	-	.	ID="RND-1_FAMILY-219";Tend="1036";Tstart="894";shortTE="F";uid="2452d55f-1176-433c-b896-43fdb098f4a3"
CM022876.1	RepeatMasker	LINE/Penelope	39640754	39640883	987	-	.	ID="RND-1_FAMILY-829";Tend="1569";Tstart="1435";shortTE="F";uid="08fd1415-1795-4606-8bc8-c3e7661416f9"
CM022876.1	RepeatMasker	DNA/hAT-Tip100	33938781	33939139	1581	-	.	ID="RND-3_FAMILY-262";Tend="1121";Tstart="813";shortTE="F";uid="9c712cca-4eaa-4243-850d-e7c272e1656b"
CM022876.1	RepeatMasker	Unknown	6333076	6333774	6033	-	.	ID="RND-1_FAMILY-793";Tend="1628";Tstart="931";shortTE="F";uid="e6ed55da-f686-42cf-b573-082dd049d9db"
CM022876.1	RepeatMasker	Unknown	6994425	6995000	3348	-	.	ID="RND-1_FAMILY-474";Tend="1821";Tstart="1229";shortTE="F";uid="07abea29-c10d-4d2a-93c2-2a40e6cfc5d4"
CM022876.1	RepeatMasker	Unknown	19016003	19016142	499	-	.	ID="RND-5_FAMILY-3518";Tend="1197";Tstart="1068";shortTE="F";uid="71580780-8006-4b3a-b255-efe47a49589e"
CM022876.1	RepeatMasker	Unknown	9872334	9872535	1449	-	.	ID="RND-1_FAMILY-581";Tend="1299";Tstart="1104";shortTE="F";uid="5f593a96-1046-4bab-8d9b-d41cf9b07779"
CM022876.1	RepeatMasker	SINE/tRNA-RTE	19121813	19121954	606	-	.	ID="RND-4_FAMILY-384";Tend="1044";Tstart="917";shortTE="F";uid="855dca22-b8ac-4315-9987-a1f7a937f2da"
CM022876.1	RepeatMasker	Unknown	2296949	2297124	438	-	.	ID="RND-6_FAMILY-793";TEgroup="ctg_3%7CRND-6_FAMILY-793%7C1";Tend="966";Tstart="859";shortTE="T";uid="2f56f9f0-7ecc-4cae-9f15-55772cf7c252"
CM022876.1	RepeatMasker	Unknown	22260819	22261325	3628	-	.	ID="RND-1_FAMILY-49";Tend="1464";Tstart="964";shortTE="F";uid="b63d2e69-0541-4069-b9fa-4ad09749c505"
CM022876.1	RepeatMasker	DNA/hAT-Tip100	5775168	5775409	1918	-	.	ID="RND-1_FAMILY-785";Tend="1492";Tstart="1249";shortTE="F";uid="fd95fa65-b29f-47b8-bb7d-48111b6fecd2"
CM022876.1	RepeatMasker	Satellite	39774314	39774519	464	-	.	ID="RND-5_FAMILY-2656";Tend="998";Tstart="655";shortTE="F";uid="b7a1f6cf-3fa6-42cd-9590-ca4f1eb2f5af"
CM022876.1	RepeatMasker	DNA/hAT-Tip100	9882019	9882219	1073	-	.	ID="RND-3_FAMILY-262";Tend="1121";Tstart="920";shortTE="F";uid="d5abe836-b3e6-4b09-81a5-3b6b3956089a"
CM022876.1	RepeatMasker	Unknown	35516651	35516774	897	-	.	ID="RND-1_FAMILY-494";TEgroup="ctg_3%7CRND-1_FAMILY-494%7C1";Tend="1127";Tstart="901";shortTE="F";uid="b8c9762e-9510-4977-b296-5af0cb79f8c5"
CM022876.1	RepeatMasker	Unknown	29613565	29613700	2653	-	.	ID="RND-1_FAMILY-126";Tend="1498";Tstart="791";shortTE="F";uid="d1efa512-2e9b-45e2-9032-acfe156ffba1"
CM022876.1	RepeatMasker	Unknown	38538172	38538299	739	-	.	ID="RND-6_FAMILY-9040";Tend="1154";Tstart="1029";shortTE="F";uid="fc643dc2-8b3e-48d2-b7ee-7afb91504b49"
CM022876.1	RepeatMasker	DNA/TcMar-Tc1	8351713	8351860	878	-	.	ID="RND-1_FAMILY-19";Tend="1932";Tstart="1753";shortTE="F";uid="5bdf61ab-9657-4168-a13d-3c07f3edd60c"
CM022876.1	RepeatMasker	SINE/5S	29396458	29396800	2461	-	.	ID="RND-6_FAMILY-4694";Tend="1166";Tstart="826";shortTE="F";uid="67c10029-b257-4835-bb3c-e39b8767ca1f"
CM022876.1	RepeatMasker	Unknown	16308516	16308619	689	-	.	ID="RND-5_FAMILY-264";Tend="1119";Tstart="1006";shortTE="F";uid="4d9ea5b0-ade4-43c1-a7bd-c95c20e668ad"
CM022876.1	RepeatMasker	Unknown	29654359	29654661	1090	-	.	ID="RND-1_FAMILY-325";Tend="1135";Tstart="845";shortTE="F";uid="611317c8-dd7a-4c9e-a95e-fd0d518d7903"
CM022876.1	RepeatMasker	SINE/tRNA-RTE	36088743	36088961	793	-	.	ID="RND-4_FAMILY-632";Tend="1009";Tstart="801";shortTE="F";uid="280e083a-1c9b-4237-a063-555a2621a171"
CM022876.1	RepeatMasker	RC/Helitron	21320600	21320802	688	-	.	ID="RND-1_FAMILY-197";Tend="2082";Tstart="1852";shortTE="F";uid="798e54ab-395c-4acb-b47c-5eb4dbc1593c"
CM022876.1	RepeatMasker	DNA/TcMar-Mariner	27661869	27662097	895	-	.	ID="MARINER-4_CFL";Tend="1316";Tstart="1045";shortTE="F";uid="789aac3d-eddd-4509-8228-b435224b5839"
CM022876.1	RepeatMasker	SINE/tRNA-RTE	8824891	8825013	506	-	.	ID="RND-4_FAMILY-339";Tend="1002";Tstart="876";shortTE="F";uid="c3585641-facf-4f56-833c-f7750c77e1a4"
CM022876.1	RepeatMasker	LINE/CR1	14708182	14708385	1005	-	.	ID="RND-1_FAMILY-367";Tend="1620";Tstart="1420";shortTE="F";uid="a0b8c5c5-c198-4e0c-a119-ade2cc7052fd"
CM022876.1	RepeatMasker	DNA/hAT-Charlie	40415532	40415763	1665	-	.	ID="RND-1_FAMILY-582";Tend="1856";Tstart="1605";shortTE="F";uid="c6406700-2d09-4e56-9679-c85048cc4076"
CM022876.1	RepeatMasker	LINE/RTE-BovB	11674656	11674773	766	-	.	ID="RND-6_FAMILY-4535";Tend="1025";Tstart="909";shortTE="F";uid="2d4b72bd-d458-4a3d-98af-58a6a558307b"
CM022876.1	RepeatMasker	Unknown	1032484	1032849	1492	-	.	ID="RND-1_FAMILY-596";Tend="2125";Tstart="1756";shortTE="F";uid="1bf5330f-a58e-48a7-861c-ea93c52a34f0"
CM022876.1	RepeatMasker	Unknown	33457591	33457718	721	-	.	ID="RND-5_FAMILY-585";Tend="1171";Tstart="1026";shortTE="F";uid="b77762df-f5d7-4202-a63c-e797a042e3bc"
CM022876.1	RepeatMasker	Unknown	39849808	39849914	812	-	.	ID="RND-4_FAMILY-56";Tend="1058";Tstart="944";shortTE="F";uid="6dd7bfa5-8199-46af-a27c-8736afa9b287"
CM022876.1	RepeatMasker	LINE/L2	6506482	6506612	617	-	.	ID="RND-4_FAMILY-1395";Tend="701";Tstart="561";shortTE="F";uid="94d2e75a-7950-4d54-9796-ec9e40141118"
CM022876.1	RepeatMasker	LINE/I-Jockey	2246280	2246721	542	-	.	ID="TART_DV";Tend="7316";Tstart="6956";shortTE="F";uid="f75c0dd9-d1a7-44c6-b168-2c07d986b6e4"
CM022876.1	RepeatMasker	RC/Helitron	33300336	33301524	7607	-	.	ID="RND-6_FAMILY-17586";Tend="2069";Tstart="891";shortTE="F";uid="a2e37682-c578-466c-809a-31146affc8ee"
CM022876.1	RepeatMasker	RC/Helitron	34669598	34669740	633	-	.	ID="RND-5_FAMILY-848";Tend="1174";Tstart="1031";shortTE="F";uid="9c8cbdd3-0d9c-4b2a-8f46-4f69b6416564"
CM022876.1	RepeatMasker	Unknown	29103941	29104133	1004	-	.	ID="RND-1_FAMILY-336";Tend="1155";Tstart="973";shortTE="F";uid="358d9a29-cfe0-4cc7-a039-9e8360003cad"
CM022876.1	RepeatMasker	LINE/RTE-BovB	33467523	33467840	1373	-	.	ID="RND-6_FAMILY-380";Tend="1197";Tstart="873";shortTE="F";uid="d9de3df4-3163-4081-9a7f-74aeb18b71e1"
CM022876.1	RepeatMasker	Unknown	26122199	26122492	766	-	.	ID="RND-5_FAMILY-562";TEgroup="ctg_3%7CRND-5_FAMILY-562%7C2";Tend="1310";Tstart="730";shortTE="F";uid="1c633e1c-8204-46bb-9ba2-34aaa7dc1cf2"
CM022876.1	RepeatMasker	Unknown	26187016	26187348	1203	-	.	ID="RND-5_FAMILY-574";Tend="1031";Tstart="765";shortTE="F";uid="af10791f-810e-4d8d-a4e2-0dacf9ecf574"
CM022876.1	RepeatMasker	DNA/hAT-Blackjack	39913064	39913196	505	-	.	ID="RND-4_FAMILY-1024";Tend="2557";Tstart="2433";shortTE="F";uid="13b7b533-037d-48c0-8cf9-154efd7bc9ce"
CM022876.1	RepeatMasker	DNA/MULE-MuDR	8736819	8737000	751	-	.	ID="RND-1_FAMILY-161";Tend="1144";Tstart="975";shortTE="F";uid="b7cd06ad-6ac4-4094-bdfb-dbf520a6f525"
CM022876.1	RepeatMasker	SINE/tRNA-RTE	9916979	9917101	688	-	.	ID="RND-1_FAMILY-48";Tend="1179";Tstart="1066";shortTE="F";uid="2c7286a3-820a-470d-a394-db875968eaf2"
CM022876.1	RepeatMasker	SINE/tRNA-RTE	36890540	36890665	946	-	.	ID="RND-6_FAMILY-11569";Tend="1072";Tstart="948";shortTE="F";uid="e1ff25c0-1f91-43ee-a874-63b9919478ae"
CM022876.1	RepeatMasker	DNA/hAT-Tip100	31565326	31565600	1095	-	.	ID="RND-3_FAMILY-262";Tend="1118";Tstart="813";shortTE="F";uid="23aab272-b687-480e-bb28-28a2284afb48"
CM022876.1	RepeatMasker	Unknown	7800300	7800683	1315	-	.	ID="RND-5_FAMILY-2048";TEgroup="ctg_3%7CRND-5_FAMILY-2048%7C1";Tend="1615";Tstart="943";shortTE="F";uid="ed426665-6ecb-404f-a56c-1180f11bf821"
CM022876.1	RepeatMasker	RC/Helitron	22716729	22716867	620	-	.	ID="RND-1_FAMILY-234";Tend="2258";Tstart="2112";shortTE="F";uid="17180c66-26a5-426a-9644-8a5d818c8791"
CM022876.1	RepeatMasker	DNA/hAT-Tip100	23267480	23267666	561	-	.	ID="RND-1_FAMILY-585";Tend="1042";Tstart="842";shortTE="F";uid="f48fe39f-d97e-428d-a85e-c43a037cefd7"
CM022876.1	RepeatMasker	Unknown	15382881	15383048	1152	-	.	ID="RND-1_FAMILY-188";Tend="1003";Tstart="832";shortTE="F";uid="7cdfd624-406e-4087-ba9e-954d929231fa"
CM022876.1	RepeatMasker	RC/Helitron	22770990	22771480	748	-	.	ID="RND-1_FAMILY-6";TEgroup="ctg_3%7CRND-1_FAMILY-6%7C9";Tend="2009";Tstart="992";shortTE="F";uid="49e26fac-b9f2-4b12-8427-e03d9f85ebce"
CM022876.1	RepeatMasker	LTR/Gypsy	9470656	9470787	414	-	.	ID="RND-5_FAMILY-5855";Tend="1896";Tstart="1791";shortTE="F";uid="4a6ba5c0-b9a0-4c98-acad-63952e850cf6"
CM022876.1	RepeatMasker	RC/Helitron	11658593	11658812	619	-	.	ID="RND-6_FAMILY-707";Tend="1476";Tstart="1274";shortTE="F";uid="e465a60b-7402-4593-a31f-96a613b6621c"
CM022876.1	RepeatMasker	Unknown	24609861	24610100	1380	-	.	ID="RND-1_FAMILY-604";Tend="1196";Tstart="931";shortTE="F";uid="9d4271f2-4552-4077-9ae6-861e7c886a76"
CM022876.1	RepeatMasker	DNA/TcMar-Tc1	12051468	12051717	1875	-	.	ID="RND-5_FAMILY-701";Tend="1231";Tstart="990";shortTE="F";uid="29a65de5-96d3-40f6-a8e4-977aa1584d66"
CM022876.1	RepeatMasker	Unknown	884213	884392	530	-	.	ID="RND-1_FAMILY-563";Tend="1791";Tstart="1609";shortTE="F";uid="b1dd55d0-2d2f-4684-b374-757aee65b4f2"
CM022876.1	RepeatMasker	DNA	39336816	39336933	754	-	.	ID="RND-5_FAMILY-1963";Tend="958";Tstart="848";shortTE="F";uid="7175af6d-1f4f-47cf-8498-dbe36f28b305"
CM022876.1	RepeatMasker	Unknown	3861413	3861533	822	-	.	ID="RND-5_FAMILY-34";Tend="1057";Tstart="936";shortTE="F";uid="023677cf-5805-49f2-a2ae-c16c530faea4"
CM022876.1	RepeatMasker	DNA/hAT-Charlie	41599000	41599176	1309	-	.	ID="RND-6_FAMILY-829";Tend="1468";Tstart="1297";shortTE="F";uid="c2242b1f-d2e8-45b0-bafe-312768bd9a8c"
CM022876.1	RepeatMasker	Unknown	4168733	4168891	1100	-	.	ID="RND-6_FAMILY-7290";Tend="1368";Tstart="1210";shortTE="F";uid="8dcbf21b-a0c2-46ef-91ce-b5f0af4e3833"
CM022876.1	RepeatMasker	Unknown	15862955	15863084	939	-	.	ID="RND-6_FAMILY-1126";Tend="626";Tstart="497";shortTE="F";uid="1db7465a-3bb0-485e-8c17-9aa15bcf3262"
CM022876.1	RepeatMasker	Unknown	12569479	12569759	1616	-	.	ID="RND-5_FAMILY-2328";Tend="1164";Tstart="887";shortTE="F";uid="222d788d-de69-4147-b3e9-abbe4e320f42"
CM022876.1	RepeatMasker	LINE/RTE-BovB	40000623	40000858	684	-	.	ID="RND-5_FAMILY-1885";Tend="1225";Tstart="1034";shortTE="F";uid="85403e00-780a-4c11-b909-b1dff4d1eb99"
CM022876.1	RepeatMasker	Unknown	38700939	38701106	807	-	.	ID="RND-6_FAMILY-1735";Tend="1258";Tstart="1093";shortTE="F";uid="c1c0d864-4f79-4299-82bb-4ca28dc62e71"
CM022876.1	RepeatMasker	Unknown	3995856	3996054	801	-	.	ID="RND-1_FAMILY-99";Tend="1088";Tstart="883";shortTE="F";uid="a795f656-3708-4b94-b1f0-2e7336ec0940"
CM022876.1	RepeatMasker	Unknown	1106936	1107100	1374	-	.	ID="RND-5_FAMILY-806";Tend="1277";Tstart="1114";shortTE="F";uid="4a7e0374-1808-46a5-a0bf-e20e57c9b6e4"
CM022876.1	RepeatMasker	Unknown	7821816	7821952	608	-	.	ID="RND-1_FAMILY-262";Tend="2271";Tstart="2141";shortTE="F";uid="449e682a-58e6-401d-bb2c-fba927be7978"
CM022876.1	RepeatMasker	Unknown	3161125	3161433	539	-	.	ID="RND-5_FAMILY-3189";TEgroup="ctg_3%7CRND-5_FAMILY-3189%7C2";Tend="3130";Tstart="2987";shortTE="F";uid="964546ea-8cab-4ca4-9594-2974e9ce0895"
CM022876.1	RepeatMasker	Unknown	41372675	41373013	2265	-	.	ID="RND-1_FAMILY-96";Tend="1281";Tstart="947";shortTE="F";uid="3ad0f4e4-e70d-45b2-8d9b-582442ac6f7e"
CM022876.1	RepeatMasker	Unknown	33749958	33750350	1217	-	.	ID="RND-1_FAMILY-11";Tend="1644";Tstart="995";shortTE="F";uid="5324d560-5f7c-4c98-a680-168f3c41bcd6"
CM022876.1	RepeatMasker	Unknown	28989957	28991025	3550	-	.	ID="RND-1_FAMILY-101";Tend="2010";Tstart="825";shortTE="F";uid="83fa11e3-79e6-4ab9-90b8-490444060b94"
CM022876.1	RepeatMasker	Unknown	22898439	22898607	723	-	.	ID="RND-4_FAMILY-30";Tend="1288";Tstart="1124";shortTE="F";uid="52c5be84-1958-44f0-b7f8-85d673268d90"
CM022876.1	RepeatMasker	Unknown	31984959	31985679	4352	-	.	ID="RND-1_FAMILY-545";Tend="1665";Tstart="956";shortTE="F";uid="7e86c38c-d4e3-49a1-a0bc-201599c757ae"
CM022876.1	RepeatMasker	LTR/Gypsy	24967404	24967567	869	-	.	ID="RND-6_FAMILY-1213";Tend="1157";Tstart="991";shortTE="F";uid="96e8a29f-be34-4929-827e-8ad55bcc8ada"
CM022876.1	RepeatMasker	Unknown	2183046	2183185	680	-	.	ID="RND-1_FAMILY-66";Tend="1061";Tstart="938";shortTE="F";uid="b6faa3a9-af86-4868-95e5-0b477d47a361"
CM022876.1	RepeatMasker	Unknown	34896961	34897086	658	-	.	ID="RND-4_FAMILY-30";Tend="1111";Tstart="994";shortTE="F";uid="856b1044-0364-4026-a71a-bc925c786170"
CM022876.1	RepeatMasker	Unknown	1863368	1863889	4282	-	.	ID="RND-6_FAMILY-2803";Tend="1480";Tstart="950";shortTE="F";uid="851d3a9a-45ee-462a-93a5-4e3f6d9b4174"
CM022876.1	RepeatMasker	Unknown	20657733	20657909	426	-	.	ID="RND-6_FAMILY-12649";Tend="1212";Tstart="1052";shortTE="F";uid="bbe95235-34be-433e-ab74-b72a0b929929"
CM022876.1	RepeatMasker	DNA/hAT-Charlie	31855850	31856207	2202	-	.	ID="RND-2_FAMILY-110";Tend="1326";Tstart="930";shortTE="F";uid="e96da378-ed3d-4a6a-9a8f-3fdcc2aacd64"
CM022876.1	RepeatMasker	RC/Helitron	25581064	25581275	1078	-	.	ID="RND-1_FAMILY-496";Tend="1264";Tstart="1062";shortTE="F";uid="bc9c8b7f-94ef-4003-8092-f33266b54b78"
CM022876.1	RepeatMasker	Unknown	38645581	38645970	2855	-	.	ID="RND-1_FAMILY-325";Tend="1475";Tstart="1069";shortTE="F";uid="36e2ea05-1468-4384-b713-758e1abe9a32"
CM022876.1	RepeatMasker	Unknown	20845275	20845691	807	-	.	ID="RND-1_FAMILY-99";TEgroup="ctg_3%7CRND-1_FAMILY-99%7C14";Tend="1107";Tstart="883";shortTE="F";uid="003364de-0c59-46b2-a7e7-2ff6eaf2124a"
CM022876.1	RepeatMasker	Unknown	15928371	15928488	683	-	.	ID="RND-6_FAMILY-2918";Tend="1596";Tstart="1479";shortTE="F";uid="32b9e3b4-b89d-48b6-9b5f-0972da432c33"
CM022876.1	RepeatMasker	Unknown	18949320	18949700	3053	-	.	ID="RND-1_FAMILY-443";Tend="1353";Tstart="949";shortTE="F";uid="0f0266e9-0bc8-4172-815c-63dca6f0692b"
CM022876.1	RepeatMasker	LINE/Penelope	14604232	14604428	767	-	.	ID="RND-5_FAMILY-5224";TEgroup="ctg_3%7CRND-5_FAMILY-5224%7C9";Tend="1695";Tstart="1541";shortTE="F";uid="0684e349-5a0d-4969-bf28-4712aa925a5e"
CM022876.1	RepeatMasker	LTR/Pao	16995837	16997920	8729	-	.	ID="RND-6_FAMILY-3364";Tend="2076";Tstart="35";shortTE="F";uid="ad38b5ef-c202-4a4e-aee7-e291e8368fb4"
CM022876.1	RepeatMasker	Unknown	7507467	7507729	952	-	.	ID="RND-1_FAMILY-49";Tend="1199";Tstart="943";shortTE="F";uid="da390a76-01ac-4efd-ae83-3edb6de088c4"
CM022876.1	RepeatMasker	Unknown	31930613	31931195	4187	-	.	ID="RND-3_FAMILY-721";Tend="1390";Tstart="801";shortTE="F";uid="7232e7cd-00c2-4c62-a9f1-de533abcf82e"
CM022876.1	RepeatMasker	LINE/RTE-BovB	9041682	9041998	1812	-	.	ID="RND-1_FAMILY-30";Tend="1121";Tstart="801";shortTE="F";uid="1f16273d-0807-4a12-ba0f-a51232cd692b"
CM022876.1	RepeatMasker	DNA/TcMar-Tc1	33501122	33501715	3606	-	.	ID="rnd-1_family-1118";Tend="1701";Tstart="914";shortTE="F";uid="968478b2-a1f2-4466-a43a-fe72c80ca2e3"
CM022876.1	RepeatMasker	SINE/tRNA-RTE	35920956	35921318	2084	-	.	ID="RND-4_FAMILY-632";Tend="1110";Tstart="781";shortTE="F";uid="cc1a3338-1d9c-4a38-8517-960039d69266"
CM022876.1	RepeatMasker	SINE/tRNA-RTE	37290985	37291174	683	-	.	ID="RND-6_FAMILY-1330";Tend="1120";Tstart="927";shortTE="F";uid="4e8cafbb-dc82-4a58-8787-559b100372a6"
CM022876.1	RepeatMasker	Unknown	2292116	2292297	1246	-	.	ID="RND-5_FAMILY-34";Tend="1125";Tstart="939";shortTE="F";uid="e9983665-dc93-44ea-b5a3-9f040b7c017f"
CM022876.1	RepeatMasker	Unknown	30280391	30280619	1347	-	.	ID="RND-1_FAMILY-49";Tend="1225";Tstart="960";shortTE="F";uid="f090a405-547c-41f1-86ec-5c93d7ea80e3"
CM022876.1	RepeatMasker	Unknown	13183300	13183417	768	-	.	ID="RND-1_FAMILY-138";Tend="889";Tstart="770";shortTE="F";uid="8e12a89e-a75b-4e5f-b20e-21580dde32b0"
CM022876.1	RepeatMasker	LINE/RTE-BovB	6855691	6855930	1108	-	.	ID="RND-1_FAMILY-30";Tend="1121";Tstart="829";shortTE="F";uid="9e0dbdd4-c646-46c8-ab5b-3b18a4445747"
CM022876.1	RepeatMasker	Unknown	41082165	41082270	863	-	.	ID="RND-6_FAMILY-1527";Tend="1260";Tstart="1155";shortTE="F";uid="ecfde6e3-18e4-4eaa-93fd-dd1dcc496c05"
CM022876.1	RepeatMasker	DNA/hAT-Tag1	7364852	7365016	629	-	.	ID="RND-1_FAMILY-755";Tend="1381";Tstart="948";shortTE="F";uid="2f533cdf-7965-4e72-bce0-1c3bbc1da81a"
CM022876.1	RepeatMasker	SINE/tRNA-RTE	2993954	2994256	1973	-	.	ID="RND-4_FAMILY-384";Tend="1158";Tstart="862";shortTE="F";uid="128b0280-2291-49f3-b873-862467aa686d"
CM022876.1	RepeatMasker	DNA/Ginger-2	14516435	14516545	504	-	.	ID="rnd-1_family-418";Tend="1407";Tstart="1292";shortTE="F";uid="de03d3f5-e858-4dda-94c4-a0308bc0fc64"
CM022876.1	RepeatMasker	Unknown	22004947	22005283	2145	-	.	ID="RND-5_FAMILY-806";Tend="1279";Tstart="912";shortTE="F";uid="8c4f88c1-d08a-47a3-aaa3-75558cfded16"
CM022876.1	RepeatMasker	LINE/RTE-BovB	14137356	14137578	1661	-	.	ID="RND-1_FAMILY-75";Tend="1823";Tstart="1604";shortTE="F";uid="0601b4ac-62fc-4dc0-a4fe-89fef42e0331"
CM022876.1	RepeatMasker	Unknown	22710653	22710951	1751	-	.	ID="RND-3_FAMILY-254";Tend="1250";Tstart="956";shortTE="F";uid="8e7a5138-e6e1-4417-a787-4030c65d7d8d"
CM022876.1	RepeatMasker	LINE/CRE	5644891	5645385	855	-	.	ID="RND-5_FAMILY-973";Tend="1411";Tstart="885";shortTE="F";uid="8f147f6a-7f91-4b55-9e2b-e70908c81dc4"
CM022876.1	RepeatMasker	Unknown	4582685	4582871	678	-	.	ID="RND-5_FAMILY-88";Tend="1539";Tstart="1330";shortTE="F";uid="10f2404d-c675-4abf-b526-6ed8b356e74c"
CM022876.1	RepeatMasker	Satellite	38457957	38458224	1594	-	.	ID="RND-6_FAMILY-577";Tend="1031";Tstart="742";shortTE="F";uid="027f182b-6744-4100-a20e-dd7098b3c5df"
CM022876.1	RepeatMasker	LINE/Dong-R4	31753424	31754343	5013	-	.	ID="RND-6_FAMILY-2216";Tend="2772";Tstart="1820";shortTE="F";uid="637d8dc6-d051-4152-9a3f-2dc4de92617c"
CM022876.1	RepeatMasker	DNA/hAT-Tip100	40638173	40638352	1165	-	.	ID="RND-1_FAMILY-585";Tend="1016";Tstart="841";shortTE="F";uid="f557f4ab-dc76-4d0b-bb40-cc46adc214b0"
CM022876.1	RepeatMasker	Satellite	38362331	38362462	671	-	.	ID="RND-6_FAMILY-577";Tend="1005";Tstart="872";shortTE="F";uid="80049531-29d3-4ba2-9ec7-28671ab2fb13"
CM022876.1	RepeatMasker	DNA/Maverick	23467156	23467897	5659	-	.	ID="RND-6_FAMILY-759";Tend="1594";Tstart="816";shortTE="F";uid="6edc0ff9-c58d-48c4-8a75-c55912a8e6c4"
CM022876.1	RepeatMasker	Unknown	18755801	18755998	1089	-	.	ID="RND-1_FAMILY-219";Tend="1090";Tstart="891";shortTE="F";uid="f60642a4-c6ef-4fb1-babe-0eca8e8ea2fa"
CM022876.1	RepeatMasker	Unknown	29584041	29584711	3479	-	.	ID="RND-1_FAMILY-1024";Tend="2316";Tstart="1603";shortTE="F";uid="7fb0624d-e066-47e6-8d90-6bffdb91108d"
CM022876.1	RepeatMasker	SINE/tRNA-RTE	38320630	38320764	420	-	.	ID="RND-6_FAMILY-11569";Tend="1175";Tstart="980";shortTE="F";uid="33812eae-4332-46f5-95da-5900ad44949b"
CM022876.1	RepeatMasker	Unknown	30890062	30890625	3902	-	.	ID="RND-1_FAMILY-49";Tend="1525";Tstart="963";shortTE="F";uid="a9bfce22-abba-40c4-980f-c9d2939f1df5"
CM022876.1	RepeatMasker	Unknown	1022194	1022614	3296	-	.	ID="RND-5_FAMILY-215";Tend="1320";Tstart="910";shortTE="F";uid="7d48825b-63f9-41c0-bbf6-18bf9c056873"
CM022876.1	RepeatMasker	Unknown	127010	127299	2258	-	.	ID="RND-2_FAMILY-87";Tend="1266";Tstart="942";shortTE="F";uid="025cd9b7-8444-46f1-97a5-ba33d77af875"
CM022876.1	RepeatMasker	Unknown	9407971	9408178	1275	-	.	ID="RND-6_FAMILY-2723";TEgroup="ctg_3%7CRND-6_FAMILY-2723%7C1";Tend="880";Tstart="731";shortTE="F";uid="af5cb66f-219a-4488-8a42-968e5eb8c1df"
CM022876.1	RepeatMasker	Unknown	13855377	13855581	1185	-	.	ID="RND-6_FAMILY-87";Tend="1172";Tstart="974";shortTE="F";uid="6545db34-a90d-4c52-a59e-ada18f54a797"
CM022876.1	RepeatMasker	RC/Helitron	12242650	12242818	878	-	.	ID="RND-1_FAMILY-170";Tend="653";Tstart="492";shortTE="F";uid="9ab53c3e-159f-4bb1-a677-3a64fe16f4fe"
CM022876.1	RepeatMasker	SINE/tRNA-RTE	28322821	28323286	1005	-	.	ID="RND-1_FAMILY-29";TEgroup="ctg_3%7CRND-1_FAMILY-29%7C8";Tend="1117";Tstart="805";shortTE="F";uid="e302bc74-7510-4546-a575-cdfe70c435ea"
CM022876.1	RepeatMasker	DNA/TcMar-Mariner	15234688	15235155	2093	-	.	ID="MARINER-N9B_RPR";Tend="902";Tstart="433";shortTE="F";uid="4f761ba1-ed94-4e9c-8f48-3d7d9ee504ea"
CM022876.1	RepeatMasker	DNA/TcMar-Tc1	4818387	4818510	1032	-	.	ID="RND-1_FAMILY-1118";Tend="181";Tstart="58";shortTE="F";uid="de50c9d4-07af-48a6-a64e-0132af00997c"
CM022876.1	RepeatMasker	Unknown	9573027	9573236	661	-	.	ID="RND-4_FAMILY-190";Tend="965";Tstart="778";shortTE="F";uid="bdc87842-d70e-4196-86a6-d94b926f9023"
CM022876.1	RepeatMasker	Unknown	37478931	37479488	2193	-	.	ID="RND-4_FAMILY-132";Tend="1525";Tstart="953";shortTE="F";uid="8bfd21b5-a00a-4611-a8ed-34f00ce585b1"
CM022876.1	RepeatMasker	Unknown	22904175	22904531	1761	-	.	ID="RND-1_FAMILY-287";Tend="1474";Tstart="1086";shortTE="F";uid="1e60c0b2-1564-4a76-aaa8-67d2d164e6f6"
CM022876.1	RepeatMasker	Unknown	601334	602734	9708	-	.	ID="RND-6_FAMILY-446";TEgroup="ctg_3%7CRND-6_FAMILY-446%7C1";Tend="1935";Tstart="668";shortTE="F";uid="f0c57a75-ba57-4f31-8e35-3a3351c80645"
CM022876.1	RepeatMasker	Unknown	6237027	6237182	459	-	.	ID="RND-4_FAMILY-560";Tend="1459";Tstart="1283";shortTE="F";uid="defc8141-8790-477b-a3d2-3db5744fbaff"
CM022876.1	RepeatMasker	LINE/I	14469776	14469896	679	-	.	ID="RND-1_FAMILY-786";Tend="1908";Tstart="1784";shortTE="F";uid="5639d165-0531-47d3-8620-d34c732160d8"
CM022876.1	RepeatMasker	LINE/CR1	18781346	18781532	539	-	.	ID="RND-1_FAMILY-367";Tend="1602";Tstart="1418";shortTE="F";uid="984156b3-9a87-4b2d-91d4-5c341536fab4"
CM022876.1	RepeatMasker	DNA/MULE-MuDR	22034593	22034721	589	-	.	ID="RND-1_FAMILY-161";Tend="1095";Tstart="968";shortTE="F";uid="8a783616-834e-4f0c-ae7e-bc850b7b54c2"
CM022876.1	RepeatMasker	Unknown	853393	853831	2647	-	.	ID="RND-5_FAMILY-1118";Tend="1376";Tstart="940";shortTE="F";uid="f07fe3c3-6b33-4b68-a4a8-574cd9ae8709"
CM022876.1	RepeatMasker	LINE/RTE-BovB	35664695	35664956	500	-	.	ID="RND-6_FAMILY-2119";TEgroup="ctg_3%7CRND-6_FAMILY-2119%7C1";Tend="961";Tstart="886";shortTE="T";uid="8d49e05f-ef8c-4876-a146-b81bec482c92"
CM022876.1	RepeatMasker	DNA/TcMar-Tc1	12973505	12973889	2390	-	.	ID="RND-1_FAMILY-54";Tend="1681";Tstart="1221";shortTE="F";uid="d2316b4f-b032-46ac-a8d9-9e4b8449c6d6"
CM022876.1	RepeatMasker	Unknown	36792317	36792548	1093	-	.	ID="RND-5_FAMILY-1118";Tend="1379";Tstart="1146";shortTE="F";uid="a7693aa7-a84e-430f-bccc-bec58e1d14e5"
CM022876.1	RepeatMasker	RC/Helitron	4599289	4599641	2985	-	.	ID="RND-5_FAMILY-322";Tend="1491";Tstart="1141";shortTE="F";uid="64faf743-cab1-41aa-8be8-1375819ae05e"
CM022876.1	RepeatMasker	DNA/hAT-Tip100	30843530	30843754	954	-	.	ID="RND-3_FAMILY-262";Tend="1132";Tstart="910";shortTE="F";uid="a165e969-1156-4126-b04c-1687dd605de9"
CM022876.1	RepeatMasker	Unknown	848809	849245	1481	-	.	ID="RND-1_FAMILY-654";TEgroup="ctg_3%7CRND-1_FAMILY-654%7C1";Tend="1643";Tstart="1207";shortTE="F";uid="ac798050-d0c5-4290-a6bd-4c8affe4f8f5"
CM022876.1	RepeatMasker	Satellite	15821124	15821342	1319	-	.	ID="RND-6_FAMILY-577";Tend="1025";Tstart="776";shortTE="F";uid="f4e3e757-240e-454a-8889-31162407ba45"
CM022876.1	RepeatMasker	Unknown	35122111	35122376	933	-	.	ID="RND-5_FAMILY-1058";Tend="1341";Tstart="1086";shortTE="F";uid="e54f2efa-b424-4126-b853-7bf8e793a431"
CM022876.1	RepeatMasker	Unknown	23632583	23632901	1501	-	.	ID="RND-3_FAMILY-254";Tend="1203";Tstart="915";shortTE="F";uid="b49a9c38-6c73-4ffa-a632-e06519f8a1f0"
CM022876.1	RepeatMasker	SINE/tRNA-RTE	39555155	39555480	2035	-	.	ID="RND-4_FAMILY-632";Tend="1110";Tstart="794";shortTE="F";uid="51b4de15-3cb5-4a0a-ba17-ebbd7cda5ac5"
CM022876.1	RepeatMasker	DNA/hAT-Tip100	22510215	22510522	1212	-	.	ID="RND-1_FAMILY-1103";TEgroup="ctg_3%7CRND-1_FAMILY-1103%7C1";Tend="1542";Tstart="1070";shortTE="F";uid="abf87da0-a9b7-41f9-9748-f0938ee4a3c4"
CM022876.1	RepeatMasker	Unknown	28949854	28950047	512	-	.	ID="RND-1_FAMILY-49";Tend="1202";Tstart="963";shortTE="F";uid="4a17223b-b420-4910-9083-4f19ced93da4"
CM022876.1	RepeatMasker	DNA/hAT-Tip100	12468261	12468470	609	-	.	ID="RND-5_FAMILY-649";Tend="1744";Tstart="1562";shortTE="F";uid="03847f69-cf01-488b-bea3-b091b33cf80d"
CM022876.1	RepeatMasker	LINE/CR1	29510041	29510207	1314	-	.	ID="RND-6_FAMILY-8660";Tend="1698";Tstart="1533";shortTE="F";uid="31a18f3a-5cf9-4513-a5dd-8886a3651624"
CM022876.1	RepeatMasker	SINE/tRNA-RTE	8668099	8668299	758	-	.	ID="RND-6_FAMILY-1330";Tend="1119";Tstart="915";shortTE="F";uid="7e303897-7902-47b2-80aa-f807d010053d"
CM022876.1	RepeatMasker	RC/Helitron	12375898	12376085	897	-	.	ID="RND-1_FAMILY-496";TEgroup="ctg_3%7CRND-1_FAMILY-496%7C5";Tend="1262";Tstart="1150";shortTE="F";uid="896ed7a1-32c7-49ca-becc-2fceb0e530b7"
CM022876.1	RepeatMasker	Unknown	8237824	8238061	976	-	.	ID="RND-4_FAMILY-1056";Tend="1450";Tstart="1214";shortTE="F";uid="d92e592f-7a0b-45fb-9d0c-8a61450037d4"
CM022876.1	RepeatMasker	Unknown	16187406	16187562	834	-	.	ID="RND-1_FAMILY-116";Tend="1120";Tstart="961";shortTE="F";uid="4dd355af-6bf5-46d1-bf6e-446fca687b77"
CM022876.1	RepeatMasker	DNA	35632259	35632506	1505	-	.	ID="RND-3_FAMILY-44";Tend="2449";Tstart="2199";shortTE="F";uid="c778d3c9-42ca-41ed-ac64-ebe46edba49e"
CM022876.1	RepeatMasker	DNA/Maverick	25066139	25066414	1932	-	.	ID="RND-1_FAMILY-686";Tend="1613";Tstart="1339";shortTE="F";uid="039b27bd-78a5-4246-a316-9793f150a962"
CM022876.1	RepeatMasker	Unknown	12656022	12656531	3044	-	.	ID="RND-1_FAMILY-49";Tend="1489";Tstart="993";shortTE="F";uid="8a3f28d2-bfef-45c7-8b07-8e235c3db0f3"
CM022876.1	RepeatMasker	RC/Helitron	26825314	26825563	873	-	.	ID="RND-4_FAMILY-269";Tend="1671";Tstart="1431";shortTE="F";uid="bb456d4a-0930-4315-b5b2-5f928c12e111"
CM022876.1	RepeatMasker	LINE/RTE-BovB	29178238	29178923	1104	-	.	ID="RND-5_FAMILY-7044";Tend="3252";Tstart="2539";shortTE="F";uid="a9f3b42e-e433-421d-bb8b-5552638eea6a"
CM022876.1	RepeatMasker	RC/Helitron	16440879	16441084	1647	-	.	ID="RND-6_FAMILY-317";Tend="1155";Tstart="934";shortTE="F";uid="a6fea836-9b0b-4a16-9094-b1ec8d94fe17"
CM022876.1	RepeatMasker	Unknown	8120656	8120773	561	-	.	ID="RND-5_FAMILY-2476";Tend="2299";Tstart="2170";shortTE="F";uid="ce8c3266-de15-4b86-8ba0-9fae3ff4617c"
CM022876.1	RepeatMasker	DNA/TcMar-Tc1	34449160	34449279	921	-	.	ID="RND-1_FAMILY-226";Tend="1012";Tstart="892";shortTE="F";uid="c4fa0fdc-fb2b-4936-acca-56d1197b0836"
CM022876.1	RepeatMasker	SINE/tRNA-RTE	38550331	38550460	706	-	.	ID="RND-6_FAMILY-1330";Tend="1084";Tstart="934";shortTE="F";uid="85bd6226-4638-4d90-ad2a-05354467ae34"
CM022876.1	RepeatMasker	DNA/TcMar-Tc1	26955281	26955790	1470	-	.	ID="RND-5_FAMILY-6";TEgroup="ctg_3%7CRND-5_FAMILY-6%7C1";Tend="760";Tstart="148";shortTE="F";uid="44c25d75-35a0-43c9-9557-931d0b93303d"
CM022876.1	RepeatMasker	DNA/CMC-Chapaev-3	36791634	36791819	1034	-	.	ID="RND-6_FAMILY-2378";Tend="1302";Tstart="1118";shortTE="F";uid="5b354893-95bb-44be-8637-ad87cf939ae6"
CM022876.1	RepeatMasker	RC/Helitron	38230519	38230774	1363	-	.	ID="RND-4_FAMILY-2756";Tend="1196";Tstart="925";shortTE="F";uid="cff43311-347a-41e0-8557-81b277a03450"
CM022876.1	RepeatMasker	RC/Helitron	35089650	35089983	2036	-	.	ID="RND-6_FAMILY-6367";Tend="1177";Tstart="852";shortTE="F";uid="a167f8f4-3077-4a78-9f15-2f7fba3c63ba"
CM022876.1	RepeatMasker	RC/Helitron	1438132	1438315	1333	-	.	ID="RND-1_FAMILY-193";Tend="1041";Tstart="863";shortTE="F";uid="f398155c-3218-40bc-8be2-b3b413e77af7"
CM022876.1	RepeatMasker	DNA/TcMar-Tc1	9983968	9984335	2722	-	.	ID="RND-1_FAMILY-1033";Tend="1204";Tstart="841";shortTE="F";uid="447d9274-6b5e-49f1-b8a4-a3f319a5e930"
CM022876.1	RepeatMasker	Unknown	15912872	15913035	1110	-	.	ID="RND-1_FAMILY-690";Tend="1087";Tstart="909";shortTE="F";uid="18874679-832c-4358-a1e6-b42c168a0c3a"
CM022876.1	RepeatMasker	DNA/TcMar-Tc1	9330048	9330253	1486	-	.	ID="RND-1_FAMILY-698";Tend="1191";Tstart="986";shortTE="F";uid="8cc3d30d-d1c9-49fa-8d6f-3cca473185fc"
CM022876.1	RepeatMasker	Unknown	30818398	30819153	4441	-	.	ID="RND-6_FAMILY-92";Tend="1470";Tstart="697";shortTE="F";uid="c58ffd4a-b135-4e15-9a39-a9f0809e46e3"
CM022876.1	RepeatMasker	Unknown	19503852	19504281	2038	-	.	ID="RND-1_FAMILY-199";TEgroup="ctg_3%7CRND-1_FAMILY-199%7C6";Tend="2381";Tstart="334";shortTE="F";uid="8372deed-cb6b-498d-ab59-075dc95f1622"
CM022876.1	RepeatMasker	RC/Helitron	41106535	41106904	2037	-	.	ID="RND-6_FAMILY-8344";Tend="1240";Tstart="558";shortTE="F";uid="57ae2763-f72a-44ab-a348-822f79aa7e07"
CM022876.1	RepeatMasker	DNA/PIF-Harbinger	36967112	36967232	667	-	.	ID="RND-5_FAMILY-3091";Tend="902";Tstart="779";shortTE="F";uid="e12f32d6-5915-48eb-82bb-75b87fde0361"
CM022876.1	RepeatMasker	DNA/TcMar-Tc1	39473540	39474990	9671	-	.	ID="RND-1_FAMILY-316";TEgroup="ctg_3%7CRND-1_FAMILY-316%7C2";Tend="2094";Tstart="746";shortTE="F";uid="749175de-c91f-4537-acdc-03fb4bc1dc26"
CM022876.1	RepeatMasker	Unknown	12929284	12929629	1185	-	.	ID="RND-5_FAMILY-502";Tend="1500";Tstart="1105";shortTE="F";uid="134ea824-5e56-4b72-bc89-73c13728fc6a"
CM022876.1	RepeatMasker	Unknown	5880606	5880847	650	-	.	ID="RND-6_FAMILY-4672";Tend="591";Tstart="368";shortTE="F";uid="a1120b3f-f3e5-4ab4-9c08-a83612533412"
CM022876.1	RepeatMasker	Unknown	2183651	2183764	678	-	.	ID="RND-1_FAMILY-66";Tend="1061";Tstart="948";shortTE="F";uid="a04bb951-2ac8-43b7-afca-da6702b7e033"
CM022876.1	RepeatMasker	Unknown	26200825	26201213	2393	-	.	ID="RND-6_FAMILY-6755";Tend="1406";Tstart="1019";shortTE="F";uid="a07cd481-c172-4d0f-bc46-7363034e40e8"
CM022876.1	RepeatMasker	Unknown	28642543	28642696	478	-	.	ID="RND-6_FAMILY-3033";Tend="2038";Tstart="1875";shortTE="F";uid="08969bbf-5dd0-4e06-b0ea-8fcc0b26a017"
CM022876.1	RepeatMasker	Unknown	26680487	26680679	618	-	.	ID="RND-6_FAMILY-6755";Tend="1261";Tstart="1086";shortTE="F";uid="a6b27e9a-5de3-43e2-9f46-0f181f5922f1"
CM022876.1	RepeatMasker	SINE/tRNA-RTE	33793130	33793231	560	-	.	ID="RND-6_FAMILY-1330";Tend="1035";Tstart="930";shortTE="F";uid="25d08d3c-1547-4c61-bb15-037860043293"
CM022876.1	RepeatMasker	RC/Helitron	36434410	36434528	719	-	.	ID="RND-4_FAMILY-2756";Tend="1067";Tstart="930";shortTE="F";uid="2064069f-38d0-4e84-b79f-02b04fa96000"
CM022876.1	RepeatMasker	LINE/RTE-BovB	37026101	37026410	1860	-	.	ID="RND-1_FAMILY-30";Tend="1078";Tstart="802";shortTE="F";uid="b1d194fc-2f8d-4cb5-9c32-5f855c80a218"
CM022876.1	RepeatMasker	LINE/I-Jockey	40043309	40043874	3532	-	.	ID="RND-1_FAMILY-230";Tend="1425";Tstart="880";shortTE="F";uid="c94ab598-0f44-4bb3-9d27-2ed0126723d2"
CM022876.1	RepeatMasker	SINE/5S	12884496	12884722	1856	-	.	ID="RND-6_FAMILY-1850";Tend="1256";Tstart="1027";shortTE="F";uid="501b6a90-10b9-4cae-8c82-93a21961d481"
CM022876.1	RepeatMasker	LINE/R1-LOA	36009801	36010007	832	-	.	ID="RND-1_FAMILY-938";Tend="868";Tstart="627";shortTE="F";uid="8ba61df3-5b86-4ae6-87d8-adbf7115b940"
CM022876.1	RepeatMasker	RC/Helitron	25278513	25278856	1829	-	.	ID="RND-1_FAMILY-6";Tend="1225";Tstart="811";shortTE="F";uid="17f3d56b-7e8f-4707-910d-bdad393eb8c2"
CM022876.1	RepeatMasker	DNA/Academ-1	16766089	16766346	824	-	.	ID="RND-6_FAMILY-7541";Tend="1043";Tstart="796";shortTE="F";uid="02b0ac52-8e3b-4810-904a-6513d342cc12"
CM022876.1	RepeatMasker	Unknown	665837	666195	2410	-	.	ID="RND-1_FAMILY-39";Tend="1560";Tstart="1019";shortTE="F";uid="d0d63989-d7f0-4ef4-938e-d45ff030c90a"
CM022876.1	RepeatMasker	RC/Helitron	39497488	39497697	1767	-	.	ID="RND-6_FAMILY-2083";Tend="1712";Tstart="1503";shortTE="F";uid="44b1f8c2-cbcd-425d-85c4-5f2ee1310b8d"
CM022876.1	RepeatMasker	Satellite	18297178	18297401	1828	-	.	ID="RND-6_FAMILY-46";Tend="1153";Tstart="930";shortTE="F";uid="f5609aa6-2959-4902-b118-abae4c619103"
CM022876.1	RepeatMasker	RC/Helitron	27455939	27456162	1423	-	.	ID="RND-6_FAMILY-317";Tend="1155";Tstart="928";shortTE="F";uid="adcfb1be-6988-447d-a4c0-711539366083"
CM022876.1	RepeatMasker	LINE/RTE-BovB	41328541	41329372	5947	-	.	ID="RND-1_FAMILY-75";Tend="1823";Tstart="978";shortTE="F";uid="c0448495-7d5b-42fe-829b-e9cfa47b81f9"
CM022876.1	RepeatMasker	Unknown	32366223	32366325	777	-	.	ID="RND-1_FAMILY-279";Tend="992";Tstart="890";shortTE="F";uid="f4861e83-4a38-4829-aaad-f1f308096b79"
CM022876.1	RepeatMasker	LINE/I	23407352	23407452	486	-	.	ID="RND-6_FAMILY-14343";Tend="913";Tstart="822";shortTE="F";uid="e75f6121-341d-4f6f-a8d2-5c32e9fa7faa"
CM022876.1	RepeatMasker	DNA/hAT-Tip100	31764807	31765157	2618	-	.	ID="RND-5_FAMILY-1669";Tend="1334";Tstart="977";shortTE="F";uid="c78f88c6-1c11-4af9-8700-8b724366be02"
CM022876.1	RepeatMasker	Unknown	34298911	34299012	453	-	.	ID="RND-6_FAMILY-87";Tend="1057";Tstart="942";shortTE="F";uid="e1d0a6f9-c3b0-441e-a2b9-d1a0c68cfe1a"
CM022876.1	RepeatMasker	LINE/RTE-BovB	6300381	6300582	724	-	.	ID="RND-5_FAMILY-1885";Tend="1219";Tstart="1040";shortTE="F";uid="c55d3cba-20c1-4e17-a621-451ad7e3c73d"
CM022876.1	RepeatMasker	LINE/RTE-BovB	1100737	1100883	1044	-	.	ID="RND-1_FAMILY-75";Tend="1751";Tstart="1605";shortTE="F";uid="7015fd63-3435-4c7a-9fd2-02d1027af3cd"
CM022876.1	RepeatMasker	DNA/TcMar-Mariner	6982018	6982184	1326	-	.	ID="RND-1_FAMILY-380";Tend="1322";Tstart="1156";shortTE="F";uid="13b32ab3-a834-41f1-a1c1-d532613e5914"
CM022876.1	RepeatMasker	LINE/CR1	20325077	20325203	846	-	.	ID="RND-4_FAMILY-908";Tend="1908";Tstart="1791";shortTE="F";uid="b6d79aec-deb8-474a-ba10-18426efaa4c1"
CM022876.1	RepeatMasker	LINE/I-Jockey	13005700	13005805	538	-	.	ID="RND-4_FAMILY-1457";Tend="1240";Tstart="1145";shortTE="F";uid="5581bcc5-25ba-4288-8bd9-ccd8229add77"
CM022876.1	RepeatMasker	Unknown	35741201	35741413	567	-	.	ID="RND-6_FAMILY-8384";Tend="1355";Tstart="1133";shortTE="F";uid="145eb060-993b-46f9-82d9-45ae8e5f14ba"
CM022876.1	RepeatMasker	RC/Helitron	8625724	8625932	974	-	.	ID="RND-5_FAMILY-429";Tend="1141";Tstart="937";shortTE="F";uid="8b5e8d98-7cc6-4b50-b589-0008550baf8f"
CM022876.1	RepeatMasker	Unknown	16532051	16532689	4541	-	.	ID="RND-1_FAMILY-102";Tend="1600";Tstart="967";shortTE="F";uid="9a778fb3-9d24-4025-b78d-5c0f5765fb16"
CM022876.1	RepeatMasker	Unknown	5495040	5495508	2745	-	.	ID="RND-1_FAMILY-11";Tend="1361";Tstart="891";shortTE="F";uid="32fa7bb4-ba85-4e41-bef1-08800a7a6655"
CM022876.1	RepeatMasker	Unknown	22423713	22423861	763	-	.	ID="RND-6_FAMILY-6755";Tend="1151";Tstart="1022";shortTE="F";uid="a67f8ab9-d412-4945-90f0-d6734e2762f4"
CM022876.1	RepeatMasker	RC/Helitron	14017230	14017444	1285	-	.	ID="RND-6_FAMILY-4124";Tend="1753";Tstart="1537";shortTE="F";uid="2f5072ec-2f3e-4529-a3a8-86217fdce91a"
CM022876.1	RepeatMasker	RC/Helitron	30411829	30412968	7466	-	.	ID="RND-6_FAMILY-671";Tend="2172";Tstart="988";shortTE="F";uid="7f5384be-0f50-4ea0-88ad-aa1c5f78981d"
CM022876.1	RepeatMasker	LINE/I-Jockey	39064956	39065065	836	-	.	ID="RND-6_FAMILY-3960";Tend="1005";Tstart="894";shortTE="F";uid="4064c2c2-c20e-426b-8f70-8710706c38a0"
CM022876.1	RepeatMasker	DNA/TcMar-Mariner	4087533	4087665	476	-	.	ID="MARINER-9_PBA";Tend="1065";Tstart="934";shortTE="F";uid="d7e56641-c957-476a-8c08-b19542551172"
CM022876.1	RepeatMasker	Unknown	39703843	39704464	3032	-	.	ID="RND-4_FAMILY-734";Tend="1709";Tstart="1045";shortTE="F";uid="59b60ff6-4d5d-4490-a46f-28eb63a9bfa0"
CM022876.1	RepeatMasker	DNA/TcMar-Tc1	29494483	29494793	2001	-	.	ID="RND-6_FAMILY-1003";Tend="1253";Tstart="938";shortTE="F";uid="b9bcccc6-3c17-4cea-b575-472223c9b16d"
CM022876.1	RepeatMasker	RC/Helitron	26893341	26893572	1779	-	.	ID="RND-6_FAMILY-317";Tend="1163";Tstart="935";shortTE="F";uid="0c6d17f2-96b6-4c7f-9e98-d39f3c6ce7e0"
CM022876.1	RepeatMasker	LTR/Copia	32633097	32633694	498	-	.	ID="COPIA-6_LMI-I";Tend="3975";Tstart="3332";shortTE="F";uid="2862e599-aaa8-4c18-b426-4233b2e1e152"
CM022876.1	RepeatMasker	DNA/TcMar-Tc1	33219667	33220464	5590	-	.	ID="rnd-1_family-54";Tend="1682";Tstart="913";shortTE="F";uid="d96b556b-fc1e-42ec-b005-1a3f02261b57"
CM022876.1	RepeatMasker	RC/Helitron	5061650	5062021	549	-	.	ID="RND-6_FAMILY-4124";TEgroup="ctg_3%7CRND-6_FAMILY-4124%7C8";Tend="1368";Tstart="1156";shortTE="F";uid="8e348923-20b2-432e-b6fa-1d70e3141d21"
CM022876.1	RepeatMasker	Unknown	24225308	24225421	468	-	.	ID="RND-5_FAMILY-2473";Tend="2130";Tstart="2019";shortTE="F";uid="3704095c-22f6-4689-b856-ebe7f04ae6ad"
CM022876.1	RepeatMasker	LINE/I-Jockey	23648144	23648390	478	-	.	ID="TART_DV";Tend="7192";Tstart="6956";shortTE="F";uid="11f289ed-9f50-446f-9761-a23e1a4ed5f1"
CM022876.1	RepeatMasker	Unknown	25609458	25609654	1196	-	.	ID="RND-6_FAMILY-5252";Tend="1053";Tstart="824";shortTE="F";uid="2803ff8a-efc7-4ea7-8b6f-0717136020fb"
CM022876.1	RepeatMasker	LINE/CR1	32788347	32788591	557	-	.	ID="RND-6_FAMILY-773";Tend="1013";Tstart="764";shortTE="F";uid="a34a1388-d053-45fa-88a2-1d38785a4520"
CM022876.1	RepeatMasker	Satellite	28282317	28282566	1379	-	.	ID="RND-6_FAMILY-46";Tend="1493";Tstart="1209";shortTE="F";uid="f658b768-4ea8-4a2f-9c01-6c43c0a3f8bf"
CM022876.1	RepeatMasker	Unknown	1666930	1667576	3751	-	.	ID="RND-4_FAMILY-132";TEgroup="ctg_3%7CRND-4_FAMILY-132%7C1";Tend="1517";Tstart="967";shortTE="F";uid="c187acdc-6460-4dd4-a795-7dcb0e1f006c"
CM022876.1	RepeatMasker	Unknown	18852437	18852972	3077	-	.	ID="RND-3_FAMILY-332";Tend="1562";Tstart="925";shortTE="F";uid="4ac37720-6387-4a69-82ca-9c5ce147f258"
CM022876.1	RepeatMasker	RC/Helitron	8498377	8498505	986	-	.	ID="RND-1_FAMILY-984";Tend="1667";Tstart="1539";shortTE="F";uid="2daf6058-c60f-4752-81b8-cf4f52c364b1"
CM022876.1	RepeatMasker	Unknown	18413759	18413882	1012	-	.	ID="RND-1_FAMILY-294";Tend="389";Tstart="260";shortTE="F";uid="3ef67d60-35fd-4d70-8c3e-5d66896bcd6a"
CM022876.1	RepeatMasker	DNA/hAT-Ac	23224081	23224925	5235	-	.	ID="RND-1_FAMILY-69";Tend="1589";Tstart="748";shortTE="F";uid="09c0ae42-6b18-46f6-84d3-94a86f3ed889"
CM022876.1	RepeatMasker	Unknown	20381357	20382072	2844	-	.	ID="RND-5_FAMILY-277";Tend="1289";Tstart="597";shortTE="F";uid="df339191-14ea-4e6c-888a-c60d70ef1b6d"
CM022876.1	RepeatMasker	DNA/TcMar-Tc1	20779985	20780156	1253	-	.	ID="RND-4_FAMILY-1141";Tend="791";Tstart="622";shortTE="F";uid="6f286c3e-8c00-40d3-b939-dabca2f7bf55"
CM022876.1	RepeatMasker	Unknown	13525563	13525669	858	-	.	ID="RND-1_FAMILY-118";Tend="1372";Tstart="1266";shortTE="F";uid="7823f3f9-9054-4c88-a8ce-d2699ec1a9fa"
CM022876.1	RepeatMasker	DNA/hAT-Tip100	2417147	2417575	2581	-	.	ID="RND-1_FAMILY-217";Tend="1302";Tstart="845";shortTE="F";uid="5244d6b1-78aa-4201-b527-ac707b00ec2b"
CM022876.1	RepeatMasker	Satellite	38475729	38475861	423	-	.	ID="RND-6_FAMILY-577";Tend="915";Tstart="794";shortTE="F";uid="eeb1975c-acfd-45da-b842-0fae053fd966"
CM022876.1	RepeatMasker	Unknown	18552578	18552755	423	-	.	ID="RND-6_FAMILY-8009";Tend="852";Tstart="672";shortTE="F";uid="696cca07-ae09-482b-89e1-0915fdad9ae8"
CM022876.1	RepeatMasker	Unknown	19674020	19674450	1192	-	.	ID="RND-6_FAMILY-8384";Tend="1348";Tstart="1132";shortTE="F";uid="ea5b4cb4-b320-4c01-9611-76039a95f3b3"
CM022876.1	RepeatMasker	DNA/TcMar-Tc1	24388613	24388845	1561	-	.	ID="RND-6_FAMILY-4109";Tend="986";Tstart="747";shortTE="F";uid="4125920a-c6c6-469a-ada0-4fa7e01f08cc"
CM022876.1	RepeatMasker	Unknown	35376944	35377099	579	-	.	ID="RND-5_FAMILY-2473";Tend="1646";Tstart="1482";shortTE="F";uid="3aa448cb-d6a3-47de-bec6-3b311fb6f795"
CM022876.1	RepeatMasker	LINE/I-Jockey	20170094	20170288	780	-	.	ID="RND-5_FAMILY-1271";Tend="1414";Tstart="1214";shortTE="F";uid="c121f8a5-3e20-47e6-9e00-2897d04c918c"
CM022876.1	RepeatMasker	Unknown	33276230	33276589	1849	-	.	ID="RND-3_FAMILY-332";Tend="1561";Tstart="1306";shortTE="F";uid="506a7f74-0039-4167-b4d3-3f1ae439c9c8"
CM022876.1	RepeatMasker	Unknown	22728974	22729098	710	-	.	ID="RND-1_FAMILY-598";Tend="1634";Tstart="1509";shortTE="F";uid="5163869c-c101-4602-9d06-b63edcf3b041"
CM022876.1	RepeatMasker	Unknown	10891643	10891827	794	-	.	ID="RND-6_FAMILY-2064";TEgroup="ctg_3%7CRND-6_FAMILY-2064%7C1";Tend="1199";Tstart="987";shortTE="T";uid="ffc6b47d-3ac9-47ee-8273-4c8542bfcb43"
CM022876.1	RepeatMasker	Unknown	17733623	17733962	2546	-	.	ID="RND-6_FAMILY-15295";Tend="1638";Tstart="1288";shortTE="F";uid="83f812f5-4bd1-42c2-af05-0d3e94ffbad5"
CM022876.1	RepeatMasker	RC/Helitron	10595597	10595870	1435	-	.	ID="RND-4_FAMILY-2756";Tend="1368";Tstart="1031";shortTE="F";uid="b543c331-9b7f-47be-9416-d893ccad4bc6"
CM022876.1	RepeatMasker	Unknown	15683766	15683949	1397	-	.	ID="RND-1_FAMILY-66";Tend="1119";Tstart="935";shortTE="F";uid="d8204ea4-9f6b-40e0-8c63-18f14c0eda72"
CM022876.1	RepeatMasker	Unknown	30705730	30706008	634	-	.	ID="RND-5_FAMILY-2473";Tend="1893";Tstart="1647";shortTE="F";uid="ca898aed-ee83-41a0-aea4-6dceb6a9ccbd"
CM022876.1	RepeatMasker	Unknown	5786336	5786477	587	-	.	ID="RND-1_FAMILY-279";TEgroup="ctg_3%7CRND-1_FAMILY-279%7C5";Tend="1282";Tstart="1200";shortTE="T";uid="c3fc99cf-3d1d-4123-bc71-098d0aa46f6f"
CM022876.1	RepeatMasker	Unknown	41635193	41635900	1723	-	.	ID="RND-6_FAMILY-2843";TEgroup="ctg_3%7CRND-6_FAMILY-2843%7C1";Tend="1496";Tstart="504";shortTE="F";uid="13d410e2-6b57-42cd-9f50-1f63b8ec1942"
CM022876.1	RepeatMasker	Unknown	40486087	40486268	1007	-	.	ID="RND-1_FAMILY-164";Tend="829";Tstart="653";shortTE="F";uid="b424a402-ca93-4351-acf9-6b204f0bd038"
CM022876.1	RepeatMasker	RC/Helitron	39423283	39423526	1643	-	.	ID="RND-1_FAMILY-285";Tend="1094";Tstart="839";shortTE="F";uid="6d5a4a69-2eb2-48c6-a24f-5a5e27268570"
CM022876.1	RepeatMasker	SINE/tRNA-RTE	11126667	11126894	854	-	.	ID="RND-4_FAMILY-384";Tend="1169";Tstart="953";shortTE="F";uid="a42d8e43-a5b9-46ed-a57f-d3ca7dc9172b"
CM022876.1	RepeatMasker	Unknown	9494948	9495271	2140	-	.	ID="RND-6_FAMILY-7290";Tend="1149";Tstart="836";shortTE="F";uid="ea34f5c4-64fa-4380-8b27-1598f0eb4753"
CM022876.1	RepeatMasker	LINE/I-Jockey	40317712	40317903	1275	-	.	ID="RND-6_FAMILY-2439";Tend="1014";Tstart="817";shortTE="F";uid="a76afde1-2a06-4a11-a5ad-029e2871046f"
CM022876.1	RepeatMasker	DNA/hAT-Tip100	3069458	3070230	3775	-	.	ID="RND-5_FAMILY-649";Tend="1909";Tstart="1157";shortTE="F";uid="700e9c06-5d3c-479e-a963-b374b5257a90"
CM022876.1	RepeatMasker	SINE/tRNA-RTE	11714313	11714419	541	-	.	ID="RND-4_FAMILY-384";Tend="950";Tstart="843";shortTE="F";uid="5c81d1fc-65ba-45ea-be2c-68c99be0f031"
CM022876.1	RepeatMasker	Unknown	19654680	19654784	405	-	.	ID="RND-5_FAMILY-591";TEgroup="ctg_3%7CRND-5_FAMILY-591%7C2";Tend="1125";Tstart="1071";shortTE="T";uid="55af7d1e-2d77-4d42-bcef-ebfac676a15c"
CM022876.1	RepeatMasker	Unknown	12895852	12896426	4061	-	.	ID="RND-5_FAMILY-502";Tend="1515";Tstart="952";shortTE="F";uid="5e8e3eb8-c85c-4fe0-ad4b-8c92a60827d4"
CM022876.1	RepeatMasker	LINE/L2	29129737	29130249	793	-	.	ID="RND-6_FAMILY-5244";Tend="721";Tstart="213";shortTE="F";uid="b65a7b22-2b5c-4137-8f3b-f28ac7743dd8"
CM022876.1	RepeatMasker	LINE/RTE-BovB	23735723	23736159	1247	-	.	ID="RND-1_FAMILY-75";Tend="1823";Tstart="1448";shortTE="F";uid="d6f47b72-1c3e-45f4-a3f7-f0d95abbcc9e"
CM022876.1	RepeatMasker	DNA/hAT-Charlie	15511718	15511818	855	-	.	ID="RND-1_FAMILY-364";Tend="1749";Tstart="1648";shortTE="F";uid="bdf6437e-321c-41bc-9466-62d080ee4004"
CM022876.1	RepeatMasker	Unknown	30031618	30032751	3271	-	.	ID="RND-6_FAMILY-399";Tend="2275";Tstart="1240";shortTE="F";uid="b22cb1bd-be49-4499-8224-53666af853fb"
CM022876.1	RepeatMasker	Unknown	138411	138719	911	-	.	ID="RND-6_FAMILY-154";Tend="1559";Tstart="1212";shortTE="F";uid="420d55fa-ee27-45e1-b50d-b19eb5c92157"
CM022876.1	RepeatMasker	Unknown	236533	236750	1175	-	.	ID="RND-6_FAMILY-92";Tend="1491";Tstart="1278";shortTE="F";uid="41bca1d8-694c-4865-b9f0-46703780d825"
CM022876.1	RepeatMasker	RC/Helitron	2492564	2492809	1862	-	.	ID="RND-1_FAMILY-6";TEgroup="ctg_3%7CRND-1_FAMILY-6%7C1";Tend="1203";Tstart="988";shortTE="F";uid="7ef08f34-3add-4ba2-a9b9-b919ad8a0b4a"
CM022876.1	RepeatMasker	RC/Helitron	36975820	36976187	2604	-	.	ID="RND-5_FAMILY-331";Tend="1073";Tstart="716";shortTE="F";uid="9c8f9071-1435-41bd-b78a-0db27acd97d8"
CM022876.1	RepeatMasker	LINE/L2	2912695	2915073	15886	-	.	ID="RND-1_FAMILY-484";Tend="2272";Tstart="111";shortTE="F";uid="f804f924-1978-475d-9f36-4bad095352fd"
CM022876.1	RepeatMasker	DNA/hAT-Charlie	27102515	27102931	1160	-	.	ID="RND-5_FAMILY-565";TEgroup="ctg_3%7CRND-5_FAMILY-565%7C6";Tend="905";Tstart="677";shortTE="F";uid="c7cba298-ea36-4cc8-b5ad-098e71062cad"
CM022876.1	RepeatMasker	RC/Helitron	36904490	36904618	1159	-	.	ID="RND-1_FAMILY-270";Tend="1182";Tstart="1054";shortTE="F";uid="56886026-f7fa-4a22-834a-6c3bc5d867a7"
CM022876.1	RepeatMasker	Unknown	9845536	9845701	890	-	.	ID="RND-5_FAMILY-2328";Tend="1020";Tstart="854";shortTE="F";uid="e8630660-aa06-475a-9df4-4a69e130869d"
CM022876.1	RepeatMasker	DNA/hAT-Tip100	26196943	26197120	990	-	.	ID="RND-5_FAMILY-3574";Tend="1221";Tstart="1059";shortTE="F";uid="877a00cb-8d24-4d1a-b4d4-32af27f6d594"
CM022876.1	RepeatMasker	Unknown	37099721	37099859	582	-	.	ID="RND-6_FAMILY-7666";Tend="1210";Tstart="1073";shortTE="F";uid="6fddb57a-2b92-43ac-b46e-8d29a07685e1"
CM022876.1	RepeatMasker	Unknown	32732777	32733024	1570	-	.	ID="RND-1_FAMILY-203";Tend="1413";Tstart="1166";shortTE="F";uid="269191c7-812f-4f33-999a-048e9b052bfe"
CM022876.1	RepeatMasker	Unknown	12605119	12605228	449	-	.	ID="RND-4_FAMILY-1056";Tend="557";Tstart="436";shortTE="F";uid="bd34a0a0-ebfb-4395-8d32-75ff833662a9"
CM022876.1	RepeatMasker	Unknown	31777009	31777138	972	-	.	ID="RND-1_FAMILY-116";Tend="1090";Tstart="961";shortTE="F";uid="9576fdb8-98e2-4271-938f-c689af6d4833"
CM022876.1	RepeatMasker	Unknown	25436646	25437126	2360	-	.	ID="RND-1_FAMILY-1027";Tend="1245";Tstart="833";shortTE="F";uid="60a8b27b-d5d2-46ae-b7a3-28da9fc9267f"
CM022876.1	RepeatMasker	Unknown	22662521	22662677	1400	-	.	ID="RND-1_FAMILY-138";Tend="1284";Tstart="1128";shortTE="F";uid="6eae32cd-f8bb-46e2-9103-e2f76ef657ad"
CM022876.1	RepeatMasker	DNA/TcMar-Mariner	20408158	20408863	5187	-	.	ID="RND-1_FAMILY-346";Tend="1693";Tstart="953";shortTE="F";uid="ea263fc1-ff91-4294-8029-8da9631f0cf6"
CM022876.1	RepeatMasker	LINE/R1	2303769	2304052	2194	-	.	ID="RND-6_FAMILY-308";Tend="1482";Tstart="1201";shortTE="F";uid="7e1945b1-f78c-455c-93fe-8139faa91d66"
CM022876.1	RepeatMasker	DNA/hAT-Ac	18303886	18304750	6667	-	.	ID="RND-1_FAMILY-18";Tend="2189";Tstart="1320";shortTE="F";uid="09532cf0-b2c8-47a4-bd90-935b97a81c55"
CM022876.1	RepeatMasker	RC/Helitron	24488667	24489019	1082	-	.	ID="RND-1_FAMILY-31";Tend="1257";Tstart="963";shortTE="F";uid="578c161e-40ef-4799-b505-8f73387c3276"
CM022876.1	RepeatMasker	DNA/TcMar-Tc1	11136196	11136525	2439	-	.	ID="RND-1_FAMILY-54";Tend="1260";Tstart="908";shortTE="F";uid="a67419e8-a2b8-4677-a29d-9ba07221fc7c"
CM022876.1	RepeatMasker	RC/Helitron	556180	556729	1674	-	.	ID="RND-1_FAMILY-193";TEgroup="ctg_3%7CRND-1_FAMILY-193%7C2";Tend="1097";Tstart="629";shortTE="F";uid="ff7c89ee-3f63-4dc1-8197-d6478bdff7a6"
CM022876.1	RepeatMasker	Unknown	23553365	23553542	855	-	.	ID="RND-1_FAMILY-90";Tend="2001";Tstart="1828";shortTE="F";uid="6d2793e2-2793-4d45-8b07-e625fd622944"
CM022876.1	RepeatMasker	DNA/CMC-Chapaev-3	7593951	7594151	723	-	.	ID="RND-6_FAMILY-672";Tend="1070";Tstart="890";shortTE="F";uid="f5c9dfde-bcdf-44df-ab7b-14869bfe162b"
CM022876.1	RepeatMasker	Unknown	10217154	10217446	1772	-	.	ID="RND-1_FAMILY-601";Tend="1692";Tstart="1429";shortTE="F";uid="e0eff06a-0999-465b-9d19-73c28f3e9792"
CM022876.1	RepeatMasker	DNA/TcMar-Tc1	28508059	28508806	1878	-	.	ID="RND-6_FAMILY-783";TEgroup="ctg_3%7CRND-6_FAMILY-783%7C12";Tend="1369";Tstart="776";shortTE="F";uid="baae8c32-3a52-4de0-b305-4107681a4c5b"
CM022876.1	RepeatMasker	LINE/I	20843873	20844725	6715	-	.	ID="RND-6_FAMILY-259";Tend="1708";Tstart="849";shortTE="F";uid="891e865e-afe4-4582-95f7-db1595ffbb15"
CM022876.1	RepeatMasker	Unknown	39338016	39338135	956	-	.	ID="RND-1_FAMILY-126";Tend="1045";Tstart="927";shortTE="F";uid="a97f1def-2634-472c-a335-4cd88ef42142"
CM022876.1	RepeatMasker	Unknown	8415999	8416330	1057	-	.	ID="RND-1_FAMILY-549";Tend="896";Tstart="534";shortTE="F";uid="b9aebc70-ea73-4075-b61c-ae347f5029f3"
CM022876.1	RepeatMasker	Unknown	12405593	12405742	844	-	.	ID="RND-5_FAMILY-336";Tend="2179";Tstart="2011";shortTE="F";uid="12e13489-3b4b-4dfc-8bec-9c2d78bfd68e"
CM022876.1	RepeatMasker	Unknown	34865112	34865619	3785	-	.	ID="RND-1_FAMILY-995";Tend="1462";Tstart="923";shortTE="F";uid="48cae237-cd34-4832-874b-96d3f0d662cb"
CM022876.1	RepeatMasker	LINE/R2	6615686	6615849	554	-	.	ID="RND-6_FAMILY-987";Tend="1014";Tstart="818";shortTE="F";uid="b0647d0e-9a84-4f20-a405-fa71c3674be2"
CM022876.1	RepeatMasker	DNA	17312881	17313117	1673	-	.	ID="RND-5_FAMILY-1963";Tend="1059";Tstart="819";shortTE="F";uid="f3cb114c-df3f-435f-9f60-32122cf347b8"
CM022876.1	RepeatMasker	Unknown	37816404	37816756	2663	-	.	ID="RND-5_FAMILY-3189";Tend="3117";Tstart="2756";shortTE="F";uid="702cf0ac-6c0c-4850-9164-d3f62b6d725c"
CM022876.1	RepeatMasker	RC/Helitron	39007411	39007738	1720	-	.	ID="RND-6_FAMILY-6367";Tend="1220";Tstart="855";shortTE="F";uid="223167be-ed2c-4fde-9079-a110dfed7dd7"
CM022876.1	RepeatMasker	DNA/hAT-Tag1	18995227	18995390	730	-	.	ID="RND-5_FAMILY-3870";Tend="897";Tstart="693";shortTE="F";uid="6c26d5a2-d744-417a-aa01-7ef16d497f91"
CM022876.1	RepeatMasker	Unknown	15570294	15571092	3758	-	.	ID="RND-6_FAMILY-232";Tend="2063";Tstart="1139";shortTE="F";uid="e5076b57-037b-4677-9f28-5326ba58b1b9"
CM022876.1	RepeatMasker	Unknown	7040380	7041121	4719	-	.	ID="RND-1_FAMILY-665";Tend="1670";Tstart="917";shortTE="F";uid="f8ebaa75-6433-4b7c-8116-19748b47c49f"
CM022876.1	RepeatMasker	LINE/I-Jockey	39964614	39964799	572	-	.	ID="RND-1_FAMILY-531";Tend="1616";Tstart="1436";shortTE="F";uid="ce05f402-ad05-4c43-ba06-c1a6cd8eb27d"
CM022876.1	RepeatMasker	Satellite	6436165	6436430	2122	-	.	ID="RND-6_FAMILY-577";Tend="1296";Tstart="1025";shortTE="F";uid="2e624bfd-b5a8-44cf-9071-58cabc675a7f"
CM022876.1	RepeatMasker	DNA/hAT-Ac	1290238	1290594	2141	-	.	ID="RND-1_FAMILY-69";Tend="1564";Tstart="1230";shortTE="F";uid="eadda119-a023-47f4-a02c-3a9cd3b83a9c"
CM022876.1	RepeatMasker	SINE/tRNA-RTE	29581359	29581551	491	-	.	ID="RND-4_FAMILY-384";Tend="1123";Tstart="942";shortTE="F";uid="d866f81d-7652-4ffc-8e88-931da308bd94"
CM022876.1	RepeatMasker	Unknown	10354777	10354978	1274	-	.	ID="RND-5_FAMILY-806";Tend="1128";Tstart="918";shortTE="F";uid="f7a280ab-3a6b-4bc0-a49a-91570d13f27f"
CM022876.1	RepeatMasker	LTR/Gypsy	5372260	5372439	692	-	.	ID="RND-6_FAMILY-6263";Tend="1113";Tstart="879";shortTE="F";uid="2593310a-4fd6-4c22-ad08-f2dc8aca7968"
CM022876.1	RepeatMasker	SINE/MIR	37067272	37067587	1189	-	.	ID="RND-1_FAMILY-44";Tend="1182";Tstart="874";shortTE="F";uid="d36fc96e-3b85-4fff-b4c9-06cdade9ca1e"
CM022876.1	RepeatMasker	SINE/tRNA-RTE	34376394	34376546	583	-	.	ID="RND-1_FAMILY-48";Tend="1058";Tstart="888";shortTE="F";uid="450821f1-5ed8-43bf-b3a1-b605e292ef99"
CM022876.1	RepeatMasker	Unknown	6672817	6673009	754	-	.	ID="RND-1_FAMILY-279";Tend="1296";Tstart="1082";shortTE="F";uid="5c932b85-4054-4916-8e29-a0ac56ea074e"
CM022876.1	RepeatMasker	DNA	17566287	17567233	7625	-	.	ID="RND-5_FAMILY-3669";Tend="2420";Tstart="1437";shortTE="F";uid="a404af5b-ccc9-4742-affa-0f67ca48c2ce"
CM022876.1	RepeatMasker	Unknown	19032820	19033015	1641	-	.	ID="RND-1_FAMILY-443";Tend="1147";Tstart="952";shortTE="F";uid="6976ac66-35c8-4003-b009-2572958ca2b4"
CM022876.1	RepeatMasker	DNA/hAT-Blackjack	9849210	9849793	1833	-	.	ID="RND-4_FAMILY-1024";Tend="1509";Tstart="885";shortTE="F";uid="faeebaed-187b-4b90-8dc4-b5743a1eb325"
CM022876.1	RepeatMasker	Unknown	35683261	35683457	1419	-	.	ID="RND-1_FAMILY-665";Tend="1118";Tstart="916";shortTE="F";uid="87e7e3b3-e6b2-473a-8393-7c2205a0ef44"
CM022876.1	RepeatMasker	DNA/PiggyBac	27362465	27364579	5801	-	.	ID="RND-6_FAMILY-11224";TEgroup="ctg_3%7CRND-6_FAMILY-11224%7C3";Tend="2283";Tstart="2";shortTE="F";uid="5b8adbad-52b8-46dd-88ca-692812ce6678"
CM022876.1	RepeatMasker	Unknown	5008646	5009424	4706	-	.	ID="RND-3_FAMILY-316";Tend="1715";Tstart="838";shortTE="F";uid="b7ea3f99-a8f7-4617-b6c4-b2029e2ff78b"
CM022876.1	RepeatMasker	Unknown	25109078	25109201	806	-	.	ID="RND-1_FAMILY-1024";Tend="681";Tstart="553";shortTE="F";uid="5f56ffdd-7bfb-4662-91bd-78ee053bafd2"
CM022876.1	RepeatMasker	Unknown	23331341	23331858	1878	-	.	ID="RND-1_FAMILY-92";Tend="1797";Tstart="1284";shortTE="F";uid="5d9a9601-6530-4f1f-9dc8-46b2d418ad1d"
CM022876.1	RepeatMasker	DNA/PIF-Spy	5276994	5277170	513	-	.	ID="RND-4_FAMILY-830";Tend="1177";Tstart="995";shortTE="F";uid="ac1467a3-01ae-4cf7-963b-c845f8704a1d"
CM022876.1	RepeatMasker	SINE/tRNA-RTE	25332372	25332553	995	-	.	ID="RND-6_FAMILY-11569";Tend="1134";Tstart="945";shortTE="F";uid="199187f2-410a-40fb-86e8-11b33f806e1d"
CM022876.1	RepeatMasker	Unknown	36242889	36243033	669	-	.	ID="RND-1_FAMILY-573";Tend="1158";Tstart="1015";shortTE="F";uid="376e8f73-b328-49a5-9ffe-a26c6fb7ace4"
CM022876.1	RepeatMasker	DNA/hAT-Ac	385496	386143	2233	-	.	ID="RND-6_FAMILY-803";TEgroup="ctg_3%7CRND-6_FAMILY-803%7C1";Tend="1256";Tstart="476";shortTE="F";uid="8ee13e2e-37c0-4deb-bb72-b6681006eda0"
CM022876.1	RepeatMasker	DNA/TcMar-Tc1	7237575	7237900	2448	-	.	ID="RND-1_FAMILY-961";Tend="1763";Tstart="1447";shortTE="F";uid="4d9ab5ed-f11d-4672-b549-0e37bda11e54"
CM022876.1	RepeatMasker	Unknown	37498056	37498199	599	-	.	ID="RND-3_FAMILY-254";Tend="1250";Tstart="1102";shortTE="F";uid="43eb3909-2ecf-44dd-b819-bc2c2c6347bc"
CM022876.1	RepeatMasker	LINE/I-Jockey	29532206	29532399	772	-	.	ID="RND-4_FAMILY-1457";Tend="1117";Tstart="889";shortTE="F";uid="8b89e86b-46f5-453b-a084-8c061b9dca52"
CM022876.1	RepeatMasker	Unknown	32234344	32234460	615	-	.	ID="RND-6_FAMILY-11006";Tend="1382";Tstart="1263";shortTE="F";uid="be291e53-5684-460b-bdad-da67758d9dd2"
CM022876.1	RepeatMasker	DNA/hAT-Tip100	29500807	29502078	8104	-	.	ID="rnd-1_family-848";TEgroup="ctg_3%7Crnd-1_family-848%7C1";Tend="2289";Tstart="292";shortTE="F";uid="6904ec4d-5338-4a18-94dd-56b9d5f95a4e"
CM022876.1	RepeatMasker	DNA/Maverick	37600681	37600922	846	-	.	ID="RND-1_FAMILY-33";Tend="1044";Tstart="800";shortTE="F";uid="68269bc1-aa56-4c65-837e-af6edf6a8ff1"
CM022876.1	RepeatMasker	DNA/TcMar-Mariner	17638788	17639550	4725	-	.	ID="RND-1_FAMILY-346";Tend="1686";Tstart="943";shortTE="F";uid="dd69bac5-f8cf-40a8-a2f1-c0938c14dea7"
CM022876.1	RepeatMasker	DNA/TcMar-Tc1	9694933	9695050	454	-	.	ID="RND-6_FAMILY-783";Tend="1198";Tstart="1081";shortTE="F";uid="dc63889c-9068-4ed1-a217-00881cc75ea7"
CM022876.1	RepeatMasker	DNA/TcMar-Tc1	19601002	19601667	4835	-	.	ID="RND-6_FAMILY-4109";Tend="2081";Tstart="1436";shortTE="F";uid="15b60eff-0bd1-4a97-a013-5dcc5a2b5b7e"
CM022876.1	RepeatMasker	Unknown	15462958	15463495	3987	-	.	ID="RND-1_FAMILY-752";Tend="1476";Tstart="914";shortTE="F";uid="2f87d137-b02a-46b7-881b-0a5443552390"
CM022876.1	RepeatMasker	Unknown	3379507	3379631	1028	-	.	ID="RND-1_FAMILY-472";Tend="1052";Tstart="929";shortTE="F";uid="1794f40b-5bb4-41ce-9c0f-44f8c12654c3"
CM022876.1	RepeatMasker	Unknown	16256064	16256966	5170	-	.	ID="RND-5_FAMILY-2732";Tend="1696";Tstart="840";shortTE="F";uid="7950a87c-5b0b-4957-85c9-7983693f5192"
CM022876.1	RepeatMasker	DNA/hAT-Tip100	20835199	20835447	1480	-	.	ID="RND-4_FAMILY-13";Tend="1090";Tstart="838";shortTE="F";uid="98dccba9-e257-4e81-b15c-7a0603209ea5"
CM022876.1	RepeatMasker	Satellite	8226360	8226766	1178	-	.	ID="RND-5_FAMILY-399";Tend="1327";Tstart="953";shortTE="F";uid="57481c50-3989-4942-ac3b-d3bad10ce837"
CM022876.1	RepeatMasker	LINE/I-Jockey	34619337	34619522	1364	-	.	ID="RND-6_FAMILY-2665";Tend="2392";Tstart="2222";shortTE="F";uid="d21871b4-9947-4f31-b67a-ddc4ff87e44c"
CM022876.1	RepeatMasker	LINE/RTE-BovB	7135254	7135358	496	-	.	ID="RND-6_FAMILY-380";Tend="954";Tstart="851";shortTE="F";uid="4c1f1128-a6d2-448c-9dbc-5703692d922d"
CM022876.1	RepeatMasker	Unknown	30785756	30786085	1868	-	.	ID="RND-2_FAMILY-87";Tend="1292";Tstart="940";shortTE="F";uid="91e455df-17bd-4184-b627-32e81e32a01a"
CM022876.1	RepeatMasker	Unknown	11423404	11423524	449	-	.	ID="RND-6_FAMILY-1191";Tend="879";Tstart="737";shortTE="F";uid="850db955-c3a8-4dc5-8727-6b1f5782502b"
CM022876.1	RepeatMasker	DNA	11203330	11203456	916	-	.	ID="RND-5_FAMILY-3669";Tend="574";Tstart="448";shortTE="F";uid="857b0714-63e9-4674-97cc-680a8712dcfc"
CM022876.1	RepeatMasker	Unknown	32546645	32546763	935	-	.	ID="RND-6_FAMILY-1750";Tend="929";Tstart="814";shortTE="F";uid="d6de748f-a5ba-4d9b-afc7-4c5b653f4311"
CM022876.1	RepeatMasker	Unknown	30009970	30010322	763	-	.	ID="RND-3_FAMILY-332";Tend="1669";Tstart="1034";shortTE="F";uid="4781c52d-8d55-44c7-8c7b-1cf521eb9ee6"
CM022876.1	RepeatMasker	RC/Helitron	22815097	22815289	1526	-	.	ID="RND-5_FAMILY-848";Tend="1221";Tstart="1028";shortTE="F";uid="1b085ee0-d04c-4f04-9f6d-d44b93b742e9"
CM022876.1	RepeatMasker	Unknown	31285818	31286466	3424	-	.	ID="RND-6_FAMILY-7358";Tend="2450";Tstart="1760";shortTE="F";uid="023172d6-5a35-42ca-9875-7bbc06180ff7"
CM022876.1	RepeatMasker	SINE/5S	19403600	19403776	1405	-	.	ID="RND-5_FAMILY-710";Tend="1013";Tstart="836";shortTE="F";uid="3446666b-0984-465d-b6cf-9917622eda2e"
CM022876.1	RepeatMasker	Unknown	9273450	9273764	2511	-	.	ID="RND-1_FAMILY-96";Tend="1285";Tstart="958";shortTE="F";uid="0ad49f34-e63c-4401-8bd8-5fef7b36a11c"
CM022876.1	RepeatMasker	LINE/RTE-BovB	248046	248290	1743	-	.	ID="RND-1_FAMILY-75";Tend="1823";Tstart="1581";shortTE="F";uid="75b9930c-1741-4c0d-9be2-4b78eeb5cd42"
CM022876.1	RepeatMasker	Unknown	23025055	23025546	3368	-	.	ID="RND-6_FAMILY-232";Tend="2164";Tstart="1660";shortTE="F";uid="fd6d00dd-4dc4-4632-931e-53c37dbe8e07"
CM022876.1	RepeatMasker	DNA/TcMar-Tc1	7224741	7225498	5549	-	.	ID="RND-5_FAMILY-1880";Tend="1649";Tstart="920";shortTE="F";uid="f72f6c9f-7d92-42b8-9a88-40e446083248"
CM022876.1	RepeatMasker	DNA/TcMar-Tc1	35431728	35432097	2800	-	.	ID="RND-1_FAMILY-226";Tend="1347";Tstart="983";shortTE="F";uid="c3afc436-f48d-4b15-9cd1-be71d86dd123"
CM022876.1	RepeatMasker	Unknown	31512511	31512716	1019	-	.	ID="RND-1_FAMILY-66";Tend="1138";Tstart="931";shortTE="F";uid="0659c9f9-a61c-4d5e-84be-4d30cec0bb89"
CM022876.1	RepeatMasker	DNA	36551853	36551971	971	-	.	ID="RND-1_FAMILY-1107";Tend="772";Tstart="654";shortTE="F";uid="46c4771c-c7be-4f99-89fe-ab84726768c9"
CM022876.1	RepeatMasker	RC/Helitron	11328869	11328989	632	-	.	ID="HELITRON-N7_PXU";Tend="121";Tstart="1";shortTE="F";uid="aac7b52e-080c-41e1-b54c-17c1af6fc222"
CM022876.1	RepeatMasker	Unknown	34712176	34712387	1496	-	.	ID="RND-1_FAMILY-337";Tend="1137";Tstart="914";shortTE="F";uid="95a1e684-a7d6-4408-a184-49bfe3494147"
CM022876.1	RepeatMasker	Unknown	24452366	24452600	1301	-	.	ID="RND-5_FAMILY-502";Tend="1175";Tstart="958";shortTE="F";uid="92e05f1c-e691-481d-b634-11bc99444358"
CM022876.1	RepeatMasker	RC/Helitron	41284630	41284735	428	-	.	ID="RND-1_FAMILY-204";Tend="2615";Tstart="2499";shortTE="F";uid="e50051c9-ea43-4b2e-b5ab-a55729e87295"
CM022876.1	RepeatMasker	Unknown	27437049	27437299	1709	-	.	ID="RND-6_FAMILY-7290";Tend="1426";Tstart="1164";shortTE="F";uid="ba9eeb43-1b7b-421d-b5ba-abe8c86ed39a"
CM022876.1	RepeatMasker	Unknown	28682896	28683385	2610	-	.	ID="RND-1_FAMILY-49";Tend="1484";Tstart="964";shortTE="F";uid="6767f443-a8bf-4655-a9bf-bab5d6d3beea"
CM022876.1	RepeatMasker	Unknown	13832949	13833062	505	-	.	ID="RND-4_FAMILY-1056";Tend="552";Tstart="438";shortTE="F";uid="5e964a3f-8192-45f2-84dc-59f69bb5eec8"
CM022876.1	RepeatMasker	Unknown	9631785	9632199	2369	-	.	ID="RND-1_FAMILY-342";Tend="1284";Tstart="876";shortTE="F";uid="6b213b77-cbad-42bd-bdc8-5fd596c50f45"
CM022876.1	RepeatMasker	Unknown	18192443	18192717	2209	-	.	ID="RND-1_FAMILY-218";Tend="1181";Tstart="901";shortTE="F";uid="56e1ee2e-c168-4e5b-9395-7696bf536a5a"
CM022876.1	RepeatMasker	Unknown	37583702	37583994	1598	-	.	ID="RND-1_FAMILY-28";Tend="972";Tstart="660";shortTE="F";uid="cfa7a90d-143c-40cb-aa2e-7355ee5c364d"
CM022876.1	RepeatMasker	DNA/TcMar-Tc4	6817356	6817459	587	-	.	ID="RND-5_FAMILY-127";Tend="646";Tstart="550";shortTE="F";uid="e91fa5a7-ac7d-459a-aa9b-f2b0a76e12cf"
CM022876.1	RepeatMasker	Unknown	1800063	1800531	2879	-	.	ID="RND-5_FAMILY-116";TEgroup="ctg_3%7CRND-5_FAMILY-116%7C1";Tend="1740";Tstart="1088";shortTE="F";uid="b276574f-d436-4b46-aea4-a90c7951404e"
CM022876.1	RepeatMasker	Unknown	16076817	16076959	855	-	.	ID="RND-5_FAMILY-449";Tend="1507";Tstart="1370";shortTE="F";uid="b50766d3-cf46-49b0-8838-243d96edc4f2"
CM022876.1	RepeatMasker	Unknown	24545758	24546154	1762	-	.	ID="RND-6_FAMILY-154";Tend="1656";Tstart="1281";shortTE="F";uid="16d8d451-52b3-4e15-9ca4-21a25458fb7d"
CM022876.1	RepeatMasker	Unknown	967318	968696	648	-	.	ID="RND-1_FAMILY-279";TEgroup="ctg_3%7CRND-1_FAMILY-279%7C1";Tend="1295";Tstart="899";shortTE="T";uid="8abd59f4-a08b-41b1-88f9-8fb7369c9529"
CM022876.1	RepeatMasker	RC/Helitron	25344435	25344657	1900	-	.	ID="RND-6_FAMILY-317";Tend="1155";Tstart="934";shortTE="F";uid="1e726443-b220-4947-8eb6-3ce67cb34e87"
CM022876.1	RepeatMasker	Satellite	9187954	9188113	646	-	.	ID="RND-6_FAMILY-46";Tend="156";Tstart="1";shortTE="F";uid="d9e2c7b7-0e31-484c-a54b-8784d3cde257"
CM022876.1	RepeatMasker	Unknown	11664864	11665053	753	-	.	ID="RND-1_FAMILY-49";Tend="1130";Tstart="968";shortTE="F";uid="0b9f78c6-9286-4879-81e8-37c65fdf27a9"
CM022876.1	RepeatMasker	Unknown	40259288	40259492	1576	-	.	ID="RND-1_FAMILY-337";Tend="1135";Tstart="918";shortTE="F";uid="da039f2e-337e-46f0-bac1-361ea793d1e1"
CM022876.1	RepeatMasker	RC/Helitron	11209233	11209354	778	-	.	ID="RND-6_FAMILY-707";Tend="1431";Tstart="1323";shortTE="F";uid="befeb2f4-1078-47b3-a7db-3310bd4536b4"
CM022876.1	RepeatMasker	Unknown	35944631	35944818	1160	-	.	ID="RND-4_FAMILY-560";Tend="1528";Tstart="1344";shortTE="F";uid="bb7f9329-34aa-43f4-9d60-dbc6e6ee7cca"
CM022876.1	RepeatMasker	Unknown	32368316	32368418	777	-	.	ID="RND-1_FAMILY-279";Tend="992";Tstart="890";shortTE="F";uid="65385b72-9d2a-429a-8877-9a0405853380"
CM022876.1	RepeatMasker	Unknown	35603174	35603397	800	-	.	ID="RND-6_FAMILY-9040";Tend="1345";Tstart="1113";shortTE="F";uid="d0028234-7960-4d67-a4c9-68316292c0ed"
CM022876.1	RepeatMasker	Unknown	4632511	4632619	751	-	.	ID="RND-5_FAMILY-1693";Tend="1023";Tstart="927";shortTE="F";uid="04e989f3-cf8d-437c-8207-b1868fa518d0"
CM022876.1	RepeatMasker	Unknown	23359352	23359582	1215	-	.	ID="RND-1_FAMILY-219";Tend="1069";Tstart="897";shortTE="F";uid="da1293ff-5a52-4ef7-bd76-54790b571f32"
CM022876.1	RepeatMasker	Unknown	12002702	12002949	687	-	.	ID="RND-6_FAMILY-4672";Tend="643";Tstart="425";shortTE="F";uid="11c46630-1374-4d58-bed7-af726ec57eeb"
CM022876.1	RepeatMasker	Unknown	11727058	11727477	3110	-	.	ID="RND-1_FAMILY-152";Tend="1386";Tstart="967";shortTE="F";uid="57d498f1-34f6-407f-a39c-54c80eeb158b"
CM022876.1	RepeatMasker	SINE/tRNA-RTE	38922872	38923204	2331	-	.	ID="RND-4_FAMILY-632";Tend="1110";Tstart="786";shortTE="F";uid="f4f5d69b-f218-41c5-a080-3cf882498589"
CM022876.1	RepeatMasker	Unknown	11131225	11131573	1783	-	.	ID="RND-1_FAMILY-870";Tend="654";Tstart="240";shortTE="F";uid="08a84c8d-9243-4d77-a052-9f501ed7ac1a"
CM022876.1	RepeatMasker	LINE/RTE-BovB	12269600	12269787	748	-	.	ID="RND-6_FAMILY-380";Tend="1033";Tstart="872";shortTE="F";uid="dfac2103-d6fe-4dd0-8496-e95945fc9fe6"
CM022876.1	RepeatMasker	Unknown	4047812	4048260	3456	-	.	ID="RND-1_FAMILY-858";Tend="1639";Tstart="1176";shortTE="F";uid="240b16c3-2ef5-4f3d-bac0-b7593c8e9b6a"
CM022876.1	RepeatMasker	LINE/RTE-BovB	25500492	25500708	1502	-	.	ID="RND-1_FAMILY-75";Tend="1824";Tstart="1604";shortTE="F";uid="fb3b8145-6f0f-40b2-b5ba-a160357ed230"
CM022876.1	RepeatMasker	DNA/hAT-Charlie	38026548	38026743	1508	-	.	ID="RND-2_FAMILY-110";Tend="1327";Tstart="1126";shortTE="F";uid="54656caa-fffc-4d64-8ce9-23520cc64394"
CM022876.1	RepeatMasker	DNA/TcMar-m44	1965934	1966044	911	-	.	ID="RND-4_FAMILY-2108";Tend="1810";Tstart="1701";shortTE="F";uid="a5c95f8d-d282-42d7-9451-815f48721e37"
CM022876.1	RepeatMasker	Unknown	25166401	25166809	963	-	.	ID="RND-1_FAMILY-203";TEgroup="ctg_3%7CRND-1_FAMILY-203%7C5";Tend="2010";Tstart="1194";shortTE="F";uid="edaf43ee-6395-48cc-9218-5bcdff53b33e"
CM022876.1	RepeatMasker	DNA/TcMar-Tc1	4197693	4197871	940	-	.	ID="RND-6_FAMILY-6767";Tend="2004";Tstart="1830";shortTE="F";uid="cbf9311c-ebf4-4064-99e0-86648b326ffe"
CM022876.1	RepeatMasker	Unknown	37189795	37189920	475	-	.	ID="RND-5_FAMILY-1380";Tend="639";Tstart="504";shortTE="F";uid="c1585e77-114c-4943-b3ee-3c3d5f37eb5a"
CM022876.1	RepeatMasker	Unknown	2750371	2750641	489	-	.	ID="RND-6_FAMILY-793";Tend="1105";Tstart="837";shortTE="F";uid="95a1bc5f-b4b4-41bc-b0b5-c948c4fa6700"
CM022876.1	RepeatMasker	Unknown	34935780	34936150	2838	-	.	ID="RND-1_FAMILY-716";Tend="1386";Tstart="1017";shortTE="F";uid="d10b6d4f-ba45-416a-97ba-5d81f07071c3"
CM022876.1	RepeatMasker	DNA/MULE-MuDR	38912001	38912196	1190	-	.	ID="RND-1_FAMILY-161";Tend="1126";Tstart="934";shortTE="F";uid="e8be8a49-7de1-439e-a731-10b58e254d16"
CM022876.1	RepeatMasker	Unknown	20315654	20315928	1561	-	.	ID="RND-6_FAMILY-7290";Tend="1416";Tstart="1147";shortTE="F";uid="5e9357bc-f87c-41b9-971e-a6499ecc7603"
CM022876.1	RepeatMasker	Unknown	34977682	34977951	1525	-	.	ID="RND-1_FAMILY-310";Tend="1199";Tstart="945";shortTE="F";uid="113604f6-4215-4c43-a766-7c369d47bc28"
CM022876.1	RepeatMasker	Unknown	25620472	25620682	543	-	.	ID="RND-1_FAMILY-89";Tend="1376";Tstart="1144";shortTE="F";uid="90095731-326d-4901-9b68-4e340e780fbe"
CM022876.1	RepeatMasker	SINE/tRNA-RTE	10824110	10824532	743	-	.	ID="RND-1_FAMILY-29";TEgroup="ctg_3%7CRND-1_FAMILY-29%7C3";Tend="1126";Tstart="809";shortTE="F";uid="bdac9f39-3b5b-460a-8aca-921f7e038239"
CM022876.1	RepeatMasker	Unknown	4821808	4822158	1441	-	.	ID="RND-6_FAMILY-85";Tend="791";Tstart="432";shortTE="F";uid="af1eac62-a76e-4f32-a311-6358894b09fa"
CM022876.1	RepeatMasker	LINE/RTE-BovB	41629271	41629448	566	-	.	ID="RND-6_FAMILY-380";TEgroup="ctg_3%7CRND-6_FAMILY-380%7C81";Tend="1201";Tstart="1108";shortTE="T";uid="282b06c7-bf42-46b2-bdf0-c232b4ada9e1"
CM022876.1	RepeatMasker	Unknown	23502133	23502379	457	-	.	ID="RND-1_FAMILY-573";TEgroup="ctg_3%7CRND-1_FAMILY-573%7C4";Tend="1422";Tstart="1105";shortTE="T";uid="49df4bd8-c3d5-4dc8-aa19-4273c8f734b6"
CM022876.1	RepeatMasker	Unknown	5439775	5439918	1150	-	.	ID="RND-5_FAMILY-2048";Tend="1033";Tstart="890";shortTE="F";uid="43be8084-4472-40b1-8678-0efcb53b11c5"
CM022876.1	RepeatMasker	DNA/TcMar-Tc1	11523935	11524195	924	-	.	ID="RND-6_FAMILY-6767";Tend="1883";Tstart="1610";shortTE="F";uid="173fea24-a45c-400a-ae0e-6016911e127e"
CM022876.1	RepeatMasker	Unknown	15788482	15788619	451	-	.	ID="RND-5_FAMILY-1523";TEgroup="ctg_3%7CRND-5_FAMILY-1523%7C32";Tend="1007";Tstart="935";shortTE="T";uid="273abc6d-39f5-4de9-b7cc-5ac0e5c47c75"
CM022876.1	RepeatMasker	DNA/TcMar-Tc1	2536125	2536263	533	-	.	ID="RND-5_FAMILY-1245";TEgroup="ctg_3%7CRND-5_FAMILY-1245%7C2";Tend="1006";Tstart="926";shortTE="T";uid="9918ad94-5da7-47c9-bece-0fb2f2f92520"
CM022876.1	RepeatMasker	Unknown	34629181	34629540	2257	-	.	ID="RND-1_FAMILY-67";Tend="1646";Tstart="1250";shortTE="F";uid="e303c735-40ee-4682-a5b3-b836743ea2cc"
CM022876.1	RepeatMasker	RC/Helitron	28987515	28988138	4743	-	.	ID="RND-1_FAMILY-761";Tend="1622";Tstart="968";shortTE="F";uid="f4a9d0ba-9405-43dd-b071-2c15b4ab8fd8"
CM022876.1	RepeatMasker	Satellite	38712368	38712551	876	-	.	ID="RND-3_FAMILY-672";Tend="1169";Tstart="939";shortTE="F";uid="3d48943f-2b88-4974-8a33-263a3bc0f6e8"
CM022876.1	RepeatMasker	Unknown	12431089	12431291	1548	-	.	ID="RND-4_FAMILY-734";Tend="921";Tstart="727";shortTE="F";uid="cd79ea7c-bda8-49b6-b13c-e081676f58e4"
CM022876.1	RepeatMasker	LINE/CR1	265863	265992	726	-	.	ID="RND-6_FAMILY-4291";Tend="971";Tstart="855";shortTE="F";uid="d768bdd1-7844-46a6-993e-3394e61f6d90"
CM022876.1	RepeatMasker	Unknown	1675074	1675505	2862	-	.	ID="RND-4_FAMILY-832";Tend="1345";Tstart="906";shortTE="F";uid="10575b4d-3c56-4bd5-b3be-a2d0c1490e81"
CM022876.1	RepeatMasker	Unknown	10425164	10425370	1283	-	.	ID="RND-6_FAMILY-1901";Tend="1634";Tstart="1418";shortTE="F";uid="15685a14-3045-4c84-a1d0-81e221533189"
CM022876.1	RepeatMasker	Unknown	11834928	11835093	1194	-	.	ID="RND-6_FAMILY-7290";Tend="1414";Tstart="1248";shortTE="F";uid="3c45920c-9ecc-4674-8f4f-f2c0d0379a8b"
CM022876.1	RepeatMasker	Unknown	12908987	12909089	585	-	.	ID="RND-6_FAMILY-1727";Tend="1557";Tstart="1455";shortTE="F";uid="90ec8f6c-6981-4978-b052-162ce0345482"
CM022876.1	RepeatMasker	Satellite	7798215	7798669	1643	-	.	ID="RND-6_FAMILY-46";Tend="465";Tstart="1";shortTE="F";uid="e6f42737-a183-4ec6-bdab-edc727d41ea4"
CM022876.1	RepeatMasker	Unknown	9810573	9810902	2481	-	.	ID="RND-6_FAMILY-3656";Tend="1230";Tstart="919";shortTE="F";uid="048eb08f-286e-4604-8c12-135be2bcf5e3"
CM022876.1	RepeatMasker	SINE/tRNA-RTE	40249537	40249761	1498	-	.	ID="RND-1_FAMILY-65";Tend="1126";Tstart="905";shortTE="F";uid="86b5f2e3-7540-4052-8876-0503e5e17258"
CM022876.1	RepeatMasker	Unknown	23192222	23192784	3876	-	.	ID="RND-5_FAMILY-16";Tend="1453";Tstart="909";shortTE="F";uid="41397f3f-c94b-4fa4-bbb1-301d7fe46b26"
CM022876.1	RepeatMasker	Unknown	2931167	2931345	1024	-	.	ID="RND-6_FAMILY-62";Tend="1067";Tstart="879";shortTE="F";uid="ae08910f-22e4-4e01-ad59-cdb2a9881b7b"
CM022876.1	RepeatMasker	DNA/TcMar-Tc1	2035079	2035903	3785	-	.	ID="RND-1_FAMILY-288";TEgroup="ctg_3%7CRND-1_FAMILY-288%7C2";Tend="1698";Tstart="954";shortTE="F";uid="25a46b01-5c38-449a-bc36-7bb0fe8c4ae6"
CM022876.1	RepeatMasker	SINE/5S	36048741	36049060	2392	-	.	ID="RND-5_FAMILY-710";Tend="1165";Tstart="849";shortTE="F";uid="5f7d2a08-3938-46e5-a432-8504d98d15e6"
CM022876.1	RepeatMasker	LINE/Penelope	13755839	13755986	730	-	.	ID="RND-5_FAMILY-178";Tend="1534";Tstart="1397";shortTE="F";uid="ce437c21-3f46-44a7-93fc-dc178c87b76c"
CM022876.1	RepeatMasker	RC/Helitron	38085020	38085526	3867	-	.	ID="RND-6_FAMILY-12178";Tend="1513";Tstart="945";shortTE="F";uid="5160e50b-811f-43a3-964f-4d3af43a9482"
CM022876.1	RepeatMasker	RC/Helitron	753674	755060	9494	-	.	ID="RND-6_FAMILY-671";Tend="2279";Tstart="804";shortTE="F";uid="cec8989c-18ee-4ae9-ba17-9d784d07d033"
CM022876.1	RepeatMasker	SINE/tRNA-RTE	27487969	27488171	1025	-	.	ID="RND-1_FAMILY-29";Tend="1105";Tstart="906";shortTE="F";uid="f3a27a33-b349-4336-8ffc-3f540d5ec44c"
CM022876.1	RepeatMasker	LINE/RTE-BovB	21929208	21929522	1296	-	.	ID="RND-5_FAMILY-1885";Tend="1218";Tstart="909";shortTE="F";uid="24a2b7ab-e2bb-41d8-8787-e42e0a82fdf3"
CM022876.1	RepeatMasker	DNA/CMC-Chapaev-3	36381420	36381522	1150	-	.	ID="RND-6_FAMILY-672";Tend="1337";Tstart="1055";shortTE="F";uid="b7bdec93-933c-4cd5-9ccc-3c8cd7d3e1d1"
CM022876.1	RepeatMasker	Unknown	19488853	19489033	1292	-	.	ID="RND-5_FAMILY-2398";Tend="1094";Tstart="892";shortTE="F";uid="b8cf9488-5e25-42fd-904b-78de3d0755a9"
CM022876.1	RepeatMasker	DNA/Ginger-2	4982297	4982642	2296	-	.	ID="RND-1_FAMILY-774";Tend="1614";Tstart="1300";shortTE="F";uid="f44cddc2-89f4-427a-ac4a-4021d351b697"
CM022876.1	RepeatMasker	DNA/Ginger-2	5404297	5404437	1090	-	.	ID="RND-1_FAMILY-113";Tend="1198";Tstart="1058";shortTE="F";uid="851ddc8b-ff79-4b45-998d-ca3a04a34f17"
CM022876.1	RepeatMasker	RC/Helitron	26268096	26268244	495	-	.	ID="RND-1_FAMILY-234";Tend="2213";Tstart="2087";shortTE="F";uid="629de887-7ce3-40a4-9377-52d83db09180"
CM022876.1	RepeatMasker	DNA/TcMar-Tc1	11690169	11690617	3360	-	.	ID="RND-5_FAMILY-701";Tend="1443";Tstart="991";shortTE="F";uid="742e7a71-c204-4a97-8a24-034cdb3cfd8e"
CM022876.1	RepeatMasker	Unknown	19180801	19180913	753	-	.	ID="RND-1_FAMILY-53";Tend="1015";Tstart="905";shortTE="F";uid="11aaa36a-afa0-481e-b728-20d076f34519"
CM022876.1	RepeatMasker	RC/Helitron	41117323	41117451	821	-	.	ID="RND-1_FAMILY-197";Tend="962";Tstart="832";shortTE="F";uid="bf3cee5a-5a23-4fca-9d01-dac0ec7745b6"
CM022876.1	RepeatMasker	Unknown	9166440	9166637	1452	-	.	ID="RND-1_FAMILY-716";Tend="1386";Tstart="1161";shortTE="F";uid="851f71e6-edfd-4e9b-814f-42b359a53753"
CM022876.1	RepeatMasker	Unknown	36944287	36944592	902	-	.	ID="RND-5_FAMILY-523";Tend="1249";Tstart="897";shortTE="F";uid="5f499c00-6af7-416c-9e7a-982df5193ddf"
CM022876.1	RepeatMasker	DNA/TcMar-Tc4	27112300	27112673	2106	-	.	ID="rnd-5_family-119";Tend="895";Tstart="562";shortTE="F";uid="a9ab0e26-ccf8-4cf0-81ef-5374ea5a6a60"
CM022876.1	RepeatMasker	DNA/TcMar-Tc1	6690827	6691456	3600	-	.	ID="RND-5_FAMILY-20";Tend="1851";Tstart="1100";shortTE="F";uid="3b119764-d39e-402d-889b-0234eac45741"
CM022876.1	RepeatMasker	Unknown	1380851	1381033	1623	-	.	ID="RND-6_FAMILY-7358";Tend="2965";Tstart="2783";shortTE="F";uid="8a6a51e8-2822-47c0-bcda-218e5964ce0c"
CM022876.1	RepeatMasker	Unknown	1710340	1710677	1822	-	.	ID="RND-6_FAMILY-11688";Tend="1236";Tstart="900";shortTE="F";uid="63521a96-ed36-4aa0-9dcf-a7d118a26409"
CM022876.1	RepeatMasker	DNA/Ginger-2	4899997	4900198	1503	-	.	ID="RND-1_FAMILY-305";Tend="1028";Tstart="815";shortTE="F";uid="505f306c-a4f0-447f-89d5-0a4faf12c1b8"
CM022876.1	RepeatMasker	Unknown	23081757	23081967	1866	-	.	ID="RND-1_FAMILY-294";Tend="1478";Tstart="1268";shortTE="F";uid="823d405c-1446-4525-afec-a4f29613e857"
CM022876.1	RepeatMasker	DNA/TcMar-Tc1	8435784	8436509	5003	-	.	ID="RND-1_FAMILY-423";Tend="1697";Tstart="921";shortTE="F";uid="1d5f8ce6-2729-4bb6-9bfe-bd963ceb9db2"
CM022876.1	RepeatMasker	DNA/TcMar-Tc1	36096972	36097477	3156	-	.	ID="RND-1_FAMILY-873";Tend="1756";Tstart="1256";shortTE="F";uid="06189f73-43bd-4797-a22d-c5cc88156475"
CM022876.1	RepeatMasker	Unknown	23955519	23955698	769	-	.	ID="RND-6_FAMILY-1191";Tend="889";Tstart="698";shortTE="F";uid="4656dab3-f332-4ab0-8572-b2036380aff3"
CM022876.1	RepeatMasker	DNA/CMC-Chapaev-3	7554388	7554583	1200	-	.	ID="RND-1_FAMILY-68";Tend="1110";Tstart="916";shortTE="F";uid="30d2be0c-bd51-4f3b-91a5-ef061b8a9523"
CM022876.1	RepeatMasker	DNA/TcMar-Tc1	14569536	14569707	449	-	.	ID="RND-5_FAMILY-101";TEgroup="ctg_3%7CRND-5_FAMILY-101%7C1";Tend="1779";Tstart="1678";shortTE="T";uid="ff3faee2-40bb-42d1-ba0e-6c936e7733e2"
CM022876.1	RepeatMasker	Unknown	40356974	40357113	559	-	.	ID="RND-4_FAMILY-4275";TEgroup="ctg_3%7CRND-4_FAMILY-4275%7C20";Tend="1051";Tstart="959";shortTE="T";uid="29f53641-9c44-4060-a758-1095fce87e3f"
CM022876.1	RepeatMasker	LINE/I	19484785	19485130	568	-	.	ID="RND-5_FAMILY-586";Tend="1519";Tstart="1125";shortTE="F";uid="ea2b588d-1b30-45c4-8fed-bc75054c9143"
CM022876.1	RepeatMasker	Unknown	31044035	31044311	879	-	.	ID="RND-5_FAMILY-1590";Tend="1557";Tstart="1442";shortTE="F";uid="773e8d89-eb45-43cf-9d4f-005abfb39dd0"
CM022876.1	RepeatMasker	DNA/TcMar-Tc1	41772674	41772925	767	-	.	ID="RND-1_FAMILY-360";Tend="996";Tstart="566";shortTE="F";uid="e3c7fa3a-db77-4367-b16a-7f6870ddee3d"
CM022876.1	RepeatMasker	Unknown	39113062	39113417	2379	-	.	ID="RND-1_FAMILY-86";Tend="1201";Tstart="850";shortTE="F";uid="fdfffb5d-59d4-4444-b981-082e51b51d93"
CM022876.1	RepeatMasker	Unknown	28853903	28854032	451	-	.	ID="RND-6_FAMILY-13939";Tend="2229";Tstart="2094";shortTE="F";uid="955be1c3-8fd9-43bd-81ab-704a5511ca25"
CM022876.1	RepeatMasker	Unknown	21558216	21558399	592	-	.	ID="RND-3_FAMILY-37";Tend="1371";Tstart="1184";shortTE="F";uid="889d6e1a-f1ce-4ca2-bcec-85ca7e71e089"
CM022876.1	RepeatMasker	Unknown	41906820	41907524	2183	-	.	ID="RND-6_FAMILY-2164";Tend="1428";Tstart="760";shortTE="F";uid="e2baca5c-3cda-4587-b385-53ee68a7c083"
CM022876.1	RepeatMasker	RC/Helitron	30068253	30068806	3755	-	.	ID="RND-6_FAMILY-707";Tend="1434";Tstart="876";shortTE="F";uid="b8261daf-560e-428c-8769-d6027dbccdf5"
CM022876.1	RepeatMasker	Unknown	9377968	9378314	1206	-	.	ID="RND-5_FAMILY-336";TEgroup="ctg_3%7CRND-5_FAMILY-336%7C3";Tend="2177";Tstart="2013";shortTE="F";uid="50bbe0aa-32c3-4b09-8c10-b654a7d4e2bb"
CM022876.1	RepeatMasker	Unknown	7840680	7841018	2725	-	.	ID="RND-1_FAMILY-520";Tend="1349";Tstart="1011";shortTE="F";uid="47cb44cd-e497-4dd3-a98d-82baf31de364"
CM022876.1	RepeatMasker	SINE/tRNA-RTE	24406310	24406625	2463	-	.	ID="RND-4_FAMILY-384";Tend="1175";Tstart="858";shortTE="F";uid="69d68269-a6ca-4e0b-8bcd-87c5a549d3ee"
CM022876.1	RepeatMasker	Unknown	23345139	23345253	516	-	.	ID="RND-1_FAMILY-790";Tend="1261";Tstart="1144";shortTE="F";uid="eacccd29-32a2-4003-8c69-06cb5d98eade"
CM022876.1	RepeatMasker	DNA/TcMar-Tc1	21546357	21546459	590	-	.	ID="RND-4_FAMILY-714";Tend="1363";Tstart="1256";shortTE="F";uid="4363d409-14dc-454b-a681-a478dde2768e"
CM022876.1	RepeatMasker	Unknown	1966313	1966465	621	-	.	ID="RND-1_FAMILY-256";Tend="750";Tstart="613";shortTE="F";uid="c3208976-b2cd-436e-8c28-939642c5c826"
CM022876.1	RepeatMasker	Satellite	29224081	29224353	2288	-	.	ID="RND-5_FAMILY-399";Tend="1474";Tstart="1205";shortTE="F";uid="7147237f-8f57-45b2-82d2-4fce37633211"
CM022876.1	RepeatMasker	DNA/hAT-Blackjack	21748407	21748533	639	-	.	ID="RND-1_FAMILY-603";Tend="1061";Tstart="945";shortTE="F";uid="b25909fb-e32e-44db-a3c2-afbef0ec0be4"
CM022876.1	RepeatMasker	Unknown	20548317	20548440	668	-	.	ID="RND-6_FAMILY-7290";Tend="1324";Tstart="1198";shortTE="F";uid="eeeee713-b24e-443a-952d-4f61496f30ec"
CM022876.1	RepeatMasker	Unknown	41438470	41438711	958	-	.	ID="RND-5_FAMILY-3189";Tend="3130";Tstart="2859";shortTE="F";uid="3bf4ac92-6cce-47dd-a732-c15691c1699f"
CM022876.1	RepeatMasker	Unknown	27412935	27413145	761	-	.	ID="RND-5_FAMILY-580";Tend="1400";Tstart="1173";shortTE="F";uid="7151ecb8-3209-4529-b7e4-59bf40f19157"
CM022876.1	RepeatMasker	Unknown	17663402	17664008	3569	-	.	ID="RND-6_FAMILY-7358";Tend="2441";Tstart="1810";shortTE="F";uid="633774a5-0635-416b-ae47-8483f213a2ef"
CM022876.1	RepeatMasker	Unknown	21825981	21827239	8965	-	.	ID="RND-1_FAMILY-834";Tend="1776";Tstart="506";shortTE="F";uid="59ef74f8-19f3-4af7-aaf9-14206928b7b1"
CM022876.1	RepeatMasker	Unknown	6916998	6917734	3617	-	.	ID="RND-6_FAMILY-4672";Tend="1494";Tstart="750";shortTE="F";uid="13afae03-48fc-479d-aa3c-5a533b8873d4"
CM022876.1	RepeatMasker	Unknown	24053064	24053615	1086	-	.	ID="RND-6_FAMILY-9040";Tend="1333";Tstart="893";shortTE="F";uid="12e87aad-773d-4e42-ac96-f1ee5fbe5f02"
CM022876.1	RepeatMasker	Unknown	39251343	39252015	4821	-	.	ID="RND-5_FAMILY-1118";Tend="1360";Tstart="623";shortTE="F";uid="d9235398-bebe-43e4-8a7a-542665156893"
CM022876.1	RepeatMasker	Unknown	33155203	33155310	439	-	.	ID="RND-5_FAMILY-502";Tend="1495";Tstart="1392";shortTE="F";uid="7eb20d5a-5bbf-4620-a6e7-6fe11f761a54"
CM022876.1	RepeatMasker	Unknown	10614757	10614951	1321	-	.	ID="RND-1_FAMILY-680";Tend="1373";Tstart="1164";shortTE="F";uid="94488738-37aa-4467-a492-4425cb19d983"
CM022876.1	RepeatMasker	Unknown	21786865	21787209	2091	-	.	ID="RND-6_FAMILY-3656";Tend="1556";Tstart="1139";shortTE="F";uid="6a563d72-8d14-40dd-a308-83b9d9d41ede"
CM022876.1	RepeatMasker	Unknown	31026283	31026758	1469	-	.	ID="RND-1_FAMILY-189";Tend="2427";Tstart="1816";shortTE="F";uid="b828e492-0ed0-4612-953c-ee1c1d2d3148"
CM022876.1	RepeatMasker	LINE/RTE-BovB	23988074	23988447	2533	-	.	ID="RND-1_FAMILY-75";Tend="1821";Tstart="1449";shortTE="F";uid="7f2c5b2b-c026-4fa1-a141-4811cc664e65"
CM022876.1	RepeatMasker	Unknown	34090361	34090627	893	-	.	ID="RND-6_FAMILY-1901";Tend="1637";Tstart="1153";shortTE="F";uid="e5c1385d-c30b-4c54-8e4b-fe2d7018f53d"
CM022876.1	RepeatMasker	Unknown	16426632	16426762	484	-	.	ID="RND-5_FAMILY-328";Tend="1265";Tstart="1092";shortTE="F";uid="685842c0-ff38-4801-b75d-e55be2efd909"
CM022876.1	RepeatMasker	Unknown	40932903	40933065	1156	-	.	ID="RND-5_FAMILY-34";Tend="1097";Tstart="936";shortTE="F";uid="63c4dc1b-a62a-4f32-a04a-52283d6a3a3b"
CM022876.1	RepeatMasker	Unknown	33914552	33914825	603	-	.	ID="RND-6_FAMILY-154";Tend="1613";Tstart="1315";shortTE="F";uid="b349ebdf-415a-4f1a-a99c-5d8ae6669135"
CM022876.1	RepeatMasker	RC/Helitron	36690665	36691855	7861	-	.	ID="RND-1_FAMILY-197";Tend="2062";Tstart="846";shortTE="F";uid="a9f33199-e035-4ff3-a62b-f985c4cf8f55"
CM022876.1	RepeatMasker	Unknown	2226556	2226906	2547	-	.	ID="RND-1_FAMILY-96";Tend="1285";Tstart="958";shortTE="F";uid="901b3c15-cacb-47ab-8a4b-5cc10458df2d"
CM022876.1	RepeatMasker	RC/Helitron	34353716	34353912	1179	-	.	ID="RND-6_FAMILY-17586";Tend="944";Tstart="745";shortTE="F";uid="1d291dd3-3020-454f-87db-a5db01694fd9"
CM022876.1	RepeatMasker	LINE/I-Jockey	40339822	40340016	1687	-	.	ID="RND-6_FAMILY-2665";Tend="1959";Tstart="1766";shortTE="F";uid="7650d1fc-7711-4c4c-9def-56137defa17a"
CM022876.1	RepeatMasker	Unknown	1964465	1964808	2380	-	.	ID="RND-6_FAMILY-6755";Tend="1394";Tstart="1021";shortTE="F";uid="5c2999cd-c3ea-4cd7-967f-ac974dc4f39a"
CM022876.1	RepeatMasker	Unknown	38339335	38339574	550	-	.	ID="RND-1_FAMILY-188";TEgroup="ctg_3%7CRND-1_FAMILY-188%7C18";Tend="966";Tstart="798";shortTE="T";uid="66619235-7c5e-434f-beae-4ff08b7385d2"
CM022876.1	RepeatMasker	Unknown	13243376	13243481	451	-	.	ID="RND-6_FAMILY-8473";Tend="664";Tstart="567";shortTE="F";uid="dd9fa0bd-5769-463b-a1fe-7646df6c2a16"
CM022876.1	RepeatMasker	RC/Helitron	38068251	38068662	2855	-	.	ID="RND-5_FAMILY-848";Tend="1340";Tstart="908";shortTE="F";uid="d8e78e67-e70f-43da-89bb-9413dd9a2bd8"
CM022876.1	RepeatMasker	LINE/RTE-BovB	36177425	36177820	2071	-	.	ID="RND-1_FAMILY-75";Tend="1823";Tstart="1447";shortTE="F";uid="a5b1212d-0f26-45bb-bb23-cfe13a632b78"
CM022876.1	RepeatMasker	Unknown	2419706	2419840	410	-	.	ID="RND-1_FAMILY-422";Tend="1342";Tstart="1229";shortTE="F";uid="7b09152f-4323-4758-bb32-2f8f4d9b7375"
CM022876.1	RepeatMasker	DNA/hAT-Tip100	15157770	15157911	630	-	.	ID="RND-1_FAMILY-848";TEgroup="ctg_3%7CRND-1_FAMILY-848%7C1";Tend="978";Tstart="846";shortTE="T";uid="4aa05083-5694-46b3-a47f-059fd6e0395f"
CM022876.1	RepeatMasker	DNA/hAT-Charlie	16937856	16938085	1225	-	.	ID="RND-2_FAMILY-110";Tend="1376";Tstart="1081";shortTE="F";uid="028b4f42-daf5-41bd-81f0-2e067e3523a3"
CM022876.1	RepeatMasker	LINE/Penelope	891375	891675	478	-	.	ID="RND-1_FAMILY-304";TEgroup="ctg_3%7CRND-1_FAMILY-304%7C3";Tend="1581";Tstart="976";shortTE="T";uid="8db3cc16-052a-4545-b1cc-a2a23c5e8619"
CM022876.1	RepeatMasker	RC/Helitron	33027793	33027901	767	-	.	ID="RND-1_FAMILY-234";Tend="2284";Tstart="2178";shortTE="F";uid="dcd84f1a-ad31-4879-8580-16b41882666e"
CM022876.1	RepeatMasker	Unknown	7289571	7290031	2414	-	.	ID="RND-1_FAMILY-294";Tend="1465";Tstart="1022";shortTE="F";uid="7491ca33-dd0e-4e2e-82d8-c4bc6630ae3e"
CM022876.1	RepeatMasker	Unknown	33259025	33259225	1512	-	.	ID="RND-1_FAMILY-121";Tend="1136";Tstart="937";shortTE="F";uid="da352d27-f683-40fa-a0fe-4c919c2e04f8"
CM022876.1	RepeatMasker	Unknown	28862775	28862984	1680	-	.	ID="RND-6_FAMILY-1527";Tend="1378";Tstart="1168";shortTE="F";uid="b1dcd159-2361-4677-a27e-ac82db4c8ff3"
CM022876.1	RepeatMasker	DNA/TcMar-Tc1	30431386	30432030	3718	-	.	ID="RND-1_FAMILY-873";Tend="1917";Tstart="1254";shortTE="F";uid="6e9a0ef9-473e-41f8-9f20-887a2ee55d4c"
CM022876.1	RepeatMasker	Unknown	11009070	11009431	1647	-	.	ID="RND-1_FAMILY-654";TEgroup="ctg_3%7CRND-1_FAMILY-654%7C3";Tend="1579";Tstart="1022";shortTE="F";uid="f0be7f1c-8620-4784-84d6-121621f16f9e"
CM022876.1	RepeatMasker	SINE/tRNA-RTE	16507753	16508162	1831	-	.	ID="RND-1_FAMILY-65";Tend="1312";Tstart="896";shortTE="F";uid="cc8708fd-cff4-4f6d-a3f8-71b644ecbff2"
CM022876.1	RepeatMasker	Unknown	30093959	30094196	2049	-	.	ID="RND-1_FAMILY-443";Tend="1182";Tstart="945";shortTE="F";uid="e046ef57-c022-47ac-b9c9-67aca16bf5ac"
CM022876.1	RepeatMasker	Unknown	37549018	37549299	418	-	.	ID="RND-6_FAMILY-6755";TEgroup="ctg_3%7CRND-6_FAMILY-6755%7C23";Tend="1267";Tstart="1090";shortTE="T";uid="0b0f6fc7-3ad0-4537-b963-0d6efb1cbd02"
CM022876.1	RepeatMasker	DNA/TcMar-Tc1	31429923	31430211	2422	-	.	ID="RND-1_FAMILY-288";Tend="1583";Tstart="1294";shortTE="F";uid="6f5e712c-0536-478a-9e52-e3d9f70a7b37"
CM022876.1	RepeatMasker	Unknown	40489488	40489939	3337	-	.	ID="RND-1_FAMILY-769";Tend="1292";Tstart="858";shortTE="F";uid="24fb3d00-c0e4-4ed3-a8f0-acbb72400526"
CM022876.1	RepeatMasker	Unknown	23628918	23629380	2971	-	.	ID="RND-6_FAMILY-2803";Tend="1486";Tstart="1014";shortTE="F";uid="ad696948-01cd-4773-97bd-c7360898e0cd"
CM022876.1	RepeatMasker	Unknown	38514866	38515301	1433	-	.	ID="RND-1_FAMILY-11";Tend="1357";Tstart="868";shortTE="F";uid="d19b3c6d-f34e-4311-b68c-ed24e7c290ed"
CM022876.1	RepeatMasker	Unknown	22663252	22663404	430	-	.	ID="RND-1_FAMILY-256";Tend="1252";Tstart="1132";shortTE="F";uid="c13ac28c-2f0c-415c-8f32-2efb9a30ed78"
CM022876.1	RepeatMasker	LINE/RTE-BovB	21942288	21942861	2055	-	.	ID="RND-1_FAMILY-75";Tend="1585";Tstart="983";shortTE="F";uid="0f1af8e0-03b8-43f2-99be-81a8a1292d15"
CM022876.1	RepeatMasker	LINE/I	28472889	28473427	3489	-	.	ID="RND-6_FAMILY-8245";Tend="1224";Tstart="652";shortTE="F";uid="2084c145-cdb5-46b2-b1a9-464daa34fedd"
CM022876.1	RepeatMasker	DNA	36609870	36610932	3365	-	.	ID="RND-4_FAMILY-966";Tend="2454";Tstart="1389";shortTE="F";uid="b46c123c-192d-47bd-bd41-2b983d8b2d9f"
CM022876.1	RepeatMasker	Unknown	3667362	3667518	1057	-	.	ID="RND-6_FAMILY-6615";Tend="1070";Tstart="906";shortTE="F";uid="060c52db-a263-4202-b1b9-aacdf413ce9a"
CM022876.1	RepeatMasker	LINE/RTE-BovB	39588102	39588211	571	-	.	ID="RND-1_FAMILY-30";Tend="900";Tstart="793";shortTE="F";uid="55407251-f420-40bb-92f0-b30e43de4850"
CM022876.1	RepeatMasker	RC/Helitron	41945226	41945404	1251	-	.	ID="RND-6_FAMILY-4124";Tend="1766";Tstart="1596";shortTE="F";uid="195345c9-186d-4d34-ac66-f5f6fde83fbd"
CM022876.1	RepeatMasker	Unknown	36703909	36704358	2419	-	.	ID="RND-1_FAMILY-203";Tend="1845";Tstart="1381";shortTE="F";uid="c2c3b4fc-1499-4c78-8e62-cfd0b0bc3bd0"
CM022876.1	RepeatMasker	Unknown	12702089	12702318	1579	-	.	ID="RND-1_FAMILY-233";Tend="1126";Tstart="869";shortTE="F";uid="98985623-c882-4c85-abe8-519b1c5614f1"
CM022876.1	RepeatMasker	Unknown	14675193	14675304	912	-	.	ID="RND-5_FAMILY-296";Tend="1108";Tstart="1000";shortTE="F";uid="c2f25cb7-fd98-441b-bc8d-2b64b4f80652"
CM022876.1	RepeatMasker	DNA/TcMar-Tc1	29926633	29926766	641	-	.	ID="RND-5_FAMILY-20";Tend="1860";Tstart="1705";shortTE="F";uid="f240b206-0db4-428e-82cf-d6159565b262"
CM022876.1	RepeatMasker	Unknown	1831332	1831508	1418	-	.	ID="RND-6_FAMILY-503";Tend="714";Tstart="540";shortTE="F";uid="83f78b7d-721e-4c25-a22f-1dbaaf1af966"
CM022876.1	RepeatMasker	Unknown	813805	813971	1063	-	.	ID="RND-1_FAMILY-126";Tend="1109";Tstart="922";shortTE="F";uid="cc4ea7ea-49ed-418e-8abb-4df8bdb6c317"
CM022876.1	RepeatMasker	DNA/TcMar-Tc1	2696188	2696936	5906	-	.	ID="RND-5_FAMILY-701";Tend="1759";Tstart="987";shortTE="F";uid="df33e8b4-9ec6-492a-b298-338424171d0e"
CM022876.1	RepeatMasker	LTR/Gypsy	18532428	18532754	1641	-	.	ID="RND-6_FAMILY-19027";Tend="1170";Tstart="858";shortTE="F";uid="dbd43945-a42c-4210-8aa4-306de7e826a6"
CM022876.1	RepeatMasker	Unknown	15536411	15536515	561	-	.	ID="RND-5_FAMILY-449";Tend="1508";Tstart="1409";shortTE="F";uid="9ac371dc-0cfa-49ad-a43c-5dd3fc8a3c60"
CM022876.1	RepeatMasker	Unknown	13494508	13495064	2556	-	.	ID="RND-1_FAMILY-558";TEgroup="ctg_3%7CRND-1_FAMILY-558%7C20";Tend="1425";Tstart="1085";shortTE="F";uid="a95a2de5-9ef3-4f33-9f12-e76b334fd8f6"
CM022876.1	RepeatMasker	SINE/tRNA-RTE	7202310	7202641	1173	-	.	ID="RND-6_FAMILY-5487";Tend="884";Tstart="537";shortTE="F";uid="455f0c5e-53c5-4f0e-8f40-cf5103404c26"
CM022876.1	RepeatMasker	LINE/Penelope	12484888	12485053	1168	-	.	ID="RND-1_FAMILY-207";Tend="1049";Tstart="882";shortTE="F";uid="a6b133a7-9677-4bf6-9e4c-c42a46b059d6"
CM022876.1	RepeatMasker	Satellite	16653988	16654172	1037	-	.	ID="RND-3_FAMILY-672";Tend="1145";Tstart="932";shortTE="F";uid="dbde6685-8427-41e7-9fcd-75ae08dc42cb"
CM022876.1	RepeatMasker	LINE/Penelope	14816118	14816221	725	-	.	ID="RND-1_FAMILY-447";Tend="996";Tstart="890";shortTE="F";uid="23319edd-015b-43ab-ab01-f7b61b12c865"
CM022876.1	RepeatMasker	Unknown	39812336	39812442	458	-	.	ID="RND-5_FAMILY-1952";Tend="1295";Tstart="1202";shortTE="F";uid="3cbaa7c3-7cfc-400c-bb60-24d19add63a2"
CM022876.1	RepeatMasker	Unknown	37218033	37218661	2837	-	.	ID="RND-1_FAMILY-49";Tend="1617";Tstart="966";shortTE="F";uid="c8e5c628-9977-4408-97b9-5431ef49e693"
CM022876.1	RepeatMasker	LINE/R1-LOA	13212835	13213136	1230	-	.	ID="RND-6_FAMILY-1308";Tend="1242";Tstart="929";shortTE="F";uid="c48edad1-117e-493c-ad61-a22bcf2d41c6"
CM022876.1	RepeatMasker	Unknown	16138063	16138210	997	-	.	ID="RND-5_FAMILY-4504";Tend="769";Tstart="620";shortTE="F";uid="ed9bc8a4-20f5-4c06-ba43-3a4be463da36"
CM022876.1	RepeatMasker	Unknown	609924	610431	3839	-	.	ID="RND-6_FAMILY-3656";Tend="1556";Tstart="1052";shortTE="F";uid="c0bdaa96-e7e8-4e53-a7e9-4c739331c703"
CM022876.1	RepeatMasker	SINE/MIR	13383625	13383807	872	-	.	ID="RND-1_FAMILY-44";Tend="1065";Tstart="880";shortTE="F";uid="72ccd5ba-e9d7-48c6-9e6f-f8d57cf2fa9c"
CM022876.1	RepeatMasker	SINE/tRNA-RTE	12831836	12831979	585	-	.	ID="RND-1_FAMILY-65";Tend="1105";Tstart="940";shortTE="F";uid="44e2b1a4-2a43-4fde-9aeb-e9c53c5fa623"
CM022876.1	RepeatMasker	RC/Helitron	14716279	14716982	5415	-	.	ID="RND-6_FAMILY-20544";Tend="1546";Tstart="845";shortTE="F";uid="1550b9b6-ae74-4492-8468-cd7289db3d9d"
CM022876.1	RepeatMasker	SINE/tRNA-RTE	19879681	19879872	1341	-	.	ID="RND-6_FAMILY-1330";Tend="1115";Tstart="923";shortTE="F";uid="322c7913-ff9c-4c94-8a63-ae4228ddfec8"
CM022876.1	RepeatMasker	DNA/Ginger-2	6914014	6914584	2490	-	.	ID="rnd-1_family-305";Tend="1480";Tstart="813";shortTE="F";uid="6d698583-6596-4147-aac0-29a1d45d5958"
CM022876.1	RepeatMasker	Unknown	13091237	13091421	1363	-	.	ID="RND-1_FAMILY-903";Tend="1129";Tstart="945";shortTE="F";uid="2fbd6bc2-e60e-4962-b4d9-c1d920ec3647"
CM022876.1	RepeatMasker	Unknown	16555930	16556250	1352	-	.	ID="RND-6_FAMILY-498";Tend="1477";Tstart="1152";shortTE="F";uid="91ffede0-5b86-4b18-826b-23ee608dbfd5"
CM022876.1	RepeatMasker	Unknown	25481224	25481427	1013	-	.	ID="RND-6_FAMILY-6687";Tend="265";Tstart="83";shortTE="F";uid="583f959b-b501-4043-a13b-c59949e68577"
CM022876.1	RepeatMasker	Unknown	32917202	32918333	1003	-	.	ID="RND-5_FAMILY-1642";Tend="1273";Tstart="687";shortTE="F";uid="57f37060-584c-4bb8-8d4a-30179364a2d4"
CM022876.1	RepeatMasker	Unknown	41027330	41027483	660	-	.	ID="RND-1_FAMILY-627";Tend="1231";Tstart="1058";shortTE="F";uid="717d742b-3b4e-454c-9222-04524ba12d49"
CM022876.1	RepeatMasker	Unknown	3112638	3112988	2070	-	.	ID="RND-6_FAMILY-2337";Tend="1146";Tstart="787";shortTE="F";uid="5d5c02b2-3019-4448-be23-78c1842a2b8d"
CM022876.1	RepeatMasker	DNA/TcMar-Tc1	11541419	11541612	1428	-	.	ID="RND-1_FAMILY-226";Tend="1146";Tstart="954";shortTE="F";uid="5c093848-cc3e-4328-8b85-0110a75457d7"
CM022876.1	RepeatMasker	SINE/tRNA-RTE	41316637	41316849	1241	-	.	ID="RND-1_FAMILY-48";Tend="1097";Tstart="883";shortTE="F";uid="a811b8f1-13eb-417a-9d45-5a97b66250c4"
CM022876.1	RepeatMasker	Unknown	36877250	36877651	1046	-	.	ID="RND-4_FAMILY-56";TEgroup="ctg_3%7CRND-4_FAMILY-56%7C1";Tend="1445";Tstart="945";shortTE="F";uid="3416630e-92e8-42a0-a174-ab61021c4c62"
CM022876.1	RepeatMasker	DNA/MULE-MuDR	38286807	38286991	1434	-	.	ID="RND-5_FAMILY-444";Tend="1108";Tstart="909";shortTE="F";uid="5f9618bf-9724-48d2-837e-78acb2d64c3c"
CM022876.1	RepeatMasker	Unknown	12520779	12520998	1402	-	.	ID="RND-4_FAMILY-734";Tend="902";Tstart="691";shortTE="F";uid="177f470b-1e39-4d56-a273-f1b5995699df"
CM022876.1	RepeatMasker	DNA/hAT-Tip100	18628586	18628880	1730	-	.	ID="RND-1_FAMILY-217";Tend="1214";Tstart="909";shortTE="F";uid="efa8fa8b-6710-4962-8e1b-e33f035cda1c"
CM022876.1	RepeatMasker	RC/Helitron	523396	523726	1430	-	.	ID="RND-1_FAMILY-193";Tend="993";Tstart="650";shortTE="F";uid="c3c6214e-8bf8-4d53-81bc-dc22898952b9"
CM022876.1	RepeatMasker	Unknown	30196490	30197173	3814	-	.	ID="RND-6_FAMILY-7358";Tend="2459";Tstart="1760";shortTE="F";uid="fbdeb67e-fbc8-4b51-b224-87547bcde812"
CM022876.1	RepeatMasker	DNA/TcMar-Tc1	14217845	14218299	3409	-	.	ID="RND-1_FAMILY-288";Tend="1694";Tstart="1242";shortTE="F";uid="5f4c3bce-9670-4630-8571-d9d38d1af47c"
CM022876.1	RepeatMasker	SINE/tRNA-RTE	18122039	18122756	1923	-	.	ID="RND-1_FAMILY-65";Tend="1613";Tstart="896";shortTE="F";uid="4d8b6f44-9266-49bc-89c7-ccadda7650f0"
CM022876.1	RepeatMasker	DNA/TcMar-Tc1	20863776	20864382	4467	-	.	ID="RND-1_FAMILY-961";Tend="1525";Tstart="876";shortTE="F";uid="597b4a05-0ced-4f98-8c4f-bda80912884f"
CM022876.1	RepeatMasker	Unknown	10028317	10028484	816	-	.	ID="RND-4_FAMILY-70";Tend="999";Tstart="817";shortTE="F";uid="b30529ce-f413-4e02-9c6e-ea00fdce10e2"
CM022876.1	RepeatMasker	DNA/TcMar-Tc1	29419610	29419791	731	-	.	ID="RND-6_FAMILY-783";Tend="1145";Tstart="952";shortTE="F";uid="474b4e1b-ba73-4d61-b48c-15e7cd982c93"
CM022876.1	RepeatMasker	Unknown	27850170	27850608	2990	-	.	ID="RND-1_FAMILY-294";Tend="488";Tstart="66";shortTE="F";uid="8d9dc384-845d-4ec1-8c57-97500e9c2e58"
CM022876.1	RepeatMasker	DNA/hAT-Blackjack	21488698	21489069	1964	-	.	ID="RND-1_FAMILY-576";Tend="1534";Tstart="1173";shortTE="F";uid="4624d1f4-6116-496e-adf0-b1e978ad6bec"
CM022876.1	RepeatMasker	Satellite	26889176	26889374	1213	-	.	ID="RND-6_FAMILY-577";Tend="1054";Tstart="859";shortTE="F";uid="0a5bf405-8a3f-4f5e-8ec4-f86c6ed2e86b"
CM022876.1	RepeatMasker	Unknown	18849223	18849517	1535	-	.	ID="RND-1_FAMILY-319";Tend="1107";Tstart="813";shortTE="F";uid="08b7bfa2-1aff-4da8-819b-374789a1cd8a"
CM022876.1	RepeatMasker	Unknown	11471199	11471568	2057	-	.	ID="RND-1_FAMILY-1027";Tend="1224";Tstart="840";shortTE="F";uid="b381285e-9ac2-4b76-bcbc-2a2da7aedf99"
CM022876.1	RepeatMasker	Unknown	37141496	37141651	667	-	.	ID="RND-6_FAMILY-7290";Tend="1298";Tstart="1135";shortTE="F";uid="6fc787dd-d36b-401a-80aa-fae8958faa2b"
CM022876.1	RepeatMasker	Unknown	21204747	21205240	3022	-	.	ID="RND-1_FAMILY-118";Tend="1369";Tstart="856";shortTE="F";uid="77226bf1-0cc8-4d54-968d-98030cfa3d2c"
CM022876.1	RepeatMasker	RC/Helitron	36860100	36860231	523	-	.	ID="HELITRON-N7_PXU";Tend="128";Tstart="6";shortTE="F";uid="70623703-6261-42b4-a26d-bab2414092ca"
CM022876.1	RepeatMasker	Unknown	19525235	19526026	5131	-	.	ID="RND-6_FAMILY-2344";Tend="1421";Tstart="539";shortTE="F";uid="821d9d92-7ebb-4237-a8b7-8ca518f229d3"
CM022876.1	RepeatMasker	DNA/TcMar-Tc1	7310340	7310656	1649	-	.	ID="RND-6_FAMILY-8143";Tend="1210";Tstart="801";shortTE="F";uid="560e087d-5937-445a-9020-4972286e659b"
CM022876.1	RepeatMasker	DNA/TcMar-Tc1	37616240	37616509	2274	-	.	ID="RND-1_FAMILY-226";Tend="1161";Tstart="894";shortTE="F";uid="d3536553-f3cd-464c-92c5-09450b088d28"
CM022876.1	RepeatMasker	Unknown	31396656	31396760	492	-	.	ID="RND-1_FAMILY-49";Tend="1100";Tstart="989";shortTE="F";uid="e212fb8f-066c-4559-95fb-158584a7fd55"
CM022876.1	RepeatMasker	Unknown	7196867	7197087	1374	-	.	ID="RND-1_FAMILY-844";Tend="1073";Tstart="852";shortTE="F";uid="b346d1d0-b2c8-41ee-a598-7ae085d38bdd"
CM022876.1	RepeatMasker	RC/Helitron	612433	612597	449	-	.	ID="RND-1_FAMILY-197";Tend="984";Tstart="844";shortTE="F";uid="dd36dec3-9829-4a13-adc9-795202eaf90f"
CM022876.1	RepeatMasker	Unknown	22389990	22390119	569	-	.	ID="RND-1_FAMILY-203";Tend="2082";Tstart="1954";shortTE="F";uid="31aabc01-b56e-4965-b521-678e51372629"
CM022876.1	RepeatMasker	Unknown	4226083	4226750	4516	-	.	ID="RND-1_FAMILY-89";Tend="1606";Tstart="924";shortTE="F";uid="5d8912ff-1a9d-461b-9cb4-778e3cc17364"
CM022876.1	RepeatMasker	Unknown	17203268	17203516	1808	-	.	ID="RND-1_FAMILY-654";Tend="1230";Tstart="992";shortTE="F";uid="11375234-735a-4846-a493-8f6c01adcd2d"
CM022876.1	RepeatMasker	Unknown	22621671	22621848	660	-	.	ID="RND-4_FAMILY-560";Tend="1049";Tstart="848";shortTE="F";uid="d61dc28b-d160-490c-916e-41b2fcea9dbe"
CM022876.1	RepeatMasker	DNA	9248083	9248345	500	-	.	ID="RND-3_FAMILY-44";Tend="612";Tstart="377";shortTE="F";uid="fabcb9fb-3092-43a2-bed9-a2bbfd469422"
CM022876.1	RepeatMasker	LINE/RTE-BovB	11980138	11981963	6121	-	.	ID="RND-5_FAMILY-5058";Tend="1841";Tstart="37";shortTE="F";uid="12329303-c912-4a29-91b2-1f93f1568331"
CM022876.1	RepeatMasker	Unknown	22716098	22716268	792	-	.	ID="RND-6_FAMILY-5183";Tend="1452";Tstart="1187";shortTE="F";uid="a6cfe5c5-fb75-486e-afa3-9d309253249d"
CM022876.1	RepeatMasker	SINE/tRNA-RTE	37119492	37119696	1053	-	.	ID="RND-6_FAMILY-11569";Tend="1199";Tstart="996";shortTE="F";uid="246d2987-d0b9-4dbe-9fae-32c592be5049"
CM022876.1	RepeatMasker	RC/Helitron	9220168	9220496	2462	-	.	ID="RND-5_FAMILY-688";Tend="1251";Tstart="925";shortTE="F";uid="ecdba14c-5ead-4095-a6f7-de7b97826d52"
CM022876.1	RepeatMasker	Unknown	30356540	30356836	1299	-	.	ID="RND-1_FAMILY-279";Tend="1214";Tstart="904";shortTE="F";uid="20227710-cebd-42f1-bda2-debb2bde7732"
CM022876.1	RepeatMasker	Unknown	10018196	10018412	1331	-	.	ID="RND-4_FAMILY-70";Tend="1276";Tstart="1068";shortTE="F";uid="58897a94-6fb3-42ee-ab37-766693aeb4f8"
CM022876.1	RepeatMasker	Unknown	20424136	20424242	491	-	.	ID="RND-6_FAMILY-2902";Tend="505";Tstart="399";shortTE="F";uid="77bee437-2731-4095-88b3-a26a99741763"
CM022876.1	RepeatMasker	SINE/tRNA-RTE	9956170	9956400	1271	-	.	ID="RND-1_FAMILY-65";Tend="1129";Tstart="898";shortTE="F";uid="8f62753d-b685-4dcb-bcde-5fbd2d007e1b"
CM022876.1	RepeatMasker	Unknown	15188317	15188653	1410	-	.	ID="RND-1_FAMILY-443";Tend="1586";Tstart="1319";shortTE="F";uid="86003a3f-bfd4-4434-b4aa-bb48308c1915"
CM022876.1	RepeatMasker	DNA/TcMar-Tc1	23159216	23159360	801	-	.	ID="RND-6_FAMILY-4109";Tend="1026";Tstart="879";shortTE="F";uid="2c09293a-666d-4989-b47b-87b7d37675f8"
CM022876.1	RepeatMasker	Unknown	6243721	6244121	2483	-	.	ID="RND-4_FAMILY-56";Tend="1444";Tstart="1020";shortTE="F";uid="b0979242-f812-4a43-933c-49bcee2e0bc8"
CM022876.1	RepeatMasker	LINE/RTE-BovB	41626977	41627169	1294	-	.	ID="RND-6_FAMILY-380";Tend="1198";Tstart="1004";shortTE="F";uid="be176ffd-5f8c-4d27-ae18-e84d1a848b73"
CM022876.1	RepeatMasker	Unknown	8809381	8809660	1646	-	.	ID="RND-5_FAMILY-16";Tend="1573";Tstart="1301";shortTE="F";uid="9ea28515-1fa3-4761-89f2-b150267d2202"
CM022876.1	RepeatMasker	Satellite	5349323	5349506	679	-	.	ID="RND-6_FAMILY-46";Tend="1470";Tstart="1328";shortTE="F";uid="a27127fb-5bb2-4c1c-8085-5b2207d3980d"
CM022876.1	RepeatMasker	RC/Helitron	36852542	36852687	1091	-	.	ID="RND-6_FAMILY-4124";Tend="1001";Tstart="856";shortTE="F";uid="c2ba1217-f798-4d79-9ab7-c9551ab9d608"
CM022876.1	RepeatMasker	Unknown	35767452	35767890	3170	-	.	ID="RND-5_FAMILY-502";Tend="1386";Tstart="952";shortTE="F";uid="30426757-306b-43e1-93ec-bf01afe63e5e"
CM022876.1	RepeatMasker	DNA	3727537	3728324	3559	-	.	ID="RND-5_FAMILY-2309";TEgroup="ctg_3%7CRND-5_FAMILY-2309%7C1";Tend="2133";Tstart="808";shortTE="F";uid="514d065e-f4c1-4a26-ba03-0f0837e4e28f"
CM022876.1	RepeatMasker	LINE/R1-LOA	38367788	38368192	1677	-	.	ID="RND-6_FAMILY-13449";Tend="3406";Tstart="2966";shortTE="F";uid="7059f401-77dd-4fa0-b87c-6f3e2462fa3d"
CM022876.1	RepeatMasker	RC/Helitron	11236404	11237210	4402	-	.	ID="RND-1_FAMILY-234";Tend="1267";Tstart="512";shortTE="F";uid="8dccfbea-7d40-4fde-a007-c7b4e0a4bf94"
CM022876.1	RepeatMasker	Unknown	25624745	25624971	897	-	.	ID="RND-4_FAMILY-176";Tend="1184";Tstart="925";shortTE="F";uid="217cb9b7-c189-48ff-89e6-7c81345d8acd"
CM022876.1	RepeatMasker	SINE/tRNA-RTE	18994700	18994889	509	-	.	ID="RND-6_FAMILY-1330";TEgroup="ctg_3%7CRND-6_FAMILY-1330%7C14";Tend="1134";Tstart="1021";shortTE="F";uid="bcefa27b-b601-4270-8b6b-a7c4af03e8c4"
CM022876.1	RepeatMasker	DNA/TcMar-Tc1	35846933	35847067	559	-	.	ID="RND-6_FAMILY-1003";Tend="1661";Tstart="1512";shortTE="F";uid="271b3602-6ee4-4e03-b77f-0106186f2d8c"
CM022876.1	RepeatMasker	DNA/TcMar-Tc1	8779051	8779158	956	-	.	ID="RND-1_FAMILY-32";Tend="1979";Tstart="1872";shortTE="F";uid="d3868eed-4e7c-4ce4-8daa-ba66563813fe"
CM022876.1	RepeatMasker	Unknown	2179286	2179697	1075	-	.	ID="RND-6_FAMILY-399";Tend="1442";Tstart="1008";shortTE="F";uid="7fcf5998-3995-4279-a808-b6d2a34dda6f"
CM022876.1	RepeatMasker	Unknown	27008711	27008921	1591	-	.	ID="RND-1_FAMILY-665";Tend="1128";Tstart="917";shortTE="F";uid="5f3bdedd-1c05-407d-be6d-b520e8f7ccb8"
CM022876.1	RepeatMasker	SINE/tRNA-RTE	40569131	40569322	722	-	.	ID="RND-6_FAMILY-1330";Tend="1119";Tstart="927";shortTE="F";uid="31016eab-8fba-43e2-8ba7-8f13cb09539d"
CM022876.1	RepeatMasker	RC/Helitron	9832621	9832740	805	-	.	ID="RND-1_FAMILY-193";Tend="774";Tstart="655";shortTE="F";uid="9997888f-577b-45a1-bca4-8ce2b028bde5"
CM022876.1	RepeatMasker	Unknown	21671492	21671610	784	-	.	ID="RND-1_FAMILY-55";Tend="279";Tstart="161";shortTE="F";uid="6f427c2c-10a9-489b-b29c-088b7855592b"
CM022876.1	RepeatMasker	RC/Helitron	4447081	4447537	3435	-	.	ID="RND-1_FAMILY-324";Tend="965";Tstart="519";shortTE="F";uid="cfcb4fb1-f719-441c-84e2-6a06ed328ca3"
CM022876.1	RepeatMasker	DNA/hAT-Blackjack	13070080	13070373	2068	-	.	ID="RND-1_FAMILY-576";Tend="1268";Tstart="958";shortTE="F";uid="59f5e772-9ea0-4d19-813b-89313fe0d714"
CM022876.1	RepeatMasker	LINE/RTE-BovB	39883778	39883911	913	-	.	ID="RND-6_FAMILY-1621";Tend="1162";Tstart="1029";shortTE="F";uid="2ef1b923-cfb2-42fa-95ed-38b11b4762e1"
CM022876.1	RepeatMasker	SINE/MIR	9804131	9804430	1986	-	.	ID="RND-1_FAMILY-44";Tend="1183";Tstart="873";shortTE="F";uid="d9025490-6a38-490c-b121-9c69bdc167ac"
CM022876.1	RepeatMasker	DNA/hAT-Charlie	479809	480021	1310	-	.	ID="RND-1_FAMILY-1135";Tend="1475";Tstart="1204";shortTE="F";uid="2c988931-7dfe-408b-9bc8-16899909366e"
CM022876.1	RepeatMasker	Unknown	25362045	25362289	778	-	.	ID="RND-5_FAMILY-613";Tend="1628";Tstart="1390";shortTE="F";uid="2239633a-369e-40cc-bbc6-814fee0ecfac"
CM022876.1	RepeatMasker	LINE/RTE-BovB	7565228	7565345	880	-	.	ID="RND-1_FAMILY-75";Tend="1256";Tstart="1139";shortTE="F";uid="a9e0bcc1-0d4b-49aa-a554-04f61e076741"
CM022876.1	RepeatMasker	DNA/TcMar-Tc1	1939957	1940204	1525	-	.	ID="RND-1_FAMILY-961";Tend="1762";Tstart="1537";shortTE="F";uid="abe20461-6edf-4318-b851-ad2288e00fcc"
CM022876.1	RepeatMasker	RC/Helitron	15730907	15731047	928	-	.	ID="RND-1_FAMILY-285";Tend="938";Tstart="799";shortTE="F";uid="137680ad-cd8a-441d-9ebe-06675c8d4021"
CM022876.1	RepeatMasker	DNA/CMC-Chapaev-3	9838795	9838923	769	-	.	ID="RND-1_FAMILY-34";Tend="1106";Tstart="977";shortTE="F";uid="e6b21054-b66f-421f-b442-0e67dd547161"
CM022876.1	RepeatMasker	SINE/tRNA-RTE	8053274	8053520	1643	-	.	ID="RND-1_FAMILY-48";Tend="1194";Tstart="948";shortTE="F";uid="119596d8-0ddb-4317-8975-41e3c2ffa3b1"
CM022876.1	RepeatMasker	LINE/CR1	21127531	21127724	1019	-	.	ID="RND-5_FAMILY-910";Tend="1768";Tstart="1581";shortTE="F";uid="f0b8a345-efdc-497d-a7d8-7346bc9aad05"
CM022876.1	RepeatMasker	Unknown	7699097	7699469	694	-	.	ID="RND-5_FAMILY-2398";TEgroup="ctg_3%7CRND-5_FAMILY-2398%7C3";Tend="1094";Tstart="814";shortTE="T";uid="0252b107-6ca9-4832-8327-ab2cc9df0bb4"
CM022876.1	RepeatMasker	Unknown	29837480	29837628	747	-	.	ID="RND-2_FAMILY-22";Tend="1134";Tstart="998";shortTE="F";uid="d4726655-f51e-465c-ab63-0bbd936b9137"
CM022876.1	RepeatMasker	Unknown	28236209	28236470	1092	-	.	ID="RND-5_FAMILY-2891";Tend="1115";Tstart="824";shortTE="F";uid="0bdad9c9-3f44-4e6e-a495-46cc9afca699"
CM022876.1	RepeatMasker	LINE/CR1	16629381	16629535	1111	-	.	ID="RND-1_FAMILY-382";Tend="1997";Tstart="1843";shortTE="F";uid="e889fc63-a137-4a59-af29-13e55164b56c"
CM022876.1	RepeatMasker	LINE/RTE-BovB	21903422	21903593	991	-	.	ID="RND-1_FAMILY-75";Tend="1823";Tstart="1650";shortTE="F";uid="aa39c177-a1c1-464f-8b6b-ab3b5031a8f8"
CM022876.1	RepeatMasker	LINE/RTE-BovB	1127464	1127844	883	-	.	ID="RND-6_FAMILY-1630";Tend="1293";Tstart="888";shortTE="F";uid="8de33f19-36ee-4113-9798-8c099b2e02e4"
CM022876.1	RepeatMasker	DNA/hAT-Blackjack	14125022	14125141	937	-	.	ID="RND-1_FAMILY-481";Tend="1060";Tstart="941";shortTE="F";uid="055ba749-53d9-42c7-895d-0ab44dc4ad91"
CM022876.1	RepeatMasker	SINE/tRNA-RTE	23782273	23782487	1241	-	.	ID="RND-6_FAMILY-11569";Tend="1175";Tstart="946";shortTE="F";uid="f23db176-f082-4367-b1fd-bef677a2f9bf"
CM022876.1	RepeatMasker	RC/Helitron	6315902	6316059	983	-	.	ID="RND-5_FAMILY-470";Tend="1081";Tstart="927";shortTE="F";uid="8cfb3949-6d8a-43c4-8f4e-abe6633785c2"
CM022876.1	RepeatMasker	Unknown	5645811	5646161	1496	-	.	ID="RND-1_FAMILY-92";Tend="1139";Tstart="746";shortTE="F";uid="e19931dd-a557-4b49-b6d3-f85dc53b5581"
CM022876.1	RepeatMasker	Unknown	25192153	25192905	400	-	.	ID="RND-6_FAMILY-1688";TEgroup="ctg_3%7CRND-6_FAMILY-1688%7C3";Tend="1544";Tstart="907";shortTE="T";uid="a26e2bd9-4a72-4087-a25d-3e0265f5c516"
CM022876.1	RepeatMasker	DNA/hAT-Tip100	31460530	31460699	1303	-	.	ID="RND-1_FAMILY-412";Tend="1332";Tstart="1152";shortTE="F";uid="6703a73e-b050-4106-a145-2a90aac3b7d6"
CM022876.1	RepeatMasker	Unknown	32932875	32933116	1325	-	.	ID="RND-6_FAMILY-2324";Tend="1448";Tstart="1204";shortTE="F";uid="4a9f6043-5cbf-42a6-8b89-8a4543e7b783"
CM022876.1	RepeatMasker	LINE/RTE-BovB	10763939	10764235	1208	-	.	ID="RND-1_FAMILY-30";Tend="1094";Tstart="799";shortTE="F";uid="b5789ac5-bbf7-4d5a-87bb-6be1255f5393"
CM022876.1	RepeatMasker	DNA/TcMar-Tc1	239480	239896	564	-	.	ID="RND-6_FAMILY-4109";TEgroup="ctg_3%7CRND-6_FAMILY-4109%7C1";Tend="1028";Tstart="739";shortTE="T";uid="df1d624b-3a8a-499e-8708-adc5acbf03a6"
CM022876.1	RepeatMasker	Unknown	38371309	38371444	739	-	.	ID="RND-1_FAMILY-219";Tend="1089";Tstart="957";shortTE="F";uid="e54d1416-84aa-43bc-bcfd-5d0070cb466c"
CM022876.1	RepeatMasker	Unknown	1193961	1194426	2703	-	.	ID="RND-1_FAMILY-41";Tend="1752";Tstart="1269";shortTE="F";uid="d9c4219e-4e09-4ee1-8dd6-05c33c4436cd"
CM022876.1	RepeatMasker	RC/Helitron	37833840	37834034	528	-	.	ID="RND-1_FAMILY-170";TEgroup="ctg_3%7CRND-1_FAMILY-170%7C7";Tend="293";Tstart="178";shortTE="F";uid="4ef34199-3d68-414e-9f8d-5804e6da2e88"
CM022876.1	RepeatMasker	Unknown	14970443	14970561	791	-	.	ID="RND-2_FAMILY-22";Tend="1056";Tstart="937";shortTE="F";uid="14bde935-2ade-402a-835b-0b351a717e95"
CM022876.1	RepeatMasker	Unknown	30653117	30653429	2195	-	.	ID="RND-5_FAMILY-1706";Tend="1239";Tstart="923";shortTE="F";uid="11fb5859-9e2b-405d-a5c2-c5cc6b93b3fd"
CM022876.1	RepeatMasker	Unknown	40685492	40685808	473	-	.	ID="RND-5_FAMILY-2490";Tend="1192";Tstart="876";shortTE="F";uid="9777938d-ed42-4212-a75a-964d16d863ca"
CM022876.1	RepeatMasker	Unknown	13929943	13930062	967	-	.	ID="RND-1_FAMILY-208";Tend="1061";Tstart="940";shortTE="F";uid="2888216a-2478-4e26-a74c-e4b825deb632"
CM022876.1	RepeatMasker	Unknown	6682944	6683610	4211	-	.	ID="RND-5_FAMILY-1590";Tend="1590";Tstart="863";shortTE="F";uid="47d54647-9cb6-4b1b-9734-e9d844eafb3e"
CM022876.1	RepeatMasker	DNA/TcMar-Tc1	32680227	32680433	1768	-	.	ID="RND-6_FAMILY-514";Tend="1128";Tstart="921";shortTE="F";uid="f6553ec8-719f-4b3c-9ef7-b7165b3f63b1"
CM022876.1	RepeatMasker	Unknown	10124401	10124699	2324	-	.	ID="RND-6_FAMILY-7290";Tend="1163";Tstart="870";shortTE="F";uid="e983e619-fc60-43b5-b7b7-743922511f1a"
CM022876.1	RepeatMasker	Unknown	26428026	26428308	1135	-	.	ID="RND-5_FAMILY-1027";Tend="1468";Tstart="1189";shortTE="F";uid="3f92e94d-712f-4180-9404-f55947154489"
CM022876.1	RepeatMasker	LTR/Gypsy	20675330	20675437	535	-	.	ID="RND-6_FAMILY-1213";Tend="1323";Tstart="1216";shortTE="F";uid="ddf1f495-b0bd-4001-a794-458ef43604a8"
CM022876.1	RepeatMasker	SINE/MIR	9624184	9624313	741	-	.	ID="RND-1_FAMILY-44";Tend="1026";Tstart="872";shortTE="F";uid="0ae22675-8da8-4c28-a28c-afbba07ebcf2"
CM022876.1	RepeatMasker	Unknown	26220816	26220967	951	-	.	ID="RND-4_FAMILY-560";Tend="997";Tstart="848";shortTE="F";uid="cee074b5-3cfb-4a44-8353-b9ef2d48cb47"
CM022876.1	RepeatMasker	DNA/hAT-Tip100	15289976	15290372	1881	-	.	ID="RND-4_FAMILY-2323";Tend="2189";Tstart="1799";shortTE="F";uid="3c7bf29b-e5a7-4a87-986b-c148a1ae1c70"
CM022876.1	RepeatMasker	Unknown	9428043	9428691	4872	-	.	ID="RND-1_FAMILY-497";Tend="1561";Tstart="916";shortTE="F";uid="873f88e7-a9e3-4944-a196-b69c10f95f58"
CM022876.1	RepeatMasker	Unknown	39699075	39699186	660	-	.	ID="RND-1_FAMILY-149";Tend="1006";Tstart="914";shortTE="F";uid="45679521-bbc1-4c78-885c-14f6c7de5724"
CM022876.1	RepeatMasker	DNA/hAT-Tip100	20499325	20499433	564	-	.	ID="RND-4_FAMILY-2323";Tend="2193";Tstart="2081";shortTE="F";uid="ebdb2e11-7e43-4ad9-8e01-4e804255d5e9"
CM022876.1	RepeatMasker	LTR/Gypsy	15418403	15418938	1865	-	.	ID="RND-6_FAMILY-551";Tend="3008";Tstart="2374";shortTE="F";uid="ca20b9ba-be84-4c3b-b1e2-69bcea0c7dcf"
CM022876.1	RepeatMasker	LINE/CRE	32086552	32086828	1425	-	.	ID="RND-4_FAMILY-376";Tend="1350";Tstart="1068";shortTE="F";uid="ec970500-fd84-4b29-8814-c38a4b0a23fe"
CM022876.1	RepeatMasker	Unknown	1657249	1657353	636	-	.	ID="RND-1_FAMILY-66";Tend="1144";Tstart="1025";shortTE="F";uid="fb393517-549f-4ace-8ab3-fed9e83b9e1f"
CM022876.1	RepeatMasker	Unknown	6622496	6622855	2249	-	.	ID="RND-1_FAMILY-86";Tend="1201";Tstart="841";shortTE="F";uid="ccc4ea86-f3de-4d57-98e3-71b8f84aff26"
CM022876.1	RepeatMasker	DNA/TcMar-Tc1	3790217	3790559	1960	-	.	ID="RND-5_FAMILY-1306";Tend="1402";Tstart="990";shortTE="F";uid="d9619d63-0017-4ec8-8fa2-4372d981779b"
CM022876.1	RepeatMasker	DNA/hAT-Charlie	38025413	38025555	470	-	.	ID="RND-6_FAMILY-2166";Tend="1569";Tstart="1432";shortTE="F";uid="e58ebe23-d033-4786-8a46-c8d9d8ee502b"
CM022876.1	RepeatMasker	DNA/hAT-Tip100	5316177	5316277	753	-	.	ID="RND-1_FAMILY-1103";Tend="1189";Tstart="1070";shortTE="F";uid="96f60014-d0a5-44bb-8eef-375404ac81ba"
CM022876.1	RepeatMasker	RC/Helitron	35083607	35085113	10445	-	.	ID="RND-6_FAMILY-671";Tend="2278";Tstart="788";shortTE="F";uid="43c1aaea-c633-47ae-88de-6ec6d7e8c30f"
CM022876.1	RepeatMasker	RC/Helitron	761783	762806	7806	-	.	ID="RND-1_FAMILY-171";Tend="2663";Tstart="1642";shortTE="F";uid="934bc252-0629-4f09-bc11-dfa9bdb1272a"
CM022876.1	RepeatMasker	Unknown	22405488	22405595	660	-	.	ID="RND-6_FAMILY-1901";Tend="1549";Tstart="1443";shortTE="F";uid="59df57ad-704f-4999-ad38-afa2f8d74e09"
CM022876.1	RepeatMasker	Unknown	21253245	21253373	778	-	.	ID="RND-1_FAMILY-138";TEgroup="ctg_3%7CRND-1_FAMILY-138%7C2";Tend="1579";Tstart="794";shortTE="T";uid="f511b603-f3ee-4687-85a5-d40d131d2804"
CM022876.1	RepeatMasker	Satellite	7093448	7093705	2011	-	.	ID="RND-6_FAMILY-577";Tend="1295";Tstart="1035";shortTE="F";uid="800a5370-8fbd-4b92-a421-e64c2a47dddf"
CM022876.1	RepeatMasker	Satellite	16104542	16104729	1321	-	.	ID="RND-6_FAMILY-577";Tend="966";Tstart="756";shortTE="F";uid="2ebd92ea-d5b7-4df8-b9ef-b9bdfd5aa507"
CM022876.1	RepeatMasker	DNA/hAT-Tip100	83193	83387	1068	-	.	ID="RND-5_FAMILY-697";Tend="1156";Tstart="939";shortTE="F";uid="b3f7dfd0-ef81-4f78-acac-4c9285ba72f5"
CM022876.1	RepeatMasker	Unknown	26640738	26640899	772	-	.	ID="RND-4_FAMILY-30";Tend="1161";Tstart="977";shortTE="F";uid="9110884f-19e5-43de-8ca8-591ef4d3bf6c"
CM022876.1	RepeatMasker	Satellite	29299873	29300070	1549	-	.	ID="RND-6_FAMILY-577";Tend="199";Tstart="1";shortTE="F";uid="579faee8-f341-4f2b-b3ed-062b11701dd1"
CM022876.1	RepeatMasker	RC/Helitron	28554794	28554910	815	-	.	ID="RND-1_FAMILY-8";Tend="1558";Tstart="1444";shortTE="F";uid="2788cdd5-91e5-4be3-997e-169b89574877"
CM022876.1	RepeatMasker	Unknown	28754636	28754784	670	-	.	ID="RND-1_FAMILY-116";Tend="1121";Tstart="962";shortTE="F";uid="d4a91440-35b1-4a0c-a1a7-400c96d6486a"
CM022876.1	RepeatMasker	Unknown	18423479	18423607	414	-	.	ID="RND-6_FAMILY-2288";Tend="631";Tstart="487";shortTE="F";uid="11d93eb3-1472-4ba5-b381-cfb624097ebd"
CM022876.1	RepeatMasker	Unknown	2506798	2507140	2531	-	.	ID="RND-1_FAMILY-96";Tend="1285";Tstart="958";shortTE="F";uid="5278c2eb-a108-43fa-af56-8ca64c08aa8d"
CM022876.1	RepeatMasker	Unknown	13337781	13338778	7901	-	.	ID="RND-6_FAMILY-5501";Tend="2171";Tstart="1164";shortTE="F";uid="2c8e96b9-5c73-4d3f-bfad-1a67f5998767"
CM022876.1	RepeatMasker	RC/Helitron	36680841	36681122	945	-	.	ID="RND-1_FAMILY-197";Tend="1503";Tstart="1191";shortTE="F";uid="0dc17d23-ec16-4211-8230-78b2af4c1267"
CM022876.1	RepeatMasker	Unknown	1495797	1496079	1522	-	.	ID="RND-6_FAMILY-4823";Tend="1134";Tstart="848";shortTE="F";uid="fc734478-dd53-4a9c-bef1-6a90597fe70a"
CM022876.1	RepeatMasker	SINE/tRNA-RTE	6434560	6434845	1428	-	.	ID="RND-4_FAMILY-384";Tend="1174";Tstart="852";shortTE="F";uid="989a2fd9-30c8-40b6-a75f-21e7b6902993"
CM022876.1	RepeatMasker	Unknown	25654229	25654687	1810	-	.	ID="RND-1_FAMILY-28";Tend="1095";Tstart="646";shortTE="F";uid="aada5e82-26da-4f78-af0a-db30d7e23318"
CM022876.1	RepeatMasker	Unknown	30986795	30987137	2222	-	.	ID="RND-5_FAMILY-215";Tend="1320";Tstart="1009";shortTE="F";uid="a0fd95f1-9c10-4d41-9942-c6540db0ecbe"
CM022876.1	RepeatMasker	Unknown	9164670	9164787	461	-	.	ID="RND-6_FAMILY-713";Tend="784";Tstart="675";shortTE="F";uid="5ee8d1fb-fb4f-4cfe-b660-b23b749cb3d9"
CM022876.1	RepeatMasker	Unknown	1737409	1737519	677	-	.	ID="RND-4_FAMILY-2111";Tend="1051";Tstart="943";shortTE="F";uid="e16e44f3-2d66-46c3-a355-ba15722d72ab"
CM022876.1	RepeatMasker	Unknown	10552665	10553046	2497	-	.	ID="RND-1_FAMILY-492";Tend="1327";Tstart="946";shortTE="F";uid="0e9049b0-76af-49f8-b872-765e25b3ef58"
CM022876.1	RepeatMasker	RC/Helitron	40639343	40639450	614	-	.	ID="RND-6_FAMILY-317";Tend="1025";Tstart="935";shortTE="F";uid="34db4ee2-1f6c-4c56-80c2-59b3aaa84def"
CM022876.1	RepeatMasker	RC/Helitron	38898219	38898398	548	-	.	ID="RND-6_FAMILY-6367";TEgroup="ctg_3%7CRND-6_FAMILY-6367%7C16";Tend="1286";Tstart="1209";shortTE="T";uid="6215881b-42dc-41bf-a46d-1f346a44cc52"
CM022876.1	RepeatMasker	Unknown	8472504	8472951	3440	-	.	ID="RND-1_FAMILY-118";Tend="1380";Tstart="924";shortTE="F";uid="8e54cfb9-466f-4deb-9d55-52c11f64664e"
CM022876.1	RepeatMasker	Unknown	19238735	19238937	946	-	.	ID="RND-5_FAMILY-533";TEgroup="ctg_3%7CRND-5_FAMILY-533%7C1";Tend="3294";Tstart="3183";shortTE="F";uid="ab9e79e1-f175-4fe0-8a18-9038a185154a"
CM022876.1	RepeatMasker	Unknown	29464928	29465031	562	-	.	ID="RND-5_FAMILY-2473";Tend="1036";Tstart="931";shortTE="F";uid="2d2d4fb1-dc7e-4b5e-b4df-6e10ef944834"
CM022876.1	RepeatMasker	RC/Helitron	19674515	19674958	2600	-	.	ID="RND-4_FAMILY-2756";Tend="1370";Tstart="925";shortTE="F";uid="e679286b-9360-46dc-b600-d36adffb66ee"
CM022876.1	RepeatMasker	SINE/tRNA-RTE	7435425	7435747	1985	-	.	ID="RND-4_FAMILY-384";Tend="1185";Tstart="862";shortTE="F";uid="a70e1bff-f04c-433e-a1b1-59d32a2e991a"
CM022876.1	RepeatMasker	Unknown	35300851	35300988	856	-	.	ID="RND-1_FAMILY-188";Tend="1001";Tstart="857";shortTE="F";uid="83bae77f-b7b4-4537-938e-7e34cff5d4dd"
CM022876.1	RepeatMasker	LINE/CR1	26496230	26496494	2124	-	.	ID="RND-1_FAMILY-367";Tend="1115";Tstart="851";shortTE="F";uid="4d8d30d2-86d7-4b63-a34b-9e3eccc57d8a"
CM022876.1	RepeatMasker	Unknown	23033714	23034014	829	-	.	ID="RND-6_FAMILY-3656";TEgroup="ctg_3%7CRND-6_FAMILY-3656%7C29";Tend="1557";Tstart="1388";shortTE="F";uid="bf80cc27-bcad-4ea3-ada5-b6e931bc57f4"
CM022876.1	RepeatMasker	Unknown	25927965	25928509	1806	-	.	ID="RND-6_FAMILY-6037";Tend="1491";Tstart="991";shortTE="F";uid="987919ef-eb03-47b7-9ab4-76bfb1632683"
CM022876.1	RepeatMasker	Unknown	5498624	5499074	1065	-	.	ID="RND-1_FAMILY-422";Tend="1255";Tstart="809";shortTE="F";uid="79e73b3b-ed1c-412f-9af7-73dfe183b531"
CM022876.1	RepeatMasker	LTR/Gypsy	25274767	25274937	945	-	.	ID="RND-6_FAMILY-19027";Tend="1075";Tstart="904";shortTE="F";uid="63322c8c-316c-4e81-85df-e24142934cbb"
CM022876.1	RepeatMasker	Unknown	32001362	32001530	1085	-	.	ID="RND-1_FAMILY-337";Tend="1136";Tstart="951";shortTE="F";uid="a9caa0fe-7caf-4767-8d42-c0202f69eeae"
CM022876.1	RepeatMasker	Unknown	3048745	3048935	876	-	.	ID="RND-2_FAMILY-238";Tend="2136";Tstart="1938";shortTE="F";uid="c4468a82-13b5-4ffd-997c-e1d6f75522c6"
CM022876.1	RepeatMasker	Satellite	28541825	28542095	2115	-	.	ID="RND-6_FAMILY-46";Tend="1211";Tstart="930";shortTE="F";uid="81e08a79-469a-400c-8927-a3245ddb75e5"
CM022876.1	RepeatMasker	Unknown	13649750	13649884	649	-	.	ID="RND-6_FAMILY-4736";Tend="1133";Tstart="988";shortTE="F";uid="42b0c775-5222-474d-a749-6e840f021fbf"
CM022876.1	RepeatMasker	SINE/tRNA-RTE	27370325	27370514	621	-	.	ID="RND-6_FAMILY-1330";Tend="1116";Tstart="927";shortTE="F";uid="df342925-adfa-4b61-be06-77697386c775"
CM022876.1	RepeatMasker	Unknown	9678651	9679005	2010	-	.	ID="RND-1_FAMILY-769";Tend="1401";Tstart="1026";shortTE="F";uid="b2e67f07-f869-4618-9c52-4494377bdf14"
CM022876.1	RepeatMasker	Unknown	12531910	12532050	538	-	.	ID="RND-5_FAMILY-1523";TEgroup="ctg_3%7CRND-5_FAMILY-1523%7C24";Tend="1001";Tstart="924";shortTE="T";uid="c37d475d-d199-4e7e-9b89-b16f837a7f25"
CM022876.1	RepeatMasker	Unknown	25732480	25732605	484	-	.	ID="RND-1_FAMILY-67";Tend="2043";Tstart="1928";shortTE="F";uid="552fa731-90f6-474d-8eac-5e3f723b8db6"
CM022876.1	RepeatMasker	Unknown	28808042	28808228	527	-	.	ID="RND-4_FAMILY-45";Tend="974";Tstart="773";shortTE="F";uid="546bf564-85b4-4e85-b87a-592e578518b9"
CM022876.1	RepeatMasker	Unknown	37040780	37040904	654	-	.	ID="RND-6_FAMILY-6755";Tend="1261";Tstart="1136";shortTE="F";uid="7218d3a8-8bac-4663-9f19-5514ba4b3f36"
CM022876.1	RepeatMasker	DNA/hAT-Tip100	35744040	35744315	1221	-	.	ID="rnd-1_family-785";Tend="1390";Tstart="845";shortTE="F";uid="2e95f361-7a3d-464b-8293-cd8beb61ed63"
CM022876.1	RepeatMasker	Unknown	41194318	41194456	741	-	.	ID="RND-6_FAMILY-8017";Tend="1430";Tstart="1294";shortTE="F";uid="ea77903b-e795-404f-a5e4-638a7d64a698"
CM022876.1	RepeatMasker	Satellite	52487	52598	724	-	.	ID="RND-6_FAMILY-46";Tend="1350";Tstart="1235";shortTE="F";uid="21111db9-872a-4f49-b589-474d8e693dab"
CM022876.1	RepeatMasker	DNA	40887996	40888123	954	-	.	ID="rnd-6_family-13327";Tend="1737";Tstart="1569";shortTE="F";uid="ae45ad9b-0c34-4452-8bad-961d8bf9b488"
CM022876.1	RepeatMasker	Unknown	2775843	2776104	2150	-	.	ID="RND-6_FAMILY-7290";Tend="1425";Tstart="1164";shortTE="F";uid="e44cf8b2-d425-4488-a32d-2f14539c41b8"
CM022876.1	RepeatMasker	DNA/TcMar-Tc1	29250697	29251612	6731	-	.	ID="RND-5_FAMILY-768";Tend="1910";Tstart="987";shortTE="F";uid="c37da415-96a3-4221-999d-b42bbf0b048e"
CM022876.1	RepeatMasker	Unknown	9025124	9025283	578	-	.	ID="RND-5_FAMILY-277";Tend="884";Tstart="698";shortTE="F";uid="453263e6-94d1-4990-af1a-8be4c850e7ce"
CM022876.1	RepeatMasker	Satellite	38423738	38424021	1641	-	.	ID="RND-6_FAMILY-46";Tend="286";Tstart="1";shortTE="F";uid="76571c11-d316-4939-b301-7e826a9c9a6a"
CM022876.1	RepeatMasker	DNA/CMC-Chapaev-3	23834707	23834822	597	-	.	ID="RND-1_FAMILY-68";Tend="1060";Tstart="926";shortTE="F";uid="4d801596-5b86-437d-8006-72c980f1fe0a"
CM022876.1	RepeatMasker	Unknown	34948815	34948932	670	-	.	ID="RND-6_FAMILY-4823";Tend="1010";Tstart="860";shortTE="F";uid="ed23c9c9-cc29-47d1-bc31-eeb4cf30d993"
CM022876.1	RepeatMasker	Unknown	20312938	20313090	1141	-	.	ID="RND-1_FAMILY-281";Tend="1157";Tstart="1005";shortTE="F";uid="633787e7-3efc-4e12-a703-8fcd0ddb83f5"
CM022876.1	RepeatMasker	Unknown	26822201	26822494	786	-	.	ID="RND-6_FAMILY-9040";Tend="1417";Tstart="1030";shortTE="F";uid="eccd68d4-f216-48b0-8f81-529ec201f3c5"
CM022876.1	RepeatMasker	Unknown	29279513	29279695	674	-	.	ID="RND-1_FAMILY-101";Tend="1002";Tstart="827";shortTE="F";uid="4395eb44-d5f7-4691-829b-e8bbd237567d"
CM022876.1	RepeatMasker	LINE/I-Jockey	128980	129500	2610	-	.	ID="RND-5_FAMILY-2634";Tend="1533";Tstart="1010";shortTE="F";uid="34ba26f1-9a21-4f48-8ccf-8472b8487125"
CM022876.1	RepeatMasker	Unknown	5395334	5395470	706	-	.	ID="RND-6_FAMILY-1901";Tend="1575";Tstart="1430";shortTE="F";uid="163c3b30-8f8a-4cbd-8952-77aea36f02b0"
CM022876.1	RepeatMasker	Unknown	37971334	37971710	2410	-	.	ID="RND-5_FAMILY-806";Tend="1290";Tstart="919";shortTE="F";uid="841b93c3-0875-4846-806d-a301236c57c8"
CM022876.1	RepeatMasker	Unknown	4210843	4211007	1283	-	.	ID="RND-1_FAMILY-66";Tend="1141";Tstart="977";shortTE="F";uid="0f828e09-c04b-43a2-afda-016be160bec4"
CM022876.1	RepeatMasker	Satellite	11708053	11708505	1480	-	.	ID="RND-6_FAMILY-46";Tend="1453";Tstart="954";shortTE="F";uid="dfc38ee3-a12f-4ad3-b26f-a0d6beac1858"
CM022876.1	RepeatMasker	Unknown	24937695	24937996	1607	-	.	ID="RND-4_FAMILY-734";Tend="1718";Tstart="1419";shortTE="F";uid="ae2e4f37-36d8-4d8b-b94c-3423196b7a6a"
CM022876.1	RepeatMasker	LINE/I	39064831	39064968	1035	-	.	ID="RND-1_FAMILY-639";Tend="1126";Tstart="990";shortTE="F";uid="6cf475e3-0eb7-4987-9665-78b206803245"
CM022876.1	RepeatMasker	DNA/TcMar-Tc1	16051292	16052043	4197	-	.	ID="rnd-5_family-1306";Tend="1806";Tstart="1144";shortTE="F";uid="ac116b2b-0e60-4b10-a924-d8ae1f172a7a"
CM022876.1	RepeatMasker	LINE/Penelope	10746738	10747034	994	-	.	ID="RND-1_FAMILY-923";TEgroup="ctg_3%7CRND-1_FAMILY-923%7C4";Tend="1471";Tstart="1297";shortTE="F";uid="a48f9ab2-5f39-4bff-9e75-3d80355ee831"
CM022876.1	RepeatMasker	Unknown	22982847	22983364	3789	-	.	ID="RND-5_FAMILY-1404";Tend="1069";Tstart="537";shortTE="F";uid="fd9a739a-5f49-48e5-9742-0fd3690d7cb3"
CM022876.1	RepeatMasker	SINE/5S	11561786	11561959	1061	-	.	ID="RND-5_FAMILY-710";Tend="1152";Tstart="972";shortTE="F";uid="1fce45e5-06bf-47d7-bcfc-261f5375967e"
CM022876.1	RepeatMasker	RC/Helitron	30953526	30954248	4765	-	.	ID="RND-6_FAMILY-671";Tend="1828";Tstart="1048";shortTE="F";uid="e1ab67a1-60df-46e6-9e44-2f8019689f46"
CM022876.1	RepeatMasker	RC/Helitron	6104537	6105627	6099	-	.	ID="RND-6_FAMILY-671";Tend="2278";Tstart="1259";shortTE="F";uid="556c8fc3-6e62-406b-804c-3c33d2474f05"
CM022876.1	RepeatMasker	Unknown	5186297	5186466	1034	-	.	ID="RND-1_FAMILY-81";Tend="1570";Tstart="1393";shortTE="F";uid="f33909fb-88ef-42d2-a425-16d4e6d2744e"
CM022876.1	RepeatMasker	LINE/RTE-BovB	8130918	8131335	2800	-	.	ID="RND-1_FAMILY-75";Tend="1591";Tstart="1172";shortTE="F";uid="9ffa7cf2-be2f-4b86-bd3c-6ee2d2407b80"
CM022876.1	RepeatMasker	Unknown	28675841	28676002	618	-	.	ID="RND-6_FAMILY-17595";Tend="1385";Tstart="1229";shortTE="F";uid="0dc84a30-2232-41f8-a053-b0c2f007952d"
CM022876.1	RepeatMasker	Unknown	14392308	14393109	3153	-	.	ID="RND-1_FAMILY-665";TEgroup="ctg_3%7CRND-1_FAMILY-665%7C1";Tend="1672";Tstart="924";shortTE="F";uid="042283de-0f0f-43e7-9733-11d89d9f9995"
CM022876.1	RepeatMasker	Unknown	12362974	12363432	2984	-	.	ID="RND-1_FAMILY-624";Tend="1338";Tstart="844";shortTE="F";uid="d7c32559-8493-4199-96ca-91a97bd8f17c"
CM022876.1	RepeatMasker	Unknown	35290797	35291477	1845	-	.	ID="RND-6_FAMILY-154";Tend="1754";Tstart="925";shortTE="F";uid="4c969b3d-e015-4699-8b2d-27e6e4f99fba"
CM022876.1	RepeatMasker	Satellite	37566737	37566935	1234	-	.	ID="RND-3_FAMILY-672";Tend="1174";Tstart="933";shortTE="F";uid="14c66430-7e84-4afc-85bd-686913c6633f"
CM022876.1	RepeatMasker	Unknown	38651081	38651182	569	-	.	ID="RND-6_FAMILY-6615";Tend="1070";Tstart="974";shortTE="F";uid="59e0fac3-f844-406a-acfa-12cbeb9d7c3c"
CM022876.1	RepeatMasker	LINE/Dong-R4	37037022	37037414	3416	-	.	ID="RND-1_FAMILY-263";Tend="1158";Tstart="768";shortTE="F";uid="e8ae04bc-a9a4-4bbc-a1c1-a70240048a8c"
CM022876.1	RepeatMasker	Unknown	33282264	33282679	2916	-	.	ID="RND-1_FAMILY-49";Tend="1623";Tstart="1195";shortTE="F";uid="c22d8d12-a761-4a25-bb03-437401a7f44c"
CM022876.1	RepeatMasker	LTR/Gypsy	41062226	41062452	1075	-	.	ID="RND-6_FAMILY-1213";Tend="1234";Tstart="1004";shortTE="F";uid="607beb07-1b77-4578-82ba-93f172205412"
CM022876.1	RepeatMasker	LINE/RTE-BovB	14308520	14308752	925	-	.	ID="RND-5_FAMILY-1885";TEgroup="ctg_3%7CRND-5_FAMILY-1885%7C32";Tend="1051";Tstart="904";shortTE="F";uid="943b10af-d934-4916-86c4-917efdf22cf9"
CM022876.1	RepeatMasker	DNA/hAT-Tip100	13024988	13025321	2221	-	.	ID="RND-6_FAMILY-6216";Tend="1393";Tstart="1067";shortTE="F";uid="87bd43f8-6871-469d-a3e4-6120f98dec81"
CM022876.1	RepeatMasker	LINE/RTE-BovB	15233125	15233562	3611	-	.	ID="RND-6_FAMILY-1335";Tend="1208";Tstart="779";shortTE="F";uid="d155e47b-ef4e-4e64-81c5-e34e60f75032"
CM022876.1	RepeatMasker	LINE/RTE-BovB	22356093	22356210	449	-	.	ID="RND-5_FAMILY-1885";Tend="1196";Tstart="1062";shortTE="F";uid="b1eadd6d-6f36-4d1d-9263-5f62c352ba12"
CM022876.1	RepeatMasker	Unknown	25497238	25497351	434	-	.	ID="RND-1_FAMILY-654";TEgroup="ctg_3%7CRND-1_FAMILY-654%7C8";Tend="1646";Tstart="1224";shortTE="T";uid="8b114a78-c716-452a-a5b1-4801d8a1f352"
CM022876.1	RepeatMasker	DNA/TcMar-Tc1	10589849	10590371	4288	-	.	ID="RND-4_FAMILY-761";Tend="1576";Tstart="1052";shortTE="F";uid="ac500b7c-97ed-4b28-9197-d9cfc4018d47"
CM022876.1	RepeatMasker	LINE/CR1	6429770	6429964	702	-	.	ID="RND-1_FAMILY-569";Tend="774";Tstart="579";shortTE="F";uid="dba60753-5509-480b-a14b-00ae074d41d5"
CM022876.1	RepeatMasker	Satellite	6081057	6081398	2164	-	.	ID="RND-6_FAMILY-577";Tend="338";Tstart="1";shortTE="F";uid="df42372f-b43e-4da4-8471-91abd2da8063"
CM022876.1	RepeatMasker	Unknown	6896647	6896988	403	-	.	ID="RND-6_FAMILY-7290";TEgroup="ctg_3%7CRND-6_FAMILY-7290%7C5";Tend="1427";Tstart="1160";shortTE="T";uid="58172073-e57e-4bf2-9e7c-81b03cc2438e"
CM022876.1	RepeatMasker	Unknown	1880491	1880623	861	-	.	ID="RND-1_FAMILY-188";Tend="920";Tstart="794";shortTE="F";uid="9bef9f13-6369-4426-8c0e-f1938ec973b8"
CM022876.1	RepeatMasker	DNA/TcMar-Tc1	19518831	19519006	499	-	.	ID="RND-1_FAMILY-19";Tend="1595";Tstart="1442";shortTE="F";uid="fb7b9cc0-e42e-4f73-bc7d-e6b39a829184"
CM022876.1	RepeatMasker	Unknown	22119742	22119889	858	-	.	ID="RND-1_FAMILY-233";Tend="1369";Tstart="1200";shortTE="F";uid="cc560f8d-f9ad-4287-9dc4-baed36c27374"
CM022876.1	RepeatMasker	DNA/hAT-hATx	11605950	11606744	5580	-	.	ID="RND-1_FAMILY-390";Tend="1711";Tstart="905";shortTE="F";uid="000bea76-cda2-472b-b0f5-b80f309d440a"
CM022876.1	RepeatMasker	RC/Helitron	3411935	3412287	2356	-	.	ID="RND-1_FAMILY-35";Tend="1576";Tstart="1221";shortTE="F";uid="11de6d19-d558-4fb8-a908-9ca8ba2f5bd8"
CM022876.1	RepeatMasker	Unknown	36223830	36223979	1093	-	.	ID="RND-6_FAMILY-1901";Tend="1640";Tstart="1492";shortTE="F";uid="4e840798-ec79-4053-9cb4-e76a617cc3b6"
CM022876.1	RepeatMasker	Unknown	9468314	9468551	1566	-	.	ID="RND-6_FAMILY-7290";Tend="1435";Tstart="1160";shortTE="F";uid="1b427b69-e2ad-4020-9ba0-8f167cc13158"
CM022876.1	RepeatMasker	Satellite	39639130	39639317	504	-	.	ID="RND-3_FAMILY-672";Tend="1173";Tstart="953";shortTE="F";uid="070067d2-4328-4c35-88a6-d893a883618a"
CM022876.1	RepeatMasker	LINE/RTE-BovB	32648898	32649152	828	-	.	ID="RND-5_FAMILY-1885";Tend="1212";Tstart="909";shortTE="F";uid="4abef9a3-a7da-4f9f-abd1-979dacba91e9"
CM022876.1	RepeatMasker	Unknown	26236911	26237084	1065	-	.	ID="RND-4_FAMILY-560";Tend="1026";Tstart="857";shortTE="F";uid="10f8dd68-03d4-488f-b994-713fbe5ea26e"
CM022876.1	RepeatMasker	Unknown	32220727	32220887	992	-	.	ID="RND-1_FAMILY-116";Tend="1137";Tstart="963";shortTE="F";uid="eb4c71ca-e985-431e-963c-30266c1e7f0c"
CM022876.1	RepeatMasker	LINE/L2	32515401	32515767	2101	-	.	ID="RND-1_FAMILY-434";Tend="978";Tstart="612";shortTE="F";uid="fe12289b-e98e-499d-aaeb-ce349c284184"
CM022876.1	RepeatMasker	DNA/hAT-Charlie	6349615	6350013	480	-	.	ID="RND-4_FAMILY-36";TEgroup="ctg_3%7CRND-4_FAMILY-36%7C3";Tend="1456";Tstart="1098";shortTE="T";uid="7d3fbc04-c14a-4554-b231-2a506ee003be"
CM022876.1	RepeatMasker	DNA/hAT-Tip100	39820439	39820577	896	-	.	ID="RND-3_FAMILY-262";Tend="1124";Tstart="985";shortTE="F";uid="2ba758af-613e-481e-a3d3-3375b7c75c48"
CM022876.1	RepeatMasker	LINE/RTE-BovB	2146037	2146235	1475	-	.	ID="RND-1_FAMILY-75";Tend="1823";Tstart="1624";shortTE="F";uid="8c29c88d-1b35-4a1e-a832-75adecea35f5"
CM022876.1	RepeatMasker	Unknown	33241777	33241887	638	-	.	ID="RND-1_FAMILY-49";Tend="1080";Tstart="969";shortTE="F";uid="693e7f91-670e-4bd6-ba6b-b33282820ab4"
CM022876.1	RepeatMasker	Unknown	41752682	41753113	3605	-	.	ID="RND-1_FAMILY-152";Tend="1387";Tstart="966";shortTE="F";uid="b2d9aa4b-6fe7-4a39-bf22-f5f93f4a6326"
CM022876.1	RepeatMasker	Unknown	8009395	8009633	758	-	.	ID="RND-4_FAMILY-176";Tend="1262";Tstart="922";shortTE="F";uid="e00df4f6-9d66-43c7-9d10-f567b673fdd4"
CM022876.1	RepeatMasker	Satellite	26422707	26422952	2102	-	.	ID="RND-5_FAMILY-399";Tend="1207";Tstart="962";shortTE="F";uid="97b5d1f3-a661-47fc-bc43-f0de97ae0970"
CM022876.1	RepeatMasker	Unknown	12803706	12804046	2651	-	.	ID="RND-1_FAMILY-1024";Tend="1015";Tstart="670";shortTE="F";uid="6b23b1bc-accd-4225-9ce7-01c74155a673"
CM022876.1	RepeatMasker	LINE/R1-LOA	31716640	31716899	1253	-	.	ID="RND-1_FAMILY-938";Tend="927";Tstart="667";shortTE="F";uid="67020d51-dad3-40ff-bf44-413d7a14f12e"
CM022876.1	RepeatMasker	RC/Helitron	16915332	16915943	4181	-	.	ID="RND-1_FAMILY-31";Tend="1525";Tstart="915";shortTE="F";uid="28c47bb8-cbbe-4000-be33-f809aa144bf3"
CM022876.1	RepeatMasker	Unknown	41087183	41087567	2864	-	.	ID="RND-6_FAMILY-6836";Tend="1321";Tstart="903";shortTE="F";uid="f74ab8dc-0b02-489a-a122-80c53911711c"
CM022876.1	RepeatMasker	Unknown	15748145	15748287	500	-	.	ID="RND-5_FAMILY-782";Tend="1865";Tstart="1731";shortTE="F";uid="1583f2be-a02b-4ac8-bac6-aa43e8a8af5d"
CM022876.1	RepeatMasker	DNA/hAT-Tip100	18858622	18858732	765	-	.	ID="RND-6_FAMILY-2368";Tend="733";Tstart="625";shortTE="F";uid="1d9c571e-6d51-4f92-adeb-516b7ef7b633"
CM022876.1	RepeatMasker	DNA/hAT-Tip100	10190024	10192008	14719	-	.	ID="RND-1_FAMILY-747";Tend="2284";Tstart="211";shortTE="F";uid="c37d813f-6d34-44b2-9b5f-c76e1b84fc96"
CM022876.1	RepeatMasker	Unknown	33014432	33014551	896	-	.	ID="RND-6_FAMILY-4999";Tend="1453";Tstart="1334";shortTE="F";uid="ad2103e8-acaf-4ff8-98ec-d150d87eae09"
CM022876.1	RepeatMasker	RC/Helitron	31750413	31751832	10156	-	.	ID="RND-4_FAMILY-612";Tend="2358";Tstart="873";shortTE="F";uid="6d559a91-9d83-493a-a8e9-3121d7e63c9b"
CM022876.1	RepeatMasker	Unknown	17450432	17450594	1021	-	.	ID="RND-1_FAMILY-28";Tend="2369";Tstart="2212";shortTE="F";uid="0aa91f76-f78d-49cc-90de-c98ebf9b81fb"
CM022876.1	RepeatMasker	RC/Helitron	9669762	9670099	1996	-	.	ID="RND-6_FAMILY-4124";Tend="1758";Tstart="1433";shortTE="F";uid="924412f8-52c0-4eff-9b13-7e557c2a0c41"
CM022876.1	RepeatMasker	LTR/Gypsy	36146185	36146442	512	-	.	ID="RND-6_FAMILY-8386";Tend="2447";Tstart="2128";shortTE="F";uid="b0b7a563-24cf-413d-a617-f2c2bb233dd7"
CM022876.1	RepeatMasker	LINE/RTE-BovB	19659817	19660016	1172	-	.	ID="RND-5_FAMILY-1885";Tend="1217";Tstart="1017";shortTE="F";uid="889d6e92-27d2-42f2-b479-b0febcb47923"
CM022876.1	RepeatMasker	LINE/RTE-BovB	627317	627430	724	-	.	ID="RND-5_FAMILY-651";Tend="510";Tstart="401";shortTE="F";uid="44182992-e52e-49d2-baa0-93b6d07f2e86"
CM022876.1	RepeatMasker	RC/Helitron	13567847	13568358	2713	-	.	ID="RND-5_FAMILY-848";Tend="1601";Tstart="1072";shortTE="F";uid="a14c8e81-9767-4621-90b7-1b781704085f"
CM022876.1	RepeatMasker	Unknown	34738486	34738728	829	-	.	ID="RND-2_FAMILY-87";Tend="1245";Tstart="997";shortTE="F";uid="1e8b0a4d-4a87-463a-a2e0-8fad275e6e3a"
CM022876.1	RepeatMasker	RC/Helitron	7313186	7313679	2074	-	.	ID="RND-1_FAMILY-31";Tend="1418";Tstart="932";shortTE="F";uid="b5ecb369-a9da-4a12-beb3-aace75198d88"
CM022876.1	RepeatMasker	SINE/tRNA-RTE	39697915	39698050	732	-	.	ID="RND-6_FAMILY-1330";Tend="1062";Tstart="919";shortTE="F";uid="80cd27fb-a564-420e-9089-109c4b934a9e"
CM022876.1	RepeatMasker	Unknown	15778517	15778653	773	-	.	ID="RND-1_FAMILY-294";Tend="1408";Tstart="1267";shortTE="F";uid="94a6b383-59c1-49e4-95d3-5b1be0d879cb"
CM022876.1	RepeatMasker	RC/Helitron	10789541	10790289	2604	-	.	ID="RND-1_FAMILY-35";Tend="1571";Tstart="874";shortTE="F";uid="37e10c9c-95bd-4b2f-9358-611d30438be9"
CM022876.1	RepeatMasker	Unknown	24559614	24560119	2220	-	.	ID="RND-5_FAMILY-806";TEgroup="ctg_3%7CRND-5_FAMILY-806%7C6";Tend="1275";Tstart="917";shortTE="F";uid="7cea94ac-3928-4814-9484-af00d061cac1"
CM022876.1	RepeatMasker	Unknown	5977506	5977818	1643	-	.	ID="RND-6_FAMILY-6755";Tend="1401";Tstart="1022";shortTE="F";uid="8d163682-c6a8-4e43-9e4c-400e070a7751"
CM022876.1	RepeatMasker	Unknown	9999390	9999565	1167	-	.	ID="RND-1_FAMILY-102";Tend="1636";Tstart="1462";shortTE="F";uid="a5315f0a-ebf9-4ff6-acd7-21deb32c3486"
CM022876.1	RepeatMasker	Unknown	7423967	7424132	566	-	.	ID="RND-5_FAMILY-277";Tend="903";Tstart="732";shortTE="F";uid="146001b2-9118-424e-924c-4c0037f1ca57"
CM022876.1	RepeatMasker	Unknown	28060052	28060268	762	-	.	ID="RND-3_FAMILY-37";Tend="1104";Tstart="904";shortTE="F";uid="720ac8ca-f8d7-4156-9ad6-c01dd53d28b2"
CM022876.1	RepeatMasker	Unknown	9855965	9856135	575	-	.	ID="RND-1_FAMILY-159";Tend="1163";Tstart="962";shortTE="F";uid="6794f030-eaca-4106-bf8e-853d35988c47"
CM022876.1	RepeatMasker	RC/Helitron	37569479	37569611	691	-	.	ID="RND-1_FAMILY-31";Tend="1550";Tstart="1438";shortTE="F";uid="e8593025-59f9-4fc9-8fea-5ae924a9976b"
CM022876.1	RepeatMasker	Unknown	17547381	17548084	3723	-	.	ID="RND-1_FAMILY-28";Tend="1367";Tstart="659";shortTE="F";uid="05c7c335-1db6-45a6-9773-d5b44cde083e"
CM022876.1	RepeatMasker	Unknown	10413901	10414145	461	-	.	ID="RND-5_FAMILY-650";TEgroup="ctg_3%7CRND-5_FAMILY-650%7C6";Tend="1184";Tstart="1059";shortTE="T";uid="8a315dc6-107a-4869-8734-8f642334d025"
CM022876.1	RepeatMasker	Unknown	1136760	1136901	1174	-	.	ID="RND-6_FAMILY-3656";Tend="1061";Tstart="923";shortTE="F";uid="614b37aa-2d50-41a8-a03f-c7b85ee162ca"
CM022876.1	RepeatMasker	SINE/MIR	7599670	7599776	461	-	.	ID="RND-1_FAMILY-44";Tend="1195";Tstart="1093";shortTE="F";uid="cbf10817-8f9b-4956-9ab1-6087461a63cc"
CM022876.1	RepeatMasker	Unknown	10917704	10919132	5810	-	.	ID="RND-1_FAMILY-549";TEgroup="ctg_3%7CRND-1_FAMILY-549%7C2";Tend="3090";Tstart="606";shortTE="F";uid="b6f22b39-af2f-48a2-97bd-49f598d6a8d6"
CM022876.1	RepeatMasker	DNA/hAT-Charlie	11141490	11141825	1987	-	.	ID="RND-2_FAMILY-110";Tend="1324";Tstart="927";shortTE="F";uid="f52e5fb3-68b0-46dc-a482-19b46f21f87d"
CM022876.1	RepeatMasker	DNA/TcMar-Tc1	507065	507255	2051	-	.	ID="RND-1_FAMILY-19";Tend="927";Tstart="549";shortTE="F";uid="25243395-a972-43ce-8a9e-53b7f6805d03"
CM022876.1	RepeatMasker	Unknown	25387160	25387428	2191	-	.	ID="RND-6_FAMILY-439";Tend="1098";Tstart="829";shortTE="F";uid="5f6a6334-13db-4299-aa0c-549ab8e2f336"
CM022876.1	RepeatMasker	DNA/TcMar-Tc1	26811004	26811478	1884	-	.	ID="RND-4_FAMILY-779";Tend="1330";Tstart="822";shortTE="F";uid="182ea8cd-48ea-456a-a691-a4a21d3bc5a9"
CM022876.1	RepeatMasker	DNA/hAT-Ac	1957607	1958281	1933	-	.	ID="RND-1_FAMILY-69";TEgroup="ctg_3%7CRND-1_FAMILY-69%7C1";Tend="2034";Tstart="748";shortTE="F";uid="35c7fc27-81f6-4726-8108-ae766e9462e2"
CM022876.1	RepeatMasker	Unknown	19165723	19165903	537	-	.	ID="RND-6_FAMILY-6755";Tend="1326";Tstart="1149";shortTE="F";uid="cdfe2403-2498-465d-a02c-253248a7faf2"
CM022876.1	RepeatMasker	DNA/TcMar-Tc1	41442621	41442904	2329	-	.	ID="RND-6_FAMILY-514";Tend="1832";Tstart="1549";shortTE="F";uid="195c1b2a-6f54-4efc-a9cd-d48d3a7031e3"
CM022876.1	RepeatMasker	Unknown	16940092	16940755	4915	-	.	ID="RND-1_FAMILY-121";Tend="1631";Tstart="938";shortTE="F";uid="efd6b9fa-efef-4643-a5c4-108baaa880d5"
CM022876.1	RepeatMasker	RC/Helitron	33950908	33951142	1285	-	.	ID="RND-1_FAMILY-50";Tend="1198";Tstart="934";shortTE="F";uid="ab92470b-bc58-41c7-9dfa-4d6bfbfe95c7"
CM022876.1	RepeatMasker	DNA/hAT-Tip100	17812975	17813124	570	-	.	ID="RND-1_FAMILY-936";Tend="2445";Tstart="2303";shortTE="F";uid="af9416af-938e-4085-8a40-779682ba8520"
CM022876.1	RepeatMasker	LTR/ERV1	35869648	35869763	958	-	.	ID="RND-1_FAMILY-174";Tend="1127";Tstart="1012";shortTE="F";uid="96e0c5a7-9e85-4bcc-9d63-496a9522ef43"
CM022876.1	RepeatMasker	DNA/hAT-Tip100	41090222	41090668	2802	-	.	ID="rnd-1_family-217";Tend="1305";Tstart="723";shortTE="F";uid="776a56e2-764a-4cbc-8657-d044aac0ca15"
CM022876.1	RepeatMasker	SINE/MIR	38200844	38201089	1423	-	.	ID="RND-1_FAMILY-44";Tend="1191";Tstart="929";shortTE="F";uid="c6fdfc3e-8f79-43cc-ba7d-04ceab1d0f2e"
CM022876.1	RepeatMasker	RC/Helitron	25141829	25142539	4559	-	.	ID="RND-5_FAMILY-688";Tend="1675";Tstart="916";shortTE="F";uid="9c125cfd-11a4-48c5-bbb0-fd3b8b2899fc"
CM022876.1	RepeatMasker	Unknown	8485456	8485675	894	-	.	ID="RND-3_FAMILY-183";Tend="1447";Tstart="1222";shortTE="F";uid="cbe631e3-cc15-4b8a-be51-a5390e25b1ee"
CM022876.1	RepeatMasker	Unknown	17932453	17932599	833	-	.	ID="RND-4_FAMILY-560";Tend="993";Tstart="852";shortTE="F";uid="af5ae52f-7686-4027-85e0-1ee92dd6194a"
CM022876.1	RepeatMasker	Unknown	28445738	28445856	979	-	.	ID="RND-1_FAMILY-138";Tend="913";Tstart="794";shortTE="F";uid="1b6c2d94-58e3-40c2-8912-a9159c107fa6"
CM022876.1	RepeatMasker	LINE/L2	24674336	24674476	631	-	.	ID="RND-5_FAMILY-23";Tend="1155";Tstart="1018";shortTE="F";uid="50cc6957-b07c-44c5-a7b9-674191a1dc24"
CM022876.1	RepeatMasker	Unknown	17469777	17470093	1795	-	.	ID="RND-3_FAMILY-332";Tend="1564";Tstart="1224";shortTE="F";uid="edae24b1-f780-4133-bc17-b48f55ce6485"
CM022876.1	RepeatMasker	SINE/MIR	16941278	16941430	559	-	.	ID="RND-1_FAMILY-44";Tend="1184";Tstart="1020";shortTE="F";uid="a5a06af6-aca3-49b3-91d4-a22d492be6cd"
CM022876.1	RepeatMasker	LINE/CRE	23458436	23458614	1285	-	.	ID="RND-5_FAMILY-973";Tend="1460";Tstart="1271";shortTE="F";uid="0782f9af-f9b8-4a0e-9c37-db0a6efb7e95"
CM022876.1	RepeatMasker	Unknown	8619395	8619676	1051	-	.	ID="RND-4_FAMILY-1041";Tend="1360";Tstart="1069";shortTE="F";uid="29b9b9b0-88cc-4de8-ab75-e8aa54507b56"
CM022876.1	RepeatMasker	Unknown	17988022	17988292	1841	-	.	ID="RND-6_FAMILY-7290";Tend="1144";Tstart="873";shortTE="F";uid="a1aefb0a-c291-4d24-baa3-5d9e0894e5cf"
CM022876.1	RepeatMasker	LINE/Penelope	38917436	38917810	2799	-	.	ID="RND-5_FAMILY-2116";Tend="1652";Tstart="1273";shortTE="F";uid="17d10a8d-ba44-4f0a-8f2b-1320b6039390"
CM022876.1	RepeatMasker	Unknown	11462904	11463112	1126	-	.	ID="RND-1_FAMILY-1025";Tend="1082";Tstart="877";shortTE="F";uid="19ac5e40-0817-4ab3-8ebb-15a5ae15f6d7"
CM022876.1	RepeatMasker	RC/Helitron	19790576	19791479	903	-	.	ID="HELITRON-1_SI";Tend="1801";Tstart="891";shortTE="F";uid="9f12349c-c226-4c49-8441-38698ee817f8"
CM022876.1	RepeatMasker	Unknown	34590727	34591029	1181	-	.	ID="RND-5_FAMILY-574";Tend="994";Tstart="678";shortTE="F";uid="d58af930-986f-4cab-b753-ed73de176b25"
CM022876.1	RepeatMasker	Unknown	247403	247661	2147	-	.	ID="RND-5_FAMILY-806";Tend="1181";Tstart="912";shortTE="F";uid="a79f6e42-4b3b-4968-b54a-bc39189007b0"
CM022876.1	RepeatMasker	Unknown	11025512	11025851	2873	-	.	ID="RND-6_FAMILY-6836";Tend="1259";Tstart="914";shortTE="F";uid="2816ccce-8ef8-4fb5-8028-49a129736e05"
CM022876.1	RepeatMasker	Satellite	19334572	19335259	5493	-	.	ID="RND-5_FAMILY-2656";Tend="1513";Tstart="846";shortTE="F";uid="5e012b5a-9ce5-4348-bcfe-9ff63b9b54a2"
CM022876.1	RepeatMasker	Unknown	12845933	12846553	4509	-	.	ID="RND-3_FAMILY-332";Tend="1560";Tstart="926";shortTE="F";uid="76b52646-cfde-4159-a1ca-a51fc88daccc"
CM022876.1	RepeatMasker	Unknown	38536827	38537144	1279	-	.	ID="RND-4_FAMILY-1041";Tend="1365";Tstart="1095";shortTE="F";uid="e7370df2-2b90-48c5-8c31-b218b692e962"
CM022876.1	RepeatMasker	DNA/TcMar-Tc4	32328004	32328172	920	-	.	ID="RND-6_FAMILY-14675";Tend="1123";Tstart="942";shortTE="F";uid="71b939d3-5aac-4356-b2e2-0027d496e72e"
CM022876.1	RepeatMasker	Unknown	8238963	8239104	483	-	.	ID="RND-6_FAMILY-11280";Tend="267";Tstart="114";shortTE="F";uid="9b044736-0b6e-4a64-8b79-cf20dc38911e"
CM022876.1	RepeatMasker	LINE/R1-LOA	19365397	19365527	585	-	.	ID="RND-1_FAMILY-768";Tend="2119";Tstart="1916";shortTE="F";uid="4df1b919-e597-4e2f-b41d-c124d2b20bc1"
CM022876.1	RepeatMasker	Unknown	23298789	23298905	547	-	.	ID="RND-4_FAMILY-369";Tend="1051";Tstart="927";shortTE="F";uid="d447b875-9cfc-4494-8394-db4c979a6489"
CM022876.1	RepeatMasker	Unknown	8176837	8177712	3591	-	.	ID="RND-5_FAMILY-277";Tend="1752";Tstart="931";shortTE="F";uid="3f8dc5d1-4ec2-4c02-b39c-02e5f490ba6a"
CM022876.1	RepeatMasker	Unknown	4588460	4588950	2938	-	.	ID="RND-1_FAMILY-551";Tend="1467";Tstart="983";shortTE="F";uid="a3fa1bbe-6ad9-4697-a5ad-3f6c33afc01e"
CM022876.1	RepeatMasker	DNA/hAT-Tag1	19715162	19715399	1921	-	.	ID="RND-1_FAMILY-749";Tend="1424";Tstart="1186";shortTE="F";uid="8449a9ed-e68d-4159-af45-762a4131287b"
CM022876.1	RepeatMasker	Unknown	1236717	1236908	1346	-	.	ID="RND-6_FAMILY-3656";Tend="1556";Tstart="1374";shortTE="F";uid="ee233f67-2c68-4cb0-81c2-82f7278961cc"
CM022876.1	RepeatMasker	Unknown	27130115	27130397	1617	-	.	ID="RND-6_FAMILY-1751";Tend="1153";Tstart="864";shortTE="F";uid="f9aaa47a-30f8-4939-b164-ffef70c765e5"
CM022876.1	RepeatMasker	LINE/L2	20437973	20438329	1324	-	.	ID="RND-5_FAMILY-1092";Tend="1387";Tstart="1054";shortTE="F";uid="45aae6ac-489a-4f8b-b248-8e9ef18abae5"
CM022876.1	RepeatMasker	RC/Helitron	14444743	14445234	2492	-	.	ID="RND-5_FAMILY-848";Tend="1595";Tstart="1084";shortTE="F";uid="a2c4c5ce-0255-4781-86e4-cfb10250030c"
CM022876.1	RepeatMasker	Unknown	5835676	5835808	401	-	.	ID="RND-5_FAMILY-613";Tend="1600";Tstart="1475";shortTE="F";uid="f42dbbb4-4f80-4012-8d27-ab715a9e3ee8"
CM022876.1	RepeatMasker	LINE/R1-LOA	38648695	38649445	4462	-	.	ID="RND-1_FAMILY-512";Tend="3078";Tstart="2202";shortTE="F";uid="ac63cf53-9ef5-41fd-8f21-662039a96564"
CM022876.1	RepeatMasker	Satellite	16814151	16814317	1146	-	.	ID="RND-5_FAMILY-399";Tend="1178";Tstart="1000";shortTE="F";uid="f5e8b223-1bf2-4f77-a7aa-e9788a914244"
CM022876.1	RepeatMasker	Unknown	12688525	12688651	999	-	.	ID="RND-1_FAMILY-137";Tend="1118";Tstart="989";shortTE="F";uid="64a8ef6b-2bae-4d81-a3ad-51114814155d"
CM022876.1	RepeatMasker	Unknown	15625498	15625792	734	-	.	ID="RND-6_FAMILY-713";TEgroup="ctg_3%7CRND-6_FAMILY-713%7C4";Tend="834";Tstart="714";shortTE="F";uid="4feb9bfc-1b60-4bb0-954f-1d860fb1ca2b"
CM022876.1	RepeatMasker	Unknown	4016784	4017058	2210	-	.	ID="RND-1_FAMILY-218";Tend="1181";Tstart="897";shortTE="F";uid="ae5866c8-32d4-42d5-80aa-2cf45fcc70d7"
CM022876.1	RepeatMasker	DNA/TcMar-Mariner	35729376	35729979	3538	-	.	ID="RND-1_FAMILY-346";Tend="1688";Tstart="956";shortTE="F";uid="689a8c7f-5d9e-4df1-8063-a3b85a461b38"
CM022876.1	RepeatMasker	DNA/TcMar-Mariner	21083862	21084599	5735	-	.	ID="RND-1_FAMILY-346";Tend="1687";Tstart="955";shortTE="F";uid="98ab48b8-2a61-4e9e-ae38-b173a3b94160"
CM022876.1	RepeatMasker	RC/Helitron	14946317	14946732	3108	-	.	ID="RND-5_FAMILY-848";Tend="1310";Tstart="897";shortTE="F";uid="dd51dc7e-e8f0-4c11-833d-bd4fe6450420"
CM022876.1	RepeatMasker	DNA/PIF-Harbinger	3546675	3547300	4588	-	.	ID="RND-5_FAMILY-885";Tend="1556";Tstart="923";shortTE="F";uid="4d351e83-7b9f-49db-8619-60fed31ccbcd"
CM022876.1	RepeatMasker	Unknown	2145470	2145978	2252	-	.	ID="RND-4_FAMILY-1041";Tend="1370";Tstart="878";shortTE="F";uid="05657663-fb86-43a7-9220-478dcffa7e0b"
CM022876.1	RepeatMasker	Unknown	18143442	18143666	1579	-	.	ID="RND-1_FAMILY-266";Tend="1152";Tstart="928";shortTE="F";uid="a88ec953-aa88-47bb-906b-6e878042751d"
CM022876.1	RepeatMasker	DNA/CMC-Chapaev-3	8978705	8978816	526	-	.	ID="RND-1_FAMILY-68";Tend="1197";Tstart="1084";shortTE="F";uid="aa0faccf-5be9-4862-8b18-8d4272053970"
CM022876.1	RepeatMasker	Satellite	27785536	27785751	855	-	.	ID="RND-3_FAMILY-672";Tend="1169";Tstart="932";shortTE="F";uid="e4241697-dfea-4ea8-9ec2-6709715d8f51"
CM022876.1	RepeatMasker	DNA/TcMar-Tc1	23449314	23449644	2125	-	.	ID="RND-1_FAMILY-226";Tend="1286";Tstart="951";shortTE="F";uid="1ea4fc08-7c66-4aa8-9729-bd1db24ea276"
CM022876.1	RepeatMasker	Unknown	6039124	6039261	607	-	.	ID="RND-4_FAMILY-2111";Tend="1067";Tstart="909";shortTE="F";uid="7ce384b9-6069-475d-a3ee-f015bf8ace8a"
CM022876.1	RepeatMasker	Unknown	1204341	1204659	2401	-	.	ID="RND-6_FAMILY-3656";Tend="1236";Tstart="920";shortTE="F";uid="a0fcf648-bf06-48a0-b6bb-4af765b4305b"
CM022876.1	RepeatMasker	RC/Helitron	39932103	39932990	3690	-	.	ID="RND-1_FAMILY-95";Tend="1916";Tstart="1069";shortTE="F";uid="e8ecd477-5987-4abe-a5a8-40bd87e7ab08"
CM022876.1	RepeatMasker	Unknown	25596310	25596470	849	-	.	ID="RND-6_FAMILY-7290";Tend="1404";Tstart="1240";shortTE="F";uid="2e32c215-fbab-408f-87c6-7799584170d9"
CM022876.1	RepeatMasker	LINE/R1	33151587	33151696	704	-	.	ID="RND-6_FAMILY-9685";Tend="1266";Tstart="1157";shortTE="F";uid="636df368-6347-4776-a7c1-3f52e2a23173"
CM022876.1	RepeatMasker	SINE/tRNA-RTE	40316201	40316312	488	-	.	ID="RND-1_FAMILY-87";Tend="984";Tstart="866";shortTE="F";uid="f23a27ae-388a-42fb-a155-0bb611a6e583"
CM022876.1	RepeatMasker	DNA/TcMar-Tc1	6928883	6929669	5506	-	.	ID="RND-6_FAMILY-6700";Tend="1783";Tstart="963";shortTE="F";uid="32a8deb1-ff9f-4b52-baed-fc642165c4e1"
CM022876.1	RepeatMasker	Unknown	25785406	25785574	1168	-	.	ID="RND-5_FAMILY-1380";Tend="1588";Tstart="1419";shortTE="F";uid="a8ec79b5-6d46-41ae-b646-6b228ec662f3"
CM022876.1	RepeatMasker	DNA/hAT-Tip100	2136329	2136564	724	-	.	ID="RND-5_FAMILY-697";Tend="1089";Tstart="871";shortTE="F";uid="7b0aed88-3933-4081-8988-8fdc99295a92"
CM022876.1	RepeatMasker	LINE/RTE-BovB	40965277	40965377	745	-	.	ID="RND-5_FAMILY-907";Tend="832";Tstart="727";shortTE="F";uid="e88af2e7-a43d-42a7-8209-7adb62ccf540"
CM022876.1	RepeatMasker	LTR/ERV1	18092112	18092305	1498	-	.	ID="RND-1_FAMILY-174";Tend="1126";Tstart="905";shortTE="F";uid="a23cf293-a04b-49ea-9e55-57b462af8055"
CM022876.1	RepeatMasker	Unknown	446496	446604	489	-	.	ID="RND-4_FAMILY-1056";Tend="3612";Tstart="3506";shortTE="F";uid="b172b7ac-a11c-46f3-a557-1c1194332b83"
CM022876.1	RepeatMasker	LINE/R1-LOA	16686548	16686712	724	-	.	ID="RND-4_FAMILY-994";Tend="1318";Tstart="1162";shortTE="F";uid="222628eb-5329-4505-9683-e4863d5f1b42"
CM022876.1	RepeatMasker	LTR/Gypsy	12152143	12152478	1898	-	.	ID="RND-5_FAMILY-481";Tend="675";Tstart="286";shortTE="F";uid="c70fcc86-6792-4d5f-b6b1-30ce5d808267"
CM022876.1	RepeatMasker	DNA/TcMar-Mariner	8087908	8088023	440	-	.	ID="MARINER-N32_RPR";Tend="372";Tstart="251";shortTE="F";uid="70e2e46d-45c8-404e-93a0-7c4ddcf7f6ac"
CM022876.1	RepeatMasker	LINE/L2	4911667	4912439	5046	-	.	ID="RND-1_FAMILY-900";Tend="1346";Tstart="541";shortTE="F";uid="c9d61e47-e006-4711-a5af-8408723b0b44"
CM022876.1	RepeatMasker	RC/Helitron	17864739	17865448	5581	-	.	ID="RND-6_FAMILY-4711";Tend="1624";Tstart="897";shortTE="F";uid="c5272187-9d67-4c47-9b25-68e969cbf40b"
CM022876.1	RepeatMasker	Unknown	36729337	36729457	796	-	.	ID="RND-4_FAMILY-132";Tend="1525";Tstart="1409";shortTE="F";uid="d6d29f8c-16d7-4327-ad55-d578b6ec59df"
CM022876.1	RepeatMasker	Unknown	40869605	40869903	2037	-	.	ID="RND-1_FAMILY-126";Tend="1220";Tstart="927";shortTE="F";uid="2555ec3f-8b3d-4e28-8655-096b6f0c121e"
CM022876.1	RepeatMasker	SINE/tRNA-RTE	20721365	20721659	1677	-	.	ID="RND-1_FAMILY-29";Tend="1121";Tstart="809";shortTE="F";uid="aeec037f-18a6-406a-b2a7-e0ebb9639963"
CM022876.1	RepeatMasker	Unknown	21541442	21541724	1772	-	.	ID="RND-6_FAMILY-7290";Tend="1408";Tstart="1163";shortTE="F";uid="35c5c202-7392-48fa-b6ef-e8cda116039b"
CM022876.1	RepeatMasker	RC/Helitron	4413620	4414242	4824	-	.	ID="RND-6_FAMILY-671";Tend="2279";Tstart="1288";shortTE="F";uid="76948e23-20cd-484b-ba38-484c42f3036b"
CM022876.1	RepeatMasker	RC/Helitron	29068097	29068533	2885	-	.	ID="RND-5_FAMILY-848";Tend="1596";Tstart="1153";shortTE="F";uid="3546cc04-7700-4cc1-9c34-7f97c226ae32"
CM022876.1	RepeatMasker	DNA/TcMar-Tc1	41090721	41090950	1601	-	.	ID="RND-1_FAMILY-971";Tend="2018";Tstart="1760";shortTE="F";uid="bb8a55e4-9767-4aff-9eba-12cb5caeccb5"
CM022876.1	RepeatMasker	RC/Helitron	26148479	26148610	887	-	.	ID="RND-1_FAMILY-95";Tend="1007";Tstart="876";shortTE="F";uid="dfaede08-d0e7-4d3a-a474-bcfd7d6c88e8"
CM022876.1	RepeatMasker	SINE/tRNA-RTE	1305638	1305860	1549	-	.	ID="RND-4_FAMILY-632";Tend="1008";Tstart="791";shortTE="F";uid="f1665b32-fcf5-49d6-a5e7-bcb85fb1641c"
CM022876.1	RepeatMasker	Unknown	41464121	41464240	703	-	.	ID="RND-1_FAMILY-42";Tend="1773";Tstart="1667";shortTE="F";uid="0dc8d900-0c87-491d-a53c-1190a62360aa"
CM022876.1	RepeatMasker	Unknown	29735184	29735311	825	-	.	ID="RND-1_FAMILY-219";Tend="1087";Tstart="949";shortTE="F";uid="05fc0924-77d5-4c43-9126-49d06a464ab0"
CM022876.1	RepeatMasker	LTR/Gypsy	25336895	25337070	502	-	.	ID="GYPSY-12_DBP-I";Tend="2098";Tstart="1887";shortTE="F";uid="6f8bfeff-97d9-4244-9883-28f85acc966d"
CM022876.1	RepeatMasker	RC/Helitron	13836642	13836805	986	-	.	ID="RND-6_FAMILY-6367";Tend="1034";Tstart="851";shortTE="F";uid="47a9391f-da50-4aeb-af69-0b29585f8356"
CM022876.1	RepeatMasker	Unknown	11636416	11636601	1160	-	.	ID="RND-6_FAMILY-1191";Tend="889";Tstart="698";shortTE="F";uid="4a584a9d-a682-41d2-a34d-c4d3cdc14f9b"
CM022876.1	RepeatMasker	LINE/I-Jockey	40284862	40285074	841	-	.	ID="RND-4_FAMILY-1457";Tend="1182";Tstart="979";shortTE="F";uid="d109f4c7-05d4-409a-9d5e-21f35ffa9b67"
CM022876.1	RepeatMasker	DNA/hAT-Tip100	41614948	41615177	968	-	.	ID="RND-3_FAMILY-262";Tend="1118";Tstart="910";shortTE="F";uid="9fb6cb31-107b-4a6d-a680-6df720dfda28"
CM022876.1	RepeatMasker	Unknown	32451486	32451683	691	-	.	ID="RND-6_FAMILY-5252";Tend="1040";Tstart="824";shortTE="F";uid="5c59c118-e830-44fb-8825-3cc7a70ca877"
CM022876.1	RepeatMasker	Unknown	35433668	35433801	535	-	.	ID="RND-1_FAMILY-256";Tend="173";Tstart="54";shortTE="F";uid="9cdb5aec-838c-416b-abda-a90bec705dcf"
CM022876.1	RepeatMasker	Unknown	17533490	17533657	5737	-	.	ID="RND-5_FAMILY-3581";Tend="2567";Tstart="2045";shortTE="F";uid="17a8454e-bd01-42f1-aaa4-b5b648eb7e1a"
CM022876.1	RepeatMasker	RC/Helitron	24309960	24310098	1163	-	.	ID="RND-1_FAMILY-285";Tend="969";Tstart="830";shortTE="F";uid="cc30da96-74c3-4a8d-9f38-26577296e0c1"
CM022876.1	RepeatMasker	RC/Helitron	29330661	29331721	8523	-	.	ID="RND-1_FAMILY-615";Tend="3107";Tstart="2046";shortTE="F";uid="87f85457-5b74-40f9-bd13-888350c1f522"
CM022876.1	RepeatMasker	Unknown	18353971	18354161	1333	-	.	ID="RND-1_FAMILY-336";Tend="1168";Tstart="978";shortTE="F";uid="5b103431-67c7-4c29-99b4-48f4fa2ddca0"
CM022876.1	RepeatMasker	Unknown	14755250	14755647	2524	-	.	ID="RND-1_FAMILY-627";Tend="1593";Tstart="865";shortTE="F";uid="5acd1e31-795a-4693-ab6f-5e15c7836d82"
CM022876.1	RepeatMasker	LINE/Penelope	30236314	30236536	690	-	.	ID="RND-1_FAMILY-207";TEgroup="ctg_3%7CRND-1_FAMILY-207%7C4";Tend="1021";Tstart="883";shortTE="T";uid="921a6e11-36f6-4c0b-bceb-627a4337e520"
CM022876.1	RepeatMasker	Unknown	40330915	40331039	1019	-	.	ID="RND-1_FAMILY-102";Tend="1090";Tstart="967";shortTE="F";uid="9d4ee620-ca5b-4df5-b6c2-9ef524d8abac"
CM022876.1	RepeatMasker	Unknown	4048966	4049214	1427	-	.	ID="RND-5_FAMILY-3139";Tend="1101";Tstart="843";shortTE="F";uid="7736f7b7-4e85-4704-acf7-9985f995095e"
CM022876.1	RepeatMasker	Unknown	7201912	7202084	1052	-	.	ID="RND-6_FAMILY-232";Tend="953";Tstart="794";shortTE="F";uid="0f5955ef-9518-46b4-a017-cd5c4ab18949"
CM022876.1	RepeatMasker	RC/Helitron	26550265	26550811	4137	-	.	ID="RND-6_FAMILY-707";Tend="1468";Tstart="877";shortTE="F";uid="ffc3be6c-7c05-4482-a66d-990c7199bb1e"
CM022876.1	RepeatMasker	Unknown	37149054	37150171	4915	-	.	ID="RND-6_FAMILY-9349";Tend="2029";Tstart="961";shortTE="F";uid="8057d7c8-dae0-47c4-9b64-44d6b5ccc9fc"
CM022876.1	RepeatMasker	Unknown	4635097	4635520	2641	-	.	ID="RND-5_FAMILY-1590";Tend="1303";Tstart="844";shortTE="F";uid="05f08002-5b78-42f0-a7ed-7013e654d5fd"
CM022876.1	RepeatMasker	DNA/Ginger-2	12523849	12524148	1286	-	.	ID="RND-5_FAMILY-1152";Tend="818";Tstart="460";shortTE="F";uid="56fb045e-bd71-4269-8f33-d13364078f2d"
CM022876.1	RepeatMasker	Unknown	31358292	31358590	953	-	.	ID="RND-1_FAMILY-497";Tend="1303";Tstart="1062";shortTE="F";uid="e441f112-42d8-4c60-9130-d677b758cd19"
CM022876.1	RepeatMasker	Unknown	24920739	24921102	3009	-	.	ID="RND-1_FAMILY-138";Tend="1162";Tstart="794";shortTE="F";uid="42743c38-1d1d-4f94-8814-80870a6f630e"
CM022876.1	RepeatMasker	Unknown	41386560	41386690	660	-	.	ID="RND-1_FAMILY-728";Tend="1303";Tstart="1156";shortTE="F";uid="663b940c-4af9-420e-a9aa-cdf4d1947be9"
CM022876.1	RepeatMasker	Unknown	38615134	38615395	1596	-	.	ID="RND-6_FAMILY-87";Tend="1228";Tstart="970";shortTE="F";uid="0f0fe609-1873-476b-a1f0-24481ea6fbad"
CM022876.1	RepeatMasker	Unknown	26889410	26889593	785	-	.	ID="RND-1_FAMILY-164";Tend="1363";Tstart="1168";shortTE="F";uid="bf953ad7-8796-4526-b2c6-2637a94062cc"
CM022876.1	RepeatMasker	Unknown	36970501	36970684	1133	-	.	ID="RND-1_FAMILY-99";Tend="1106";Tstart="890";shortTE="F";uid="e53b67ab-e346-4353-8e56-5b9687bc42dc"
CM022876.1	RepeatMasker	DNA/TcMar-Tc1	7441507	7441817	1229	-	.	ID="RND-1_FAMILY-1116";Tend="1460";Tstart="1204";shortTE="F";uid="346e032d-4f3a-4b83-abc0-0ca212f5d08c"
CM022876.1	RepeatMasker	SINE/tRNA-RTE	31640500	31640727	1321	-	.	ID="RND-6_FAMILY-11569";Tend="1146";Tstart="893";shortTE="F";uid="645ed736-744b-4288-afe4-bf6832f91da4"
CM022876.1	RepeatMasker	LINE/R1	30249049	30249521	3881	-	.	ID="RND-5_FAMILY-1772";Tend="1486";Tstart="1013";shortTE="F";uid="59fa60c3-1bdd-490d-9cce-98d6cfa19208"
CM022876.1	RepeatMasker	Satellite	17602002	17602257	1719	-	.	ID="RND-6_FAMILY-46";Tend="1471";Tstart="1214";shortTE="F";uid="14dad32e-c10c-47c8-9565-10d16a58d740"
CM022876.1	RepeatMasker	RC/Helitron	34584773	34584960	664	-	.	ID="RND-1_FAMILY-95";Tend="1923";Tstart="1706";shortTE="F";uid="cf709d95-c3d3-4a17-b94a-94559255c777"
CM022876.1	RepeatMasker	Unknown	1346915	1348471	7555	-	.	ID="RND-6_FAMILY-29";Tend="1813";Tstart="329";shortTE="F";uid="bccfb731-f975-4e37-89e7-2e55e93060fd"
CM022876.1	RepeatMasker	LINE/L2	21830619	21830872	1185	-	.	ID="RND-4_FAMILY-1395";Tend="915";Tstart="667";shortTE="F";uid="476eed90-5d1d-45eb-ae37-0e18d56dd416"
CM022876.1	RepeatMasker	Unknown	19853662	19854004	2802	-	.	ID="RND-1_FAMILY-115";Tend="1268";Tstart="914";shortTE="F";uid="15a283d6-da82-43d0-95f9-3532a7d95c4b"
CM022876.1	RepeatMasker	Unknown	36389905	36390149	1052	-	.	ID="RND-1_FAMILY-140";TEgroup="ctg_3%7CRND-1_FAMILY-140%7C8";Tend="817";Tstart="664";shortTE="F";uid="69bf7881-f6b9-4520-8d9c-162281ea3521"
CM022876.1	RepeatMasker	Unknown	25123554	25123699	1031	-	.	ID="RND-4_FAMILY-734";Tend="863";Tstart="726";shortTE="F";uid="0e0f40f0-82f7-4708-99db-c0913f49968f"
CM022876.1	RepeatMasker	LTR/Gypsy	21039669	21040653	1270	-	.	ID="RND-6_FAMILY-4102";TEgroup="ctg_3%7CRND-6_FAMILY-4102%7C1";Tend="1752";Tstart="636";shortTE="F";uid="263baeac-37bc-43f5-bbc8-14f625b2490b"
CM022876.1	RepeatMasker	Unknown	19352611	19352736	735	-	.	ID="RND-6_FAMILY-3675";Tend="1057";Tstart="932";shortTE="F";uid="9e8180fd-1151-4cda-a165-449ce05ef2c9"
CM022876.1	RepeatMasker	Unknown	32128344	32128460	753	-	.	ID="RND-3_FAMILY-332";Tend="1563";Tstart="1438";shortTE="F";uid="aef857d3-6271-4540-bb40-0d1b15e7877e"
CM022876.1	RepeatMasker	Satellite	33087247	33087455	1531	-	.	ID="RND-6_FAMILY-46";Tend="1495";Tstart="1284";shortTE="F";uid="0f4d6bd5-6da7-4a69-8b9e-45b6c48b4728"
CM022876.1	RepeatMasker	LINE/CRE	5347655	5347820	1022	-	.	ID="RND-5_FAMILY-1104";Tend="1090";Tstart="915";shortTE="F";uid="df655b7c-122f-4aae-ac30-85118b9904bf"
CM022876.1	RepeatMasker	Unknown	11298089	11299698	6952	-	.	ID="RND-1_FAMILY-117";Tend="1505";Tstart="91";shortTE="F";uid="885fbac8-0d9c-4ad1-b011-2bc3c0d3b100"
CM022876.1	RepeatMasker	DNA/TcMar-Tc1	5713596	5713873	416	-	.	ID="RND-1_FAMILY-1116";Tend="1451";Tstart="1144";shortTE="F";uid="78d289c1-0d64-4ad4-9856-e9e23cdcc2a5"
CM022876.1	RepeatMasker	Unknown	22337928	22338535	4499	-	.	ID="RND-6_FAMILY-3656";Tend="1556";Tstart="959";shortTE="F";uid="5f7d2295-6a8e-4fe2-ba41-13567359ac35"
CM022876.1	RepeatMasker	DNA/TcMar-Tc1	14850381	14850644	2266	-	.	ID="RND-6_FAMILY-6767";Tend="2014";Tstart="1751";shortTE="F";uid="0fdbed16-2c59-4d69-8682-a489d14e3d86"
CM022876.1	RepeatMasker	Unknown	31216799	31216982	891	-	.	ID="RND-6_FAMILY-3992";Tend="1538";Tstart="1365";shortTE="F";uid="a41ba9bb-3445-4638-afcb-77b95e361fed"
CM022876.1	RepeatMasker	DNA/hAT-Tip100	41207074	41207314	767	-	.	ID="RND-1_FAMILY-51";Tend="1909";Tstart="1688";shortTE="F";uid="f6e736c2-3794-4ae3-98c7-be9b39de7eda"
CM022876.1	RepeatMasker	Unknown	258405	258622	1195	-	.	ID="RND-1_FAMILY-287";Tend="1456";Tstart="1224";shortTE="F";uid="f78634ee-44ab-400f-a4de-212b8503d2fe"
CM022876.1	RepeatMasker	Unknown	1948316	1948589	970	-	.	ID="RND-5_FAMILY-88";Tend="1579";Tstart="1187";shortTE="F";uid="a006f020-9e72-48ac-98b7-b6b86788fc63"
CM022876.1	RepeatMasker	Unknown	19519424	19519615	563	-	.	ID="RND-1_FAMILY-787";Tend="1379";Tstart="1191";shortTE="F";uid="d794896a-52bd-463a-ad03-4b07f05c6289"
CM022876.1	RepeatMasker	Unknown	7195977	7196131	1076	-	.	ID="RND-1_FAMILY-176";Tend="2341";Tstart="2186";shortTE="F";uid="5213c73e-1003-4662-8f5b-1377d66a8593"
CM022876.1	RepeatMasker	LINE/Penelope	41503837	41503969	659	-	.	ID="RND-1_FAMILY-447";Tend="821";Tstart="733";shortTE="F";uid="12e10afc-209d-4a4d-875d-4ba06e5e7294"
CM022876.1	RepeatMasker	LINE/Penelope	3023760	3023881	482	-	.	ID="RND-1_FAMILY-304";Tend="1309";Tstart="1185";shortTE="F";uid="86bbe338-1291-49aa-9e23-64f5042b295e"
CM022876.1	RepeatMasker	RC/Helitron	22747126	22747554	3282	-	.	ID="RND-6_FAMILY-17586";Tend="1754";Tstart="1330";shortTE="F";uid="4648b37f-a3e2-4cda-bfe0-5491db54511d"
CM022876.1	RepeatMasker	Unknown	23917430	23917586	778	-	.	ID="RND-4_FAMILY-30";Tend="1073";Tstart="911";shortTE="F";uid="cf58d1b1-743d-4418-85a0-e746d1aec0b0"
CM022876.1	RepeatMasker	Unknown	41748946	41749059	437	-	.	ID="RND-5_FAMILY-650";Tend="1065";Tstart="952";shortTE="F";uid="8c5de0f2-b46c-44b5-b819-82c6db80c378"
CM022876.1	RepeatMasker	Unknown	28933795	28934108	1827	-	.	ID="RND-1_FAMILY-164";Tend="995";Tstart="683";shortTE="F";uid="ed865c6d-067e-45ab-90ae-6f337c3c5478"
CM022876.1	RepeatMasker	RC/Helitron	36326064	36326273	1756	-	.	ID="RND-6_FAMILY-12178";Tend="1164";Tstart="956";shortTE="F";uid="45937a6d-4aff-4a68-af2c-2748467a8542"
CM022876.1	RepeatMasker	LINE/I	29693395	29693622	1091	-	.	ID="RND-4_FAMILY-214";Tend="1228";Tstart="981";shortTE="F";uid="cb925dcd-7f0a-476e-a4bf-939ddb514a89"
CM022876.1	RepeatMasker	Unknown	22019073	22019244	597	-	.	ID="RND-1_FAMILY-846";Tend="1460";Tstart="1283";shortTE="F";uid="c19c0b01-7dfd-4cd1-87ee-28b05151ce57"
CM022876.1	RepeatMasker	Unknown	21688825	21689030	817	-	.	ID="RND-1_FAMILY-11";Tend="1152";Tstart="945";shortTE="F";uid="3929360a-f9fe-4b19-8d9e-52dc06393ba2"
CM022876.1	RepeatMasker	RC/Helitron	33092751	33092911	1345	-	.	ID="RND-6_FAMILY-12178";Tend="1506";Tstart="1348";shortTE="F";uid="ec205d93-c384-4c09-a2e1-eead77336e37"
CM022876.1	RepeatMasker	Unknown	37682341	37682469	422	-	.	ID="RND-2_FAMILY-22";TEgroup="ctg_3%7CRND-2_FAMILY-22%7C30";Tend="1138";Tstart="1077";shortTE="T";uid="aff2c5a4-8863-46eb-8b2a-806f5aa13fe5"
CM022876.1	RepeatMasker	Unknown	34473950	34474072	463	-	.	ID="RND-6_FAMILY-1126";TEgroup="ctg_3%7CRND-6_FAMILY-1126%7C6";Tend="543";Tstart="480";shortTE="T";uid="977a1e4d-7097-4950-8cae-3f723fae5a98"
CM022876.1	RepeatMasker	LINE/RTE-BovB	11242370	11242489	861	-	.	ID="RND-1_FAMILY-75";Tend="1255";Tstart="1136";shortTE="F";uid="fa006824-71de-4a83-ab7b-b153708d1503"
CM022876.1	RepeatMasker	Unknown	7857371	7857471	431	-	.	ID="RND-6_FAMILY-6037";Tend="2104";Tstart="2000";shortTE="F";uid="1228dfa0-00f7-4b95-a2b1-93282d8c4915"
CM022876.1	RepeatMasker	Unknown	31628362	31628556	532	-	.	ID="RND-1_FAMILY-433";Tend="3083";Tstart="2894";shortTE="F";uid="898ce2a1-5901-4c78-b786-35c0782207bd"
CM022876.1	RepeatMasker	RC/Helitron	8392898	8394248	5235	-	.	ID="RND-4_FAMILY-612";Tend="2364";Tstart="910";shortTE="F";uid="617a1afc-3d0f-4276-b836-51b2207bbc41"
CM022876.1	RepeatMasker	DNA/Academ-1	6010963	6011300	733	-	.	ID="RND-5_FAMILY-208";Tend="2799";Tstart="2409";shortTE="F";uid="bfe2b6c1-abde-44c3-9484-53b2502dda0a"
CM022876.1	RepeatMasker	Unknown	27531204	27531329	706	-	.	ID="RND-4_FAMILY-560";Tend="992";Tstart="851";shortTE="F";uid="011b46e6-abc2-46eb-888e-ea3f5fafdfa3"
CM022876.1	RepeatMasker	DNA/TcMar-Tc1	31330830	31331155	2182	-	.	ID="RND-5_FAMILY-20";Tend="1803";Tstart="1471";shortTE="F";uid="a5c5f23b-a3b8-4f45-adce-49fab66aa3b0"
CM022876.1	RepeatMasker	RC/Helitron	21627513	21628597	7057	-	.	ID="RND-1_FAMILY-324";Tend="2871";Tstart="1763";shortTE="F";uid="be108741-df56-4295-845b-dd1d170083de"
CM022876.1	RepeatMasker	DNA/TcMar-Tc1	8818744	8818910	871	-	.	ID="RND-6_FAMILY-8643";Tend="586";Tstart="431";shortTE="F";uid="cafc63e4-a628-490d-bf26-6cf144a089b4"
CM022876.1	RepeatMasker	Unknown	4723913	4724092	1510	-	.	ID="RND-1_FAMILY-348";Tend="730";Tstart="550";shortTE="F";uid="0bbb1d4f-8e3a-4e4b-98c2-f7bffb60f19e"
CM022876.1	RepeatMasker	Unknown	25208027	25208491	3130	-	.	ID="RND-6_FAMILY-1287";Tend="1346";Tstart="867";shortTE="F";uid="32145792-bb8c-4927-9e08-4d840dc04b4d"
CM022876.1	RepeatMasker	SINE/tRNA-RTE	6282146	6282275	861	-	.	ID="RND-4_FAMILY-384";Tend="1087";Tstart="966";shortTE="F";uid="1b425457-2f04-4d3b-a3ff-b44f03adee47"
CM022876.1	RepeatMasker	Satellite	9612968	9613323	1232	-	.	ID="RND-6_FAMILY-46";Tend="1484";Tstart="1126";shortTE="F";uid="61b10076-33f1-4793-86df-5990512b8fe3"
CM022876.1	RepeatMasker	Unknown	17818009	17818844	4212	-	.	ID="RND-1_FAMILY-266";Tend="1746";Tstart="956";shortTE="F";uid="06af4c6c-427b-478c-a230-7ac8da5d2ab8"
CM022876.1	RepeatMasker	Unknown	1890030	1890156	869	-	.	ID="RND-2_FAMILY-22";Tend="1100";Tstart="973";shortTE="F";uid="81a30cb7-5f8f-4adf-91ba-62fb3693ed33"
CM022876.1	RepeatMasker	Unknown	7047692	7047808	867	-	.	ID="RND-5_FAMILY-2398";Tend="1022";Tstart="918";shortTE="F";uid="73394910-2886-4f9c-91ae-eeef1ce06007"
CM022876.1	RepeatMasker	DNA/TcMar-Tc1	38673337	38674143	5955	-	.	ID="RND-1_FAMILY-376";Tend="1696";Tstart="900";shortTE="F";uid="f83c662d-fefa-4e88-9bee-0f10eb0413b7"
CM022876.1	RepeatMasker	Unknown	32886430	32886667	853	-	.	ID="RND-1_FAMILY-49";Tend="1215";Tstart="982";shortTE="F";uid="04ee5888-6b1e-40d3-a0df-3d324bdab0a3"
CM022876.1	RepeatMasker	SINE/tRNA-RTE	3984623	3984998	1123	-	.	ID="RND-1_FAMILY-48";TEgroup="ctg_3%7CRND-1_FAMILY-48%7C7";Tend="1194";Tstart="885";shortTE="F";uid="0f559073-4db3-426b-b644-5d467e9a79eb"
CM022876.1	RepeatMasker	Unknown	20796580	20796858	1979	-	.	ID="RND-5_FAMILY-806";Tend="1277";Tstart="1010";shortTE="F";uid="408eea58-44ba-4916-b4df-748ca59848c6"
CM022876.1	RepeatMasker	Unknown	22861785	22862067	2470	-	.	ID="RND-6_FAMILY-439";Tend="1105";Tstart="823";shortTE="F";uid="d188f447-08cf-4375-9fef-64c358c99bfb"
CM022876.1	RepeatMasker	Unknown	4101675	4101924	2012	-	.	ID="RND-1_FAMILY-325";Tend="2293";Tstart="2044";shortTE="F";uid="80f0c989-0a97-41a5-a6df-6c7ba74dfc5c"
CM022876.1	RepeatMasker	Unknown	38758125	38758349	951	-	.	ID="RND-6_FAMILY-6755";Tend="1250";Tstart="1028";shortTE="F";uid="697c2bc6-eb52-4707-8855-4bd712261692"
CM022876.1	RepeatMasker	Unknown	42001902	42002386	2500	-	.	ID="RND-5_FAMILY-558";Tend="1403";Tstart="1033";shortTE="F";uid="9abbd9cb-8760-4d54-a044-707a02bb573d"
CM022876.1	RepeatMasker	Unknown	9627019	9627172	1158	-	.	ID="RND-5_FAMILY-1339";Tend="832";Tstart="679";shortTE="F";uid="2a629c97-d026-4af6-99d3-ab01a3bca108"
CM022876.1	RepeatMasker	Satellite	36449432	36449628	1015	-	.	ID="RND-6_FAMILY-46";Tend="1446";Tstart="1297";shortTE="F";uid="ed3a7f3f-26cf-43c0-82ba-4f62296644a6"
CM022876.1	RepeatMasker	Unknown	36725200	36725501	1970	-	.	ID="RND-4_FAMILY-132";Tend="1456";Tstart="1154";shortTE="F";uid="8fa5bc0c-e755-4aee-a5c8-d8a652f55b8d"
CM022876.1	RepeatMasker	DNA/CMC-Chapaev-3	945126	945660	3378	-	.	ID="RND-1_FAMILY-68";Tend="1422";Tstart="904";shortTE="F";uid="aa4a3e74-0c5a-4dd9-8af1-8d3c259f0c7c"
CM022876.1	RepeatMasker	LINE/I-Jockey	20218940	20219450	3425	-	.	ID="RND-5_FAMILY-870";Tend="1372";Tstart="772";shortTE="F";uid="373e0ae6-902a-40e2-bfba-15335527bbc2"
CM022876.1	RepeatMasker	Unknown	5017405	5017624	1430	-	.	ID="RND-1_FAMILY-279";Tend="1196";Tstart="976";shortTE="F";uid="1f32b263-f7ab-4c55-8fe2-46a4de67c9d7"
CM022876.1	RepeatMasker	Unknown	18558346	18558776	2035	-	.	ID="RND-4_FAMILY-132";Tend="1485";Tstart="1007";shortTE="F";uid="1ce29963-e85e-42fa-846e-92511c58b858"
CM022876.1	RepeatMasker	Unknown	39677778	39677936	659	-	.	ID="RND-1_FAMILY-99";Tend="1048";Tstart="881";shortTE="F";uid="39fae78f-b683-4225-9d3b-d99df6afd98f"
CM022876.1	RepeatMasker	Unknown	9118080	9118361	2208	-	.	ID="RND-6_FAMILY-6755";Tend="1303";Tstart="1022";shortTE="F";uid="3903426b-bc73-4b26-ae50-657a6622743b"
CM022876.1	RepeatMasker	Unknown	230283	230487	1252	-	.	ID="RND-6_FAMILY-5252";Tend="1042";Tstart="819";shortTE="F";uid="84252c51-a2ed-4f9b-b105-6785431de129"
CM022876.1	RepeatMasker	DNA/TcMar-Tc1	22065171	22065423	1737	-	.	ID="RND-1_FAMILY-698";Tend="1407";Tstart="1160";shortTE="F";uid="394064c8-a6d2-47a4-ac65-4dacd295c0b2"
CM022876.1	RepeatMasker	Unknown	36848278	36848520	801	-	.	ID="RND-5_FAMILY-2591";Tend="1126";Tstart="909";shortTE="F";uid="b5553ef9-d391-401d-b139-bbfb4da33aeb"
CM022876.1	RepeatMasker	Unknown	24400220	24400433	436	-	.	ID="RND-5_FAMILY-2591";Tend="509";Tstart="333";shortTE="F";uid="6a072c2d-9651-4ee0-919c-eace0f636ded"
CM022876.1	RepeatMasker	RC/Helitron	14462922	14463321	1111	-	.	ID="RND-1_FAMILY-270";TEgroup="ctg_3%7CRND-1_FAMILY-270%7C2";Tend="1191";Tstart="911";shortTE="F";uid="15c33028-e964-4137-813f-18365f868199"
CM022876.1	RepeatMasker	RC/Helitron	24869898	24871065	7335	-	.	ID="RND-6_FAMILY-4124";Tend="1863";Tstart="616";shortTE="F";uid="db0d3a99-116b-4c48-b71a-e47fc043ec6c"
CM022876.1	RepeatMasker	DNA/PiggyBac	22599806	22600212	405	-	.	ID="RND-5_FAMILY-1399";TEgroup="ctg_3%7CRND-5_FAMILY-1399%7C1";Tend="2148";Tstart="782";shortTE="T";uid="cff21335-11f2-4349-b744-c63c03cba58b"
CM022876.1	RepeatMasker	Satellite	3838693	3838813	542	-	.	ID="RND-5_FAMILY-985";Tend="1534";Tstart="1415";shortTE="F";uid="3bf78d69-8d1a-41ca-8e92-1c5df109aeae"
CM022876.1	RepeatMasker	RC/Helitron	17266877	17267357	3695	-	.	ID="RND-1_FAMILY-761";Tend="1631";Tstart="1156";shortTE="F";uid="2d3193ee-2cf0-4574-b9dd-eb9347de332a"
CM022876.1	RepeatMasker	LINE/I-Jockey	13989362	13989482	889	-	.	ID="RND-6_FAMILY-6858";Tend="1601";Tstart="1477";shortTE="F";uid="4b93a9ef-d71b-411a-8c26-9a5b3f70a7f7"
CM022876.1	RepeatMasker	Unknown	17464902	17465869	2582	-	.	ID="RND-1_FAMILY-49";TEgroup="ctg_3%7CRND-1_FAMILY-49%7C23";Tend="1617";Tstart="1022";shortTE="F";uid="f0bd5741-b68e-4295-b636-0619723a47eb"
CM022876.1	RepeatMasker	LINE/RTE-BovB	9326134	9326464	2211	-	.	ID="RND-6_FAMILY-380";Tend="1198";Tstart="855";shortTE="F";uid="36890e37-bf20-4adf-bce1-9f739fabbea8"
CM022876.1	RepeatMasker	Unknown	34231990	34232883	5674	-	.	ID="RND-6_FAMILY-7666";Tend="1787";Tstart="887";shortTE="F";uid="e34611bc-8be9-4890-a741-4947540079b7"
CM022876.1	RepeatMasker	LINE/R1-LOA	39929580	39929763	831	-	.	ID="RND-4_FAMILY-994";Tend="1307";Tstart="1107";shortTE="F";uid="ea01d4f2-74f8-4df2-97ca-df05e4ab2e83"
CM022876.1	RepeatMasker	Unknown	19563694	19563843	1222	-	.	ID="RND-1_FAMILY-133";Tend="1529";Tstart="1379";shortTE="F";uid="325f7b32-42c3-482c-b33d-3f2f1199f772"
CM022876.1	RepeatMasker	RC/Helitron	23258326	23258466	809	-	.	ID="RND-4_FAMILY-2756";Tend="1145";Tstart="993";shortTE="F";uid="8aa50fae-c1a8-49f7-ae83-5cbaf54c94b9"
CM022876.1	RepeatMasker	Unknown	32858643	32858775	538	-	.	ID="RND-5_FAMILY-650";Tend="1196";Tstart="1059";shortTE="F";uid="f9432943-02ee-481c-b446-a4f371c34161"
CM022876.1	RepeatMasker	DNA/TcMar-Tc1	17133250	17134191	7169	-	.	ID="RND-5_FAMILY-2403";Tend="1843";Tstart="903";shortTE="F";uid="19b7503a-d0aa-467e-97be-bbb6d1c5f944"
CM022876.1	RepeatMasker	LINE/RTE-BovB	6978493	6978720	1299	-	.	ID="RND-6_FAMILY-380";Tend="1197";Tstart="950";shortTE="F";uid="6ebe8594-7b2b-4ffd-b7c4-90d5674623f7"
CM022876.1	RepeatMasker	Unknown	15409635	15409773	605	-	.	ID="RND-5_FAMILY-1523";TEgroup="ctg_3%7CRND-5_FAMILY-1523%7C28";Tend="1011";Tstart="891";shortTE="T";uid="e00290fe-e58d-47f7-a546-4af23ae33405"
CM022876.1	RepeatMasker	LINE/CR1	30157646	30157874	1488	-	.	ID="RND-6_FAMILY-12989";Tend="1224";Tstart="986";shortTE="F";uid="bcc18b0e-962b-4803-9a45-90ee0ec0f63e"
CM022876.1	RepeatMasker	LINE/Dong-R4	37593624	37593850	644	-	.	ID="RND-4_FAMILY-201";Tend="1149";Tstart="923";shortTE="F";uid="2591e4d6-7b50-44a9-a104-23fa119bf4d5"
CM022876.1	RepeatMasker	DNA/hAT-Tip100	13291517	13292043	3332	-	.	ID="RND-6_FAMILY-3283";Tend="1324";Tstart="827";shortTE="F";uid="5622d0a2-11f1-4248-9cde-c48192d1095f"
CM022876.1	RepeatMasker	Unknown	23949881	23950075	948	-	.	ID="RND-5_FAMILY-296";Tend="1287";Tstart="1092";shortTE="F";uid="b9344437-d331-4207-8889-523fe732c038"
CM022876.1	RepeatMasker	DNA/TcMar-Tc1	17627201	17627554	2164	-	.	ID="RND-6_FAMILY-5606";Tend="1245";Tstart="843";shortTE="F";uid="53877c08-432a-48c1-afc4-96e4550e7673"
CM022876.1	RepeatMasker	SINE/tRNA-RTE	14001299	14001568	1884	-	.	ID="RND-6_FAMILY-11569";Tend="1213";Tstart="948";shortTE="F";uid="518c546b-fcf8-4500-b9ee-e9628959c2a1"
CM022876.1	RepeatMasker	Unknown	25843456	25843691	1868	-	.	ID="RND-6_FAMILY-92";Tend="1511";Tstart="1272";shortTE="F";uid="533b42a8-1b21-4af9-ae65-f4bcb2d10ca5"
CM022876.1	RepeatMasker	DNA/TcMar-Tc1	14717244	14717916	3956	-	.	ID="RND-5_FAMILY-701";Tend="1730";Tstart="987";shortTE="F";uid="8bc600cf-a471-452b-9d9d-52f64d912fd3"
CM022876.1	RepeatMasker	Unknown	177879	178143	1209	-	.	ID="RND-1_FAMILY-39";Tend="1032";Tstart="781";shortTE="F";uid="b2560d29-e72c-4d4b-94c5-add12d9e669f"
CM022876.1	RepeatMasker	RC/Helitron	7808205	7808362	1099	-	.	ID="RND-1_FAMILY-50";Tend="1168";Tstart="1012";shortTE="F";uid="cba2b440-4213-4f5f-9de5-b5685da7ec18"
CM022876.1	RepeatMasker	SINE/tRNA-RTE	27238695	27238834	811	-	.	ID="RND-1_FAMILY-29";Tend="977";Tstart="840";shortTE="F";uid="d7cad7a6-217e-4ac0-a6ff-4e40e6344a26"
CM022876.1	RepeatMasker	SINE/tRNA-RTE	32463582	32463762	741	-	.	ID="RND-6_FAMILY-5487";Tend="271";Tstart="117";shortTE="F";uid="60bfe0e6-2010-40e4-b29a-7dccea2c8359"
CM022876.1	RepeatMasker	Unknown	36248636	36249208	2749	-	.	ID="RND-1_FAMILY-41";Tend="1754";Tstart="1096";shortTE="F";uid="a140f9eb-0f35-4d6a-8909-658a594a45b6"
CM022876.1	RepeatMasker	Unknown	35445109	35445354	881	-	.	ID="RND-4_FAMILY-270";Tend="1144";Tstart="886";shortTE="F";uid="f48639fa-678e-461e-8da7-83ff0eb3731d"
CM022876.1	RepeatMasker	Unknown	30920070	30920575	2327	-	.	ID="RND-4_FAMILY-132";Tend="1527";Tstart="953";shortTE="F";uid="3f5e0e1c-e542-4d1a-90f2-910ade3bdccf"
CM022876.1	RepeatMasker	DNA/hAT-Tip100	7417930	7418178	916	-	.	ID="rnd-5_family-697";Tend="1063";Tstart="810";shortTE="F";uid="78acf151-b36b-4f82-90e3-9cfe6b684d6e"
CM022876.1	RepeatMasker	RC/Helitron	9698361	9698559	1319	-	.	ID="RND-1_FAMILY-285";Tend="1098";Tstart="898";shortTE="F";uid="eb6b7966-9eb9-4edd-ad53-c1d3bb3eadd9"
CM022876.1	RepeatMasker	Unknown	19596524	19596675	1087	-	.	ID="RND-4_FAMILY-734";Tend="865";Tstart="722";shortTE="F";uid="87924995-8fb6-48f6-9990-4edf8a037f76"
CM022876.1	RepeatMasker	Satellite	32490741	32491029	2029	-	.	ID="RND-6_FAMILY-46";Tend="1225";Tstart="930";shortTE="F";uid="7c42c08c-c9fc-4704-affc-cdc7e6c0944f"
CM022876.1	RepeatMasker	RC/Helitron	5163038	5163266	1723	-	.	ID="RND-6_FAMILY-317";Tend="1164";Tstart="925";shortTE="F";uid="4680771a-4419-47e4-9405-ed227ed64d96"
CM022876.1	RepeatMasker	LINE/Penelope	33387557	33387812	1375	-	.	ID="RND-5_FAMILY-5224";Tend="1820";Tstart="1467";shortTE="F";uid="b850303d-b5c6-4b5f-b432-8db94a5e97c1"
CM022876.1	RepeatMasker	Satellite	30121067	30121296	1388	-	.	ID="RND-6_FAMILY-577";Tend="995";Tstart="766";shortTE="F";uid="c2fa44e6-0346-4250-b8c8-f1034a04bf63"
CM022876.1	RepeatMasker	Unknown	2874045	2874186	1161	-	.	ID="RND-5_FAMILY-1067";Tend="1565";Tstart="1424";shortTE="F";uid="211eb8fe-2390-41f9-8a78-54a59174ce64"
CM022876.1	RepeatMasker	Unknown	7134808	7134937	493	-	.	ID="RND-1_FAMILY-310";Tend="1135";Tstart="991";shortTE="F";uid="c8b5b8a1-1178-4944-a1dd-94ae2047cb7d"
CM022876.1	RepeatMasker	SINE/tRNA-RTE	28080290	28080537	728	-	.	ID="RND-4_FAMILY-339";Tend="1124";Tstart="871";shortTE="F";uid="c1b2219f-7e7e-496c-951f-85c4ca2f6b7d"
CM022876.1	RepeatMasker	Unknown	25922572	25922786	938	-	.	ID="RND-1_FAMILY-266";Tend="1461";Tstart="1265";shortTE="F";uid="f9f29d27-778a-4f4d-bbb4-1460b46fa611"
CM022876.1	RepeatMasker	Unknown	39245255	39245598	2690	-	.	ID="RND-4_FAMILY-737";Tend="1154";Tstart="812";shortTE="F";uid="ab9cb1c8-5be7-4756-afab-a29bf6e212c2"
CM022876.1	RepeatMasker	DNA/TcMar-Tc1	10767524	10768087	4077	-	.	ID="RND-4_FAMILY-404";Tend="1230";Tstart="664";shortTE="F";uid="8b829ea5-a6f4-4397-bc99-2cfaa09c2fda"
CM022876.1	RepeatMasker	Satellite	39150229	39150603	1196	-	.	ID="RND-6_FAMILY-577";Tend="1340";Tstart="1038";shortTE="F";uid="0d9788ab-0d22-402c-9824-e0b1525e697e"
CM022876.1	RepeatMasker	DNA/TcMar-Tc1	41965144	41965663	3890	-	.	ID="RND-1_FAMILY-423";Tend="1698";Tstart="1137";shortTE="F";uid="544a7936-e1ff-45b6-835d-2f4b2dc74059"
CM022876.1	RepeatMasker	Unknown	7430794	7431137	2377	-	.	ID="RND-1_FAMILY-281";Tend="1341";Tstart="954";shortTE="F";uid="2bbea210-42c9-422e-a0c9-80742011d5e2"
CM022876.1	RepeatMasker	SINE/tRNA-RTE	7792905	7793264	1353	-	.	ID="RND-1_FAMILY-65";Tend="1259";Tstart="912";shortTE="F";uid="f12cb33c-a09c-4520-8e4b-9fbcf836f2bb"
CM022876.1	RepeatMasker	DNA/hAT-Blackjack	11296640	11296800	881	-	.	ID="RND-5_FAMILY-595";Tend="1351";Tstart="1194";shortTE="F";uid="72cfe5c9-6a39-49cf-bbff-7595bf24808b"
CM022876.1	RepeatMasker	DNA/CMC-Chapaev-3	9527038	9527434	2310	-	.	ID="RND-6_FAMILY-2378";Tend="1256";Tstart="866";shortTE="F";uid="36faa660-c40d-4ba5-8fbb-b032b42eaa0c"
CM022876.1	RepeatMasker	Unknown	38642219	38642365	1011	-	.	ID="RND-1_FAMILY-450";Tend="1560";Tstart="1421";shortTE="F";uid="92dade52-64ad-45cc-b4cd-fb10022bea34"
CM022876.1	RepeatMasker	Unknown	17077750	17078003	1492	-	.	ID="RND-6_FAMILY-7290";Tend="1426";Tstart="1138";shortTE="F";uid="cb413831-cbc3-4a8d-a304-4e83d784c737"
CM022876.1	RepeatMasker	LINE/I	16124478	16125105	2242	-	.	ID="RND-6_FAMILY-288";TEgroup="ctg_3%7CRND-6_FAMILY-288%7C3";Tend="1426";Tstart="884";shortTE="F";uid="82fbe9dc-7a4b-4902-b733-9a4ca2660bf1"
CM022876.1	RepeatMasker	Unknown	2655550	2655913	2677	-	.	ID="RND-1_FAMILY-86";Tend="1204";Tstart="850";shortTE="F";uid="3113dc4c-5bf5-4bd2-afbb-e6c475391c61"
CM022876.1	RepeatMasker	Satellite	9824370	9824477	822	-	.	ID="RND-6_FAMILY-577";Tend="859";Tstart="752";shortTE="F";uid="de68e0af-ea4d-498e-a0f9-16f2490ff94c"
CM022876.1	RepeatMasker	LINE/Penelope	11860515	11860687	1349	-	.	ID="RND-1_FAMILY-194";Tend="1793";Tstart="1621";shortTE="F";uid="cb89b486-907b-4e5f-8e91-371c22ccde0b"
CM022876.1	RepeatMasker	Unknown	29536912	29537409	1868	-	.	ID="RND-1_FAMILY-624";Tend="1402";Tstart="913";shortTE="F";uid="ab1300a3-894f-42c0-828e-48547f74bfe8"
CM022876.1	RepeatMasker	Unknown	15650147	15650585	2979	-	.	ID="RND-1_FAMILY-49";Tend="1621";Tstart="1159";shortTE="F";uid="cf3474c6-3393-45e4-9008-16f2248ce4c9"
CM022876.1	RepeatMasker	RC/Helitron	9999553	9999794	1839	-	.	ID="RND-6_FAMILY-317";Tend="1166";Tstart="925";shortTE="F";uid="47eba960-df09-4eb0-a823-85cf60a4654d"
CM022876.1	RepeatMasker	Unknown	21602093	21602854	950	-	.	ID="RND-5_FAMILY-1590";TEgroup="ctg_3%7CRND-5_FAMILY-1590%7C1";Tend="1572";Tstart="858";shortTE="F";uid="6fef543c-b5be-43d2-b51c-3b5473663e18"
CM022876.1	RepeatMasker	Unknown	607341	607481	1028	-	.	ID="RND-6_FAMILY-1527";Tend="1124";Tstart="982";shortTE="F";uid="b5e4b867-930f-44be-af26-531593d9562a"
CM022876.1	RepeatMasker	Unknown	8751817	8752441	1543	-	.	ID="RND-1_FAMILY-221";TEgroup="ctg_3%7CRND-1_FAMILY-221%7C1";Tend="1413";Tstart="954";shortTE="F";uid="104f823d-a146-4126-852f-ecaf9f07e800"
CM022876.1	RepeatMasker	Satellite	30160480	30160730	1670	-	.	ID="RND-6_FAMILY-46";Tend="1494";Tstart="1248";shortTE="F";uid="d94fad4c-08f8-4af4-aaf5-007744fd1d37"
CM022876.1	RepeatMasker	DNA/hAT-Tip100	5233532	5233913	980	-	.	ID="RND-3_FAMILY-262";TEgroup="ctg_3%7CRND-3_FAMILY-262%7C5";Tend="1124";Tstart="911";shortTE="F";uid="747bf13a-ef5e-415d-8d4d-e641d1b740b5"
CM022876.1	RepeatMasker	DNA/hAT-Charlie	40271854	40272118	989	-	.	ID="RND-2_FAMILY-110";TEgroup="ctg_3%7CRND-2_FAMILY-110%7C85";Tend="1325";Tstart="937";shortTE="F";uid="b683fd05-7a89-4862-a3ba-bf3228294cc7"
CM022876.1	RepeatMasker	DNA/TcMar-Tc1	27885256	27885644	2421	-	.	ID="RND-1_FAMILY-423";Tend="1695";Tstart="1215";shortTE="F";uid="1defc686-6286-489f-abc0-68a14a5037a1"
CM022876.1	RepeatMasker	Unknown	35512584	35512779	559	-	.	ID="RND-4_FAMILY-30";TEgroup="ctg_3%7CRND-4_FAMILY-30%7C9";Tend="1267";Tstart="1169";shortTE="F";uid="2b9ca7d1-e602-4b83-889c-a619bb71ac6b"
CM022876.1	RepeatMasker	Unknown	17858795	17859016	920	-	.	ID="RND-6_FAMILY-1416";TEgroup="ctg_3%7CRND-6_FAMILY-1416%7C1";Tend="715";Tstart="600";shortTE="F";uid="49560df8-ebe2-48c3-85ba-703938b45195"
CM022876.1	RepeatMasker	Unknown	9563141	9563351	1284	-	.	ID="RND-1_FAMILY-334";Tend="671";Tstart="463";shortTE="F";uid="979bd734-f3e8-435d-b617-5ffb6ce47142"
CM022876.1	RepeatMasker	Unknown	10622832	10623064	1165	-	.	ID="RND-5_FAMILY-1523";TEgroup="ctg_3%7CRND-5_FAMILY-1523%7C17";Tend="1110";Tstart="934";shortTE="F";uid="acc8ddec-863c-4ede-bd1a-bd937259a172"
CM022876.1	RepeatMasker	Unknown	18103765	18103918	1219	-	.	ID="RND-1_FAMILY-90";Tend="861";Tstart="708";shortTE="F";uid="bcbef786-f484-41af-b05c-03429086aff5"
CM022876.1	RepeatMasker	Unknown	15760598	15760707	868	-	.	ID="RND-1_FAMILY-232";Tend="905";Tstart="797";shortTE="F";uid="ea0d414a-715f-4ef7-9dac-6cdda57ef9ea"
CM022876.1	RepeatMasker	Unknown	23405518	23405884	2344	-	.	ID="RND-4_FAMILY-734";Tend="1317";Tstart="960";shortTE="F";uid="63615e52-f225-4ce0-bc5a-31b72f6be19d"
CM022876.1	RepeatMasker	DNA	15871020	15871274	1699	-	.	ID="RND-4_FAMILY-966";Tend="1409";Tstart="1157";shortTE="F";uid="7e2df059-153c-4c6a-95a2-f99ce1b973c1"
CM022876.1	RepeatMasker	Unknown	21238206	21238710	2278	-	.	ID="RND-1_FAMILY-1027";Tend="1245";Tstart="840";shortTE="F";uid="d15c5801-b35d-48e2-a144-21b9fa33f12c"
CM022876.1	RepeatMasker	Unknown	24101187	24101401	1016	-	.	ID="RND-1_FAMILY-213";Tend="1104";Tstart="869";shortTE="F";uid="c61703cc-aeeb-43a4-b993-f73d085fd85b"
CM022876.1	RepeatMasker	RC/Helitron	34506367	34507001	3529	-	.	ID="RND-1_FAMILY-170";Tend="2488";Tstart="1764";shortTE="F";uid="d5db8dc1-f268-4568-bb0b-e38f7b2a3347"
CM022876.1	RepeatMasker	Unknown	33388196	33388890	1390	-	.	ID="RND-6_FAMILY-4999";TEgroup="ctg_3%7CRND-6_FAMILY-4999%7C15";Tend="1552";Tstart="1102";shortTE="F";uid="872c5bc0-a086-4364-8d90-48efa73dfb34"
CM022876.1	RepeatMasker	RC/Helitron	14426604	14426809	1270	-	.	ID="RND-4_FAMILY-269";Tend="1213";Tstart="983";shortTE="F";uid="9e4e1d07-f781-4e18-b055-0534c532b6b9"
CM022876.1	RepeatMasker	RC/Helitron	23029834	23030038	1359	-	.	ID="RND-1_FAMILY-6";Tend="2016";Tstart="1793";shortTE="F";uid="560d536a-c434-478a-b9ed-49faa017732d"
CM022876.1	RepeatMasker	LINE/I-Jockey	41661999	41662121	637	-	.	ID="RND-4_FAMILY-1457";Tend="1040";Tstart="902";shortTE="F";uid="ceaa42db-1c94-46e0-8f68-07e69f8ef71e"
CM022876.1	RepeatMasker	Unknown	41047932	41048177	1189	-	.	ID="RND-5_FAMILY-687";Tend="1572";Tstart="1271";shortTE="F";uid="12716556-2182-4851-b835-717a356e2fa6"
CM022876.1	RepeatMasker	Unknown	12674647	12675042	680	-	.	ID="RND-5_FAMILY-4079";TEgroup="ctg_3%7CRND-5_FAMILY-4079%7C2";Tend="1544";Tstart="1334";shortTE="F";uid="eec9e813-2add-4c1c-a7a7-b3f1310345c2"
CM022876.1	RepeatMasker	Unknown	3822562	3822820	1850	-	.	ID="RND-6_FAMILY-7290";Tend="1420";Tstart="1163";shortTE="F";uid="d32956f6-2a97-4a1d-ad10-bf507a6bb646"
CM022876.1	RepeatMasker	Unknown	3652013	3652228	834	-	.	ID="RND-1_FAMILY-101";Tend="1002";Tstart="812";shortTE="F";uid="0b3fb5aa-bff5-41b9-a754-affe32ba3d0c"
CM022876.1	RepeatMasker	Unknown	41687352	41687473	512	-	.	ID="RND-1_FAMILY-358";Tend="862";Tstart="742";shortTE="F";uid="510066f6-75ba-448d-93ed-8cc1fedcab1f"
CM022876.1	RepeatMasker	RC/Helitron	6075142	6075753	2432	-	.	ID="RND-5_FAMILY-688";Tend="1598";Tstart="933";shortTE="F";uid="a239aa9e-304e-4116-8e09-001e2ed70855"
CM022876.1	RepeatMasker	LINE/Penelope	15496056	15496206	1119	-	.	ID="RND-1_FAMILY-829";Tend="1615";Tstart="1465";shortTE="F";uid="755faa67-ec74-4249-bbf6-15b158bb4e1e"
CM022876.1	RepeatMasker	SINE/tRNA-RTE	27284396	27284569	460	-	.	ID="RND-6_FAMILY-11569";Tend="1146";Tstart="950";shortTE="F";uid="c32e4106-3cba-4ddb-a373-322e6e96609f"
CM022876.1	RepeatMasker	Unknown	41873559	41874164	4283	-	.	ID="RND-1_FAMILY-49";Tend="1602";Tstart="962";shortTE="F";uid="d8e3b232-7ba4-41c1-9497-fec406d7ad92"
CM022876.1	RepeatMasker	Unknown	37710317	37710458	493	-	.	ID="RND-1_FAMILY-99";Tend="1065";Tstart="914";shortTE="F";uid="5f7ed218-1cd6-4e3c-ba2e-01794ee31549"
CM022876.1	RepeatMasker	Unknown	31258454	31258800	1901	-	.	ID="RND-5_FAMILY-641";Tend="1740";Tstart="1362";shortTE="F";uid="bdc3f4a8-f568-46db-b8fa-a34385d22162"
CM022876.1	RepeatMasker	Unknown	8346320	8346474	508	-	.	ID="RND-4_FAMILY-452";TEgroup="ctg_3%7CRND-4_FAMILY-452%7C2";Tend="1084";Tstart="1005";shortTE="T";uid="3b7685b3-6bcc-4537-bd0b-77cd7c59396d"
CM022876.1	RepeatMasker	DNA/TcMar-Mariner	14077223	14077640	463	-	.	ID="RND-1_FAMILY-380";TEgroup="ctg_3%7CRND-1_FAMILY-380%7C4";Tend="1323";Tstart="867";shortTE="T";uid="1754e5fc-c574-4f01-a565-b685bb198a13"
CM022876.1	RepeatMasker	LTR/ERV1	12166091	12166456	440	-	.	ID="RND-6_FAMILY-2543";Tend="1671";Tstart="1322";shortTE="F";uid="703a8f4b-d263-4221-a99a-147c775b0134"
CM022876.1	RepeatMasker	Satellite	2393562	2394629	5528	-	.	ID="RND-1_FAMILY-677";Tend="1825";Tstart="799";shortTE="F";uid="1d8c21b0-6276-417a-8c08-51e05e028353"
CM022876.1	RepeatMasker	Unknown	16666076	16666186	440	-	.	ID="RND-4_FAMILY-30";Tend="1322";Tstart="1203";shortTE="F";uid="46bebd81-4c12-4f8c-9daa-afec72ae4f5f"
CM022876.1	RepeatMasker	SINE/tRNA-RTE	9826710	9826952	1240	-	.	ID="RND-1_FAMILY-29";Tend="1024";Tstart="791";shortTE="F";uid="0d4953b7-5a8c-48d7-a945-98b7540bed5d"
CM022876.1	RepeatMasker	Unknown	5201737	5201865	442	-	.	ID="RND-1_FAMILY-99";Tend="1014";Tstart="885";shortTE="F";uid="6c5d5259-c234-4813-b464-669c1b314c35"
CM022876.1	RepeatMasker	Unknown	15901336	15901908	4235	-	.	ID="RND-1_FAMILY-752";Tend="1486";Tstart="911";shortTE="F";uid="281cf049-5964-44c1-b62a-221b008f1c1a"
CM022876.1	RepeatMasker	SINE/tRNA-RTE	10204767	10204960	924	-	.	ID="RND-6_FAMILY-11569";Tend="1172";Tstart="982";shortTE="F";uid="76d7a7e1-110f-42dc-b8a8-7aedf4dd54b3"
CM022876.1	RepeatMasker	SINE/MIR	9488406	9488589	1174	-	.	ID="RND-1_FAMILY-44";Tend="1059";Tstart="876";shortTE="F";uid="6e05ae0d-f11c-419a-b4b7-fbfc85607f6d"
CM022876.1	RepeatMasker	DNA/hAT-Charlie	16312149	16312329	1450	-	.	ID="RND-2_FAMILY-110";Tend="1327";Tstart="1144";shortTE="F";uid="d3089ad6-a57a-43e0-a70b-ae88fc3d80dc"
CM022876.1	RepeatMasker	Unknown	30183173	30183423	842	-	.	ID="RND-6_FAMILY-4672";Tend="553";Tstart="297";shortTE="F";uid="614cf40e-63f4-4e4a-9b2b-f210b31a5f15"
CM022876.1	RepeatMasker	Unknown	32310570	32310730	884	-	.	ID="RND-5_FAMILY-591";Tend="1097";Tstart="940";shortTE="F";uid="247c349a-0dcd-465f-b4fd-51ed74fdf635"
CM022876.1	RepeatMasker	RC/Helitron	10723625	10724213	2017	-	.	ID="RND-5_FAMILY-848";Tend="1606";Tstart="910";shortTE="F";uid="e6f63807-9ec7-4209-87c6-23658862fc10"
CM022876.1	RepeatMasker	LINE/CR1	30368315	30368596	1284	-	.	ID="RND-5_FAMILY-910";Tend="1739";Tstart="1448";shortTE="F";uid="4b22b701-7600-48ef-84f7-dcc772c599ed"
CM022876.1	RepeatMasker	LINE/I-Jockey	7813409	7813712	498	-	.	ID="TART_DV";Tend="2961";Tstart="2737";shortTE="F";uid="1071340e-a7a3-4b2a-a93d-2446bfe617b2"
CM022876.1	RepeatMasker	Unknown	12213761	12213917	750	-	.	ID="RND-1_FAMILY-49";Tend="1122";Tstart="964";shortTE="F";uid="95e5fc47-7450-4212-9432-abaf1198c6c9"
CM022876.1	RepeatMasker	RC/Helitron	18598594	18599046	598	-	.	ID="RND-6_FAMILY-3129";Tend="1953";Tstart="1510";shortTE="F";uid="9a73ca36-ba4d-4763-b797-42270a3a8d59"
CM022876.1	RepeatMasker	Unknown	39436430	39436678	1095	-	.	ID="RND-6_FAMILY-503";Tend="714";Tstart="457";shortTE="F";uid="8aedc1b6-6e30-42a3-849c-c37bc6304852"
CM022876.1	RepeatMasker	Satellite	26510383	26511778	10295	-	.	ID="RND-5_FAMILY-2631";Tend="2132";Tstart="656";shortTE="F";uid="be0a785f-ba54-41df-bd40-439b6accec0f"
CM022876.1	RepeatMasker	SINE/5S	25648078	25648401	1522	-	.	ID="RND-6_FAMILY-1021";Tend="1203";Tstart="873";shortTE="F";uid="2349b1b5-77a8-48e7-a4bb-fb42d4c53dae"
CM022876.1	RepeatMasker	Unknown	28548547	28548812	601	-	.	ID="RND-1_FAMILY-99";TEgroup="ctg_3%7CRND-1_FAMILY-99%7C18";Tend="1144";Tstart="881";shortTE="F";uid="1859b189-50c0-482b-9a7f-0712e1b6ccc8"
CM022876.1	RepeatMasker	Unknown	32753296	32753556	423	-	.	ID="RND-6_FAMILY-2909";TEgroup="ctg_3%7CRND-6_FAMILY-2909%7C15";Tend="2616";Tstart="2470";shortTE="T";uid="bef9c7bd-3961-4fda-b016-f397475ebede"
CM022876.1	RepeatMasker	Unknown	15896355	15896742	1922	-	.	ID="RND-5_FAMILY-449";Tend="1626";Tstart="1200";shortTE="F";uid="f6413aad-cdcf-4f1f-ac36-00803b7aac47"
CM022876.1	RepeatMasker	LINE/RTE-BovB	34419420	34419656	1124	-	.	ID="RND-5_FAMILY-1885";Tend="1218";Tstart="973";shortTE="F";uid="80e6d25c-ff6d-4f11-acfc-99633fce69c1"
CM022876.1	RepeatMasker	Unknown	14929617	14929899	696	-	.	ID="RND-5_FAMILY-28";Tend="1182";Tstart="898";shortTE="F";uid="0314659a-fd22-426c-92b6-02b2cbebd279"
CM022876.1	RepeatMasker	DNA/TcMar-Mariner	35057576	35058197	3882	-	.	ID="RND-1_FAMILY-346";Tend="1544";Tstart="960";shortTE="F";uid="047bcafb-348f-4182-b9d7-7d4830d621a2"
CM022876.1	RepeatMasker	DNA/hAT-Tip100	31314988	31315205	501	-	.	ID="RND-3_FAMILY-262";Tend="1024";Tstart="813";shortTE="F";uid="5f69cfbd-237f-46e9-8eac-bea51b248069"
CM022876.1	RepeatMasker	Unknown	22356748	22356902	768	-	.	ID="RND-4_FAMILY-30";Tend="1064";Tstart="915";shortTE="F";uid="fce74399-6e25-45cd-8cf9-e654251f16bf"
CM022876.1	RepeatMasker	SINE/5S	20732418	20732575	1306	-	.	ID="RND-6_FAMILY-1021";Tend="1081";Tstart="922";shortTE="F";uid="2bcca184-b292-43e2-8baa-b24be641be95"
CM022876.1	RepeatMasker	Unknown	32574383	32574483	451	-	.	ID="RND-1_FAMILY-256";Tend="1249";Tstart="1139";shortTE="F";uid="8d9b8b1f-65a1-4519-b89c-49bb713f9109"
CM022876.1	RepeatMasker	Unknown	5965155	5965373	591	-	.	ID="RND-1_FAMILY-49";Tend="1182";Tstart="963";shortTE="F";uid="f86f9527-0185-4823-a2d7-0c278b3cd89a"
CM022876.1	RepeatMasker	LINE/RTE-BovB	13689505	13689688	828	-	.	ID="RND-5_FAMILY-1885";Tend="1210";Tstart="1051";shortTE="F";uid="045746bc-85ed-4861-ae93-dcc599f941f9"
CM022876.1	RepeatMasker	DNA/CMC-Chapaev-3	22081964	22082100	610	-	.	ID="rnd-6_family-3653";Tend="1490";Tstart="1287";shortTE="F";uid="df1bd839-66f3-498a-8d5a-28dc1dae4695"
CM022876.1	RepeatMasker	Unknown	38666226	38666844	3565	-	.	ID="RND-6_FAMILY-11719";TEgroup="ctg_3%7CRND-6_FAMILY-11719%7C19";Tend="1679";Tstart="1075";shortTE="F";uid="4963cd38-04e8-4623-8eab-a4416a5ae2f6"
CM022876.1	RepeatMasker	RC/Helitron	36628512	36628619	698	-	.	ID="RND-1_FAMILY-496";Tend="1095";Tstart="996";shortTE="F";uid="d356696b-b3a8-43e3-8599-c93b1172e5b9"
CM022876.1	RepeatMasker	Unknown	283621	283743	498	-	.	ID="RND-2_FAMILY-22";Tend="1091";Tstart="956";shortTE="F";uid="cedc3477-05e9-44a6-9713-13e883e17176"
CM022876.1	RepeatMasker	Unknown	26881	27176	1558	-	.	ID="RND-1_FAMILY-39";Tend="1041";Tstart="765";shortTE="F";uid="9010e7fa-5865-4bf8-aa4c-269a964d5e63"
CM022876.1	RepeatMasker	DNA/TcMar-Tc1	8826818	8827096	1585	-	.	ID="RND-1_FAMILY-114";Tend="2442";Tstart="2140";shortTE="F";uid="7d8bbcac-9bcd-4ed4-b5ec-85470bd5cbff"
CM022876.1	RepeatMasker	Unknown	34235453	34235600	685	-	.	ID="RND-4_FAMILY-45";Tend="1110";Tstart="944";shortTE="F";uid="ba44e0a4-bfdb-440a-b3b5-fe44b69158f9"
CM022876.1	RepeatMasker	Unknown	6513944	6514485	3938	-	.	ID="RND-4_FAMILY-132";Tend="1518";Tstart="980";shortTE="F";uid="671bfb42-e710-463f-8cbe-bbf07566d929"
CM022876.1	RepeatMasker	Unknown	38611145	38611484	1628	-	.	ID="RND-6_FAMILY-7290";Tend="1405";Tstart="1072";shortTE="F";uid="0403e64d-1cb8-423e-8ffa-d293e9d2a7c1"
CM022876.1	RepeatMasker	DNA/TcMar-Tc1	1532001	1532291	1314	-	.	ID="RND-1_FAMILY-114";Tend="2452";Tstart="2217";shortTE="F";uid="95716700-b7bc-4ff9-aef1-91025c8d29dc"
CM022876.1	RepeatMasker	Unknown	18451915	18452428	3351	-	.	ID="RND-1_FAMILY-342";Tend="1420";Tstart="876";shortTE="F";uid="7822dbd4-a6d5-408c-b546-2c2c25a729a9"
CM022876.1	RepeatMasker	Unknown	8042071	8042281	1506	-	.	ID="RND-1_FAMILY-66";Tend="1131";Tstart="922";shortTE="F";uid="a1189a8f-ece6-4b0a-9dd6-3e8acea587a0"
CM022876.1	RepeatMasker	DNA/hAT-Charlie	13023791	13024358	3774	-	.	ID="RND-1_FAMILY-458";Tend="1626";Tstart="993";shortTE="F";uid="78b49db5-bd3f-4ca8-8f87-ee9bfbdd1210"
CM022876.1	RepeatMasker	Unknown	14004730	14004941	679	-	.	ID="RND-5_FAMILY-28";TEgroup="ctg_3%7CRND-5_FAMILY-28%7C1";Tend="1184";Tstart="901";shortTE="T";uid="ed899c88-14d4-46b7-bdf7-6076031bbe7d"
CM022876.1	RepeatMasker	Unknown	32482847	32483253	2177	-	.	ID="RND-1_FAMILY-422";Tend="1306";Tstart="925";shortTE="F";uid="2209ca5f-4e9b-4d8f-b411-bcd851d42364"
CM022876.1	RepeatMasker	DNA/hAT-Charlie	19421530	19421819	1927	-	.	ID="RND-2_FAMILY-110";Tend="1220";Tstart="926";shortTE="F";uid="992e132e-9f9c-469d-8727-2256c12f8c71"
CM022876.1	RepeatMasker	Unknown	38755089	38755239	667	-	.	ID="RND-5_FAMILY-1072";Tend="1331";Tstart="1178";shortTE="F";uid="3379a323-044e-4ed6-9540-ef0bca9286dd"
CM022876.1	RepeatMasker	LINE/RTE-BovB	13324260	13324459	1075	-	.	ID="RND-5_FAMILY-1885";Tend="1126";Tstart="924";shortTE="F";uid="40797474-26dc-4453-8344-672acae9be42"
CM022876.1	RepeatMasker	Unknown	1697008	1697214	1729	-	.	ID="RND-1_FAMILY-66";Tend="1144";Tstart="939";shortTE="F";uid="ab525731-c6b7-4b0b-b287-2d8fe3c0afc8"
CM022876.1	RepeatMasker	Unknown	263173	263463	1926	-	.	ID="RND-1_FAMILY-342";Tend="1165";Tstart="880";shortTE="F";uid="13b8a9d8-a1ad-4068-94bc-317b06348ade"
CM022876.1	RepeatMasker	Satellite	31039598	31039773	1165	-	.	ID="RND-3_FAMILY-672";Tend="1094";Tstart="912";shortTE="F";uid="9756e002-0e19-448f-8185-758c24e38a33"
CM022876.1	RepeatMasker	RC/Helitron	22426453	22426638	899	-	.	ID="RND-1_FAMILY-496";Tend="1088";Tstart="904";shortTE="F";uid="476e635c-e1d4-40d1-98f4-7f3025021e97"
CM022876.1	RepeatMasker	Unknown	21977074	21977229	1022	-	.	ID="RND-6_FAMILY-1527";Tend="1077";Tstart="911";shortTE="F";uid="86735233-8864-4e66-9fbc-969df1767141"
CM022876.1	RepeatMasker	DNA/hAT-Tip100	12187703	12187927	1469	-	.	ID="RND-1_FAMILY-833";Tend="677";Tstart="454";shortTE="F";uid="95c7a119-4dc8-4090-b168-1bda98377a50"
CM022876.1	RepeatMasker	Unknown	5987920	5988511	3862	-	.	ID="RND-1_FAMILY-497";Tend="1565";Tstart="910";shortTE="F";uid="3b2c61cb-f080-4494-9d3c-20a513e2ac51"
CM022876.1	RepeatMasker	LINE/I-Jockey	41799999	41800253	1466	-	.	ID="RND-1_FAMILY-416";Tend="1352";Tstart="1092";shortTE="F";uid="94316904-cb02-4d48-abea-ee1d04b59161"
CM022876.1	RepeatMasker	DNA/hAT-Tip100	20299787	20299954	518	-	.	ID="RND-4_FAMILY-2323";Tend="1322";Tstart="1116";shortTE="F";uid="d82c7ef9-9c23-4702-b14b-1af19c04405c"
CM022876.1	RepeatMasker	DNA/hAT-Tip100	41444821	41445076	554	-	.	ID="rnd-3_family-262";Tend="1058";Tstart="820";shortTE="F";uid="321f3067-7f3e-4c9a-ad50-d404390efacb"
CM022876.1	RepeatMasker	DNA/Ginger-2	30426842	30426971	1218	-	.	ID="rnd-1_family-305";Tend="896";Tstart="507";shortTE="F";uid="f4b50bcc-2aa8-4bb0-be83-aeba2a586c92"
CM022876.1	RepeatMasker	Satellite	35016635	35016910	2227	-	.	ID="RND-6_FAMILY-46";Tend="1209";Tstart="934";shortTE="F";uid="4c6242f5-30ec-47ac-8794-33ee41da9d19"
CM022876.1	RepeatMasker	DNA/hAT-Charlie	38071294	38071480	475	-	.	ID="RND-6_FAMILY-2166";Tend="1399";Tstart="1207";shortTE="F";uid="6b544203-0759-49d1-a131-aed277c58ed9"
CM022876.1	RepeatMasker	Unknown	2451166	2452516	6375	-	.	ID="RND-1_FAMILY-55";Tend="2289";Tstart="916";shortTE="F";uid="c1ccd0d0-43b3-4301-bf37-407d41a79ea7"
CM022876.1	RepeatMasker	RC/Helitron	28904596	28904705	606	-	.	ID="HELITRON-N7_PXU";Tend="110";Tstart="1";shortTE="F";uid="d99f489a-220e-458b-8bcb-a40881de88c9"
CM022876.1	RepeatMasker	DNA/TcMar-Tc1	4826099	4826245	730	-	.	ID="RND-5_FAMILY-1382";Tend="1095";Tstart="954";shortTE="F";uid="1433ef6a-5f4e-4786-abad-ab355179c2d1"
CM022876.1	RepeatMasker	Unknown	37399164	37399413	1962	-	.	ID="RND-6_FAMILY-7290";Tend="1425";Tstart="1163";shortTE="F";uid="5cdb6d0b-c999-4720-8f47-ba7947cee044"
CM022876.1	RepeatMasker	LINE/RTE-BovB	15572196	15572495	1137	-	.	ID="RND-6_FAMILY-6193";Tend="969";Tstart="659";shortTE="F";uid="16ef8fae-a9c0-407b-b8e5-c21427b2c04d"
CM022876.1	RepeatMasker	Unknown	16652047	16652379	2695	-	.	ID="RND-1_FAMILY-96";Tend="1284";Tstart="950";shortTE="F";uid="0f0d9f42-032e-4b74-86d4-7ab1c0e6ba61"
CM022876.1	RepeatMasker	Unknown	41911553	41911800	2055	-	.	ID="RND-5_FAMILY-806";Tend="1163";Tstart="918";shortTE="F";uid="0539909c-20da-4846-8600-8bb080e3e967"
CM022876.1	RepeatMasker	LINE/I-Jockey	11564703	11564912	456	-	.	ID="RND-6_FAMILY-14566";Tend="1218";Tstart="1005";shortTE="F";uid="dba93943-2630-4c37-abda-84fd5d76d230"
CM022876.1	RepeatMasker	LINE/R1-LOA	22229858	22230104	973	-	.	ID="RND-1_FAMILY-180";Tend="2939";Tstart="2699";shortTE="F";uid="9a223a2f-848c-42c2-842f-217e1af860a8"
CM022876.1	RepeatMasker	Unknown	14004358	14004729	2525	-	.	ID="RND-1_FAMILY-49";Tend="1625";Tstart="1249";shortTE="F";uid="d6ff5a56-abd4-4e9f-a9ea-116d2735ef44"
CM022876.1	RepeatMasker	Satellite	21944510	21944713	1547	-	.	ID="RND-6_FAMILY-46";Tend="1483";Tstart="1280";shortTE="F";uid="17e97bd8-f89d-4634-a96d-3999a54a49eb"
CM022876.1	RepeatMasker	DNA/hAT-Tip100	5234082	5234299	1081	-	.	ID="RND-3_FAMILY-262";Tend="1023";Tstart="818";shortTE="F";uid="9c62f948-e530-4bc2-90b6-0be88e781869"
CM022876.1	RepeatMasker	SINE/tRNA-RTE	38613607	38613852	1344	-	.	ID="RND-1_FAMILY-65";Tend="1139";Tstart="896";shortTE="F";uid="f2f849bf-2edc-4e76-b076-3c783c5aadd8"
CM022876.1	RepeatMasker	RC/Helitron	10527028	10527197	1074	-	.	ID="RND-6_FAMILY-317";Tend="1155";Tstart="972";shortTE="F";uid="c82454ea-5e97-4f90-9915-85d6bb69e385"
CM022876.1	RepeatMasker	Unknown	4402015	4402324	1625	-	.	ID="RND-1_FAMILY-990";Tend="932";Tstart="542";shortTE="F";uid="d7f6e8fe-9fdd-408f-898d-e79216c5b6e0"
CM022876.1	RepeatMasker	LINE/CR1	39425459	39425933	3560	-	.	ID="RND-6_FAMILY-12635";Tend="1378";Tstart="867";shortTE="F";uid="0629f855-838a-4abd-85a4-83f0c0b4ac2f"
CM022876.1	RepeatMasker	Unknown	19201189	19201727	4238	-	.	ID="RND-1_FAMILY-52";Tend="1460";Tstart="918";shortTE="F";uid="60e8cd8f-ee39-42be-ac0b-1fe2adbc36e3"
CM022876.1	RepeatMasker	RC/Helitron	27231621	27231777	1023	-	.	ID="RND-6_FAMILY-4124";Tend="1320";Tstart="1157";shortTE="F";uid="ec5d567a-a0aa-4223-89a9-9d0d20906602"
CM022876.1	RepeatMasker	RC/Helitron	30338737	30339031	1804	-	.	ID="RND-6_FAMILY-6367";Tend="1295";Tstart="981";shortTE="F";uid="78965fc1-b071-478c-962a-41e8b456e506"
CM022876.1	RepeatMasker	LTR/ERV1	34970033	34970229	1240	-	.	ID="RND-1_FAMILY-174";Tend="1127";Tstart="928";shortTE="F";uid="4a587100-92b5-4455-824c-e63025c2224c"
CM022876.1	RepeatMasker	DNA/hAT-Tip100	26614625	26615537	3008	-	.	ID="RND-1_FAMILY-217";TEgroup="ctg_3%7CRND-1_FAMILY-217%7C6";Tend="1302";Tstart="845";shortTE="F";uid="bee01994-6803-48b0-aaac-1686f6879534"
CM022876.1	RepeatMasker	LTR/Gypsy	34819960	34820196	1531	-	.	ID="RND-5_FAMILY-481";Tend="1573";Tstart="1311";shortTE="F";uid="9f35f9db-e8d3-443f-b98b-6a3dd8d274e4"
CM022876.1	RepeatMasker	Unknown	23381326	23381559	1444	-	.	ID="RND-4_FAMILY-1951";Tend="955";Tstart="714";shortTE="F";uid="65d88943-1c9e-4f1e-85a1-3f5beb3d9108"
CM022876.1	RepeatMasker	RC/Helitron	17587628	17587768	566	-	.	ID="RND-1_FAMILY-204";Tend="2703";Tstart="2558";shortTE="F";uid="2f96b37d-9191-432e-860a-0351181ad831"
CM022876.1	RepeatMasker	Unknown	19485635	19486104	3106	-	.	ID="RND-1_FAMILY-49";Tend="1619";Tstart="1152";shortTE="F";uid="42fadcdf-4557-490e-9620-925431f03fbe"
CM022876.1	RepeatMasker	RC/Helitron	15313259	15313365	504	-	.	ID="RND-1_FAMILY-31";Tend="1529";Tstart="1439";shortTE="F";uid="26369e2d-5536-4efa-b509-960a26445abe"
CM022876.1	RepeatMasker	Unknown	36240744	36241255	3393	-	.	ID="RND-3_FAMILY-332";Tend="1456";Tstart="916";shortTE="F";uid="ba40f538-de36-4ff5-8218-17357493c5be"
CM022876.1	RepeatMasker	RC/Helitron	18594116	18596334	744	-	.	ID="HELITRON-N20B_LMI";Tend="4787";Tstart="603";shortTE="F";uid="e81dba07-5fba-4caf-89f4-93113401f8fc"
CM022876.1	RepeatMasker	Unknown	8861299	8861916	4074	-	.	ID="RND-6_FAMILY-2337";Tend="1950";Tstart="1343";shortTE="F";uid="cd9097e7-800d-4c1f-ba2a-f168772246c9"
CM022876.1	RepeatMasker	DNA/PIF-Spy	38570604	38570709	425	-	.	ID="RND-4_FAMILY-830";Tend="1092";Tstart="997";shortTE="F";uid="830f4c44-66bc-45bb-97ca-96067756b4bb"
CM022876.1	RepeatMasker	LINE/RTE-BovB	41950573	41950967	1613	-	.	ID="RND-5_FAMILY-1885";TEgroup="ctg_3%7CRND-5_FAMILY-1885%7C59";Tend="1127";Tstart="911";shortTE="F";uid="89159bf7-951e-4589-b7cc-0442c8d552b8"
CM022876.1	RepeatMasker	Unknown	29328458	29328819	2589	-	.	ID="RND-1_FAMILY-362";Tend="1523";Tstart="1116";shortTE="F";uid="5a2103dc-6a35-449c-94aa-61abadd9a6f7"
CM022876.1	RepeatMasker	Unknown	5170718	5170868	956	-	.	ID="RND-4_FAMILY-70";Tend="981";Tstart="833";shortTE="F";uid="f20a20bd-1e4c-4ca6-abdd-9c8c69106002"
CM022876.1	RepeatMasker	Unknown	17800606	17801594	6957	-	.	ID="RND-1_FAMILY-262";Tend="1783";Tstart="778";shortTE="F";uid="14490715-4177-44b9-a314-c9f39ef069cd"
CM022876.1	RepeatMasker	LINE/I	13173881	13174152	2186	-	.	ID="RND-5_FAMILY-586";Tend="1441";Tstart="1169";shortTE="F";uid="ac673346-9188-4d04-a5e5-769b47c2bb11"
CM022876.1	RepeatMasker	LINE/Penelope	41762560	41762707	500	-	.	ID="RND-6_FAMILY-2845";Tend="1378";Tstart="1237";shortTE="F";uid="23bdb852-aad7-483d-98fb-60d04c5301a9"
CM022876.1	RepeatMasker	Unknown	20797139	20797293	914	-	.	ID="RND-5_FAMILY-806";Tend="1023";Tstart="868";shortTE="F";uid="f72ded18-4827-490a-8fe2-eb610fd82351"
CM022876.1	RepeatMasker	DNA/hAT-Tip100	30626443	30626570	784	-	.	ID="RND-4_FAMILY-13";Tend="1096";Tstart="982";shortTE="F";uid="aea30701-6dc2-4613-b0f2-93a8d3e470e1"
CM022876.1	RepeatMasker	Unknown	40896603	40896981	1951	-	.	ID="RND-5_FAMILY-1793";Tend="2010";Tstart="1571";shortTE="F";uid="e53038e2-89c3-4351-a172-70b7816fc46f"
CM022876.1	RepeatMasker	Unknown	39938155	39938600	3298	-	.	ID="RND-5_FAMILY-3189";Tend="3117";Tstart="2676";shortTE="F";uid="3f6dbf1d-46c2-4374-8db0-806b6db1c1fb"
CM022876.1	RepeatMasker	SINE/tRNA-RTE	30137802	30138122	2312	-	.	ID="RND-4_FAMILY-384";Tend="1182";Tstart="861";shortTE="F";uid="5c4d30ca-7ef7-4240-95f8-f08a0022cc21"
CM022876.1	RepeatMasker	Unknown	1039395	1039717	500	-	.	ID="RND-6_FAMILY-1126";TEgroup="ctg_3%7CRND-6_FAMILY-1126%7C1";Tend="1852";Tstart="1580";shortTE="F";uid="6c2fca4d-a3ed-42b3-abf8-9dce29949b94"
CM022876.1	RepeatMasker	DNA/TcMar-Fot1	6186406	6187707	10714	-	.	ID="RND-6_FAMILY-5299";Tend="1876";Tstart="542";shortTE="F";uid="d4769c25-8d85-472d-9038-3c487a3d9722"
CM022876.1	RepeatMasker	Unknown	21891992	21892402	3051	-	.	ID="RND-1_FAMILY-281";Tend="1341";Tstart="947";shortTE="F";uid="a331ec76-8d1a-4430-965d-141de06dbba0"
CM022876.1	RepeatMasker	DNA/CMC-Chapaev-3	18514720	18515153	3359	-	.	ID="RND-1_FAMILY-68";Tend="1345";Tstart="914";shortTE="F";uid="39f7ec2e-43f3-4c8e-8862-1dc5a982f977"
CM022876.1	RepeatMasker	DNA/TcMar-Mariner	38345692	38346143	3820	-	.	ID="RND-6_FAMILY-17330";Tend="1315";Tstart="872";shortTE="F";uid="99d6a97a-1d3d-439d-a905-42cb9c5e4756"
CM022876.1	RepeatMasker	Unknown	5114158	5114502	818	-	.	ID="RND-6_FAMILY-3992";Tend="1538";Tstart="1210";shortTE="F";uid="57c4b7b6-d651-4a16-8d1e-0c47cb0c8cbc"
CM022876.1	RepeatMasker	LINE/RTE-BovB	24214104	24214267	1134	-	.	ID="RND-1_FAMILY-75";Tend="1817";Tstart="1656";shortTE="F";uid="b720cc41-b5a1-4f5b-a113-89de67593721"
CM022876.1	RepeatMasker	Unknown	40923730	40924047	1123	-	.	ID="RND-1_FAMILY-203";Tend="2231";Tstart="1796";shortTE="F";uid="846a3696-a9e9-42c4-b53b-878eb4ae7dfc"
CM022876.1	RepeatMasker	LINE/RTE-BovB	24002629	24002848	562	-	.	ID="RTE-54_LMI";Tend="2653";Tstart="2430";shortTE="F";uid="727d22a4-4bc9-4dbe-8a9b-2d0ea1cc1112"
CM022876.1	RepeatMasker	Unknown	12350730	12350926	803	-	.	ID="RND-4_FAMILY-70";Tend="1295";Tstart="1056";shortTE="F";uid="2d896947-25f3-49a6-bd2f-196088ff8c16"
CM022876.1	RepeatMasker	LINE/I-Jockey	41352358	41352539	844	-	.	ID="RND-1_FAMILY-850";Tend="937";Tstart="719";shortTE="F";uid="f32bc392-59e3-4c99-81fa-1615e2bd2dfb"
CM022876.1	RepeatMasker	Unknown	30525542	30525720	426	-	.	ID="RND-6_FAMILY-1875";Tend="1407";Tstart="1239";shortTE="F";uid="f89df853-3fe9-40f4-b9d3-2771a57c4d18"
CM022876.1	RepeatMasker	DNA/PIF-Harbinger	18497161	18497865	5431	-	.	ID="RND-1_FAMILY-229";Tend="1628";Tstart="879";shortTE="F";uid="25db17b0-2846-4445-abc6-76feaf7763da"
CM022876.1	RepeatMasker	Unknown	10209763	10210269	3982	-	.	ID="RND-4_FAMILY-18";Tend="2126";Tstart="1617";shortTE="F";uid="6b604d65-8496-4ecb-9095-c8ae145e5754"
CM022876.1	RepeatMasker	LINE/CRE	20104745	20104924	477	-	.	ID="RND-5_FAMILY-973";Tend="1411";Tstart="1231";shortTE="F";uid="ae41b5c9-e503-4a9a-947b-39552c416c7c"
CM022876.1	RepeatMasker	DNA/TcMar-Tc1	15552961	15553080	815	-	.	ID="rnd-1_family-54";Tend="1807";Tstart="1584";shortTE="F";uid="8061a8f1-9ed8-4f55-8fa8-d8006330f533"
CM022876.1	RepeatMasker	Unknown	6221078	6221362	1908	-	.	ID="RND-6_FAMILY-7290";Tend="1434";Tstart="1163";shortTE="F";uid="40bcb2d9-859b-43b3-9701-d78cc08202af"
CM022876.1	RepeatMasker	Unknown	6257400	6257828	3560	-	.	ID="RND-1_FAMILY-52";Tend="1342";Tstart="915";shortTE="F";uid="d9699659-9616-4c08-80cb-2211da3c736a"
CM022876.1	RepeatMasker	Unknown	41258664	41258767	576	-	.	ID="RND-1_FAMILY-1024";Tend="2985";Tstart="2882";shortTE="F";uid="c0a76004-00e0-4e93-a3af-65788dc09c81"
CM022876.1	RepeatMasker	Unknown	16119604	16119724	1050	-	.	ID="RND-1_FAMILY-472";Tend="1052";Tstart="932";shortTE="F";uid="dc8ff0b2-aff5-4bc9-9033-ce677125bab1"
CM022876.1	RepeatMasker	Unknown	41588597	41588777	1220	-	.	ID="RND-1_FAMILY-219";Tend="1087";Tstart="894";shortTE="F";uid="f62e9fc5-1e8d-4a42-bfa9-702115380be9"
CM022876.1	RepeatMasker	Unknown	31645828	31646203	2924	-	.	ID="RND-5_FAMILY-806";Tend="1279";Tstart="913";shortTE="F";uid="46996db7-b2ad-47d7-831c-9f5a28113731"
CM022876.1	RepeatMasker	Unknown	11333810	11333987	500	-	.	ID="RND-4_FAMILY-737";Tend="956";Tstart="786";shortTE="F";uid="0e01bfae-393f-4943-a92a-b954e32c003e"
CM022876.1	RepeatMasker	Unknown	8402943	8403151	924	-	.	ID="RND-4_FAMILY-452";TEgroup="ctg_3%7CRND-4_FAMILY-452%7C4";Tend="1142";Tstart="1005";shortTE="F";uid="9fa85a46-37be-44e2-92a7-7066eb5cb802"
CM022876.1	RepeatMasker	Unknown	11669248	11669378	877	-	.	ID="RND-1_FAMILY-179";Tend="928";Tstart="801";shortTE="F";uid="a0e006a5-59fa-4d82-bbd3-e97001b093fa"
CM022876.1	RepeatMasker	DNA/TcMar-Tc1	11789809	11790113	2366	-	.	ID="RND-1_FAMILY-288";Tend="1529";Tstart="1231";shortTE="F";uid="db0b6855-7957-4b1f-bf17-2c3be586f09d"
CM022876.1	RepeatMasker	Satellite	27269020	27269138	914	-	.	ID="RND-6_FAMILY-46";Tend="1352";Tstart="1233";shortTE="F";uid="9274d229-c24f-4465-a424-97f1ad7d0c88"
CM022876.1	RepeatMasker	LINE/R1-LOA	18468973	18469581	637	-	.	ID="RND-1_FAMILY-768";Tend="988";Tstart="376";shortTE="F";uid="8fba3cdc-7feb-4bbe-96e0-5930c1e802cc"
CM022876.1	RepeatMasker	SINE/tRNA-RTE	39172519	39172831	1945	-	.	ID="RND-4_FAMILY-632";Tend="1096";Tstart="793";shortTE="F";uid="998891c6-f121-4f8d-af4a-2237ee05dce2"
CM022876.1	RepeatMasker	DNA/hAT-Tip100	33120242	33120539	2145	-	.	ID="RND-1_FAMILY-566";Tend="1357";Tstart="1076";shortTE="F";uid="057f0e11-9718-4f21-9187-8db87d840b23"
CM022876.1	RepeatMasker	Unknown	8923085	8923488	2780	-	.	ID="RND-6_FAMILY-6836";Tend="1325";Tstart="907";shortTE="F";uid="160c2859-63d5-41e0-99a5-eacc0f09ec08"
CM022876.1	RepeatMasker	DNA/hAT-Tip100	7407335	7407713	2879	-	.	ID="RND-6_FAMILY-6216";Tend="1389";Tstart="1018";shortTE="F";uid="d1eee600-6b97-4961-9126-8f7fedd3fafb"
CM022876.1	RepeatMasker	RC/Helitron	29502079	29502793	3157	-	.	ID="RND-6_FAMILY-17586";Tend="1360";Tstart="678";shortTE="F";uid="92c83f18-8c27-42da-b625-0b291dc272c4"
CM022876.1	RepeatMasker	Satellite	18623320	18623483	1211	-	.	ID="RND-6_FAMILY-46";Tend="1098";Tstart="928";shortTE="F";uid="6d0b7154-a154-4e5f-b558-fbaeb031bf44"
CM022876.1	RepeatMasker	Unknown	6862320	6862486	632	-	.	ID="RND-2_FAMILY-22";Tend="1143";Tstart="957";shortTE="F";uid="c7977b19-9a4a-4f35-801b-9202cbb092ec"
CM022876.1	RepeatMasker	Unknown	30133205	30133507	691	-	.	ID="RND-1_FAMILY-221";TEgroup="ctg_3%7CRND-1_FAMILY-221%7C6";Tend="1411";Tstart="949";shortTE="T";uid="48e6ad95-662e-4cce-88c1-9395a014d3e6"
CM022876.1	RepeatMasker	DNA/PiggyBac	29705931	29706569	4512	-	.	ID="RND-5_FAMILY-1399";Tend="1454";Tstart="776";shortTE="F";uid="bb3637f5-383a-49ac-93e8-1080872c8439"
CM022876.1	RepeatMasker	Unknown	34389559	34389733	1169	-	.	ID="RND-1_FAMILY-96";Tend="1285";Tstart="980";shortTE="F";uid="f8cb4c0a-b1ca-450b-8573-4d8c3dda8e92"
CM022876.1	RepeatMasker	DNA/hAT-Tip100	39382350	39382838	1961	-	.	ID="RND-4_FAMILY-2323";Tend="2381";Tstart="1877";shortTE="F";uid="1746994e-61f5-4565-a431-002901093880"
CM022876.1	RepeatMasker	RC/Helitron	9035704	9036113	493	-	.	ID="RND-5_FAMILY-289";Tend="853";Tstart="559";shortTE="F";uid="4abd4e90-9122-4700-9a61-addb950082d1"
CM022876.1	RepeatMasker	Unknown	33364505	33364744	985	-	.	ID="RND-1_FAMILY-49";Tend="1204";Tstart="980";shortTE="F";uid="7ebc1ec0-013c-4534-ac2a-a23a5d384627"
CM022876.1	RepeatMasker	Unknown	33212167	33212739	3828	-	.	ID="RND-4_FAMILY-132";Tend="1528";Tstart="951";shortTE="F";uid="21d61c44-682d-423f-8b4f-1f4b9adc4873"
CM022876.1	RepeatMasker	Unknown	41793490	41793642	514	-	.	ID="RND-5_FAMILY-1523";TEgroup="ctg_3%7CRND-5_FAMILY-1523%7C48";Tend="1001";Tstart="887";shortTE="T";uid="f3f7c06f-2ced-4595-b9cc-5f6c69db8720"
CM022876.1	RepeatMasker	LINE/RTE-BovB	31744962	31745078	605	-	.	ID="RND-5_FAMILY-1885";Tend="1008";Tstart="900";shortTE="F";uid="f4dc8769-b7ad-4793-8c2b-28f23277780f"
CM022876.1	RepeatMasker	Unknown	7515848	7516628	2279	-	.	ID="RND-6_FAMILY-7290";Tend="1427";Tstart="891";shortTE="F";uid="c3a4a299-bc06-4ae6-8de5-41f830f21a3c"
CM022876.1	RepeatMasker	LINE/L2	5478659	5478769	594	-	.	ID="RND-4_FAMILY-1395";Tend="701";Tstart="584";shortTE="F";uid="73585f9f-64dd-4296-8581-8808b90b7f2a"
CM022876.1	RepeatMasker	Unknown	19925929	19926037	403	-	.	ID="RND-3_FAMILY-183";Tend="1333";Tstart="1210";shortTE="F";uid="a619cd0a-6589-4b6c-a2df-b3bad8934df3"
CM022876.1	RepeatMasker	Unknown	16477411	16477515	641	-	.	ID="RND-5_FAMILY-806";Tend="1038";Tstart="932";shortTE="F";uid="1b9d9523-2ab5-471a-aae6-bf351d2295bf"
CM022876.1	RepeatMasker	DNA/TcMar-Tc1	32579038	32579242	1466	-	.	ID="RND-1_FAMILY-455";Tend="1138";Tstart="931";shortTE="F";uid="a4f98c46-1111-4961-98f8-ba719386aa55"
CM022876.1	RepeatMasker	Unknown	23069574	23069735	1207	-	.	ID="RND-1_FAMILY-39";Tend="1323";Tstart="1157";shortTE="F";uid="14ceeb9a-6c46-459c-880b-42379c41899d"
CM022876.1	RepeatMasker	Unknown	41175411	41175628	1570	-	.	ID="RND-1_FAMILY-66";Tend="1153";Tstart="933";shortTE="F";uid="e40ef715-b603-46e1-b369-37a74cb7311c"
CM022876.1	RepeatMasker	Unknown	17951219	17951401	1272	-	.	ID="RND-6_FAMILY-4741";Tend="790";Tstart="607";shortTE="F";uid="b53d8639-2748-47bd-a27d-ba71f1d22e50"
CM022876.1	RepeatMasker	Unknown	33079811	33079921	508	-	.	ID="RND-5_FAMILY-2791";Tend="1039";Tstart="942";shortTE="F";uid="ea728573-7062-4bd3-aa2f-457bb09e1ccb"
CM022876.1	RepeatMasker	RC/Helitron	14012425	14012563	972	-	.	ID="RND-1_FAMILY-234";Tend="2264";Tstart="2126";shortTE="F";uid="ab4f68f1-1c85-44d3-9af7-dc790b5ce209"
CM022876.1	RepeatMasker	Unknown	17768113	17768227	601	-	.	ID="RND-1_FAMILY-49";Tend="1082";Tstart="964";shortTE="F";uid="b2579ec1-28aa-48f5-bea6-151a68935cfa"
CM022876.1	RepeatMasker	Unknown	21986195	21986401	1220	-	.	ID="RND-1_FAMILY-66";Tend="1138";Tstart="954";shortTE="F";uid="d0abdc68-fe5a-46fb-8101-e84c23b55534"
CM022876.1	RepeatMasker	Unknown	16435578	16436772	4274	-	.	ID="RND-6_FAMILY-6104";Tend="1996";Tstart="842";shortTE="F";uid="632a455d-99e0-43e0-9256-0d6664cfae81"
CM022876.1	RepeatMasker	DNA/TcMar-Tc1	40048800	40049735	6839	-	.	ID="RND-6_FAMILY-514";Tend="1826";Tstart="918";shortTE="F";uid="eeedbb63-5609-4fee-bdd9-9e80dfd05c1b"
CM022876.1	RepeatMasker	Unknown	36263786	36264189	2044	-	.	ID="RND-6_FAMILY-6037";Tend="1298";Tstart="902";shortTE="F";uid="b2b37fc7-7520-41f2-a4f5-3ab45a6daec1"
CM022876.1	RepeatMasker	Unknown	28274908	28275162	801	-	.	ID="RND-4_FAMILY-1056";Tend="3026";Tstart="2767";shortTE="F";uid="19d57e5d-f94f-4f5e-9f36-955c3d2a292c"
CM022876.1	RepeatMasker	Unknown	37134266	37134580	826	-	.	ID="RND-1_FAMILY-11";Tend="1238";Tstart="874";shortTE="F";uid="90fcbce8-385b-4aee-b720-7da6187b0f3e"
CM022876.1	RepeatMasker	LINE/CR1	36500075	36500271	605	-	.	ID="RND-6_FAMILY-1706";Tend="991";Tstart="792";shortTE="F";uid="f71ef893-2cc4-4a69-ab48-e8c2d2927cf4"
CM022876.1	RepeatMasker	DNA/TcMar-Mariner	6982373	6982482	765	-	.	ID="RND-1_FAMILY-380";Tend="687";Tstart="581";shortTE="F";uid="04e85755-b985-4903-96ed-b22440c6a102"
CM022876.1	RepeatMasker	RC/Helitron	15295199	15295535	2499	-	.	ID="RND-1_FAMILY-389";Tend="1753";Tstart="1438";shortTE="F";uid="f99c2e92-121a-4018-80d6-cd085babe3fd"
CM022876.1	RepeatMasker	RC/Helitron	26143027	26143175	437	-	.	ID="RND-6_FAMILY-1902";Tend="167";Tstart="3";shortTE="F";uid="1efd1df1-d7c8-416f-987a-998de6531ab4"
CM022876.1	RepeatMasker	Unknown	18667587	18668105	2970	-	.	ID="RND-1_FAMILY-41";Tend="1761";Tstart="902";shortTE="F";uid="b310ddbd-770f-4d55-89b3-2bff72d3b9bc"
CM022876.1	RepeatMasker	RC/Helitron	11829820	11830008	1568	-	.	ID="RND-5_FAMILY-1099";Tend="786";Tstart="599";shortTE="F";uid="598326cc-223f-4213-a75d-944dc472e0e2"
CM022876.1	RepeatMasker	Unknown	22776793	22777148	2425	-	.	ID="RND-1_FAMILY-28";Tend="1016";Tstart="655";shortTE="F";uid="bfdec659-f481-4f16-bcdf-c1d9a3895026"
CM022876.1	RepeatMasker	Unknown	12592769	12593042	1916	-	.	ID="RND-3_FAMILY-254";Tend="1173";Tstart="912";shortTE="F";uid="27a01e56-4c28-427a-a0e9-b428cd5e41d9"
CM022876.1	RepeatMasker	Unknown	3568597	3568770	902	-	.	ID="RND-1_FAMILY-520";Tend="1219";Tstart="1053";shortTE="F";uid="f4d66a8a-ada8-4319-be30-d8ffb913bb41"
CM022876.1	RepeatMasker	Unknown	35834049	35834524	3234	-	.	ID="RND-5_FAMILY-2348";Tend="1427";Tstart="943";shortTE="F";uid="97c9eb6d-d005-470f-991c-66df4eab2b03"
CM022876.1	RepeatMasker	LINE/CR1	8032564	8032701	1070	-	.	ID="RND-1_FAMILY-667";Tend="950";Tstart="813";shortTE="F";uid="3f6ce498-68f2-4e67-9221-0e155f101532"
CM022876.1	RepeatMasker	RC/Helitron	11235322	11236118	5898	-	.	ID="RND-1_FAMILY-234";Tend="2272";Tstart="1467";shortTE="F";uid="1d19ad6d-dc08-4e77-893f-c11dc450adfa"
CM022876.1	RepeatMasker	DNA/TcMar-Tc1	27855363	27855490	712	-	.	ID="RND-5_FAMILY-1880";Tend="1668";Tstart="1532";shortTE="F";uid="f4f79388-9038-4d55-841e-31f9c592acf1"
CM022876.1	RepeatMasker	DNA/hAT	13838121	13838915	6503	-	.	ID="RND-1_FAMILY-436";Tend="1633";Tstart="849";shortTE="F";uid="c5cc923b-a94e-4868-8553-bdb32ad38525"
CM022876.1	RepeatMasker	RC/Helitron	5156487	5157070	4580	-	.	ID="RND-6_FAMILY-707";Tend="1465";Tstart="875";shortTE="F";uid="14565644-6dd8-4c0b-a134-1bb6a53fab15"
CM022876.1	RepeatMasker	Unknown	27695462	27695983	2871	-	.	ID="RND-6_FAMILY-7290";Tend="1425";Tstart="871";shortTE="F";uid="e69459cb-4942-4663-aff5-dd8c20ceff66"
CM022876.1	RepeatMasker	SINE/tRNA-RTE	13444506	13444722	1138	-	.	ID="RND-1_FAMILY-65";Tend="1082";Tstart="870";shortTE="F";uid="b83c4edb-9206-4907-a38b-98fa1d1cc281"
CM022876.1	RepeatMasker	SINE/MIR	13299515	13299748	1444	-	.	ID="RND-1_FAMILY-44";Tend="1192";Tstart="946";shortTE="F";uid="ad4373e9-c964-476c-a4dc-e4d5b0e44843"
CM022876.1	RepeatMasker	Unknown	38008889	38009398	928	-	.	ID="RND-5_FAMILY-2473";TEgroup="ctg_3%7CRND-5_FAMILY-2473%7C7";Tend="1099";Tstart="698";shortTE="F";uid="5008536a-a57b-425d-b9b8-7abd0fea12b8"
CM022876.1	RepeatMasker	RC/Helitron	35080325	35080553	1880	-	.	ID="RND-1_FAMILY-193";Tend="1995";Tstart="1767";shortTE="F";uid="a6f9eee8-ebbb-4066-be21-fe28c7f85296"
CM022876.1	RepeatMasker	RC/Helitron	2681576	2681742	1126	-	.	ID="RND-1_FAMILY-50";Tend="1055";Tstart="886";shortTE="F";uid="547cd36b-166f-4c77-a17e-36851e393849"
CM022876.1	RepeatMasker	Unknown	31752708	31753020	977	-	.	ID="RND-5_FAMILY-1706";Tend="1922";Tstart="1566";shortTE="F";uid="b0c9361e-b35e-4aef-af52-0effca855750"
CM022876.1	RepeatMasker	DNA/hAT-Tip100	2244842	2244956	678	-	.	ID="rnd-4_family-13";Tend="962";Tstart="813";shortTE="F";uid="625f1d6d-9fb3-4872-aa9d-05d71dc2ce77"
CM022876.1	RepeatMasker	Unknown	12026913	12027119	1137	-	.	ID="RND-3_FAMILY-254";Tend="1251";Tstart="1023";shortTE="F";uid="e826b95c-107c-4c6a-8fda-821fb9c8acd3"
CM022876.1	RepeatMasker	Unknown	13083928	13084338	3100	-	.	ID="RND-4_FAMILY-832";Tend="1334";Tstart="901";shortTE="F";uid="cd5183aa-f494-4ec1-8c29-fd573e082eb0"
CM022876.1	RepeatMasker	Unknown	3886659	3886923	815	-	.	ID="RND-1_FAMILY-232";TEgroup="ctg_3%7CRND-1_FAMILY-232%7C1";Tend="963";Tstart="799";shortTE="F";uid="1bf2e649-b437-4feb-acdb-a71204aad08c"
CM022876.1	RepeatMasker	Unknown	25512908	25513129	745	-	.	ID="RND-6_FAMILY-6755";Tend="1317";Tstart="1057";shortTE="F";uid="f0bd8019-5158-4513-8ca1-87f3ed439a1f"
CM022876.1	RepeatMasker	DNA/TcMar-Tc1	35432265	35432371	758	-	.	ID="RND-1_FAMILY-226";Tend="995";Tstart="891";shortTE="F";uid="0c086132-68c4-4a0f-9866-1ed4e4d42d0b"
CM022876.1	RepeatMasker	Satellite	7799264	7799524	1786	-	.	ID="RND-6_FAMILY-577";Tend="1012";Tstart="752";shortTE="F";uid="f6c98556-f137-4008-8620-606f67b267b3"
CM022876.1	RepeatMasker	RC/Helitron	35375663	35376482	2139	-	.	ID="RND-1_FAMILY-170";Tend="1776";Tstart="986";shortTE="F";uid="79ec945d-8c69-4acc-86f6-cf515dd177db"
CM022876.1	RepeatMasker	Unknown	40524645	40525697	887	-	.	ID="RND-6_FAMILY-1382";Tend="1321";Tstart="830";shortTE="F";uid="eb70e763-89f0-4ffa-8a42-c4038d1cfcc7"
CM022876.1	RepeatMasker	Unknown	2481604	2481734	831	-	.	ID="RND-1_FAMILY-66";Tend="1142";Tstart="1012";shortTE="F";uid="54049bf7-0dbe-4ae2-8e2a-b157ea0e28a0"
CM022876.1	RepeatMasker	LINE/R1-LOA	29576475	29576645	1440	-	.	ID="RND-4_FAMILY-377";Tend="535";Tstart="360";shortTE="F";uid="de72745a-32e6-468d-bfe9-a3a73441cd25"
CM022876.1	RepeatMasker	DNA/TcMar-Tc1	8634130	8634247	585	-	.	ID="rnd-6_family-1542";Tend="2680";Tstart="2593";shortTE="F";uid="a017f61b-e8b6-4d02-b00e-84d62b44bffd"
CM022876.1	RepeatMasker	DNA/hAT-Tip100	24459615	24459857	1763	-	.	ID="RND-6_FAMILY-2368";Tend="1130";Tstart="885";shortTE="F";uid="c44ac5cd-5366-4954-ac71-6f0fe26e016f"
CM022876.1	RepeatMasker	Unknown	4653267	4653405	708	-	.	ID="RND-5_FAMILY-1693";Tend="1024";Tstart="779";shortTE="F";uid="eabd8612-7006-48db-9205-fb86f69e8ee9"
CM022876.1	RepeatMasker	DNA/hAT-hATx	7949170	7950003	6916	-	.	ID="RND-1_FAMILY-405";Tend="1767";Tstart="951";shortTE="F";uid="a28e66e0-208f-45a6-b581-462a90099107"
CM022876.1	RepeatMasker	Unknown	5211244	5211379	783	-	.	ID="RND-1_FAMILY-604";Tend="1083";Tstart="931";shortTE="F";uid="975e8ed6-bddd-4e54-bfb0-da8d7529ab64"
CM022876.1	RepeatMasker	Unknown	35313583	35313707	571	-	.	ID="HALYOMORPHA_HALYS-4_FAMILY-325";Tend="330";Tstart="207";shortTE="F";uid="a1520107-9c90-4cb1-823e-69c828b4c767"
CM022876.1	RepeatMasker	Unknown	6869018	6869621	2765	-	.	ID="RND-1_FAMILY-191";TEgroup="ctg_3%7CRND-1_FAMILY-191%7C3";Tend="2087";Tstart="1018";shortTE="F";uid="97112dcd-7872-4204-bc56-04d0bd87c354"
CM022876.1	RepeatMasker	SINE/tRNA-RTE	3034403	3034698	2320	-	.	ID="RND-4_FAMILY-384";Tend="1181";Tstart="886";shortTE="F";uid="1aa9de3d-4073-4223-9a51-6913cc14a071"
CM022876.1	RepeatMasker	Unknown	32230633	32231787	5072	-	.	ID="RND-1_FAMILY-101";Tend="2001";Tstart="832";shortTE="F";uid="12887e60-9f83-4be3-84a2-66ad546de982"
CM022876.1	RepeatMasker	Unknown	9614730	9614933	1216	-	.	ID="RND-6_FAMILY-4736";Tend="1133";Tstart="958";shortTE="F";uid="fd30dbff-0e91-46f2-9d1e-3b8685249c23"
CM022876.1	RepeatMasker	LINE/Dong-R4	25258460	25260671	1962	-	.	ID="RND-6_FAMILY-2797";Tend="3514";Tstart="105";shortTE="F";uid="d4287d10-b16a-456d-bf6d-e051a5cdba89"
CM022876.1	RepeatMasker	RC/Helitron	28996084	28996559	2407	-	.	ID="RND-6_FAMILY-6367";Tend="1296";Tstart="852";shortTE="F";uid="1f8f02d6-8e7a-4843-a07e-86c1bfa8346a"
CM022876.1	RepeatMasker	RC/Helitron	39167417	39167856	2150	-	.	ID="RND-6_FAMILY-6367";Tend="1377";Tstart="932";shortTE="F";uid="21af7a41-78aa-4e5d-a476-5851008e8024"
CM022876.1	RepeatMasker	DNA/hAT-Tip100	31056655	31056825	1141	-	.	ID="RND-6_FAMILY-6216";Tend="1389";Tstart="1223";shortTE="F";uid="889fa160-9b93-44db-a41b-086696c6de89"
CM022876.1	RepeatMasker	Unknown	10216180	10216722	2212	-	.	ID="RND-1_FAMILY-49";Tend="1492";Tstart="866";shortTE="F";uid="565d50be-a8a3-47ac-b13b-3b4f0c2396f9"
CM022876.1	RepeatMasker	RC/Helitron	16552072	16552808	5039	-	.	ID="RND-6_FAMILY-7275";Tend="1630";Tstart="903";shortTE="F";uid="c518a12e-c199-407f-8383-60172bb412a4"
CM022876.1	RepeatMasker	LINE/L2	26117109	26117319	827	-	.	ID="RND-6_FAMILY-7175";Tend="658";Tstart="464";shortTE="F";uid="5e6d1d23-fe22-455c-b026-53892648c595"
CM022876.1	RepeatMasker	Unknown	23559250	23559361	558	-	.	ID="RND-4_FAMILY-560";Tend="973";Tstart="851";shortTE="F";uid="f2f1f511-ee0a-4f62-92df-db01d2d14f95"
CM022876.1	RepeatMasker	DNA/TcMar-Tc1	26165828	26165939	721	-	.	ID="RND-1_FAMILY-873";Tend="2492";Tstart="2388";shortTE="F";uid="5e165ba0-f065-48a9-82ca-a67380924451"
CM022876.1	RepeatMasker	SINE/tRNA-RTE	40998797	40999143	1519	-	.	ID="RND-1_FAMILY-29";Tend="1132";Tstart="809";shortTE="F";uid="3f8ef74b-5427-4653-868b-3a4a940ae9e5"
CM022876.1	RepeatMasker	LINE/CRE	14994670	14994983	1382	-	.	ID="RND-5_FAMILY-51";Tend="1137";Tstart="795";shortTE="F";uid="c1971948-82ee-43f5-a732-ad4d36840ad8"
CM022876.1	RepeatMasker	Unknown	30895012	30895345	2115	-	.	ID="RND-6_FAMILY-4734";Tend="1290";Tstart="945";shortTE="F";uid="db2dd5fb-a930-487c-add4-a45f3f2d3832"
CM022876.1	RepeatMasker	Unknown	19857774	19858210	3252	-	.	ID="RND-6_FAMILY-8794";Tend="1331";Tstart="873";shortTE="F";uid="247c5891-d91c-4477-b5a4-6bc5fc781b87"
CM022876.1	RepeatMasker	DNA/hAT-Tip100	13916806	13917140	1870	-	.	ID="RND-3_FAMILY-262";Tend="1124";Tstart="813";shortTE="F";uid="7e5e973c-954b-421d-8cb5-fb79d93c3430"
CM022876.1	RepeatMasker	Unknown	36612060	36612339	1380	-	.	ID="RND-4_FAMILY-270";Tend="1177";Tstart="893";shortTE="F";uid="9d191a0d-6c6b-490d-a41a-8f175fa93bc9"
CM022876.1	RepeatMasker	Unknown	25089095	25089437	2219	-	.	ID="RND-1_FAMILY-199";Tend="2401";Tstart="2042";shortTE="F";uid="f570e984-648f-4069-9ce1-2836f5d8f046"
CM022876.1	RepeatMasker	DNA/hAT-Charlie	36359995	36360283	952	-	.	ID="RND-2_FAMILY-110";Tend="1329";Tstart="932";shortTE="F";uid="5a283015-4e2a-4d22-b6ae-d45e03f0b6e1"
CM022876.1	RepeatMasker	DNA/hAT-Blackjack	477651	477984	2111	-	.	ID="RND-1_FAMILY-696";Tend="1392";Tstart="1081";shortTE="F";uid="b5b30d89-8547-4a6d-84d1-409665fa123a"
CM022876.1	RepeatMasker	Unknown	33581516	33581821	1709	-	.	ID="RND-6_FAMILY-2918";Tend="1472";Tstart="1137";shortTE="F";uid="51a2f550-e1f8-4a0e-8462-1918343b8c71"
CM022876.1	RepeatMasker	DNA/hAT-Tip100	33637494	33637774	1347	-	.	ID="RND-3_FAMILY-262";Tend="1068";Tstart="810";shortTE="F";uid="062d6357-6ff3-4a87-9d8e-4879c152597b"
CM022876.1	RepeatMasker	RC/Helitron	12294910	12295151	1034	-	.	ID="RND-1_FAMILY-95";Tend="1151";Tstart="888";shortTE="F";uid="25fe3ea1-4ad0-407e-aebd-bbb929f3c3ff"
CM022876.1	RepeatMasker	Unknown	28454332	28454564	841	-	.	ID="RND-6_FAMILY-87";Tend="1248";Tstart="965";shortTE="F";uid="9d8d5c95-c73f-48a3-b256-bd0dd29b2812"
CM022876.1	RepeatMasker	Unknown	28375502	28375747	1545	-	.	ID="RND-4_FAMILY-70";Tend="1067";Tstart="824";shortTE="F";uid="5394c15f-b77e-4c88-90db-3081e84534e7"
CM022876.1	RepeatMasker	Unknown	27738426	27738883	3162	-	.	ID="RND-6_FAMILY-1527";Tend="1372";Tstart="911";shortTE="F";uid="1c90d8c8-5001-43fd-b722-a7d3a64f0b61"
CM022876.1	RepeatMasker	SINE/tRNA-RTE	29592874	29593007	704	-	.	ID="RND-1_FAMILY-65";Tend="1046";Tstart="907";shortTE="F";uid="64b2934c-8a1b-4c88-b87a-fdf35f782d0f"
CM022876.1	RepeatMasker	Unknown	37467668	37467903	1594	-	.	ID="RND-1_FAMILY-102";Tend="1197";Tstart="965";shortTE="F";uid="0b8911b1-5da7-4f60-900d-d4c82cdd6f76"
CM022876.1	RepeatMasker	RC/Helitron	2687098	2687423	1007	-	.	ID="RND-1_FAMILY-285";TEgroup="ctg_3%7CRND-1_FAMILY-285%7C1";Tend="1093";Tstart="875";shortTE="F";uid="b8557116-936f-4d7a-9d30-b8d627e1dda9"
CM022876.1	RepeatMasker	DNA/hAT-Tip100	23290640	23291099	2975	-	.	ID="RND-1_FAMILY-209";Tend="1366";Tstart="878";shortTE="F";uid="75bee99f-2391-4f4a-8d12-d5154e4ea380"
CM022876.1	RepeatMasker	RC/Helitron	30294175	30294824	4808	-	.	ID="RND-5_FAMILY-848";Tend="1595";Tstart="909";shortTE="F";uid="000c4d82-d9fb-41ec-9d7b-870c3b1c46c5"
CM022876.1	RepeatMasker	DNA/TcMar-Tc1	22028821	22029344	4063	-	.	ID="RND-5_FAMILY-2403";Tend="1824";Tstart="1309";shortTE="F";uid="6c5bbd9c-8c1e-4859-99d0-1ec25055bc62"
CM022876.1	RepeatMasker	SINE/tRNA-RTE	34577792	34578016	1241	-	.	ID="RND-1_FAMILY-65";Tend="1124";Tstart="896";shortTE="F";uid="8eea8178-7147-4cd1-852f-c9cecd555a4b"
CM022876.1	RepeatMasker	LTR	8574239	8574693	3659	-	.	ID="RND-6_FAMILY-934";Tend="1021";Tstart="562";shortTE="F";uid="86ac7f00-b999-4b00-aa37-5a146ff8d1fd"
CM022876.1	RepeatMasker	Unknown	21134200	21134612	2612	-	.	ID="RND-6_FAMILY-1527";Tend="1332";Tstart="905";shortTE="F";uid="a0c2df46-29c0-4b88-8a81-ef77081a7a53"
CM022876.1	RepeatMasker	Unknown	17884512	17884866	2407	-	.	ID="RND-4_FAMILY-737";Tend="1398";Tstart="1032";shortTE="F";uid="9a9f6a00-f017-474a-aeba-411e780a7e35"
CM022876.1	RepeatMasker	Unknown	3351790	3351911	409	-	.	ID="RND-1_FAMILY-203";Tend="1379";Tstart="1265";shortTE="F";uid="34bec6bd-84ea-4f20-b46c-ac65de33a262"
CM022876.1	RepeatMasker	DNA/TcMar-Tc1	14513669	14513815	742	-	.	ID="RND-1_FAMILY-698";Tend="1273";Tstart="1117";shortTE="F";uid="857c98b1-6d4e-4407-a69f-75f2d4abd863"
CM022876.1	RepeatMasker	LTR/Gypsy	498414	499530	3929	-	.	ID="RND-1_FAMILY-406";TEgroup="ctg_3%7CRND-1_FAMILY-406%7C1";Tend="2625";Tstart="1388";shortTE="F";uid="c8b865bc-743f-4d38-9d10-fffdda945395"
CM022876.1	RepeatMasker	Unknown	12773155	12773722	4559	-	.	ID="RND-1_FAMILY-752";Tend="1478";Tstart="912";shortTE="F";uid="e9569922-1f2f-4237-a74c-fd63a1c1e0ed"
CM022876.1	RepeatMasker	Unknown	38575837	38575984	521	-	.	ID="RND-4_FAMILY-45";Tend="942";Tstart="799";shortTE="F";uid="16d614c1-9c35-445b-a3cf-15b092730251"
CM022876.1	RepeatMasker	Unknown	3610132	3610251	1019	-	.	ID="RND-1_FAMILY-654";Tend="1643";Tstart="1523";shortTE="F";uid="22ed43d0-b0ea-45c4-b0ed-cbfba35243d0"
CM022876.1	RepeatMasker	DNA/hAT-Tip100	2150769	2150990	619	-	.	ID="RND-5_FAMILY-97";Tend="1687";Tstart="1463";shortTE="F";uid="f5e3b688-132e-4b43-89fd-4db563a9f235"
CM022876.1	RepeatMasker	RC/Helitron	24502643	24502850	1344	-	.	ID="RND-5_FAMILY-688";Tend="1098";Tstart="894";shortTE="F";uid="1e22ff64-02bc-4af4-8e29-958c696b6bc3"
CM022876.1	RepeatMasker	Unknown	29956234	29956971	3982	-	.	ID="RND-1_FAMILY-454";Tend="1924";Tstart="1167";shortTE="F";uid="7662027e-f96d-4cdf-81c9-ef3c7c560f5c"
CM022876.1	RepeatMasker	LINE/RTE-BovB	34064397	34064598	1398	-	.	ID="RND-1_FAMILY-75";Tend="1802";Tstart="1604";shortTE="F";uid="1327f3c5-105f-4378-bdf1-688179af4bf6"
CM022876.1	RepeatMasker	SINE/MIR	11752627	11752777	622	-	.	ID="RND-1_FAMILY-44";Tend="1103";Tstart="950";shortTE="F";uid="051a97c0-df15-403b-9d80-77f7427294d1"
CM022876.1	RepeatMasker	RC/Helitron	14216517	14216799	1519	-	.	ID="RND-1_FAMILY-95";Tend="1438";Tstart="1156";shortTE="F";uid="d33aec79-1acc-4fbd-a9c3-22ada2ca20c6"
CM022876.1	RepeatMasker	Unknown	35214085	35214457	2708	-	.	ID="RND-1_FAMILY-86";Tend="1201";Tstart="838";shortTE="F";uid="15639916-342c-442d-8f1b-dc434783e7a1"
CM022876.1	RepeatMasker	LINE/RTE-BovB	23925959	23926093	655	-	.	ID="RND-6_FAMILY-380";Tend="1029";Tstart="878";shortTE="F";uid="dab31414-75c3-46e8-84db-57730901bcf4"
CM022876.1	RepeatMasker	RC/Helitron	25987056	25987622	3040	-	.	ID="RND-3_FAMILY-589";Tend="1633";Tstart="1018";shortTE="F";uid="c5d59ce8-81a1-414b-bc93-2a7c78cbfbc4"
CM022876.1	RepeatMasker	LINE/RTE-BovB	38974567	38974671	604	-	.	ID="RND-5_FAMILY-1885";Tend="1221";Tstart="1117";shortTE="F";uid="036acd04-ffa4-4d5f-9743-f735ede0ddf4"
CM022876.1	RepeatMasker	Unknown	15971879	15972213	2466	-	.	ID="RND-5_FAMILY-806";Tend="1283";Tstart="915";shortTE="F";uid="01d94a93-1973-4921-90ad-b1c32a63bbb7"
CM022876.1	RepeatMasker	LINE/L2	22410072	22410875	5701	-	.	ID="RND-1_FAMILY-361";Tend="1502";Tstart="756";shortTE="F";uid="18e602b8-0152-413d-9748-1fb4113078f2"
CM022876.1	RepeatMasker	DNA/hAT	25021565	25021856	2280	-	.	ID="RND-1_FAMILY-436";Tend="1632";Tstart="1298";shortTE="F";uid="58ebfef6-10e5-4a95-806f-a8e7b7141b2d"
CM022876.1	RepeatMasker	Unknown	32366951	32367053	777	-	.	ID="RND-1_FAMILY-279";Tend="992";Tstart="890";shortTE="F";uid="5bf27378-f26d-4f6b-9c8f-af49fd54b061"
CM022876.1	RepeatMasker	DNA/hAT-Tip100	19868495	19868984	3403	-	.	ID="RND-1_FAMILY-217";Tend="1302";Tstart="843";shortTE="F";uid="277bbeb3-1158-4d4a-84c6-fc10abaaa1ac"
CM022876.1	RepeatMasker	Unknown	31033657	31034013	2919	-	.	ID="RND-1_FAMILY-133";Tend="1529";Tstart="1168";shortTE="F";uid="129a8d4a-3f64-4c66-b3c0-5bb3e393beb4"
CM022876.1	RepeatMasker	LINE/Penelope	38068953	38069117	1373	-	.	ID="RND-6_FAMILY-1806";Tend="785";Tstart="621";shortTE="F";uid="d19d07fa-5867-465d-b736-85c06bcfe6a4"
CM022876.1	RepeatMasker	Unknown	7905581	7905684	629	-	.	ID="RND-1_FAMILY-310";Tend="1031";Tstart="932";shortTE="F";uid="801f928e-9707-4f31-a408-3bd61c67b1d9"
CM022876.1	RepeatMasker	Unknown	33868058	33868464	2444	-	.	ID="RND-4_FAMILY-132";Tend="1534";Tstart="1136";shortTE="F";uid="87e55d4d-a2df-4e04-af9d-9450065dce2d"
CM022876.1	RepeatMasker	DNA/TcMar-Mariner	6180267	6180655	753	-	.	ID="MARINER-15_HSAL";Tend="453";Tstart="68";shortTE="F";uid="d477427d-b4c8-4300-bfbf-0a084d2be14e"
CM022876.1	RepeatMasker	Unknown	37347937	37348080	741	-	.	ID="RND-4_FAMILY-70";Tend="970";Tstart="824";shortTE="F";uid="e2306b0c-54f8-4c2f-a0a6-17d6ebe3ad69"
CM022876.1	RepeatMasker	Unknown	26529135	26529504	695	-	.	ID="RND-6_FAMILY-7290";TEgroup="ctg_3%7CRND-6_FAMILY-7290%7C16";Tend="1379";Tstart="1162";shortTE="F";uid="3e47dd53-cf3b-4281-961a-eac12f1a92c4"
CM022876.1	RepeatMasker	Unknown	11285520	11285876	707	-	.	ID="RND-1_FAMILY-266";TEgroup="ctg_3%7CRND-1_FAMILY-266%7C4";Tend="1715";Tstart="953";shortTE="F";uid="2f46df69-7575-444f-bddd-f6d641b32437"
CM022876.1	RepeatMasker	LINE/RTE-BovB	36880190	36880387	856	-	.	ID="RND-6_FAMILY-380";Tend="1069";Tstart="869";shortTE="F";uid="653567bc-faf2-45bd-9ede-6c85d0f19850"
CM022876.1	RepeatMasker	LINE/CR1	17634901	17635261	3130	-	.	ID="RND-1_FAMILY-162";Tend="1167";Tstart="807";shortTE="F";uid="a4e834ec-12f6-423b-b87c-d2bb923c8dab"
CM022876.1	RepeatMasker	RC/Helitron	1539323	1539540	1717	-	.	ID="RND-6_FAMILY-317";Tend="1148";Tstart="934";shortTE="F";uid="8a17a7e9-cf1a-4cb4-9ecd-ff55169eddc6"
CM022876.1	RepeatMasker	Unknown	35749569	35749871	765	-	.	ID="RND-4_FAMILY-2111";Tend="1159";Tstart="921";shortTE="F";uid="bfd940d6-f683-4ed1-b1c8-5e503dfb4937"
CM022876.1	RepeatMasker	Unknown	25832571	25832858	1581	-	.	ID="RND-1_FAMILY-325";Tend="2287";Tstart="1966";shortTE="F";uid="5729938c-b2de-4f12-9a43-6e0548f93007"
CM022876.1	RepeatMasker	DNA/TcMar-Tc1	24399446	24400174	5340	-	.	ID="RND-1_FAMILY-423";Tend="1694";Tstart="903";shortTE="F";uid="561f2224-7eef-424a-9b83-0748cd5bb3d8"
CM022876.1	RepeatMasker	DNA/Ginger-2	36806570	36806742	529	-	.	ID="RND-6_FAMILY-8305";Tend="1289";Tstart="1127";shortTE="F";uid="02c72deb-4a20-4251-9dc7-7e65e10442c6"
CM022876.1	RepeatMasker	LINE/RTE-BovB	11590334	11590487	853	-	.	ID="RND-5_FAMILY-1885";Tend="1130";Tstart="980";shortTE="F";uid="22f8ba52-115f-4490-a933-a31a9546e1ec"
CM022876.1	RepeatMasker	Unknown	19608671	19609130	2405	-	.	ID="RND-1_FAMILY-126";Tend="1477";Tstart="926";shortTE="F";uid="c8cfbb59-e934-4948-88c9-2d49c459a483"
CM022876.1	RepeatMasker	Unknown	11837953	11838218	1915	-	.	ID="RND-6_FAMILY-6954";Tend="1275";Tstart="1014";shortTE="F";uid="f465ad8e-36ab-4437-acc8-b4fb9c2b9736"
CM022876.1	RepeatMasker	Unknown	34392671	34392912	512	-	.	ID="RND-1_FAMILY-39";Tend="1371";Tstart="1132";shortTE="F";uid="596d73eb-13bc-4dab-a440-64e082bcd2ee"
CM022876.1	RepeatMasker	LINE/Penelope	13803438	13804030	2447	-	.	ID="RND-1_FAMILY-172";Tend="1455";Tstart="799";shortTE="F";uid="814d827c-0061-4f48-bb50-919a5b64308e"
CM022876.1	RepeatMasker	Unknown	39454652	39455489	5255	-	.	ID="RND-1_FAMILY-41";Tend="1738";Tstart="904";shortTE="F";uid="fa60ea82-a649-4451-b11d-1343d0f9ea1d"
CM022876.1	RepeatMasker	Unknown	3701225	3701610	3021	-	.	ID="RND-1_FAMILY-152";Tend="1387";Tstart="959";shortTE="F";uid="b4609f11-a337-4f3d-87ce-fa257a8a51bd"
CM022876.1	RepeatMasker	SINE/tRNA-RTE	30931418	30931569	916	-	.	ID="RND-4_FAMILY-632";Tend="982";Tstart="830";shortTE="F";uid="3166e964-05fd-464d-9cb4-e65afd46a329"
CM022876.1	RepeatMasker	LINE/RTE-BovB	3436728	3437424	2212	-	.	ID="RND-4_FAMILY-543";Tend="1217";Tstart="88";shortTE="F";uid="d5d57280-2bdd-4c53-be7e-7ce810c66405"
CM022876.1	RepeatMasker	SINE/5S	25778726	25778837	443	-	.	ID="RND-6_FAMILY-1021";Tend="1180";Tstart="1074";shortTE="F";uid="d9f18f24-5dcc-4ed9-99d4-fc0b6e9ee652"
CM022876.1	RepeatMasker	Unknown	41289848	41289966	1041	-	.	ID="RND-1_FAMILY-136";Tend="1036";Tstart="918";shortTE="F";uid="0efa7e9b-680b-41a7-adc6-e5026194a4fc"
CM022876.1	RepeatMasker	Unknown	24982821	24983519	3239	-	.	ID="RND-6_FAMILY-154";Tend="1864";Tstart="1093";shortTE="F";uid="20a60fff-7ea9-4ad3-a26f-668086b39d6c"
CM022876.1	RepeatMasker	DNA/Maverick	13558535	13558823	831	-	.	ID="RND-1_FAMILY-33";Tend="2206";Tstart="1925";shortTE="F";uid="30f4ae1e-3eaa-48d8-bbca-343cd051035c"
CM022876.1	RepeatMasker	DNA/hAT-Tip100	39469897	39470409	1101	-	.	ID="RND-1_FAMILY-217";TEgroup="ctg_3%7CRND-1_FAMILY-217%7C12";Tend="1260";Tstart="845";shortTE="F";uid="86e9494b-d721-4718-baae-6af1772ff880"
CM022876.1	RepeatMasker	Unknown	40961163	40961523	2304	-	.	ID="RND-6_FAMILY-6755";Tend="1395";Tstart="1035";shortTE="F";uid="ad35c60d-9532-4bd1-986b-7e2a484fe4d6"
CM022876.1	RepeatMasker	DNA/TcMar-Mariner	36409969	36410259	645	-	.	ID="MARINER-14_RPR";Tend="1317";Tstart="980";shortTE="F";uid="4e2f4fc3-a0fe-4c4c-b480-1ae431c10977"
CM022876.1	RepeatMasker	Unknown	9632670	9633148	2804	-	.	ID="RND-4_FAMILY-132";Tend="1465";Tstart="991";shortTE="F";uid="9720d843-2a6e-4f94-8a78-6cbd9cbfde61"
CM022876.1	RepeatMasker	RC/Helitron	22864603	22864802	1041	-	.	ID="RND-1_FAMILY-496";Tend="1158";Tstart="932";shortTE="F";uid="3819749c-43da-40f5-82ee-6921aa1a3e74"
CM022876.1	RepeatMasker	DNA/hAT-Blackjack	20109315	20109459	870	-	.	ID="RND-1_FAMILY-603";Tend="1282";Tstart="1110";shortTE="F";uid="344042d9-6cae-4dda-92d7-bdd3256d0ca6"
CM022876.1	RepeatMasker	Unknown	32831714	32831856	910	-	.	ID="RND-1_FAMILY-49";Tend="1125";Tstart="964";shortTE="F";uid="06c26a6b-2f2e-4ac9-a81a-9dfb86fe9ad8"
CM022876.1	RepeatMasker	DNA/PIF-Harbinger	13954568	13954710	1006	-	.	ID="RND-5_FAMILY-244";Tend="1177";Tstart="1037";shortTE="F";uid="1a97cca1-82dc-4eff-a861-c1ab989487e1"
CM022876.1	RepeatMasker	DNA/hAT-Tip100	5724225	5724670	2222	-	.	ID="RND-1_FAMILY-819";Tend="1326";Tstart="809";shortTE="F";uid="b96f0392-8a2f-4969-b6a9-5960d421ae23"
CM022876.1	RepeatMasker	Unknown	40599470	40599820	1252	-	.	ID="RND-6_FAMILY-7290";TEgroup="ctg_3%7CRND-6_FAMILY-7290%7C26";Tend="1409";Tstart="1163";shortTE="F";uid="887fa50a-f4a0-4f61-96c4-98ea60c66d73"
CM022876.1	RepeatMasker	Unknown	4635661	4635890	1489	-	.	ID="RND-1_FAMILY-203";Tend="981";Tstart="733";shortTE="F";uid="fc731f12-814a-4133-8199-db74a921045f"
CM022876.1	RepeatMasker	Unknown	25411296	25411400	906	-	.	ID="RND-1_FAMILY-28";Tend="756";Tstart="652";shortTE="F";uid="4c98a6e1-cc51-414a-b259-f1f8564ad5a4"
CM022876.1	RepeatMasker	Unknown	28896657	28897078	486	-	.	ID="RND-1_FAMILY-49";TEgroup="ctg_3%7CRND-1_FAMILY-49%7C32";Tend="1202";Tstart="963";shortTE="F";uid="3ced1c04-fc3d-4ccd-8e81-5f0030a67a73"
CM022876.1	RepeatMasker	LINE/RTE-BovB	23234638	23234862	568	-	.	ID="RND-6_FAMILY-380";TEgroup="ctg_3%7CRND-6_FAMILY-380%7C59";Tend="1192";Tstart="1097";shortTE="T";uid="ef180906-fa0e-4699-b313-f0a1620106f6"
CM022876.1	RepeatMasker	LINE/I	7576217	7576508	1418	-	.	ID="RND-6_FAMILY-8245";Tend="1354";Tstart="1018";shortTE="F";uid="44aaed70-d80d-4450-b62f-998b4e834435"
CM022876.1	RepeatMasker	DNA/CMC-Chapaev-3	11694001	11694115	600	-	.	ID="RND-1_FAMILY-34";Tend="1479";Tstart="1369";shortTE="F";uid="579ce7af-b5cf-4777-946d-2ee6d4e89cef"
CM022876.1	RepeatMasker	RC/Helitron	5122391	5122628	1987	-	.	ID="RND-6_FAMILY-317";Tend="1155";Tstart="922";shortTE="F";uid="4c2320d2-276f-47c9-82f7-d9831b6ac919"
CM022876.1	RepeatMasker	Unknown	18929892	18930141	1899	-	.	ID="RND-6_FAMILY-7290";Tend="1425";Tstart="1180";shortTE="F";uid="6cd11137-74d0-479c-9007-e23a22294612"
CM022876.1	RepeatMasker	Unknown	23691473	23691601	483	-	.	ID="RND-4_FAMILY-132";Tend="1515";Tstart="1385";shortTE="F";uid="4f8265d6-9248-49bc-a706-3340ff2001ea"
CM022876.1	RepeatMasker	Unknown	19302447	19303068	4593	-	.	ID="RND-6_FAMILY-1688";Tend="1541";Tstart="909";shortTE="F";uid="1c7924a2-83da-45c3-928d-6deec6912451"
CM022876.1	RepeatMasker	DNA/TcMar-Tc1	37498622	37498731	587	-	.	ID="RND-1_FAMILY-360";Tend="1615";Tstart="1506";shortTE="F";uid="64ace149-8ec8-473a-9505-308b8bf71217"
CM022876.1	RepeatMasker	SINE/tRNA-RTE	5483886	5484044	632	-	.	ID="RND-1_FAMILY-29";Tend="1057";Tstart="852";shortTE="F";uid="9398b75b-1eb1-4488-bfa8-9a121f8ab9f1"
CM022876.1	RepeatMasker	DNA/hAT-Tip100	5288520	5288881	2993	-	.	ID="RND-6_FAMILY-557";Tend="1362";Tstart="1006";shortTE="F";uid="0f2b670c-fa69-4bdc-a861-31d06d396280"
CM022876.1	RepeatMasker	Unknown	14755846	14756062	1416	-	.	ID="RND-1_FAMILY-494";Tend="1143";Tstart="919";shortTE="F";uid="989fb43e-4609-4b83-a66a-72bc3ad36dbe"
CM022876.1	RepeatMasker	Unknown	23486422	23486541	542	-	.	ID="RND-4_FAMILY-167";Tend="1380";Tstart="1257";shortTE="F";uid="920f76cb-45b7-4e8f-9061-f6e2fc187b27"
CM022876.1	RepeatMasker	Unknown	22829194	22829505	1161	-	.	ID="RND-6_FAMILY-7290";Tend="1432";Tstart="1140";shortTE="F";uid="8ccd82a1-9f7a-47e7-9d29-d79ee5a2f5fa"
CM022876.1	RepeatMasker	DNA/TcMar-Tc1	30947707	30947834	866	-	.	ID="RND-6_FAMILY-1542";Tend="2320";Tstart="2199";shortTE="F";uid="235bc06b-f1a4-4ab5-856d-cbfed5b7d79e"
CM022876.1	RepeatMasker	LINE/CR1	772852	772972	582	-	.	ID="RND-1_FAMILY-569";Tend="694";Tstart="563";shortTE="F";uid="ec417048-32da-4fc9-bd84-5f3d936aa123"
CM022876.1	RepeatMasker	Unknown	26604461	26604724	1562	-	.	ID="RND-5_FAMILY-574";Tend="1036";Tstart="750";shortTE="F";uid="8effe97d-ae6f-4263-8fe5-d0a41dfcf9af"
CM022876.1	RepeatMasker	Unknown	34237494	34237682	731	-	.	ID="RND-4_FAMILY-30";Tend="1165";Tstart="911";shortTE="F";uid="44208ff8-dabd-4842-8e75-552cd868b590"
CM022876.1	RepeatMasker	Unknown	20084566	20084688	600	-	.	ID="RND-1_FAMILY-66";Tend="1059";Tstart="938";shortTE="F";uid="6c012fa0-28ea-43e0-8d94-37d8d232cb7a"
CM022876.1	RepeatMasker	LTR/ERV1	15826014	15826169	799	-	.	ID="RND-1_FAMILY-268";Tend="1093";Tstart="882";shortTE="F";uid="5a0ccad5-6d9e-4439-83f8-8926569328fe"
CM022876.1	RepeatMasker	SINE/tRNA-RTE	3180849	3181108	528	-	.	ID="RND-1_FAMILY-48";TEgroup="ctg_3%7CRND-1_FAMILY-48%7C6";Tend="1189";Tstart="1104";shortTE="T";uid="d1851d95-0bd3-46af-aad5-1ab60742afdf"
CM022876.1	RepeatMasker	Unknown	33899738	33900034	784	-	.	ID="RND-1_FAMILY-137";TEgroup="ctg_3%7CRND-1_FAMILY-137%7C4";Tend="1178";Tstart="988";shortTE="F";uid="9431d8c5-6128-4209-84ab-d86854fd9f06"
CM022876.1	RepeatMasker	Unknown	13764822	13764947	693	-	.	ID="RND-6_FAMILY-7290";Tend="1328";Tstart="1201";shortTE="F";uid="5b74e08a-ee6b-4778-935f-e26aa76a7779"
CM022876.1	RepeatMasker	Unknown	6809139	6809497	1954	-	.	ID="RND-3_FAMILY-254";Tend="1243";Tstart="893";shortTE="F";uid="1ba2a37d-a360-43b5-b119-30ec6a3c3ec2"
CM022876.1	RepeatMasker	DNA/hAT-Tag1	18993568	18994026	2073	-	.	ID="RND-5_FAMILY-3870";Tend="1385";Tstart="962";shortTE="F";uid="3d45d4c6-02f9-4df5-8dd7-be2796733841"
CM022876.1	RepeatMasker	DNA/TcMar-Tc1	7733752	7734096	691	-	.	ID="RND-6_FAMILY-783";TEgroup="ctg_3%7CRND-6_FAMILY-783%7C5";Tend="1354";Tstart="808";shortTE="F";uid="1950587a-1eb0-4970-a524-389f641bcdf1"
CM022876.1	RepeatMasker	Unknown	14023407	14023530	496	-	.	ID="RND-5_FAMILY-277";Tend="830";Tstart="696";shortTE="F";uid="f127886c-29d3-4abc-b0b1-75fd3033281e"
CM022876.1	RepeatMasker	Unknown	17460178	17460292	672	-	.	ID="RND-1_FAMILY-355";Tend="1003";Tstart="857";shortTE="F";uid="e9d0c34a-137b-4ab0-bc1c-8adae33afff9"
CM022876.1	RepeatMasker	LINE/RTE-BovB	5529353	5529457	629	-	.	ID="RND-6_FAMILY-380";Tend="1202";Tstart="1104";shortTE="F";uid="1afd6cf1-e0d3-4235-b6a2-6f2dbb4a5354"
CM022876.1	RepeatMasker	Unknown	1596075	1596261	728	-	.	ID="RND-1_FAMILY-336";Tend="1172";Tstart="975";shortTE="F";uid="db4ecf41-1aaf-48ef-8359-26b384332fa9"
CM022876.1	RepeatMasker	Unknown	727717	727839	2160	-	.	ID="RND-4_FAMILY-203";Tend="1296";Tstart="813";shortTE="F";uid="4abc0ea3-34b8-41bd-a879-eb855d303109"
CM022876.1	RepeatMasker	SINE/tRNA-RTE	7855271	7855549	1493	-	.	ID="RND-1_FAMILY-48";Tend="1185";Tstart="888";shortTE="F";uid="e20d9822-c1d6-4c6a-8314-d3be0a7d86a2"
CM022876.1	RepeatMasker	SINE/tRNA-RTE	30326307	30326624	1169	-	.	ID="RND-4_FAMILY-384";Tend="1141";Tstart="855";shortTE="F";uid="3c065e0b-3226-4193-9d90-8fc8055482e0"
CM022876.1	RepeatMasker	SINE/MIR	43321	43610	1859	-	.	ID="RND-1_FAMILY-44";Tend="1182";Tstart="873";shortTE="F";uid="352c4639-5200-442c-a082-f1169dcf26ab"
CM022876.1	RepeatMasker	LTR/Gypsy	22201381	22201483	625	-	.	ID="RND-6_FAMILY-5382";Tend="998";Tstart="897";shortTE="F";uid="c1f9d61b-6f3d-4d2a-9b4f-8c23d4fe40ae"
CM022876.1	RepeatMasker	Satellite	33584622	33585018	1001	-	.	ID="RND-6_FAMILY-577";Tend="1278";Tstart="758";shortTE="F";uid="52351496-6d0e-4f3b-8519-7d3ac4f82d11"
CM022876.1	RepeatMasker	DNA/TcMar-Tc1	13454534	13455353	3598	-	.	ID="rnd-6_family-514";Tend="2169";Tstart="1345";shortTE="F";uid="c4025c16-561d-4513-ad54-15f3c1bd5533"
CM022876.1	RepeatMasker	DNA/hAT-Charlie	36097476	36097586	656	-	.	ID="RND-2_FAMILY-110";Tend="1033";Tstart="927";shortTE="F";uid="d553abd1-f1d4-46a4-be78-6e9ff1b92048"
CM022876.1	RepeatMasker	Unknown	23521848	23522230	604	-	.	ID="RND-5_FAMILY-427";Tend="756";Tstart="389";shortTE="F";uid="838422cf-d66b-4a80-a600-9a28bc581a26"
CM022876.1	RepeatMasker	Unknown	24079015	24079597	502	-	.	ID="RND-5_FAMILY-523";TEgroup="ctg_3%7CRND-5_FAMILY-523%7C9";Tend="1130";Tstart="1023";shortTE="F";uid="d1290cf8-ade5-4906-b954-7b23e3f33788"
CM022876.1	RepeatMasker	DNA/TcMar-Tc1	37630965	37631076	509	-	.	ID="RND-6_FAMILY-1757";Tend="2199";Tstart="2092";shortTE="F";uid="30ab549b-d8cb-49d4-a071-5538bb24b275"
CM022876.1	RepeatMasker	Unknown	27272048	27272606	3501	-	.	ID="RND-6_FAMILY-11719";TEgroup="ctg_3%7CRND-6_FAMILY-11719%7C12";Tend="1677";Tstart="1216";shortTE="F";uid="53446d4e-3e84-483b-a4b5-151e5160f154"
CM022876.1	RepeatMasker	Unknown	14927719	14927883	1415	-	.	ID="RND-5_FAMILY-296";Tend="1762";Tstart="1598";shortTE="F";uid="0e27225f-f963-4ffc-a0e2-986bd28e36e5"
CM022876.1	RepeatMasker	Unknown	8931427	8931826	3124	-	.	ID="RND-1_FAMILY-441";Tend="1329";Tstart="941";shortTE="F";uid="cd426583-85af-41e6-aab3-759d945425e2"
CM022876.1	RepeatMasker	RC/Helitron	11992258	11992371	1033	-	.	ID="RND-1_FAMILY-193";Tend="1995";Tstart="1882";shortTE="F";uid="98891a32-61ea-4d05-b76c-c56a3b757a04"
CM022876.1	RepeatMasker	Unknown	24841346	24841461	853	-	.	ID="RND-5_FAMILY-277";Tend="804";Tstart="693";shortTE="F";uid="0ea6d9c1-f7c4-496e-923a-c4eaaa89491a"
CM022876.1	RepeatMasker	DNA/TcMar-Tc1	36476453	36476723	1913	-	.	ID="RND-5_FAMILY-623";Tend="1372";Tstart="1104";shortTE="F";uid="5a86da36-1263-4a11-aae2-792c439243ae"
CM022876.1	RepeatMasker	RC/Helitron	24818932	24819177	2144	-	.	ID="RND-6_FAMILY-4711";Tend="1142";Tstart="897";shortTE="F";uid="da6c510f-66cf-4fa6-9f59-8cf165180271"
CM022876.1	RepeatMasker	DNA/Academ-1	35036882	35037378	1894	-	.	ID="RND-5_FAMILY-2350";Tend="1477";Tstart="905";shortTE="F";uid="13043be9-534d-4afe-a6d1-3ae2757b6a9c"
CM022876.1	RepeatMasker	Unknown	16019940	16020347	2984	-	.	ID="RND-5_FAMILY-2334";Tend="1363";Tstart="976";shortTE="F";uid="7e8eb773-6698-47db-9079-f201eef38607"
CM022876.1	RepeatMasker	DNA/hAT-Tip100	34874830	34875052	809	-	.	ID="rnd-5_family-697";Tend="1177";Tstart="862";shortTE="F";uid="bcfc7d04-31ac-4adc-9ba3-03d2fdaf6dac"
CM022876.1	RepeatMasker	Unknown	7513636	7513903	877	-	.	ID="RND-1_FAMILY-282";TEgroup="ctg_3%7CRND-1_FAMILY-282%7C3";Tend="854";Tstart="690";shortTE="F";uid="71474f93-37ea-4d08-8f56-d3b00ec0f771"
CM022876.1	RepeatMasker	DNA/hAT-Tip100	26616979	26617362	2253	-	.	ID="RND-1_FAMILY-217";Tend="1220";Tstart="845";shortTE="F";uid="1ddf90e2-3298-423d-90e4-312c63469217"
CM022876.1	RepeatMasker	Unknown	34164255	34164398	1156	-	.	ID="RND-1_FAMILY-116";Tend="1103";Tstart="960";shortTE="F";uid="6165bd24-6ae9-436e-906d-6f90e47a1497"
CM022876.1	RepeatMasker	DNA/hAT-Charlie	789684	789890	1473	-	.	ID="RND-2_FAMILY-110";Tend="1137";Tstart="937";shortTE="F";uid="06975086-e3de-4d12-8946-2327aae7c42a"
CM022876.1	RepeatMasker	DNA/TcMar-Tc1	2437618	2437757	936	-	.	ID="RND-1_FAMILY-730";Tend="1100";Tstart="961";shortTE="F";uid="e59ffe9a-5c61-45ab-94a0-e12afb3c12c2"
CM022876.1	RepeatMasker	DNA/TcMar-Tc1	32162851	32163054	1093	-	.	ID="RND-5_FAMILY-1880";Tend="1124";Tstart="915";shortTE="F";uid="01787fba-7590-429b-96e8-d850dc914d72"
CM022876.1	RepeatMasker	DNA/TcMar-Tc1	33390129	33390814	5260	-	.	ID="RND-1_FAMILY-288";Tend="1699";Tstart="978";shortTE="F";uid="868d799b-af12-4e05-98a0-ab8527ac37b8"
CM022876.1	RepeatMasker	Unknown	42017358	42017603	1082	-	.	ID="RND-6_FAMILY-87";Tend="1242";Tstart="972";shortTE="F";uid="60df06fe-183c-4813-8718-61b4cc98b1b8"
CM022876.1	RepeatMasker	Unknown	11370880	11371310	2283	-	.	ID="RND-1_FAMILY-789";Tend="1606";Tstart="1124";shortTE="F";uid="b9dc2d24-d6ef-4777-9754-8d70bbf0a1b7"
CM022876.1	RepeatMasker	DNA/MULE-MuDR	37417483	37417688	1753	-	.	ID="RND-5_FAMILY-444";Tend="1104";Tstart="899";shortTE="F";uid="c57761c3-b18b-46aa-b2d0-e96b897fb5ca"
CM022876.1	RepeatMasker	DNA/hAT-Tip100	38627481	38627745	511	-	.	ID="RND-1_FAMILY-585";TEgroup="ctg_3%7CRND-1_FAMILY-585%7C6";Tend="1739";Tstart="1617";shortTE="F";uid="024707bd-b311-439b-bc9e-a4ea2a3b095a"
CM022876.1	RepeatMasker	Unknown	40759806	40760360	2916	-	.	ID="RND-3_FAMILY-332";Tend="1513";Tstart="917";shortTE="F";uid="78903272-d66b-4184-b400-dec688440585"
CM022876.1	RepeatMasker	Unknown	18503760	18503881	559	-	.	ID="RND-5_FAMILY-197";Tend="1286";Tstart="1173";shortTE="F";uid="6c794351-32f1-4c0a-9f40-4114210aeb07"
CM022876.1	RepeatMasker	Unknown	19732732	19732849	609	-	.	ID="RND-6_FAMILY-6615";Tend="1025";Tstart="907";shortTE="F";uid="cd2c1452-217a-47cf-a6b1-cc64b22cfb66"
CM022876.1	RepeatMasker	LINE/L2	21814518	21815548	1673	-	.	ID="RND-6_FAMILY-5244";Tend="1052";Tstart="43";shortTE="F";uid="5b6f9a7f-8a55-4834-8a9c-8de56c1ec1ac"
CM022876.1	RepeatMasker	RC/Helitron	36779717	36779947	1449	-	.	ID="RND-6_FAMILY-3129";Tend="1577";Tstart="1276";shortTE="F";uid="f073de0e-3e13-43f8-9a8f-997fcaa3a48d"
CM022876.1	RepeatMasker	DNA/TcMar-Tc1	7483438	7483899	3435	-	.	ID="RND-1_FAMILY-376";Tend="1698";Tstart="1254";shortTE="F";uid="a6513da1-86b7-4ff3-a58c-e5ffb4c786c7"
CM022876.1	RepeatMasker	RC/Helitron	38214182	38214389	1140	-	.	ID="RND-1_FAMILY-6";Tend="1226";Tstart="994";shortTE="F";uid="3f875d14-7292-485a-a0bc-d04e55ed9d12"
CM022876.1	RepeatMasker	Unknown	23883949	23884132	711	-	.	ID="RND-6_FAMILY-4632";Tend="1427";Tstart="1262";shortTE="F";uid="d34c3491-f77e-47e9-bbe7-9f18bd9de3c3"
CM022876.1	RepeatMasker	DNA/TcMar-Tc1	3979935	3980075	646	-	.	ID="RND-6_FAMILY-1003";Tend="1650";Tstart="1506";shortTE="F";uid="2ab91ff1-42b8-4202-87d2-236f83acc876"
CM022876.1	RepeatMasker	Unknown	430029	430182	1265	-	.	ID="RND-1_FAMILY-102";Tend="1436";Tstart="1290";shortTE="F";uid="91704d55-429d-47cc-a983-8046350b272a"
CM022876.1	RepeatMasker	LINE/RTE-BovB	22226244	22226883	1087	-	.	ID="RND-1_FAMILY-75";TEgroup="ctg_3%7CRND-1_FAMILY-75%7C34";Tend="1823";Tstart="1537";shortTE="F";uid="210cc143-686e-4c42-a3dc-4ee5cb26284d"
CM022876.1	RepeatMasker	Satellite	34893766	34893866	446	-	.	ID="RND-3_FAMILY-672";Tend="1018";Tstart="914";shortTE="F";uid="552ddb9e-2854-40c1-a0d2-9a99d9f3c9e2"
CM022876.1	RepeatMasker	LINE/RTE-BovB	36393047	36393238	900	-	.	ID="RND-6_FAMILY-4661";Tend="1085";Tstart="874";shortTE="F";uid="fee70981-242e-4b02-be4b-719a8b067992"
CM022876.1	RepeatMasker	DNA	16407218	16407372	971	-	.	ID="RND-5_FAMILY-1963";Tend="1390";Tstart="1208";shortTE="F";uid="eee95245-3871-4884-b273-d38e9aaf2dac"
CM022876.1	RepeatMasker	RC/Helitron	9119967	9121408	11116	-	.	ID="RND-6_FAMILY-671";Tend="2278";Tstart="799";shortTE="F";uid="2ec3e399-a380-4786-aed9-9148144819c5"
CM022876.1	RepeatMasker	LINE/CR1	38863136	38863501	1098	-	.	ID="RND-6_FAMILY-8660";TEgroup="ctg_3%7CRND-6_FAMILY-8660%7C5";Tend="1681";Tstart="1109";shortTE="F";uid="18c16129-9568-4141-a6c5-eac724612482"
CM022876.1	RepeatMasker	DNA/TcMar-Tc1	1536226	1536491	557	-	.	ID="RND-6_FAMILY-137";Tend="1592";Tstart="1317";shortTE="F";uid="cbd774a3-f7f1-4476-b2cc-47e998e09029"
CM022876.1	RepeatMasker	Unknown	32609745	32609951	1297	-	.	ID="RND-1_FAMILY-11";Tend="1361";Tstart="1141";shortTE="F";uid="c71847c9-a278-4554-8a7f-0059ba18a064"
CM022876.1	RepeatMasker	DNA/P	9282326	9282838	822	-	.	ID="RND-6_FAMILY-792";TEgroup="ctg_3%7CRND-6_FAMILY-792%7C1";Tend="1620";Tstart="1323";shortTE="F";uid="d28fdd40-64be-406e-9973-d99da07c85f1"
CM022876.1	RepeatMasker	Unknown	41518298	41518818	3517	-	.	ID="RND-1_FAMILY-920";Tend="1589";Tstart="999";shortTE="F";uid="6dfc9240-6ba4-424d-b576-3dd45d12a2a6"
CM022876.1	RepeatMasker	DNA/TcMar-Tc1	424366	424660	2044	-	.	ID="RND-6_FAMILY-1003";Tend="1269";Tstart="930";shortTE="F";uid="87ac4343-dc1f-4416-9264-28c9f77c6203"
CM022876.1	RepeatMasker	LINE/RTE-BovB	1086993	1087295	1380	-	.	ID="RND-1_FAMILY-30";Tend="1120";Tstart="800";shortTE="F";uid="f7ba6d52-7031-4799-8f3a-e474ad06e2a3"
CM022876.1	RepeatMasker	DNA/TcMar-Mariner	27119623	27119927	1043	-	.	ID="RND-5_FAMILY-1509";Tend="919";Tstart="678";shortTE="F";uid="c7e11951-3a83-4129-91fa-827ce456909b"
CM022876.1	RepeatMasker	Unknown	36206272	36206730	3433	-	.	ID="RND-6_FAMILY-1527";Tend="1372";Tstart="911";shortTE="F";uid="9caa0674-d28d-482b-9a06-d04cd8b34538"
CM022876.1	RepeatMasker	RC/Helitron	15079884	15080099	1663	-	.	ID="RND-1_FAMILY-761";Tend="1601";Tstart="1386";shortTE="F";uid="e1f6bf51-6f48-4d2c-b298-ec33c44c7231"
CM022876.1	RepeatMasker	DNA/hAT-Tip100	17682905	17683231	2747	-	.	ID="RND-6_FAMILY-3283";Tend="1153";Tstart="825";shortTE="F";uid="aa771ea2-58a1-43df-bdb9-5a4019672706"
CM022876.1	RepeatMasker	Unknown	22205875	22206171	2371	-	.	ID="RND-6_FAMILY-3656";Tend="1558";Tstart="1248";shortTE="F";uid="8c7be3e7-8bac-4feb-b64d-8055fd9ab6c3"
CM022876.1	RepeatMasker	Unknown	15317911	15318477	2301	-	.	ID="RND-4_FAMILY-737";Tend="2196";Tstart="1615";shortTE="F";uid="502ab0d5-69f2-4fe2-8235-1d22a5bb427d"
CM022876.1	RepeatMasker	RC/Helitron	28818062	28818521	2117	-	.	ID="RND-6_FAMILY-6367";Tend="1295";Tstart="849";shortTE="F";uid="9a8b9d9a-3855-4d7a-a282-c285a8756e54"
CM022876.1	RepeatMasker	Unknown	41352537	41352681	636	-	.	ID="RND-4_FAMILY-30";Tend="1287";Tstart="1134";shortTE="F";uid="c5243e45-cdea-4d8d-a734-15d543fdcb33"
CM022876.1	RepeatMasker	Unknown	26203588	26203824	1479	-	.	ID="RND-1_FAMILY-342";Tend="1108";Tstart="872";shortTE="F";uid="7dc18c86-7e53-4200-a224-6e9cde0379a0"
CM022876.1	RepeatMasker	Unknown	24749513	24749886	2388	-	.	ID="RND-4_FAMILY-337";Tend="1379";Tstart="1004";shortTE="F";uid="d01ff0a2-a52e-4640-ab16-4f6a10d9d3c4"
CM022876.1	RepeatMasker	Unknown	13335963	13336131	700	-	.	ID="RND-4_FAMILY-560";Tend="1480";Tstart="1038";shortTE="F";uid="73dc8699-5241-487e-89c4-875447d2f887"
CM022876.1	RepeatMasker	DNA/Academ-1	34649334	34649521	1132	-	.	ID="RND-6_FAMILY-7541";Tend="1060";Tstart="865";shortTE="F";uid="68f3d674-fde2-4a67-b014-f32e54bcc5b8"
CM022876.1	RepeatMasker	SINE/tRNA-RTE	40286946	40287046	698	-	.	ID="RND-6_FAMILY-1330";Tend="1020";Tstart="919";shortTE="F";uid="685c2a3d-15f1-47f2-8438-005d279e2c0a"
CM022876.1	RepeatMasker	LINE/RTE-BovB	13927764	13927995	487	-	.	ID="RND-6_FAMILY-4926";Tend="843";Tstart="643";shortTE="F";uid="f7df95bf-a783-498c-9117-d55e43346915"
CM022876.1	RepeatMasker	RC/Helitron	48761	48886	905	-	.	ID="RND-6_FAMILY-317";Tend="1166";Tstart="1036";shortTE="F";uid="b4f0ec5c-3c06-4fee-8154-29260bf43990"
CM022876.1	RepeatMasker	RC/Helitron	22211602	22212039	2851	-	.	ID="RND-6_FAMILY-707";Tend="1457";Tstart="1028";shortTE="F";uid="72fe5897-fafa-4108-9652-db593f22c726"
CM022876.1	RepeatMasker	Unknown	27078968	27079107	707	-	.	ID="RND-1_FAMILY-91";Tend="1161";Tstart="1022";shortTE="F";uid="05caca0e-fda4-43ff-8eca-7a7d00387878"
CM022876.1	RepeatMasker	Unknown	12674279	12674474	1252	-	.	ID="RND-5_FAMILY-4079";Tend="1723";Tstart="1525";shortTE="F";uid="51ffe941-930b-45cf-a44a-83f0f0ddaa14"
CM022876.1	RepeatMasker	Unknown	14056967	14057071	709	-	.	ID="RND-2_FAMILY-22";Tend="1094";Tstart="979";shortTE="F";uid="cab82a87-93e9-45e8-829a-0bf80b70b89d"
CM022876.1	RepeatMasker	SINE/tRNA-RTE	32660650	32660783	691	-	.	ID="RND-4_FAMILY-384";Tend="1063";Tstart="928";shortTE="F";uid="c44ddbba-a59e-4206-b45c-27ca45dcf36a"
CM022876.1	RepeatMasker	LINE/RTE-BovB	11402046	11402183	701	-	.	ID="RND-6_FAMILY-1535";Tend="1141";Tstart="1003";shortTE="F";uid="2914348a-d771-40d2-8793-f02896204326"
CM022876.1	RepeatMasker	RC/Helitron	12701307	12701573	1763	-	.	ID="RND-4_FAMILY-2756";Tend="1329";Tstart="1050";shortTE="F";uid="7ca284be-e839-44ed-b6d5-02759d25725f"
CM022876.1	RepeatMasker	LINE/RTE-BovB	15764057	15764494	865	-	.	ID="RND-6_FAMILY-12375";Tend="1204";Tstart="741";shortTE="F";uid="d5015b22-4a65-4667-a26e-2faefcde2fce"
CM022876.1	RepeatMasker	RC/Helitron	23503533	23503672	440	-	.	ID="RND-6_FAMILY-707";Tend="1085";Tstart="955";shortTE="F";uid="c16149a0-47f3-4991-857f-41207f2b129d"
CM022876.1	RepeatMasker	Unknown	16712224	16712504	1171	-	.	ID="RND-1_FAMILY-39";Tend="1014";Tstart="755";shortTE="F";uid="13c65fe7-4399-4d7e-84b5-77ea046d6ae6"
CM022876.1	RepeatMasker	Unknown	3639409	3639901	1331	-	.	ID="RND-6_FAMILY-4632";TEgroup="ctg_3%7CRND-6_FAMILY-4632%7C2";Tend="916";Tstart="659";shortTE="F";uid="d05c43ff-97ab-4eb3-bcb0-3ad006bdb4b3"
CM022876.1	RepeatMasker	Unknown	1759285	1759440	823	-	.	ID="RND-6_FAMILY-793";Tend="1041";Tstart="885";shortTE="F";uid="a6949ff8-52b7-4be8-8163-fd48e0dd0ab0"
CM022876.1	RepeatMasker	DNA/hAT-Tip100	22093330	22093560	889	-	.	ID="RND-4_FAMILY-13";Tend="1095";Tstart="862";shortTE="F";uid="aa161d27-72e2-4b07-8eb7-f256d11efd51"
CM022876.1	RepeatMasker	DNA/MULE-MuDR	131672	131843	1235	-	.	ID="RND-1_FAMILY-161";Tend="1105";Tstart="940";shortTE="F";uid="49ad905a-fd67-4973-b492-237461bae903"
CM022876.1	RepeatMasker	Unknown	22636699	22636872	658	-	.	ID="RND-1_FAMILY-336";TEgroup="ctg_3%7CRND-1_FAMILY-336%7C6";Tend="1076";Tstart="972";shortTE="F";uid="f222f149-4a11-45fb-ac6d-ce9631219b53"
CM022876.1	RepeatMasker	DNA/PIF-Harbinger	8317886	8318124	1801	-	.	ID="RND-1_FAMILY-229";Tend="1633";Tstart="1395";shortTE="F";uid="a9995d12-c43c-4818-95bb-d6828e1e0d91"
CM022876.1	RepeatMasker	Satellite	8938569	8939045	1456	-	.	ID="RND-6_FAMILY-577";Tend="521";Tstart="1";shortTE="F";uid="8d0f97e1-c01d-47f0-8478-da7075166d01"
CM022876.1	RepeatMasker	Unknown	35751520	35751671	639	-	.	ID="RND-1_FAMILY-67";Tend="2306";Tstart="2159";shortTE="F";uid="7de1c022-0040-47be-a320-e83b04f07cb9"
CM022876.1	RepeatMasker	DNA/TcMar-Mariner	38618165	38619485	4537	-	.	ID="MARINER-21_AEC";Tend="1322";Tstart="1";shortTE="F";uid="d6ee813f-5ce3-4c52-832a-1040528a9d83"
CM022876.1	RepeatMasker	LINE/RTE-BovB	5331138	5331254	847	-	.	ID="RND-1_FAMILY-75";Tend="1759";Tstart="1640";shortTE="F";uid="39680e94-1c26-4918-ad34-71b2c20c8fa2"
CM022876.1	RepeatMasker	DNA/hAT-Tip100	7204940	7205943	6473	-	.	ID="RND-6_FAMILY-2680";Tend="1590";Tstart="555";shortTE="F";uid="cbbf30c0-6f97-4961-91cc-9a8bbcc2434b"
CM022876.1	RepeatMasker	Unknown	15616349	15616564	1637	-	.	ID="RND-1_FAMILY-627";Tend="1564";Tstart="1350";shortTE="F";uid="18042ffb-7170-466f-aa8f-ffec639ee530"
CM022876.1	RepeatMasker	DNA/hAT-hATx	33339337	33340143	5092	-	.	ID="RND-1_FAMILY-405";Tend="1763";Tstart="953";shortTE="F";uid="61827eb6-63a3-4d3a-91d3-49b053bc9450"
CM022876.1	RepeatMasker	Unknown	6409733	6409865	1077	-	.	ID="RND-6_FAMILY-15295";Tend="1632";Tstart="1500";shortTE="F";uid="d20acc1a-fd0e-4118-b81d-deaa706fe1d1"
CM022876.1	RepeatMasker	Satellite	14616020	14616254	1067	-	.	ID="RND-6_FAMILY-577";Tend="995";Tstart="773";shortTE="F";uid="d2d91908-5ca2-461c-90f3-5985bc57bdb4"
CM022876.1	RepeatMasker	Satellite	24476796	24477034	982	-	.	ID="RND-5_FAMILY-399";Tend="1513";Tstart="1265";shortTE="F";uid="c8358ea2-beef-4ce2-8cb2-fe32b9c4736c"
CM022876.1	RepeatMasker	Unknown	3882029	3882278	584	-	.	ID="RND-6_FAMILY-2803";Tend="1284";Tstart="1047";shortTE="F";uid="b713658a-17ea-4514-a5e0-87d5c4ab9bfc"
CM022876.1	RepeatMasker	RC/Helitron	14207795	14207961	1462	-	.	ID="RND-4_FAMILY-612";Tend="1034";Tstart="868";shortTE="F";uid="3dd846a6-ff98-46b9-ae07-503a89054c1d"
CM022876.1	RepeatMasker	Unknown	12999382	12999482	868	-	.	ID="RND-4_FAMILY-734";Tend="825";Tstart="725";shortTE="F";uid="614bfd91-1bf8-4b84-b76f-774b77b459b0"
CM022876.1	RepeatMasker	Unknown	5614388	5614595	679	-	.	ID="RND-1_FAMILY-941";Tend="2484";Tstart="2283";shortTE="F";uid="e48ac65b-cc28-4c3d-b48c-31bc8ed4c840"
CM022876.1	RepeatMasker	DNA/TcMar-Tc1	10829226	10829353	866	-	.	ID="RND-1_FAMILY-19";Tend="1884";Tstart="1757";shortTE="F";uid="9115ba8f-676c-49b7-919f-510b886e1e64"
CM022876.1	RepeatMasker	Unknown	17784757	17785706	6926	-	.	ID="RND-1_FAMILY-206";Tend="1045";Tstart="65";shortTE="F";uid="031b93f2-1ea4-47cd-b4f5-1c9e97f42f15"
CM022876.1	RepeatMasker	Unknown	297925	298265	2545	-	.	ID="RND-1_FAMILY-325";Tend="2275";Tstart="1892";shortTE="F";uid="0a327304-b614-4e50-bb3a-357356d21287"
CM022876.1	RepeatMasker	Unknown	6322205	6322415	434	-	.	ID="RND-6_FAMILY-17595";Tend="1258";Tstart="1050";shortTE="F";uid="00b2f5d5-1cbe-4fef-a68b-d63f93c60092"
CM022876.1	RepeatMasker	Unknown	32948174	32948548	2531	-	.	ID="RND-1_FAMILY-545";Tend="1656";Tstart="1310";shortTE="F";uid="11511610-d7b8-463c-b35f-ae1035b6f82b"
CM022876.1	RepeatMasker	DNA/hAT-Tip100	1788617	1788872	864	-	.	ID="RND-4_FAMILY-13";Tend="1095";Tstart="843";shortTE="F";uid="bdaaaadd-ad1b-499e-8df7-1ff87c2ece45"
CM022876.1	RepeatMasker	Satellite	1264134	1264272	782	-	.	ID="RND-6_FAMILY-46";Tend="1375";Tstart="1232";shortTE="F";uid="a97bd488-ac90-47ab-8c0f-ce17871ea783"
CM022876.1	RepeatMasker	Unknown	15053476	15053998	3232	-	.	ID="RND-5_FAMILY-502";Tend="1477";Tstart="950";shortTE="F";uid="15f408dc-74de-43d2-94b7-96ef2108fa1a"
CM022876.1	RepeatMasker	SINE/tRNA-RTE	13958519	13958658	1142	-	.	ID="RND-4_FAMILY-632";Tend="933";Tstart="794";shortTE="F";uid="b0c28e07-e8af-43aa-bfc2-db031f3f846f"
CM022876.1	RepeatMasker	Unknown	40372383	40372504	578	-	.	ID="RND-1_FAMILY-279";Tend="933";Tstart="812";shortTE="F";uid="9d0ef915-5b89-4a68-a7a6-5c8a418e8068"
CM022876.1	RepeatMasker	Unknown	38022198	38022414	1411	-	.	ID="RND-4_FAMILY-560";Tend="1450";Tstart="1234";shortTE="F";uid="a9cb64db-f5a0-4a3d-a18d-49409e9a12ff"
CM022876.1	RepeatMasker	Unknown	27538709	27538932	764	-	.	ID="RND-5_FAMILY-580";Tend="1332";Tstart="1090";shortTE="F";uid="09f10578-ab5a-43c5-9436-b91e0663aa79"
CM022876.1	RepeatMasker	Unknown	12332613	12332746	581	-	.	ID="RND-4_FAMILY-70";Tend="1241";Tstart="1082";shortTE="F";uid="7dde2888-76c1-4169-afa0-081ff8dfc57f"
CM022876.1	RepeatMasker	Unknown	2229171	2229349	1324	-	.	ID="RND-1_FAMILY-66";Tend="1139";Tstart="967";shortTE="F";uid="d2d071ab-ed97-4311-9a53-0158280d2688"
CM022876.1	RepeatMasker	Unknown	370529	370810	1985	-	.	ID="RND-6_FAMILY-7290";Tend="1428";Tstart="1147";shortTE="F";uid="6d8c0254-17e7-4600-99e0-4502c1d3aef0"
CM022876.1	RepeatMasker	Satellite	38746585	38746859	2110	-	.	ID="RND-6_FAMILY-577";Tend="1029";Tstart="755";shortTE="F";uid="e2afebda-95be-468b-bae7-58a6a006f5fd"
CM022876.1	RepeatMasker	DNA/TcMar-Mariner	31042611	31043371	1747	-	.	ID="rnd-5_family-1509";Tend="1319";Tstart="669";shortTE="F";uid="e4b8e4d4-2e86-4c3e-8692-180c5edb92c5"
CM022876.1	RepeatMasker	DNA/TcMar-Fot1	27688990	27689270	1033	-	.	ID="RND-5_FAMILY-326";Tend="1197";Tstart="903";shortTE="F";uid="e1ecb82a-e3d5-4a82-84ff-45750694e68f"
CM022876.1	RepeatMasker	Unknown	35499282	35499526	2121	-	.	ID="RND-6_FAMILY-7290";Tend="1144";Tstart="900";shortTE="F";uid="66a3bace-ef17-45c7-8b93-b55fba9fc80e"
CM022876.1	RepeatMasker	DNA/hAT-Tip100	33676201	33676396	805	-	.	ID="RND-1_FAMILY-217";TEgroup="ctg_3%7CRND-1_FAMILY-217%7C10";Tend="1186";Tstart="843";shortTE="F";uid="99c7ec96-cda8-4e66-b7a9-e8533c216272"
CM022876.1	RepeatMasker	DNA/TcMar-Tc1	17390981	17391550	3805	-	.	ID="RND-1_FAMILY-226";Tend="1775";Tstart="1180";shortTE="F";uid="b5397f42-9c7d-47aa-bac7-db3967e75b0b"
CM022876.1	RepeatMasker	Unknown	3958476	3958807	2748	-	.	ID="RND-1_FAMILY-96";Tend="1288";Tstart="959";shortTE="F";uid="7b74adbb-98cd-48ab-95cc-86d0018bc397"
CM022876.1	RepeatMasker	Unknown	14778069	14778509	3408	-	.	ID="RND-5_FAMILY-698";Tend="1242";Tstart="803";shortTE="F";uid="36de6a53-93e9-462c-9611-08ebe0d5b340"
CM022876.1	RepeatMasker	Unknown	16016333	16016609	1596	-	.	ID="RND-1_FAMILY-997";Tend="1217";Tstart="862";shortTE="F";uid="72564d01-ba97-45e8-b157-b512b47e02ef"
CM022876.1	RepeatMasker	RC/Helitron	39805760	39805978	1820	-	.	ID="RND-1_FAMILY-285";Tend="1093";Tstart="875";shortTE="F";uid="b77816bd-d1fe-40f1-8f27-b1df3fb2a7bd"
CM022876.1	RepeatMasker	RC/Helitron	33031792	33032020	1800	-	.	ID="RND-6_FAMILY-317";Tend="1163";Tstart="935";shortTE="F";uid="081eb9ca-8fa4-48d9-8d55-d42b8b35e065"
CM022876.1	RepeatMasker	LINE/CR1	38345420	38345699	655	-	.	ID="RND-5_FAMILY-249";Tend="1649";Tstart="1372";shortTE="F";uid="f5d024f9-9a06-483e-86e7-ff8562184a70"
CM022876.1	RepeatMasker	RC/Helitron	20782768	20783510	5673	-	.	ID="RND-5_FAMILY-688";Tend="1675";Tstart="934";shortTE="F";uid="be476f7e-e950-4bb9-b0e8-5462a53a31e6"
CM022876.1	RepeatMasker	RC/Helitron	4976283	4977133	418	-	.	ID="RND-1_FAMILY-324";TEgroup="ctg_3%7CRND-1_FAMILY-324%7C1";Tend="2320";Tstart="514";shortTE="F";uid="5c93cbe2-3df1-4bac-bdc4-a895a3b95fb4"
CM022876.1	RepeatMasker	RC/Helitron	23162180	23162476	775	-	.	ID="RND-1_FAMILY-6";Tend="1595";Tstart="1139";shortTE="F";uid="ffa73134-6796-446e-bc91-300cc8ba4d6f"
CM022876.1	RepeatMasker	LINE/RTE-BovB	40885000	40885346	1939	-	.	ID="RND-6_FAMILY-380";Tend="1204";Tstart="877";shortTE="F";uid="040bbd69-ad3d-42ba-9d3d-8446e19486ba"
CM022876.1	RepeatMasker	SINE/tRNA-RTE	37804383	37804725	2804	-	.	ID="RND-4_FAMILY-632";Tend="1130";Tstart="791";shortTE="F";uid="4f763510-44bd-4621-859b-93c60e5c0991"
CM022876.1	RepeatMasker	SINE/tRNA-RTE	22231354	22231536	895	-	.	ID="RND-6_FAMILY-11569";Tend="1203";Tstart="989";shortTE="F";uid="d8da0cb6-f6c1-4418-bdfb-de057b11f9d3"
CM022876.1	RepeatMasker	Unknown	18774641	18774771	940	-	.	ID="RND-1_FAMILY-189";Tend="2426";Tstart="2207";shortTE="F";uid="aab68e2e-a89e-434b-b965-661809b703e5"
CM022876.1	RepeatMasker	Unknown	32899822	32900065	1905	-	.	ID="RND-5_FAMILY-3581";Tend="2663";Tstart="2419";shortTE="F";uid="78eaf97c-f05a-432d-a2b2-75fe4c682e93"
CM022876.1	RepeatMasker	Unknown	17039468	17039697	653	-	.	ID="RND-4_FAMILY-423";Tend="864";Tstart="615";shortTE="F";uid="914a9f5a-54c0-434b-97fa-bf0290b72142"
CM022876.1	RepeatMasker	Unknown	38237619	38238459	460	-	.	ID="RND-1_FAMILY-358";TEgroup="ctg_3%7CRND-1_FAMILY-358%7C10";Tend="1229";Tstart="424";shortTE="T";uid="00537bfb-6bcf-4fce-a003-303e4e86e1d1"
CM022876.1	RepeatMasker	Unknown	18448591	18448981	430	-	.	ID="RND-6_FAMILY-2909";TEgroup="ctg_3%7CRND-6_FAMILY-2909%7C4";Tend="2971";Tstart="2627";shortTE="T";uid="15c9891a-3fc3-4bd3-9351-cdbfb20b239f"
CM022876.1	RepeatMasker	Satellite	25542445	25542642	1171	-	.	ID="RND-3_FAMILY-672";Tend="1152";Tstart="932";shortTE="F";uid="5ad6d175-2dc8-49fa-ac77-20ff39086d0d"
CM022876.1	RepeatMasker	DNA/TcMar-Tc1	11426551	11427201	4948	-	.	ID="RND-1_FAMILY-455";Tend="1658";Tstart="984";shortTE="F";uid="c5bd11ef-4086-4a87-bbb8-724702ee33b6"
CM022876.1	RepeatMasker	Satellite	24888402	24888673	2111	-	.	ID="RND-6_FAMILY-577";Tend="1279";Tstart="1008";shortTE="F";uid="0b47f953-044b-454a-b7df-76591c8587e3"
CM022876.1	RepeatMasker	LINE/RTE-RTE	15512450	15512658	1208	-	.	ID="RND-6_FAMILY-14697";Tend="1282";Tstart="1050";shortTE="F";uid="030b5738-70fd-4e26-b59d-fa5145df184e"
CM022876.1	RepeatMasker	DNA/hAT-Tip100	1833388	1833604	1660	-	.	ID="RND-1_FAMILY-877";Tend="2618";Tstart="2412";shortTE="F";uid="708a09f7-2c4e-4ab4-92b1-75bf59040454"
CM022876.1	RepeatMasker	Unknown	30524213	30524560	1651	-	.	ID="RND-1_FAMILY-191";Tend="1871";Tstart="1511";shortTE="F";uid="9814f697-5902-4d24-bce8-77bdf8e56c05"
CM022876.1	RepeatMasker	DNA/TcMar-Tc1	32815674	32815928	1603	-	.	ID="RND-6_FAMILY-4109";Tend="1108";Tstart="849";shortTE="F";uid="6164713a-9764-472e-8eb9-fa421515f1fa"
CM022876.1	RepeatMasker	Unknown	29494771	29494872	417	-	.	ID="RND-5_FAMILY-5";Tend="894";Tstart="799";shortTE="F";uid="38821dc7-2d0a-4f3c-b1fe-5d15a716b015"
CM022876.1	RepeatMasker	RC/Helitron	8607748	8607952	1203	-	.	ID="RND-5_FAMILY-429";Tend="1334";Tstart="1136";shortTE="F";uid="d1a712fc-2225-491f-88c2-2fc57f1fd15d"
CM022876.1	RepeatMasker	SINE/tRNA-RTE	30201396	30201507	651	-	.	ID="RND-1_FAMILY-48";Tend="1011";Tstart="898";shortTE="F";uid="a2072c4e-45df-4b62-9cd9-a6e470039da1"
CM022876.1	RepeatMasker	Unknown	2514784	2515221	3223	-	.	ID="RND-6_FAMILY-6836";Tend="1333";Tstart="905";shortTE="F";uid="bad2b0cc-84b3-4bc9-8fd1-9748ffedd608"
CM022876.1	RepeatMasker	RC/Helitron	11188583	11188909	1674	-	.	ID="RND-1_FAMILY-1108";Tend="1713";Tstart="1346";shortTE="F";uid="48f3e997-344f-42d4-9826-aab10798ea86"
CM022876.1	RepeatMasker	Unknown	20534472	20534662	784	-	.	ID="RND-1_FAMILY-49";Tend="1179";Tstart="963";shortTE="F";uid="5fa5c87f-d84d-4412-9b14-2d517a0e91e9"
CM022876.1	RepeatMasker	Unknown	36440778	36440926	1150	-	.	ID="RND-1_FAMILY-39";Tend="767";Tstart="619";shortTE="F";uid="c4f6ee5b-d217-4bac-8491-bc537ee78335"
CM022876.1	RepeatMasker	Unknown	35062999	35063393	1365	-	.	ID="RND-1_FAMILY-49";Tend="1404";Tstart="970";shortTE="F";uid="d0eebd18-b95f-4744-9a1f-94e2f5f7d4a6"
CM022876.1	RepeatMasker	Unknown	39958353	39958634	2055	-	.	ID="RND-1_FAMILY-604";Tend="1202";Tstart="923";shortTE="F";uid="163928fe-7ffa-47e6-82fa-29a1bcfd2049"
CM022876.1	RepeatMasker	LINE/L2	34211187	34211407	628	-	.	ID="RND-1_FAMILY-904";Tend="703";Tstart="503";shortTE="F";uid="e7eb7375-2178-409a-bc40-f8b2f092c83c"
CM022876.1	RepeatMasker	LINE/I	6966713	6966987	2037	-	.	ID="RND-6_FAMILY-2686";Tend="1321";Tstart="1039";shortTE="F";uid="4d05cef3-72d9-4e45-ba97-0734993dcfcd"
CM022876.1	RepeatMasker	DNA	18412062	18412767	4609	-	.	ID="RND-4_FAMILY-966";Tend="1190";Tstart="471";shortTE="F";uid="2433b499-ffcb-487e-8a55-2b7fc9f01487"
CM022876.1	RepeatMasker	DNA/Academ-1	23474538	23475312	6019	-	.	ID="RND-1_FAMILY-666";Tend="1555";Tstart="809";shortTE="F";uid="ddf94e32-9cab-4351-bcbd-08479921d9a8"
CM022876.1	RepeatMasker	DNA/TcMar-Fot1	212001	212671	5236	-	.	ID="RND-6_FAMILY-857";Tend="1177";Tstart="489";shortTE="F";uid="37a355ac-bec3-49dc-a32a-837a75ef2be4"
CM022876.1	RepeatMasker	LINE/I-Jockey	38021074	38021354	1885	-	.	ID="RND-1_FAMILY-230";Tend="1431";Tstart="1113";shortTE="F";uid="2a46190b-7c53-4196-93d1-94e0237dd74c"
CM022876.1	RepeatMasker	LINE/CR1	37956409	37956539	1077	-	.	ID="RND-6_FAMILY-2141";Tend="1191";Tstart="1061";shortTE="F";uid="4f59dc17-c878-48d3-bef0-5286e7c46742"
CM022876.1	RepeatMasker	DNA/hAT-Tip100	21980198	21980961	5326	-	.	ID="RND-5_FAMILY-682";Tend="1678";Tstart="915";shortTE="F";uid="4e5ca8ca-1cdc-485a-9fba-bd5d4765ce47"
CM022876.1	RepeatMasker	SINE/tRNA-RTE	38448102	38448290	655	-	.	ID="RND-6_FAMILY-1330";Tend="1118";Tstart="927";shortTE="F";uid="2d1c91da-1d39-400a-9487-a7b673d37bf2"
CM022876.1	RepeatMasker	LINE/RTE-BovB	38694406	38694544	951	-	.	ID="RND-1_FAMILY-75";Tend="1121";Tstart="982";shortTE="F";uid="5770a51a-484e-4929-91bd-3e8065a67ba4"
CM022876.1	RepeatMasker	DNA/TcMar-Tc1	18199265	18199705	3086	-	.	ID="RND-5_FAMILY-701";Tend="1764";Tstart="1328";shortTE="F";uid="f8d7147d-fc52-4017-8209-75bcd9dc8420"
CM022876.1	RepeatMasker	Unknown	18283063	18283339	2219	-	.	ID="RND-1_FAMILY-428";Tend="1134";Tstart="858";shortTE="F";uid="0fe24f9d-0262-4d8b-aac3-b60d39e7aec2"
CM022876.1	RepeatMasker	DNA/TcMar-Tc1	30722260	30722679	2360	-	.	ID="RND-5_FAMILY-20";Tend="1850";Tstart="1415";shortTE="F";uid="4a4fc2cf-6e18-4b8a-9fd9-0e78b5b80ce7"
CM022876.1	RepeatMasker	DNA/PIF-Spy	41152275	41152484	461	-	.	ID="RND-4_FAMILY-830";Tend="980";Tstart="803";shortTE="F";uid="f071011a-fb9d-444e-b779-a647f3c35605"
CM022876.1	RepeatMasker	Unknown	28785038	28785162	875	-	.	ID="RND-5_FAMILY-650";Tend="1729";Tstart="1592";shortTE="F";uid="95dd2379-2f74-43ee-b681-a4f32a7d2c54"
CM022876.1	RepeatMasker	RC/Helitron	34971269	34971448	717	-	.	ID="RND-6_FAMILY-12178";Tend="1168";Tstart="957";shortTE="F";uid="af14f6bd-df47-4368-b70e-908a28f0ef3c"
CM022876.1	RepeatMasker	Unknown	13278366	13278595	1656	-	.	ID="RND-1_FAMILY-199";Tend="2268";Tstart="2039";shortTE="F";uid="e4ab1b03-eef7-43f3-902c-54eda520c232"
CM022876.1	RepeatMasker	Unknown	35478674	35478916	1206	-	.	ID="RND-1_FAMILY-607";Tend="1235";Tstart="996";shortTE="F";uid="9c7763c6-f3e1-4cf0-8bc2-f29de42c7f18"
CM022876.1	RepeatMasker	Unknown	2667613	2667724	707	-	.	ID="RND-1_FAMILY-593";Tend="1228";Tstart="1110";shortTE="F";uid="cab776b0-720d-4eab-824a-ae49219f35c2"
CM022876.1	RepeatMasker	Unknown	17828982	17829469	3101	-	.	ID="RND-4_FAMILY-132";Tend="1528";Tstart="1029";shortTE="F";uid="0fe838d4-0f89-463b-97fa-9e215d1087e8"
CM022876.1	RepeatMasker	Unknown	30753299	30753808	3254	-	.	ID="RND-6_FAMILY-713";Tend="1285";Tstart="720";shortTE="F";uid="f405f617-5d16-4a31-8891-b26dc5776454"
CM022876.1	RepeatMasker	DNA/CMC-Chapaev-3	25883488	25883804	1557	-	.	ID="RND-6_FAMILY-2378";Tend="1207";Tstart="832";shortTE="F";uid="32dea98f-483d-48ed-bafb-18eb9df3b55a"
CM022876.1	RepeatMasker	SINE/tRNA-RTE	25753868	25754136	2024	-	.	ID="RND-4_FAMILY-632";Tend="1093";Tstart="818";shortTE="F";uid="fc484c4e-da9e-4b70-986d-70932a1765c2"
CM022876.1	RepeatMasker	LINE/L2	25481437	25481667	2024	-	.	ID="RND-5_FAMILY-1805";Tend="1977";Tstart="1745";shortTE="F";uid="afd39cf0-5d57-44ed-9e9f-2c4ead7c75d8"
CM022876.1	RepeatMasker	RC/Helitron	34052324	34052430	809	-	.	ID="RND-6_FAMILY-707";Tend="990";Tstart="876";shortTE="F";uid="5532cf80-7a93-4fc5-99c3-f05ef211d473"
CM022876.1	RepeatMasker	Unknown	34942255	34942473	1806	-	.	ID="RND-1_FAMILY-443";Tend="1173";Tstart="942";shortTE="F";uid="6c0ba519-5ebf-49db-b5c7-81b19bf14489"
CM022876.1	RepeatMasker	Unknown	25498898	25499126	1433	-	.	ID="RND-1_FAMILY-49";Tend="1620";Tstart="1389";shortTE="F";uid="a0657f2c-9b56-448c-92e5-fb517b0d83b3"
CM022876.1	RepeatMasker	Unknown	22114208	22114573	1121	-	.	ID="RND-1_FAMILY-995";TEgroup="ctg_3%7CRND-1_FAMILY-995%7C1";Tend="1458";Tstart="936";shortTE="F";uid="da3ad485-1fb7-4a4d-900c-d03460d0db5f"
CM022876.1	RepeatMasker	Unknown	15059072	15059550	3784	-	.	ID="RND-1_FAMILY-39";Tend="1114";Tstart="618";shortTE="F";uid="6f92a4d7-c713-42bb-ac6d-b69ae27a9bd9"
CM022876.1	RepeatMasker	Unknown	17846893	17847606	3607	-	.	ID="RND-1_FAMILY-506";Tend="1561";Tstart="872";shortTE="F";uid="e933e05b-2008-4dbd-9202-ebd76bf212ce"
CM022876.1	RepeatMasker	Unknown	10213261	10213673	2266	-	.	ID="RND-5_FAMILY-502";Tend="1333";Tstart="960";shortTE="F";uid="856820e1-4ae2-4ada-acf8-ac0d8034cab8"
CM022876.1	RepeatMasker	Satellite	26567473	26567715	540	-	.	ID="RND-3_FAMILY-672";TEgroup="ctg_3%7CRND-3_FAMILY-672%7C3";Tend="1066";Tstart="937";shortTE="F";uid="ae749a5e-e1fc-4fef-b4cc-e733b39e71ed"
CM022876.1	RepeatMasker	Unknown	31893593	31893815	1857	-	.	ID="RND-1_FAMILY-152";Tend="1192";Tstart="967";shortTE="F";uid="1171076f-6fda-45d2-8912-1cf4e52b0480"
CM022876.1	RepeatMasker	DNA/Ginger-2	32369231	32369341	552	-	.	ID="RND-1_FAMILY-113";Tend="1090";Tstart="986";shortTE="F";uid="4a760687-2673-4da9-9ece-b7be9e1b6fc6"
CM022876.1	RepeatMasker	Unknown	29771734	29771922	1383	-	.	ID="RND-1_FAMILY-138";Tend="983";Tstart="794";shortTE="F";uid="cf232aea-e4b9-4a9b-9ed5-0426d112611f"
CM022876.1	RepeatMasker	LTR/ERV1	9372749	9372961	1704	-	.	ID="RND-1_FAMILY-174";Tend="1126";Tstart="901";shortTE="F";uid="8a8ee9b2-6d35-4c72-826e-a3216ca19ad0"
CM022876.1	RepeatMasker	Unknown	29841014	29841312	1461	-	.	ID="RND-6_FAMILY-2064";TEgroup="ctg_3%7CRND-6_FAMILY-2064%7C6";Tend="1386";Tstart="947";shortTE="F";uid="3d6611f8-0518-4617-a48b-774d468d758c"
CM022876.1	RepeatMasker	DNA/CMC-Chapaev-3	21652687	21652937	1715	-	.	ID="RND-6_FAMILY-672";Tend="1135";Tstart="886";shortTE="F";uid="7c31daf0-af9d-462c-8fbd-54c17c1e4cec"
CM022876.1	RepeatMasker	Unknown	26238233	26238475	1555	-	.	ID="RND-5_FAMILY-574";Tend="784";Tstart="524";shortTE="F";uid="ebb89fbf-c26e-46d2-afed-53eea811cf93"
CM022876.1	RepeatMasker	Unknown	25435793	25436505	4966	-	.	ID="RND-5_FAMILY-1421";Tend="1056";Tstart="271";shortTE="F";uid="c4f63668-6579-4656-a0af-52cfbf99b32a"
CM022876.1	RepeatMasker	Unknown	11605737	11605925	597	-	.	ID="RND-6_FAMILY-201";Tend="1196";Tstart="1026";shortTE="F";uid="5f79aad7-867b-4ff5-9fa5-373a3f3aa514"
CM022876.1	RepeatMasker	Unknown	6756323	6756790	451	-	.	ID="RND-1_FAMILY-325";TEgroup="ctg_3%7CRND-1_FAMILY-325%7C3";Tend="1846";Tstart="915";shortTE="F";uid="8cb0e05e-e2e8-4954-9204-552d783d0947"
CM022876.1	RepeatMasker	Unknown	21146142	21146502	2860	-	.	ID="RND-1_FAMILY-152";Tend="1388";Tstart="1025";shortTE="F";uid="f27bbc6f-d3ec-45d1-9042-45bfe4efe61e"
CM022876.1	RepeatMasker	Unknown	19776368	19776706	2162	-	.	ID="RND-1_FAMILY-118";Tend="1315";Tstart="952";shortTE="F";uid="9ad4c6a0-8d43-4a6d-8844-d318814b6008"
CM022876.1	RepeatMasker	LINE/Penelope	37325381	37325501	797	-	.	ID="RND-6_FAMILY-1806";Tend="1578";Tstart="1454";shortTE="F";uid="c027f2f1-44d0-4408-b4b3-6e045ed9ccba"
CM022876.1	RepeatMasker	Unknown	32041639	32041816	549	-	.	ID="RND-6_FAMILY-1150";Tend="982";Tstart="817";shortTE="F";uid="27c7ab82-cd40-4a46-a567-434183cca217"
CM022876.1	RepeatMasker	Unknown	15606530	15607132	3952	-	.	ID="RND-5_FAMILY-502";Tend="1526";Tstart="930";shortTE="F";uid="a18ca3d2-7c18-4a12-89fa-f72981a2b8a3"
CM022876.1	RepeatMasker	Unknown	10640300	10640468	1158	-	.	ID="RND-6_FAMILY-6755";Tend="1225";Tstart="1041";shortTE="F";uid="b0125c30-e267-495e-b78f-a77320202353"
CM022876.1	RepeatMasker	DNA/hAT-Tag1	27251545	27251877	2387	-	.	ID="RND-6_FAMILY-13095";Tend="1527";Tstart="1200";shortTE="F";uid="9a5b41ea-e164-41b5-b19d-6b7ad375ef5d"
CM022876.1	RepeatMasker	Unknown	36118484	36118740	2084	-	.	ID="RND-6_FAMILY-6836";Tend="1321";Tstart="1066";shortTE="F";uid="e0bb8b55-5ea1-42ed-8325-589d51db83e5"
CM022876.1	RepeatMasker	Satellite	9344929	9345090	999	-	.	ID="RND-6_FAMILY-46";Tend="1492";Tstart="1305";shortTE="F";uid="65d0d89f-ddb0-442a-8b60-44bdaa5cb9fc"
CM022876.1	RepeatMasker	RC/Helitron	15244301	15244443	722	-	.	ID="RND-1_FAMILY-170";Tend="661";Tstart="502";shortTE="F";uid="734be014-f84f-4f97-b375-9cccebaac213"
CM022876.1	RepeatMasker	DNA/TcMar-Tc1	38679995	38680125	637	-	.	ID="RND-1_FAMILY-114";Tend="879";Tstart="747";shortTE="F";uid="83b8b07d-e2b7-45b9-b0a6-1db8bbdb2469"
CM022876.1	RepeatMasker	LINE/RTE-BovB	17678966	17679111	857	-	.	ID="RND-1_FAMILY-75";Tend="1281";Tstart="1136";shortTE="F";uid="ef10bd45-0d62-47dd-943b-3fe2df1e7977"
CM022876.1	RepeatMasker	Unknown	29791657	29792000	1190	-	.	ID="RND-1_FAMILY-251";Tend="507";Tstart="134";shortTE="F";uid="7da80bdd-ccb1-4d9f-aca8-cf8ad0d788a2"
CM022876.1	RepeatMasker	Unknown	29999394	29999522	1025	-	.	ID="RND-1_FAMILY-116";Tend="1094";Tstart="963";shortTE="F";uid="44c8c93d-b31b-44dc-aa7e-6a9d199177dc"
CM022876.1	RepeatMasker	DNA/CMC-Chapaev-3	3563405	3563506	457	-	.	ID="RND-5_FAMILY-2511";Tend="1008";Tstart="906";shortTE="F";uid="37135dd5-ff2e-43c1-88ef-c54ab9f52702"
CM022876.1	RepeatMasker	Unknown	6475358	6475889	3358	-	.	ID="RND-1_FAMILY-49";Tend="1620";Tstart="1072";shortTE="F";uid="4feb9c80-b22e-4bb9-ae09-e951db81a7df"
CM022876.1	RepeatMasker	Satellite	12407402	12407670	2154	-	.	ID="RND-6_FAMILY-577";Tend="1294";Tstart="1025";shortTE="F";uid="af07b834-9d95-42be-8b19-4ba88b1779f8"
CM022876.1	RepeatMasker	Unknown	19227881	19228010	425	-	.	ID="RND-1_FAMILY-611";Tend="1626";Tstart="1513";shortTE="F";uid="d84a96c7-9627-4b38-983e-87de8c48ff34"
CM022876.1	RepeatMasker	LINE/Penelope	24895408	24895718	1055	-	.	ID="RND-1_FAMILY-194";TEgroup="ctg_3%7CRND-1_FAMILY-194%7C7";Tend="1817";Tstart="1648";shortTE="F";uid="7cb02ea2-0d24-4a0a-9676-2af362594e1d"
CM022876.1	RepeatMasker	Unknown	23122211	23122403	1325	-	.	ID="RND-6_FAMILY-4736";Tend="1137";Tstart="941";shortTE="F";uid="c49a66a3-4331-4310-b9e9-fcc59e194ccc"
CM022876.1	RepeatMasker	LINE/RTE-BovB	16309976	16310083	429	-	.	ID="RND-5_FAMILY-651";Tend="1536";Tstart="1429";shortTE="F";uid="607117ea-36ca-43a2-bac6-e54ff3393187"
CM022876.1	RepeatMasker	Satellite	20393412	20393672	2100	-	.	ID="RND-6_FAMILY-46";Tend="1193";Tstart="935";shortTE="F";uid="c464af89-368d-4f70-bf90-1c9625e3240b"
CM022876.1	RepeatMasker	RC/Helitron	11859110	11859420	1356	-	.	ID="RND-4_FAMILY-269";Tend="1744";Tstart="1427";shortTE="F";uid="c48828dd-7ba2-4680-b2ba-bd0fa3bd8935"
CM022876.1	RepeatMasker	Satellite	35707302	35707521	765	-	.	ID="RND-6_FAMILY-46";Tend="1461";Tstart="1245";shortTE="F";uid="a5fc048b-8b75-4150-a1c5-a905329404f7"
CM022876.1	RepeatMasker	RC/Helitron	16791465	16793014	6493	-	.	ID="RND-4_FAMILY-269";TEgroup="ctg_3%7CRND-4_FAMILY-269%7C6";Tend="1991";Tstart="829";shortTE="F";uid="aa378394-d606-4906-ad09-3aa1f0ca2ab4"
CM022876.1	RepeatMasker	Unknown	6137843	6139278	11098	-	.	ID="RND-1_FAMILY-232";Tend="2239";Tstart="799";shortTE="F";uid="acf20ecc-df19-4b78-a62a-3ac2baf14c42"
CM022876.1	RepeatMasker	DNA/TcMar-Tc1	32250234	32250786	3486	-	.	ID="RND-1_FAMILY-1118";Tend="1478";Tstart="908";shortTE="F";uid="7a91e922-fb9e-4795-b529-69528ab0d639"
CM022876.1	RepeatMasker	Unknown	8046523	8047052	4024	-	.	ID="RND-6_FAMILY-3656";Tend="1564";Tstart="1027";shortTE="F";uid="211094d1-494e-4ff9-8ce0-f41df353ac51"
CM022876.1	RepeatMasker	Unknown	23035126	23035263	728	-	.	ID="RND-3_FAMILY-254";Tend="1111";Tstart="989";shortTE="F";uid="9573d5be-f107-4d90-8901-fcbf4b6869fd"
CM022876.1	RepeatMasker	DNA/hAT-Charlie	8326255	8326696	2612	-	.	ID="RND-1_FAMILY-993";Tend="1259";Tstart="842";shortTE="F";uid="d3d37617-afef-489d-873b-5a43bae9eb02"
CM022876.1	RepeatMasker	DNA/hAT-Charlie	17660685	17661240	1853	-	.	ID="rnd-2_family-110";Tend="1327";Tstart="932";shortTE="F";uid="e822172e-602f-4268-bec6-104cb1916dc3"
CM022876.1	RepeatMasker	RC/Helitron	28011465	28011592	478	-	.	ID="RND-1_FAMILY-50";Tend="1041";Tstart="907";shortTE="F";uid="1f520fce-81c4-4def-97e2-fd189cbe0a4e"
CM022876.1	RepeatMasker	Unknown	32663365	32663588	1736	-	.	ID="RND-6_FAMILY-3656";Tend="1557";Tstart="1331";shortTE="F";uid="219616d6-d2d6-401b-a164-d2a7b8e5dbcc"
CM022876.1	RepeatMasker	DNA/Academ-1	6217498	6218044	920	-	.	ID="rnd-6_family-7541";Tend="465";Tstart="24";shortTE="F";uid="2d4854a5-0157-4fa4-9558-692a9ac83f37"
CM022876.1	RepeatMasker	Unknown	40832846	40833414	3418	-	.	ID="RND-5_FAMILY-3189";Tend="3062";Tstart="2510";shortTE="F";uid="24315330-52b7-4620-8920-a30777ffab93"
CM022876.1	RepeatMasker	Unknown	13450345	13450569	1857	-	.	ID="RND-1_FAMILY-494";Tend="1125";Tstart="900";shortTE="F";uid="0147c5e6-5b5c-4195-9ba8-be398b5a4cdd"
CM022876.1	RepeatMasker	RC/Helitron	33741937	33742696	4818	-	.	ID="RND-1_FAMILY-8";Tend="1553";Tstart="840";shortTE="F";uid="365717fb-bc69-42ea-a51d-88698b18c0b8"
CM022876.1	RepeatMasker	Unknown	153455	153628	1122	-	.	ID="RND-1_FAMILY-147";Tend="1297";Tstart="1126";shortTE="F";uid="fe72b599-32bf-44a2-ada7-510d294f0108"
CM022876.1	RepeatMasker	Unknown	27027729	27027972	2123	-	.	ID="RND-6_FAMILY-1696";Tend="3646";Tstart="3403";shortTE="F";uid="367f4d3a-739e-47ef-b260-d6532ec40ab8"
CM022876.1	RepeatMasker	DNA/hAT-Tip100	20835058	20835194	679	-	.	ID="RND-5_FAMILY-697";Tend="1151";Tstart="1033";shortTE="F";uid="b2733c82-77d0-43c1-a41a-140331faddff"
CM022876.1	RepeatMasker	Unknown	15346778	15346975	1060	-	.	ID="RND-1_FAMILY-99";Tend="1114";Tstart="883";shortTE="F";uid="8981366f-2afe-46ea-9536-9c264ff211b3"
CM022876.1	RepeatMasker	LINE/RTE-BovB	22055454	22055946	1530	-	.	ID="RND-6_FAMILY-8717";Tend="794";Tstart="340";shortTE="F";uid="b39b00b1-0152-45cb-ad8b-5604bb4b2316"
CM022876.1	RepeatMasker	RC/Helitron	11786230	11786531	2062	-	.	ID="RND-1_FAMILY-50";Tend="1191";Tstart="895";shortTE="F";uid="f94d7a95-d99e-48b0-b311-943a11b9aece"
CM022876.1	RepeatMasker	LTR	27540794	27541483	5730	-	.	ID="RND-1_FAMILY-150";Tend="1582";Tstart="904";shortTE="F";uid="50ea7b3e-4bb7-4c04-a663-bbfebc947734"
CM022876.1	RepeatMasker	Unknown	32740368	32740551	1210	-	.	ID="RND-6_FAMILY-6755";Tend="1314";Tstart="1111";shortTE="F";uid="20327add-538d-4d58-9f87-72dbf926d793"
CM022876.1	RepeatMasker	Unknown	4934850	4935002	1062	-	.	ID="RND-5_FAMILY-1793";Tend="1802";Tstart="1649";shortTE="F";uid="04fd041f-10b6-4218-952a-0cc91c623279"
CM022876.1	RepeatMasker	Satellite	9652370	9652473	603	-	.	ID="RND-6_FAMILY-46";Tend="1456";Tstart="1335";shortTE="F";uid="f35e0916-9340-4fca-bc64-46ab303caa47"
CM022876.1	RepeatMasker	Unknown	6302699	6302955	1563	-	.	ID="RND-1_FAMILY-441";Tend="1330";Tstart="1074";shortTE="F";uid="3a1d2520-489f-4a6e-8ab6-893c7760057b"
CM022876.1	RepeatMasker	Unknown	22431438	22432101	842	-	.	ID="RND-3_FAMILY-183";TEgroup="ctg_3%7CRND-3_FAMILY-183%7C27";Tend="1264";Tstart="779";shortTE="F";uid="e5abb0a0-ff80-4c66-9523-6eaa11ef89db"
CM022876.1	RepeatMasker	LINE/I-Jockey	41285270	41285512	1328	-	.	ID="RND-6_FAMILY-2439";Tend="1001";Tstart="764";shortTE="F";uid="709f51f7-0210-47d0-b236-dd87851b54ca"
CM022876.1	RepeatMasker	Unknown	21431483	21431826	1635	-	.	ID="RND-5_FAMILY-1590";Tend="1702";Tstart="1188";shortTE="F";uid="0c986869-324e-4721-8860-4bf3cca04d2f"
CM022876.1	RepeatMasker	RC/Helitron	16983610	16983721	484	-	.	ID="RND-1_FAMILY-6";Tend="1551";Tstart="1443";shortTE="F";uid="3ea871b8-fc80-415e-b07b-d05946f8ab55"
CM022876.1	RepeatMasker	Unknown	17144003	17144373	1615	-	.	ID="RND-6_FAMILY-6755";Tend="1401";Tstart="1007";shortTE="F";uid="0281bd1b-a252-4b02-acf7-44c5ec32383a"
CM022876.1	RepeatMasker	Unknown	9545326	9545651	875	-	.	ID="RND-5_FAMILY-1590";Tend="1724";Tstart="1371";shortTE="F";uid="73c66049-7d22-4ff4-bcf4-02e5ebb76d15"
CM022876.1	RepeatMasker	Unknown	25589638	25590173	3622	-	.	ID="RND-1_FAMILY-102";Tend="1954";Tstart="1131";shortTE="F";uid="50d63d24-2895-45bc-bd87-fd8b1d615145"
CM022876.1	RepeatMasker	Satellite	38766058	38766259	1120	-	.	ID="RND-3_FAMILY-672";Tend="1155";Tstart="933";shortTE="F";uid="a9ada554-68ea-4830-b3e5-743c6b034fed"
CM022876.1	RepeatMasker	LTR	2991791	2992131	1621	-	.	ID="RND-5_FAMILY-316";Tend="1224";Tstart="868";shortTE="F";uid="b1040d00-07d2-42ea-bf51-28e77783f052"
CM022876.1	RepeatMasker	DNA/hAT-Blackjack	17062578	17062821	1612	-	.	ID="RND-1_FAMILY-481";Tend="1218";Tstart="942";shortTE="F";uid="0f7bbd18-07a6-4369-95e2-2c11a66cbb47"
CM022876.1	RepeatMasker	Unknown	26663692	26664014	1972	-	.	ID="RND-6_FAMILY-8017";Tend="1358";Tstart="1035";shortTE="F";uid="ee36f11f-7d78-419b-b3cd-42baaab7e485"
CM022876.1	RepeatMasker	Unknown	26156785	26156968	846	-	.	ID="RND-5_FAMILY-558";Tend="1029";Tstart="857";shortTE="F";uid="5685fbe1-618b-48f3-9edb-0f72e9567ce1"
CM022876.1	RepeatMasker	Unknown	22663380	22663504	495	-	.	ID="RND-5_FAMILY-3291";Tend="693";Tstart="574";shortTE="F";uid="a1a3b58e-647d-428e-91e2-a26f3c2b4bce"
CM022876.1	RepeatMasker	Unknown	40088153	40088328	1238	-	.	ID="RND-1_FAMILY-96";Tend="1140";Tstart="948";shortTE="F";uid="61c1ffa6-37fa-442e-82fd-29f0dd21c33d"
CM022876.1	RepeatMasker	Unknown	7593900	7594022	574	-	.	ID="RND-5_FAMILY-2473";Tend="1019";Tstart="906";shortTE="F";uid="23e7cee9-8ead-48d8-b422-ac136b73c27a"
CM022876.1	RepeatMasker	Unknown	14681373	14681601	1418	-	.	ID="RND-1_FAMILY-164";Tend="912";Tstart="677";shortTE="F";uid="1a04018a-a5c5-4c2c-8d3f-689f67805e4b"
CM022876.1	RepeatMasker	Unknown	34913301	34913806	2730	-	.	ID="RND-1_FAMILY-49";Tend="1517";Tstart="961";shortTE="F";uid="00f04a10-5ec7-4577-a3ca-586f494efe9e"
CM022876.1	RepeatMasker	LINE/R1-LOA	22152527	22152655	695	-	.	ID="RND-6_FAMILY-3612";Tend="3431";Tstart="3308";shortTE="F";uid="ddbc65e1-f37f-435c-a310-1cdea0cd8cce"
CM022876.1	RepeatMasker	Unknown	5809156	5809514	1953	-	.	ID="RND-6_FAMILY-6755";Tend="1331";Tstart="1024";shortTE="F";uid="e14583aa-7f75-4cfc-b009-4699bf317c4b"
CM022876.1	RepeatMasker	Satellite	12993494	12993694	1576	-	.	ID="RND-6_FAMILY-46";Tend="1125";Tstart="928";shortTE="F";uid="0b59c690-65ba-4163-9dea-e03ef1362756"
CM022876.1	RepeatMasker	Unknown	911049	912263	2669	-	.	ID="RND-6_FAMILY-3033";Tend="2225";Tstart="1145";shortTE="F";uid="666114f4-512b-45cb-9369-42d8aa5d5250"
CM022876.1	RepeatMasker	Unknown	3796425	3796528	700	-	.	ID="RND-5_FAMILY-2398";Tend="1096";Tstart="995";shortTE="F";uid="fbcaec17-e835-4ee9-b906-c0534ae1cd1b"
CM022876.1	RepeatMasker	RC/Helitron	21618253	21618879	1380	-	.	ID="RND-6_FAMILY-2083";Tend="1725";Tstart="972";shortTE="F";uid="38046fc8-99b5-4b5b-8afd-4655e32e8b51"
CM022876.1	RepeatMasker	SINE/tRNA-RTE	154407	154765	1013	-	.	ID="RND-1_FAMILY-48";TEgroup="ctg_3%7CRND-1_FAMILY-48%7C1";Tend="1186";Tstart="930";shortTE="F";uid="59bdfa43-425b-42a2-bd88-8bae652ad3d2"
CM022876.1	RepeatMasker	DNA/hAT-Charlie	37747058	37747317	1387	-	.	ID="RND-2_FAMILY-110";Tend="1179";Tstart="937";shortTE="F";uid="620e33c5-edba-4d98-a17e-502a818b1adc"
CM022876.1	RepeatMasker	LINE/RTE-BovB	38969954	38970142	1137	-	.	ID="RND-1_FAMILY-30";Tend="997";Tstart="808";shortTE="F";uid="a7574459-78f9-408c-a65f-e5122e10e9db"
CM022876.1	RepeatMasker	Unknown	5503155	5503323	1208	-	.	ID="RND-1_FAMILY-66";Tend="1106";Tstart="937";shortTE="F";uid="97ca5bae-f7b3-4614-952f-458e5648ec7a"
CM022876.1	RepeatMasker	Unknown	9525298	9525707	656	-	.	ID="RND-6_FAMILY-13999";Tend="557";Tstart="358";shortTE="F";uid="546426c2-613c-4cab-8639-afb5c1b0305e"
CM022876.1	RepeatMasker	Unknown	40599900	40600009	703	-	.	ID="RND-6_FAMILY-7290";Tend="1257";Tstart="1163";shortTE="F";uid="f5a3a883-dd65-485a-8873-6f0be099594c"
CM022876.1	RepeatMasker	Unknown	17256684	17256946	1900	-	.	ID="RND-4_FAMILY-734";Tend="978";Tstart="726";shortTE="F";uid="3f4ece88-ac52-4c61-84e5-7504a3f1717f"
CM022876.1	RepeatMasker	Unknown	17623069	17623758	4885	-	.	ID="RND-6_FAMILY-11688";Tend="1464";Tstart="792";shortTE="F";uid="be4125e7-0b12-4468-b2cf-bd7aca7a2ee6"
CM022876.1	RepeatMasker	RC/Helitron	17838708	17839474	5946	-	.	ID="RND-6_FAMILY-2083";Tend="1725";Tstart="965";shortTE="F";uid="c64da0f6-ae4c-462a-b1f5-95ad81d57ee0"
CM022876.1	RepeatMasker	Unknown	35631607	35631879	1892	-	.	ID="RND-1_FAMILY-221";Tend="1413";Tstart="1087";shortTE="F";uid="0dbdb67d-e1e0-4774-81b0-e8ce1bd949c3"
CM022876.1	RepeatMasker	Unknown	35425149	35425278	566	-	.	ID="RND-6_FAMILY-154";Tend="1544";Tstart="1435";shortTE="F";uid="9554c7a0-b75a-43cc-a05f-da193b4d6846"
CM022876.1	RepeatMasker	Unknown	348738	349062	2342	-	.	ID="RND-5_FAMILY-215";Tend="1251";Tstart="913";shortTE="F";uid="acd4913e-79fc-4b2e-8f62-d8319d9f707b"
CM022876.1	RepeatMasker	LINE/I-Jockey	2438442	2439080	512	-	.	ID="JOCKEY-3_DGRI";Tend="3484";Tstart="2739";shortTE="F";uid="9e988a0d-d7c3-4cdc-9694-a40b7d7157eb"
CM022876.1	RepeatMasker	LINE/RTE-RTE	31556489	31556640	734	-	.	ID="RND-6_FAMILY-4128";Tend="1466";Tstart="1280";shortTE="F";uid="a631858d-c98d-475b-8484-0da04345c2b1"
CM022876.1	RepeatMasker	Satellite	15048477	15048618	443	-	.	ID="RND-6_FAMILY-46";Tend="1222";Tstart="1078";shortTE="F";uid="1da8fcb8-12be-4c8d-b8e1-56673aac553d"
CM022876.1	RepeatMasker	LINE/R1-LOA	37054855	37055056	1234	-	.	ID="RND-4_FAMILY-883";Tend="1169";Tstart="956";shortTE="F";uid="d4b284bb-ba6f-40e1-95fa-f223dc9c0b54"
CM022876.1	RepeatMasker	DNA/TcMar-Tc1	27572838	27573154	2171	-	.	ID="rnd-5_family-1880";Tend="1685";Tstart="1377";shortTE="F";uid="146059a7-2848-47b6-a768-7c87490f507f"
CM022876.1	RepeatMasker	SINE/tRNA-RTE	21100999	21101106	617	-	.	ID="RND-6_FAMILY-1330";Tend="1103";Tstart="994";shortTE="F";uid="837a2ae1-2809-402c-8f9c-1c7f04581ee0"
CM022876.1	RepeatMasker	Unknown	1352942	1353214	2033	-	.	ID="RND-6_FAMILY-503";Tend="801";Tstart="529";shortTE="F";uid="e92367a0-0363-4686-a6fa-acd20a757791"
CM022876.1	RepeatMasker	Unknown	24050198	24050507	2112	-	.	ID="RND-5_FAMILY-502";Tend="1370";Tstart="1051";shortTE="F";uid="9da47364-c327-4a0f-9285-3d6f372dde74"
CM022876.1	RepeatMasker	RC/Helitron	27832295	27832875	3426	-	.	ID="RND-6_FAMILY-4124";Tend="1756";Tstart="1156";shortTE="F";uid="5fbd6d99-ee3c-4017-b0cd-6de6ce6855d2"
CM022876.1	RepeatMasker	RC/Helitron	29374863	29375601	2582	-	.	ID="RND-1_FAMILY-35";Tend="1570";Tstart="886";shortTE="F";uid="5b603c4c-7987-4357-b06c-5eac53f8c3b7"
CM022876.1	RepeatMasker	Unknown	16851380	16851523	1128	-	.	ID="RND-6_FAMILY-6615";Tend="1057";Tstart="914";shortTE="F";uid="7152214a-96ea-49d0-ad6c-4b7daed02a2b"
CM022876.1	RepeatMasker	Unknown	18180264	18180496	1519	-	.	ID="RND-4_FAMILY-2111";Tend="1209";Tstart="923";shortTE="F";uid="d1fe4060-f1c9-480a-8355-ce46a1f6554f"
CM022876.1	RepeatMasker	RC/Helitron	17906571	17907011	3430	-	.	ID="RND-6_FAMILY-4711";Tend="1405";Tstart="958";shortTE="F";uid="6463bcc9-644a-4ccd-8eac-8cfd5611eb2a"
CM022876.1	RepeatMasker	DNA/TcMar-Tc1	32357234	32357408	951	-	.	ID="RND-1_FAMILY-377";Tend="943";Tstart="755";shortTE="F";uid="9bcfeda9-1fdf-4ddf-b567-b9bda03f75b1"
CM022876.1	RepeatMasker	LINE/CR1	27230766	27231624	6196	-	.	ID="RND-1_FAMILY-569";Tend="1429";Tstart="562";shortTE="F";uid="ecccff91-beb9-487c-bad4-6bd95e6079ce"
CM022876.1	RepeatMasker	RC/Helitron	35978442	35978688	1933	-	.	ID="RND-1_FAMILY-285";Tend="1060";Tstart="816";shortTE="F";uid="8daa0669-73c5-4560-b776-39e85ef107e5"
CM022876.1	RepeatMasker	DNA/hAT-Tip100	37007289	37007647	2657	-	.	ID="RND-6_FAMILY-6216";Tend="1387";Tstart="1021";shortTE="F";uid="89c3c38c-95bb-4fcc-8851-0f6b1b41aaaa"
CM022876.1	RepeatMasker	DNA/hAT-Tip100	12605233	12605705	3427	-	.	ID="RND-1_FAMILY-209";Tend="1365";Tstart="877";shortTE="F";uid="7abc40fe-6c64-4fc9-bdb0-08d439a550c8"
CM022876.1	RepeatMasker	LINE/I-Jockey	23164827	23164930	554	-	.	ID="RND-4_FAMILY-1457";Tend="1064";Tstart="950";shortTE="F";uid="b4bf6f3d-2c71-4d79-8f7f-ce22ac0f6546"
CM022876.1	RepeatMasker	DNA/TcMar-Tc1	7012606	7013095	3378	-	.	ID="RND-5_FAMILY-701";TEgroup="ctg_3%7CRND-5_FAMILY-701%7C3";Tend="1763";Tstart="1317";shortTE="F";uid="6d4768ad-c76f-42c2-960f-6241e9fead57"
CM022876.1	RepeatMasker	Unknown	16617900	16618007	598	-	.	ID="RND-5_FAMILY-2476";Tend="2302";Tstart="2177";shortTE="F";uid="6957416e-ebc2-4c3a-b82f-3c898e9aa111"
CM022876.1	RepeatMasker	RC/Helitron	23103090	23103840	5595	-	.	ID="RND-5_FAMILY-688";Tend="1688";Tstart="928";shortTE="F";uid="4a20406b-17c4-410f-bf2a-006ec59288ee"
CM022876.1	RepeatMasker	DNA/TcMar-Tc1	3224216	3224801	1936	-	.	ID="RND-4_FAMILY-1141";Tend="616";Tstart="68";shortTE="F";uid="1030b204-c9f3-4844-aaa7-db96041fe05c"
CM022876.1	RepeatMasker	Unknown	35243657	35244068	2649	-	.	ID="RND-4_FAMILY-132";Tend="1519";Tstart="1107";shortTE="F";uid="5627451d-3903-4e43-ad66-87353d35561f"
CM022876.1	RepeatMasker	DNA/Ginger-2	20441565	20442082	1384	-	.	ID="RND-1_FAMILY-305";TEgroup="ctg_3%7CRND-1_FAMILY-305%7C1";Tend="1525";Tstart="810";shortTE="F";uid="5bb3d5de-3c0c-4a55-af29-3a4d64bf0bf0"
CM022876.1	RepeatMasker	Unknown	24014299	24014532	1778	-	.	ID="RND-6_FAMILY-7903";Tend="1690";Tstart="1433";shortTE="F";uid="d3456df6-35c2-4ea0-ad5f-fccbeb2d74bc"
CM022876.1	RepeatMasker	DNA/hAT-Charlie	37079579	37080077	1992	-	.	ID="RND-2_FAMILY-110";Tend="1327";Tstart="932";shortTE="F";uid="147192b8-39be-4a9b-a502-be56b67962b4"
CM022876.1	RepeatMasker	Unknown	448401	448715	455	-	.	ID="RND-1_FAMILY-368";TEgroup="ctg_3%7CRND-1_FAMILY-368%7C1";Tend="1041";Tstart="842";shortTE="T";uid="14ba76fc-e03d-4112-a701-585f8b2aed6c"
CM022876.1	RepeatMasker	DNA/hAT-Tip100	26619370	26619746	1864	-	.	ID="RND-4_FAMILY-2323";Tend="2194";Tstart="1799";shortTE="F";uid="aa2215a0-ca2c-4039-ac28-e12a3bfb42a0"
CM022876.1	RepeatMasker	SINE/tRNA-RTE	16579292	16579641	2477	-	.	ID="RND-4_FAMILY-384";Tend="1189";Tstart="836";shortTE="F";uid="13f9a13f-e172-4ed7-9b11-00f25b4f9da9"
CM022876.1	RepeatMasker	Unknown	38733865	38734052	1548	-	.	ID="RND-5_FAMILY-34";Tend="1122";Tstart="935";shortTE="F";uid="4a3b8fc7-8160-4150-8cff-68b7422585d0"
CM022876.1	RepeatMasker	LINE/RTE-BovB	25409824	25409987	1398	-	.	ID="RND-5_FAMILY-1267";Tend="1476";Tstart="1313";shortTE="F";uid="61fef1bb-841c-4c55-bbef-34a51adebf2e"
CM022876.1	RepeatMasker	Unknown	8590967	8591115	968	-	.	ID="RND-3_FAMILY-254";Tend="1211";Tstart="1072";shortTE="F";uid="6a1b5f3a-3ccc-4be5-82db-e25d47a94420"
CM022876.1	RepeatMasker	DNA/TcMar-Tc1	30499625	30500453	1523	-	.	ID="RND-6_FAMILY-783";TEgroup="ctg_3%7CRND-6_FAMILY-783%7C15";Tend="1418";Tstart="777";shortTE="F";uid="36bee076-3013-4337-8265-388516ecb4e5"
CM022876.1	RepeatMasker	DNA/TcMar-Tc1	37635659	37636040	497	-	.	ID="RND-1_FAMILY-376";TEgroup="ctg_3%7CRND-1_FAMILY-376%7C3";Tend="1287";Tstart="961";shortTE="T";uid="ea44f22e-bc6c-4530-ad19-643cfda05a1a"
CM022876.1	RepeatMasker	Unknown	38820316	38820755	553	-	.	ID="RND-6_FAMILY-154";Tend="1729";Tstart="1298";shortTE="F";uid="cdcff0ea-805d-4f93-9ba3-d36d175a5391"
CM022876.1	RepeatMasker	Unknown	35874749	35875010	1147	-	.	ID="RND-6_FAMILY-9431";Tend="1387";Tstart="1133";shortTE="F";uid="a892955c-5907-43de-aca8-00b054a29cbf"
CM022876.1	RepeatMasker	DNA/CMC-Chapaev-3	14505680	14505918	1863	-	.	ID="RND-6_FAMILY-2378";Tend="1070";Tstart="832";shortTE="F";uid="ebec1570-c95d-4bb2-ab62-e3242ad18e6d"
CM022876.1	RepeatMasker	DNA/TcMar-Tc1	17725517	17725932	7325	-	.	ID="rnd-6_family-664";Tend="1486";Tstart="983";shortTE="F";uid="79cae9c3-4084-454a-b283-cca86ca27c74"
CM022876.1	RepeatMasker	DNA/hAT-Charlie	14953424	14953619	1591	-	.	ID="RND-2_FAMILY-110";Tend="1319";Tstart="1140";shortTE="F";uid="f89a6903-d813-4571-bbea-7096671d5dbf"
CM022876.1	RepeatMasker	Unknown	38956730	38956875	1095	-	.	ID="RND-6_FAMILY-7290";Tend="1409";Tstart="1264";shortTE="F";uid="9301fe33-7638-40b4-b27e-1de10900cac3"
CM022876.1	RepeatMasker	Unknown	688493	688831	2752	-	.	ID="RND-6_FAMILY-11707";Tend="1566";Tstart="1205";shortTE="F";uid="0a759a1b-1065-4892-9b5e-87f07ba6ad9c"
CM022876.1	RepeatMasker	Unknown	18851627	18851761	1019	-	.	ID="RND-1_FAMILY-133";Tend="1529";Tstart="1394";shortTE="F";uid="cbb40de7-2b10-44aa-a931-48264f0afd24"
CM022876.1	RepeatMasker	Unknown	19034141	19034266	450	-	.	ID="RND-6_FAMILY-1191";Tend="805";Tstart="694";shortTE="F";uid="9a046360-c31f-40a2-af99-6b1e73b2c945"
CM022876.1	RepeatMasker	DNA/hAT-Tag1	5336766	5337384	4407	-	.	ID="RND-1_FAMILY-749";Tend="1568";Tstart="924";shortTE="F";uid="6d2a9717-5276-47ea-ba2e-fb6aae0dc282"
CM022876.1	RepeatMasker	LINE/Dong-R4	20396403	20396510	756	-	.	ID="RND-1_FAMILY-263";Tend="869";Tstart="767";shortTE="F";uid="0b0a3aef-eba0-4361-ad25-900843f425ee"
CM022876.1	RepeatMasker	Unknown	25724666	25724767	858	-	.	ID="RND-4_FAMILY-734";Tend="828";Tstart="725";shortTE="F";uid="2be8e0f3-0087-492f-b740-fae3b9530fa9"
CM022876.1	RepeatMasker	Unknown	22756233	22756395	510	-	.	ID="RND-6_FAMILY-713";Tend="870";Tstart="721";shortTE="F";uid="7ad55558-1967-4f88-8573-31a0448d5142"
CM022876.1	RepeatMasker	Unknown	18261119	18261245	437	-	.	ID="RND-6_FAMILY-6755";Tend="1260";Tstart="1175";shortTE="F";uid="1579d991-c582-4581-aa30-3889baf7b195"
CM022876.1	RepeatMasker	Unknown	32282500	32282634	683	-	.	ID="RND-2_FAMILY-22";Tend="1106";Tstart="958";shortTE="F";uid="05ea1ef2-842e-49b4-946e-6b640a6f2ea4"
CM022876.1	RepeatMasker	Satellite	33884983	33885335	1393	-	.	ID="RND-6_FAMILY-577";TEgroup="ctg_3%7CRND-6_FAMILY-577%7C10";Tend="1342";Tstart="798";shortTE="F";uid="38390fac-8a95-4d99-aa08-99ee92c5ef17"
CM022876.1	RepeatMasker	LINE/RTE-BovB	29590156	29590529	2453	-	.	ID="RND-1_FAMILY-75";Tend="1563";Tstart="1196";shortTE="F";uid="352f0c7d-7c1c-453f-91a0-fefb3bd7c24a"
CM022876.1	RepeatMasker	Unknown	34612363	34612629	1798	-	.	ID="RND-6_FAMILY-7290";Tend="1421";Tstart="1156";shortTE="F";uid="ad3df64a-8a06-45d6-bb17-39821f9e998c"
CM022876.1	RepeatMasker	DNA/hAT-Tip100	12908477	12908605	917	-	.	ID="RND-6_FAMILY-6216";Tend="1389";Tstart="1266";shortTE="F";uid="bd9474fd-8fe4-4d9e-9543-a7e46c4ffb58"
CM022876.1	RepeatMasker	DNA/hAT-Tip100	17887870	17888323	2954	-	.	ID="RND-6_FAMILY-6216";Tend="1376";Tstart="891";shortTE="F";uid="8bb0f411-2d56-4b0f-8d90-1a6398c0f836"
CM022876.1	RepeatMasker	Unknown	37056675	37056892	1689	-	.	ID="RND-6_FAMILY-11688";Tend="1017";Tstart="798";shortTE="F";uid="b4281d93-a969-4c42-be55-0c6616cb678e"
CM022876.1	RepeatMasker	DNA/Kolobok-T2	20502349	20502828	3634	-	.	ID="RND-1_FAMILY-20";Tend="1349";Tstart="867";shortTE="F";uid="197d24bf-b37d-4830-9eeb-50622c76cab8"
CM022876.1	RepeatMasker	DNA/hAT-Tip100	35353193	35353614	2639	-	.	ID="RND-6_FAMILY-6216";Tend="1387";Tstart="891";shortTE="F";uid="d4a71e33-afbd-49b9-940c-0ddfee3ef0a0"
CM022876.1	RepeatMasker	Unknown	30710969	30711419	3587	-	.	ID="RND-5_FAMILY-2048";Tend="1354";Tstart="893";shortTE="F";uid="60b7afee-63c4-4b6d-88de-ea281a8640cc"
CM022876.1	RepeatMasker	Unknown	4772085	4772262	479	-	.	ID="RND-5_FAMILY-580";Tend="1403";Tstart="1229";shortTE="F";uid="e4d59d45-2142-4614-a719-4970d2de37ec"
CM022876.1	RepeatMasker	RC/Helitron	19058054	19058316	1365	-	.	ID="RND-5_FAMILY-470";Tend="1695";Tstart="1433";shortTE="F";uid="fcf6ef59-1e53-4d43-9476-fef8558a0130"
CM022876.1	RepeatMasker	DNA/TcMar-Tc1	30679870	30679977	456	-	.	ID="RND-5_FAMILY-1306";Tend="446";Tstart="360";shortTE="F";uid="d843dff9-2d3b-49b2-ba1b-416785c30d37"
CM022876.1	RepeatMasker	Unknown	17864489	17864747	830	-	.	ID="RND-4_FAMILY-337";Tend="1523";Tstart="1255";shortTE="F";uid="67439330-7174-45fd-9cde-dbd8657f4db8"
CM022876.1	RepeatMasker	RC/Helitron	25464156	25464453	1664	-	.	ID="RND-5_FAMILY-470";Tend="1714";Tstart="1433";shortTE="F";uid="57ac9eb3-8caf-478d-aa97-96e6b8ae09fe"
CM022876.1	RepeatMasker	Unknown	20434053	20434279	1178	-	.	ID="RND-1_FAMILY-137";Tend="1212";Tstart="771";shortTE="F";uid="53427680-efe6-40e4-93aa-4953774605b1"
CM022876.1	RepeatMasker	Satellite	26175496	26175743	2152	-	.	ID="RND-6_FAMILY-46";Tend="1196";Tstart="949";shortTE="F";uid="f98eb07f-b847-42ec-896a-16a7a6300707"
CM022876.1	RepeatMasker	Unknown	40200794	40201224	3297	-	.	ID="RND-1_FAMILY-152";Tend="1394";Tstart="965";shortTE="F";uid="17ab1d7a-7196-482d-ad2c-281484c34a77"
CM022876.1	RepeatMasker	Unknown	24267278	24267520	1101	-	.	ID="RND-4_FAMILY-30";Tend="1296";Tstart="1025";shortTE="F";uid="e10df15a-fe10-461c-8259-416e4c305bfb"
CM022876.1	RepeatMasker	Unknown	10351887	10352457	2146	-	.	ID="RND-1_FAMILY-11";Tend="1361";Tstart="700";shortTE="F";uid="1c8c52a1-debc-4d76-a325-1d9479fee800"
CM022876.1	RepeatMasker	DNA/hAT-hATm	12098387	12098711	1824	-	.	ID="RND-6_FAMILY-4400";Tend="1760";Tstart="1458";shortTE="F";uid="dd81df80-9695-4906-99a2-8ad9353a2623"
CM022876.1	RepeatMasker	DNA/TcMar-Tc1	14015590	14016474	6659	-	.	ID="RND-1_FAMILY-226";Tend="1776";Tstart="894";shortTE="F";uid="c35a144b-69fa-4e18-b5ac-32aa165e7473"
CM022876.1	RepeatMasker	Unknown	20339902	20340142	1423	-	.	ID="RND-5_FAMILY-1523";TEgroup="ctg_3%7CRND-5_FAMILY-1523%7C37";Tend="1112";Tstart="935";shortTE="F";uid="679cb001-a63c-4914-a7f9-253617554373"
CM022876.1	RepeatMasker	Unknown	39347610	39347767	691	-	.	ID="RND-6_FAMILY-7290";Tend="1351";Tstart="1184";shortTE="F";uid="0aa75082-672c-45f0-bb00-e689011293a9"
CM022876.1	RepeatMasker	LINE/RTE-BovB	8197862	8198041	519	-	.	ID="RND-5_FAMILY-1885";TEgroup="ctg_3%7CRND-5_FAMILY-1885%7C18";Tend="1001";Tstart="904";shortTE="T";uid="dc86ad0d-b100-4759-8cd9-a0d1b664483e"
CM022876.1	RepeatMasker	Unknown	3801484	3801604	555	-	.	ID="RND-6_FAMILY-15185";TEgroup="ctg_3%7CRND-6_FAMILY-15185%7C1";Tend="407";Tstart="287";shortTE="T";uid="916dcbfa-095f-4515-89ee-caad4e2c0d7a"
CM022876.1	RepeatMasker	Unknown	31335108	31335368	1654	-	.	ID="RND-1_FAMILY-266";Tend="1226";Tstart="956";shortTE="F";uid="ade9fa97-fd1a-4c31-8081-4b7e67371278"
CM022876.1	RepeatMasker	DNA	18025618	18025802	1149	-	.	ID="RND-4_FAMILY-1031";Tend="487";Tstart="300";shortTE="F";uid="fd268bd4-9362-42f3-b469-cc01ff6ae0c3"
CM022876.1	RepeatMasker	Satellite	29828417	29828674	682	-	.	ID="RND-6_FAMILY-46";TEgroup="ctg_3%7CRND-6_FAMILY-46%7C14";Tend="1354";Tstart="1233";shortTE="F";uid="2c2a8bca-f9c2-4a99-bd92-193428a3a919"
CM022876.1	RepeatMasker	DNA/TcMar-Tc1	21590041	21590362	2217	-	.	ID="RND-4_FAMILY-404";Tend="1436";Tstart="1098";shortTE="F";uid="355fc939-ba6c-4c12-8b25-cdbfcdd1a430"
CM022876.1	RepeatMasker	Unknown	6070133	6070353	1297	-	.	ID="RND-1_FAMILY-49";Tend="1215";Tstart="968";shortTE="F";uid="63551521-2bd1-4d07-b392-429f1bdf24bc"
CM022876.1	RepeatMasker	DNA/CMC-Chapaev-3	37238103	37238602	3034	-	.	ID="RND-6_FAMILY-2378";Tend="1301";Tstart="829";shortTE="F";uid="3dd39c71-c5bc-431b-a49d-c1975087cd35"
CM022876.1	RepeatMasker	RC/Helitron	12844309	12844642	1510	-	.	ID="RND-6_FAMILY-8344";Tend="810";Tstart="560";shortTE="F";uid="7ef5b4e0-3586-42b5-b121-f26c27a3354e"
CM022876.1	RepeatMasker	DNA/TcMar-Tc1	12676968	12677284	1976	-	.	ID="RND-1_FAMILY-377";Tend="910";Tstart="577";shortTE="F";uid="8857aee7-07d1-450c-b1bb-61f3cc8e7709"
CM022876.1	RepeatMasker	Unknown	31739676	31740192	2738	-	.	ID="RND-6_FAMILY-2164";Tend="1432";Tstart="877";shortTE="F";uid="6c952d4e-7282-4f8e-b34c-3384f8fbdbbd"
CM022876.1	RepeatMasker	DNA/TcMar-Tc1	20578183	20578292	843	-	.	ID="RND-6_FAMILY-1542";Tend="2342";Tstart="2233";shortTE="F";uid="d9f3cc7a-c120-4e0f-84f3-be384d056214"
CM022876.1	RepeatMasker	DNA/hAT	7944823	7945190	2261	-	.	ID="RND-1_FAMILY-436";Tend="1231";Tstart="848";shortTE="F";uid="401603b3-9157-4354-8a2a-3b694196ae55"
CM022876.1	RepeatMasker	Unknown	7687985	7688127	834	-	.	ID="RND-1_FAMILY-606";Tend="1127";Tstart="987";shortTE="F";uid="3c5a66a2-ead2-4f82-88e2-445e12c3d887"
CM022876.1	RepeatMasker	Unknown	10468562	10468897	1431	-	.	ID="RND-4_FAMILY-70";TEgroup="ctg_3%7CRND-4_FAMILY-70%7C10";Tend="1051";Tstart="815";shortTE="F";uid="11b9ac5a-cfd6-4e8e-adf1-34fe1b83b1f4"
CM022876.1	RepeatMasker	SINE/5S	31652891	31652994	499	-	.	ID="RND-4_FAMILY-2290";Tend="1061";Tstart="956";shortTE="F";uid="09a62e3b-e622-43ff-af6b-2308aa0c3852"
CM022876.1	RepeatMasker	LINE/RTE-BovB	15670843	15670994	1233	-	.	ID="RND-1_FAMILY-75";Tend="1284";Tstart="1133";shortTE="F";uid="bcc9d471-c8c9-4b0f-80c4-a5a39557ad9a"
CM022876.1	RepeatMasker	LINE/RTE-BovB	24709290	24709487	1143	-	.	ID="RND-1_FAMILY-75";Tend="1795";Tstart="1604";shortTE="F";uid="df071666-9714-434a-97d8-e3d40a23e776"
CM022876.1	RepeatMasker	Unknown	9999783	10000164	2900	-	.	ID="RND-1_FAMILY-52";Tend="1287";Tstart="912";shortTE="F";uid="6238a09b-d207-4d78-987a-26c02a99237f"
CM022876.1	RepeatMasker	DNA/hAT-Tip100	11610952	11611422	3371	-	.	ID="RND-1_FAMILY-217";Tend="1302";Tstart="845";shortTE="F";uid="edffdc57-58a0-48a6-9893-38482e313ea7"
CM022876.1	RepeatMasker	Unknown	24310402	24310583	1066	-	.	ID="RND-1_FAMILY-414";Tend="1103";Tstart="934";shortTE="F";uid="bdae4d5c-ab01-445b-841d-6a168dcf7594"
CM022876.1	RepeatMasker	Unknown	13183681	13184012	1323	-	.	ID="RND-1_FAMILY-49";Tend="1324";Tstart="955";shortTE="F";uid="4313f800-8b09-4d22-98ef-1c912e300275"
CM022876.1	RepeatMasker	Unknown	24393113	24393241	433	-	.	ID="RND-5_FAMILY-1380";Tend="639";Tstart="510";shortTE="F";uid="b035a384-2f3f-4df3-9930-21ea471bee8c"
CM022876.1	RepeatMasker	RC/Helitron	25539711	25539897	471	-	.	ID="HELITRON-N7_PXU";TEgroup="ctg_3%7CHELITRON-N7_PXU%7C4";Tend="128";Tstart="21";shortTE="F";uid="74972aec-9464-4c2c-885c-2255f40d6ed2"
CM022876.1	RepeatMasker	RC/Helitron	36081699	36081878	1315	-	.	ID="RND-1_FAMILY-50";Tend="1096";Tstart="917";shortTE="F";uid="2fe62018-f4a9-4e5a-aec4-80f69512de80"
CM022876.1	RepeatMasker	Unknown	7179944	7180045	738	-	.	ID="RND-2_FAMILY-22";Tend="1056";Tstart="956";shortTE="F";uid="49098560-e9ea-47d8-a63f-620660659631"
CM022876.1	RepeatMasker	Unknown	33720760	33720865	561	-	.	ID="RND-6_FAMILY-232";Tend="1617";Tstart="1505";shortTE="F";uid="de0df46f-9807-48ae-970b-5ed31a10228a"
CM022876.1	RepeatMasker	Unknown	8252228	8252590	1644	-	.	ID="RND-1_FAMILY-287";Tend="1475";Tstart="999";shortTE="F";uid="6056011b-ec8d-4f7c-995e-cfbf686bfbb5"
CM022876.1	RepeatMasker	Unknown	24853495	24854240	4910	-	.	ID="RND-1_FAMILY-545";Tend="1666";Tstart="952";shortTE="F";uid="0ce4740f-301b-41c1-aa70-4e338fe3e2c2"
CM022876.1	RepeatMasker	DNA/TcMar-Tc1	21840792	21841129	2524	-	.	ID="RND-5_FAMILY-1382";Tend="2662";Tstart="2318";shortTE="F";uid="f21db56d-760c-4568-86cb-6fa97f2e8443"
CM022876.1	RepeatMasker	Unknown	13059957	13060508	4531	-	.	ID="RND-5_FAMILY-949";Tend="848";Tstart="295";shortTE="F";uid="2f53bcd7-3ddf-455e-8360-36515e5d8e57"
CM022876.1	RepeatMasker	RC/Helitron	7854867	7855063	2095	-	.	ID="RND-5_FAMILY-848";Tend="1597";Tstart="1225";shortTE="F";uid="c7e97abc-5f13-48bc-9cc6-73d4cdabdb78"
CM022876.1	RepeatMasker	DNA/hAT-Charlie	6324006	6324213	1270	-	.	ID="RND-4_FAMILY-36";Tend="1195";Tstart="1001";shortTE="F";uid="6fbd0a4f-6bb7-4a1c-8721-0e60a7fc568e"
CM022876.1	RepeatMasker	SINE/MIR	20748478	20748685	888	-	.	ID="RND-1_FAMILY-44";Tend="1182";Tstart="961";shortTE="F";uid="ea63ae06-6ec6-4b0e-9033-1dc0e7a4f9f1"
CM022876.1	RepeatMasker	RC/Helitron	6291288	6291463	1015	-	.	ID="RND-4_FAMILY-2756";Tend="1111";Tstart="928";shortTE="F";uid="9a8b1e64-c7cd-4bba-bd01-c08009f56a96"
CM022876.1	RepeatMasker	Unknown	29606293	29606703	1979	-	.	ID="RND-1_FAMILY-121";TEgroup="ctg_3%7CRND-1_FAMILY-121%7C15";Tend="1631";Tstart="917";shortTE="F";uid="b5522867-cc00-468f-a0de-e81d1b8c1592"
CM022876.1	RepeatMasker	Unknown	41048647	41049543	2579	-	.	ID="RND-5_FAMILY-687";Tend="1707";Tstart="878";shortTE="F";uid="ff59b72c-0895-4bd5-86fe-7f6f8ad9bd7e"
CM022876.1	RepeatMasker	LINE/I-Jockey	29772815	29772940	730	-	.	ID="RND-4_FAMILY-1457";Tend="1043";Tstart="919";shortTE="F";uid="041ca4d3-b71f-4061-a0e0-5b7f6809e705"
CM022876.1	RepeatMasker	LINE/RTE-BovB	21970089	21970680	2052	-	.	ID="RND-1_FAMILY-75";Tend="1824";Tstart="1126";shortTE="F";uid="164a6a23-d01a-483b-a1d0-c9b21a99b08e"
CM022876.1	RepeatMasker	DNA/TcMar-Tc1	578632	579503	6435	-	.	ID="RND-5_FAMILY-2403";Tend="1795";Tstart="926";shortTE="F";uid="84b99745-467c-4ad4-8bdf-3bc54678daed"
CM022876.1	RepeatMasker	Unknown	24275446	24275586	835	-	.	ID="RND-1_FAMILY-337";Tend="1137";Tstart="974";shortTE="F";uid="7c2b3b7f-bac2-43d1-b883-e01906e31c65"
CM022876.1	RepeatMasker	DNA/hAT-Tip100	22647419	22647859	553	-	.	ID="RND-4_FAMILY-2323";TEgroup="ctg_3%7CRND-4_FAMILY-2323%7C6";Tend="2495";Tstart="1410";shortTE="T";uid="03ceb1d9-b9cf-4fdd-a25c-ec2404f3b880"
CM022876.1	RepeatMasker	RC/Helitron	40693705	40693912	1720	-	.	ID="RND-6_FAMILY-317";Tend="1156";Tstart="935";shortTE="F";uid="fa420914-b99c-4fc9-b1c0-e7d7612da0e4"
CM022876.1	RepeatMasker	Unknown	16121823	16122027	1252	-	.	ID="RND-6_FAMILY-1750";Tend="967";Tstart="769";shortTE="F";uid="72d4ce56-9e89-42af-9a00-292415c12e93"
CM022876.1	RepeatMasker	LINE/RTE-BovB	11674993	11675179	1342	-	.	ID="RND-6_FAMILY-4535";Tend="1025";Tstart="839";shortTE="F";uid="3ee3fd3e-5ff7-4315-ad65-a64c039cd669"
CM022876.1	RepeatMasker	Unknown	30921536	30921983	2894	-	.	ID="RND-1_FAMILY-497";Tend="1557";Tstart="1116";shortTE="F";uid="5b691533-837e-413a-952b-a70535548b46"
CM022876.1	RepeatMasker	Unknown	40228920	40229240	755	-	.	ID="RND-1_FAMILY-665";TEgroup="ctg_3%7CRND-1_FAMILY-665%7C6";Tend="1671";Tstart="920";shortTE="T";uid="e541d440-8124-4afb-ac94-1bd10b6be7fb"
CM022876.1	RepeatMasker	Unknown	1278133	1278361	1354	-	.	ID="RND-1_FAMILY-864";Tend="1563";Tstart="1333";shortTE="F";uid="a05ddb5c-9980-4e40-8b94-eeb5ddd0111c"
CM022876.1	RepeatMasker	Unknown	15048149	15048269	911	-	.	ID="RND-1_FAMILY-337";Tend="1022";Tstart="904";shortTE="F";uid="8c3828de-971e-4f7e-90f9-a334c59c0b70"
CM022876.1	RepeatMasker	Unknown	10466681	10466858	516	-	.	ID="RND-5_FAMILY-555";Tend="1220";Tstart="1047";shortTE="F";uid="8843afa8-339c-4fbd-aaa8-fe7752779224"
CM022876.1	RepeatMasker	LINE/RTE-BovB	26815850	26816043	506	-	.	ID="RND-5_FAMILY-1885";TEgroup="ctg_3%7CRND-5_FAMILY-1885%7C45";Tend="1079";Tstart="987";shortTE="T";uid="1dd6e628-0d2b-440e-8711-c95aa910e05f"
CM022876.1	RepeatMasker	DNA/TcMar-Tc1	38643337	38643599	1446	-	.	ID="RND-6_FAMILY-4109";Tend="1032";Tstart="760";shortTE="F";uid="4c3af02f-25a1-4422-ac3e-625fee56fee3"
CM022876.1	RepeatMasker	Unknown	35745793	35745958	483	-	.	ID="RND-6_FAMILY-3679";Tend="1707";Tstart="1607";shortTE="F";uid="80302c7c-b8e5-45a0-a14f-879713f03e7d"
CM022876.1	RepeatMasker	DNA/PIF-Harbinger	13952395	13952674	1429	-	.	ID="RND-5_FAMILY-244";Tend="1531";Tstart="1252";shortTE="F";uid="2f695de8-8fb9-4d17-a89b-543ac09ca341"
CM022876.1	RepeatMasker	RC/Helitron	19649368	19649852	1333	-	.	ID="RND-1_FAMILY-35";TEgroup="ctg_3%7CRND-1_FAMILY-35%7C4";Tend="1449";Tstart="1135";shortTE="F";uid="b85ad5d7-ed13-49d2-9ebd-8a138ed0ecef"
CM022876.1	RepeatMasker	Unknown	16072835	16072959	498	-	.	ID="RND-1_FAMILY-325";Tend="2284";Tstart="2176";shortTE="F";uid="4df5bcc1-2885-4e14-929c-8622adc58b16"
CM022876.1	RepeatMasker	LINE/RTE-BovB	1097209	1097734	552	-	.	ID="RND-1_FAMILY-75";TEgroup="ctg_3%7CRND-1_FAMILY-75%7C9";Tend="1823";Tstart="1498";shortTE="T";uid="9055b836-efcc-4d46-ae91-f247d000cdb8"
CM022876.1	RepeatMasker	Satellite	38450690	38450899	908	-	.	ID="RND-6_FAMILY-577";Tend="939";Tstart="769";shortTE="F";uid="64f4d00e-4754-43f3-adce-2243e3ab2c9d"
CM022876.1	RepeatMasker	Unknown	26468751	26469177	3339	-	.	ID="RND-6_FAMILY-8794";Tend="1306";Tstart="878";shortTE="F";uid="05052bec-7ef1-4d74-984a-33a4c4444632"
CM022876.1	RepeatMasker	Unknown	5530205	5530733	3429	-	.	ID="RND-6_FAMILY-11688";Tend="1311";Tstart="777";shortTE="F";uid="7ce6e73e-37fe-44ea-b2d0-ff16845bca4b"
CM022876.1	RepeatMasker	Unknown	17622057	17622707	4959	-	.	ID="RND-1_FAMILY-793";Tend="1627";Tstart="933";shortTE="F";uid="375a1b74-fc66-45f5-b6a6-977af38a5bcd"
CM022876.1	RepeatMasker	RC/Helitron	18001346	18001571	851	-	.	ID="RND-6_FAMILY-1902";Tend="652";Tstart="421";shortTE="F";uid="6e911bf0-2396-4686-9e81-49041ceb9e51"
CM022876.1	RepeatMasker	DNA/CMC-Chapaev-3	8963625	8964122	2880	-	.	ID="RND-6_FAMILY-2378";Tend="1273";Tstart="834";shortTE="F";uid="d8074417-22f4-458c-8664-3fecf54df656"
CM022876.1	RepeatMasker	Unknown	26578562	26578692	738	-	.	ID="RND-1_FAMILY-147";Tend="1334";Tstart="1191";shortTE="F";uid="616faaaf-3cdc-4fb7-afbf-17f6e05b3a4f"
CM022876.1	RepeatMasker	RC/Helitron	20379799	20380177	1366	-	.	ID="RND-1_FAMILY-913";Tend="2646";Tstart="2249";shortTE="F";uid="28ef8831-c694-47a2-9830-98059eea5d1f"
CM022876.1	RepeatMasker	Unknown	7194841	7195003	585	-	.	ID="RND-1_FAMILY-213";Tend="1116";Tstart="936";shortTE="F";uid="09177918-a0b2-4026-a628-eb023f4bb3a6"
CM022876.1	RepeatMasker	Unknown	39635094	39635307	978	-	.	ID="RND-1_FAMILY-336";Tend="1169";Tstart="977";shortTE="F";uid="8ed5ab4c-02ea-44bc-8c79-6da079dd94ed"
CM022876.1	RepeatMasker	Unknown	4434380	4434582	1030	-	.	ID="RND-5_FAMILY-1023";Tend="1418";Tstart="1056";shortTE="F";uid="0f8d58df-5793-4d10-ad4d-b72dbabe7aa2"
CM022876.1	RepeatMasker	Unknown	41606723	41607092	1262	-	.	ID="RND-5_FAMILY-1023";Tend="1418";Tstart="1109";shortTE="F";uid="bfec952c-51fc-4bef-bfe4-b7261efe29fe"
CM022876.1	RepeatMasker	RC/Helitron	24423684	24423784	405	-	.	ID="RND-5_FAMILY-861";Tend="899";Tstart="792";shortTE="F";uid="66ffa80a-0821-4362-8046-48712147ad52"
CM022876.1	RepeatMasker	DNA/TcMar-Mariner	11486240	11486652	3216	-	.	ID="RND-1_FAMILY-346";Tend="1628";Tstart="1202";shortTE="F";uid="ac8dae6a-93f8-43ab-a799-373e6aa9f556"
CM022876.1	RepeatMasker	Unknown	35673223	35673556	656	-	.	ID="RND-5_FAMILY-2591";Tend="1097";Tstart="785";shortTE="F";uid="1e51839b-1038-4e37-8975-1f9ae86ee64d"
CM022876.1	RepeatMasker	Unknown	18447675	18448271	4138	-	.	ID="RND-1_FAMILY-49";Tend="1620";Tstart="963";shortTE="F";uid="ad1170f5-32c9-44f3-b28d-ab9cf3d4de9d"
CM022876.1	RepeatMasker	Unknown	707617	707827	554	-	.	ID="RND-6_FAMILY-2709";Tend="1112";Tstart="935";shortTE="F";uid="748d0ae9-5921-4de5-a494-46746d3c9e8c"
CM022876.1	RepeatMasker	Unknown	33910395	33910585	461	-	.	ID="RND-6_FAMILY-1245";TEgroup="ctg_3%7CRND-6_FAMILY-1245%7C1";Tend="1284";Tstart="908";shortTE="T";uid="a4c22360-dc4c-40f6-a3cf-bb7a07218f7a"
CM022876.1	RepeatMasker	DNA/TcMar-Tc1	26413891	26414055	868	-	.	ID="RND-1_FAMILY-377";Tend="753";Tstart="580";shortTE="F";uid="e743a94d-91f3-421c-aa14-dd4a00a41a14"
CM022876.1	RepeatMasker	LINE/R1-LOA	29639644	29639964	1187	-	.	ID="RND-6_FAMILY-3612";Tend="3425";Tstart="3090";shortTE="F";uid="9d2eb85c-b0fc-4b21-bb13-1a6030fa989b"
CM022876.1	RepeatMasker	Unknown	12843659	12844117	2861	-	.	ID="RND-1_FAMILY-375";Tend="1598";Tstart="1152";shortTE="F";uid="fb32641e-9934-490d-9e86-67cf4ef75dbf"
CM022876.1	RepeatMasker	LINE/R1-LOA	38232484	38232641	514	-	.	ID="RND-4_FAMILY-994";Tend="1002";Tstart="851";shortTE="F";uid="b09c779d-1ee7-4a92-9802-0bf31a1a971e"
CM022876.1	RepeatMasker	Unknown	40266049	40266332	1848	-	.	ID="RND-4_FAMILY-56";Tend="1439";Tstart="1117";shortTE="F";uid="bf070c56-9dad-4213-a988-555859f18f9e"
CM022876.1	RepeatMasker	Unknown	36835351	36835714	1240	-	.	ID="RND-3_FAMILY-332";Tend="1564";Tstart="1187";shortTE="F";uid="4dfaf293-d160-4736-849d-c3fd9860473b"
CM022876.1	RepeatMasker	Unknown	37350639	37351030	3219	-	.	ID="RND-6_FAMILY-1527";Tend="1311";Tstart="910";shortTE="F";uid="c3254944-60e8-4776-82ca-0cb11e8a67ba"
CM022876.1	RepeatMasker	DNA/hAT-Blackjack	1536902	1537216	2016	-	.	ID="RND-1_FAMILY-555";Tend="1213";Tstart="923";shortTE="F";uid="0975db80-cabc-4892-bc63-baa51dbc9a2a"
CM022876.1	RepeatMasker	Unknown	29584796	29585386	4011	-	.	ID="RND-5_FAMILY-3581";Tend="1597";Tstart="1012";shortTE="F";uid="11588eed-8adc-4912-95f2-cf2b06035cc7"
CM022876.1	RepeatMasker	LINE/I-Jockey	35386443	35386735	561	-	.	ID="RND-1_FAMILY-831";Tend="1651";Tstart="1362";shortTE="F";uid="0bf2619f-56f7-445c-9425-06570c6aa51d"
CM022876.1	RepeatMasker	Satellite	1013141	1013390	1690	-	.	ID="RND-6_FAMILY-46";Tend="1489";Tstart="1250";shortTE="F";uid="411e6caa-3dac-4d25-b64b-9345aa01e28d"
CM022876.1	RepeatMasker	DNA/TcMar-Tc1	26625893	26626275	2380	-	.	ID="RND-1_FAMILY-637";Tend="1294";Tstart="937";shortTE="F";uid="c7773e69-0203-4b2f-8e90-ba63919df098"
CM022876.1	RepeatMasker	SINE/MIR	21091530	21091814	848	-	.	ID="RND-1_FAMILY-44";Tend="1176";Tstart="833";shortTE="F";uid="96959002-e490-444a-9370-00fa5689612d"
CM022876.1	RepeatMasker	DNA/CMC-Chapaev-3	29287171	29287313	899	-	.	ID="RND-6_FAMILY-2378";Tend="1246";Tstart="1099";shortTE="F";uid="755c4e0c-a90a-437d-a785-614a3b8a3408"
CM022876.1	RepeatMasker	Unknown	41316850	41317028	1131	-	.	ID="RND-1_FAMILY-443";Tend="1491";Tstart="1306";shortTE="F";uid="ffe68ac7-6321-421c-a657-0cb12f508183"
CM022876.1	RepeatMasker	RC/Helitron	31767812	31768717	6829	-	.	ID="RND-1_FAMILY-171";Tend="2663";Tstart="1763";shortTE="F";uid="70c6e522-715e-4d72-9cd1-a709f84a8876"
CM022876.1	RepeatMasker	Unknown	28559011	28559379	2557	-	.	ID="RND-6_FAMILY-6836";Tend="1317";Tstart="906";shortTE="F";uid="8026dd04-96e1-4c93-a185-c1dff675768d"
CM022876.1	RepeatMasker	Unknown	11186743	11187089	3044	-	.	ID="RND-6_FAMILY-12654";Tend="1226";Tstart="874";shortTE="F";uid="37847c36-dae8-407c-b589-307923e6618c"
CM022876.1	RepeatMasker	LINE/RTE-BovB	20323540	20323707	1132	-	.	ID="RND-1_FAMILY-75";Tend="1315";Tstart="1152";shortTE="F";uid="acf8f310-5c07-4ca6-a744-5c0b4d4efaaf"
CM022876.1	RepeatMasker	Unknown	39794032	39794682	2216	-	.	ID="RND-1_FAMILY-506";Tend="1565";Tstart="872";shortTE="F";uid="b204fa2f-d417-4ee5-80bc-7e7b982e2963"
CM022876.1	RepeatMasker	Unknown	33255256	33255517	1702	-	.	ID="RND-1_FAMILY-49";Tend="1622";Tstart="1340";shortTE="F";uid="43672b04-e1c6-446e-bd1d-380516e399e2"
CM022876.1	RepeatMasker	LINE/R1-LOA	41281633	41281784	448	-	.	ID="RND-1_FAMILY-938";Tend="790";Tstart="625";shortTE="F";uid="a5d40c32-7c4f-410e-a5db-78434b63df65"
CM022876.1	RepeatMasker	DNA/hAT-Tip100	21045742	21045914	597	-	.	ID="RND-5_FAMILY-649";Tend="1909";Tstart="1720";shortTE="F";uid="d52a8f1b-f299-4c49-aa3f-a5a047cc67aa"
CM022876.1	RepeatMasker	SINE/5S	29600087	29600356	2103	-	.	ID="RND-6_FAMILY-4694";Tend="1177";Tstart="902";shortTE="F";uid="6088ff2d-24f6-4722-b427-8e3cd4243c19"
CM022876.1	RepeatMasker	DNA/MULE-MuDR	36468798	36468995	1277	-	.	ID="RND-1_FAMILY-161";Tend="1134";Tstart="934";shortTE="F";uid="82812fae-9c9a-480c-a617-5cbae3cdc5a4"
CM022876.1	RepeatMasker	DNA/TcMar-Tc1	39078481	39079014	3941	-	.	ID="RND-6_FAMILY-6700";Tend="1159";Tstart="606";shortTE="F";uid="b46e0638-f2e9-45b0-8a86-31a3703b4b8f"
CM022876.1	RepeatMasker	DNA/hAT-Blackjack	24297664	24297776	685	-	.	ID="RND-1_FAMILY-493";Tend="1079";Tstart="968";shortTE="F";uid="92af9de3-cf91-48df-aeba-7814ee373fa9"
CM022876.1	RepeatMasker	Unknown	8080198	8080345	637	-	.	ID="RND-6_FAMILY-158";Tend="400";Tstart="243";shortTE="F";uid="5ea5564f-0fc7-4ae1-af14-9b9f1eb36458"
CM022876.1	RepeatMasker	SINE/MIR	22975381	22975554	623	-	.	ID="RND-1_FAMILY-44";Tend="1183";Tstart="1008";shortTE="F";uid="eb9c1774-e2a1-4d52-b9da-f74ac2c81c06"
CM022876.1	RepeatMasker	SINE/tRNA-RTE	38594531	38594835	1641	-	.	ID="RND-4_FAMILY-384";Tend="1177";Tstart="853";shortTE="F";uid="99643187-97a7-4e84-8d41-20aab36e62a9"
CM022876.1	RepeatMasker	Unknown	17578933	17579444	1754	-	.	ID="RND-6_FAMILY-154";Tend="1719";Tstart="1215";shortTE="F";uid="78f794be-590e-43af-a1f1-ea5d2148db17"
CM022876.1	RepeatMasker	Unknown	34980870	34981227	2195	-	.	ID="RND-6_FAMILY-3656";Tend="1565";Tstart="1217";shortTE="F";uid="2cdc416b-5bca-43f7-b9b0-e241d176c841"
CM022876.1	RepeatMasker	DNA/hAT-Tip100	3035954	3036209	975	-	.	ID="RND-3_FAMILY-262";Tend="1048";Tstart="813";shortTE="F";uid="4a96a731-103a-461e-8e6d-0eab065e0161"
CM022876.1	RepeatMasker	LINE/RTE-BovB	4727835	4728321	2782	-	.	ID="RND-1_FAMILY-75";Tend="1823";Tstart="1304";shortTE="F";uid="70ff94b3-0b2b-420e-8467-db7f18621f41"
CM022876.1	RepeatMasker	SINE/tRNA-RTE	38090433	38090745	1145	-	.	ID="RND-4_FAMILY-339";Tend="1150";Tstart="844";shortTE="F";uid="5b7f09cb-0131-4713-912a-aed7c3aab1f2"
CM022876.1	RepeatMasker	RC/Helitron	27838308	27838470	1255	-	.	ID="RND-4_FAMILY-269";Tend="976";Tstart="812";shortTE="F";uid="fe10bc1b-bb71-4c6f-8d95-4fb93c06f069"
CM022876.1	RepeatMasker	RC/Helitron	37454046	37454207	745	-	.	ID="RND-4_FAMILY-269";Tend="1022";Tstart="819";shortTE="F";uid="fc303a86-6002-480c-8e3f-75f1b42f9fd6"
CM022876.1	RepeatMasker	Unknown	9534883	9535004	706	-	.	ID="RND-1_FAMILY-337";Tend="1136";Tstart="1021";shortTE="F";uid="95dcf3b0-7fd9-44d3-9ff7-ed6009d18f37"
CM022876.1	RepeatMasker	DNA/hAT-Charlie	19924146	19924367	2001	-	.	ID="RND-6_FAMILY-2166";Tend="1409";Tstart="1188";shortTE="F";uid="3b8d1a57-dc51-4af0-b232-6aec0d3673b7"
CM022876.1	RepeatMasker	Unknown	28308573	28308749	896	-	.	ID="RND-6_FAMILY-3995";Tend="1407";Tstart="1209";shortTE="F";uid="5fabe7b9-da49-441e-b82e-213609469148"
CM022876.1	RepeatMasker	RC/Helitron	3740899	3741479	3079	-	.	ID="RND-6_FAMILY-2083";Tend="1725";Tstart="1003";shortTE="F";uid="417bb884-9c10-4669-a7a6-6af9184e86b0"
CM022876.1	RepeatMasker	Unknown	31207249	31207526	1226	-	.	ID="RND-5_FAMILY-2473";Tend="1608";Tstart="1291";shortTE="F";uid="ae36d7da-75f5-4dca-b7b6-a997201987b1"
CM022876.1	RepeatMasker	Unknown	13175791	13175937	841	-	.	ID="RND-1_FAMILY-281";Tend="1341";Tstart="1137";shortTE="F";uid="14ee6a38-6756-48db-b728-69c58aa324e4"
CM022876.1	RepeatMasker	Unknown	28517411	28517559	634	-	.	ID="RND-6_FAMILY-6755";Tend="1337";Tstart="1180";shortTE="F";uid="023a6a38-acc6-4efa-821d-549afae41b1f"
CM022876.1	RepeatMasker	DNA/TcMar-Tc1	15833321	15833426	663	-	.	ID="RND-5_FAMILY-1382";Tend="1065";Tstart="967";shortTE="F";uid="910eee21-0ea2-4252-8ad9-dcd7dd66ed13"
CM022876.1	RepeatMasker	Unknown	10736233	10736441	1097	-	.	ID="RND-1_FAMILY-118";Tend="1199";Tstart="925";shortTE="F";uid="dea099e0-7d04-4e0e-ac6b-fcd08ae8a7fd"
CM022876.1	RepeatMasker	Unknown	632424	632592	1099	-	.	ID="RND-5_FAMILY-4079";Tend="1723";Tstart="1553";shortTE="F";uid="6017ae09-485e-449a-b56b-75bb8712b01d"
CM022876.1	RepeatMasker	LTR	6107097	6107598	3492	-	.	ID="RND-6_FAMILY-934";Tend="1945";Tstart="1466";shortTE="F";uid="b3335695-d793-4f22-9992-3e52d3c65673"
CM022876.1	RepeatMasker	Unknown	29480398	29480699	1250	-	.	ID="RND-4_FAMILY-737";TEgroup="ctg_3%7CRND-4_FAMILY-737%7C16";Tend="1831";Tstart="773";shortTE="F";uid="c6a5ab99-f36e-4579-974b-501736961721"
CM022876.1	RepeatMasker	RC/Helitron	41892183	41892625	3164	-	.	ID="RND-1_FAMILY-694";Tend="1716";Tstart="1264";shortTE="F";uid="95a739d3-f872-4b5e-a174-a8b65ea49a01"
CM022876.1	RepeatMasker	Unknown	3471493	3472014	2342	-	.	ID="RND-4_FAMILY-132";Tend="1476";Tstart="953";shortTE="F";uid="0cd12f95-f719-4f33-89ec-ee5384ff050b"
CM022876.1	RepeatMasker	RC/Helitron	26076963	26077069	908	-	.	ID="RND-6_FAMILY-7275";Tend="1166";Tstart="1060";shortTE="F";uid="ba890cb5-3d54-4bc4-b956-c3d8347614de"
CM022876.1	RepeatMasker	SINE/MIR	29207897	29208054	777	-	.	ID="RND-1_FAMILY-44";Tend="1135";Tstart="958";shortTE="F";uid="2c69c910-9b3d-4637-8d05-54fcb3eca4b2"
CM022876.1	RepeatMasker	DNA/hAT-hATx	28030842	28031636	6022	-	.	ID="RND-1_FAMILY-405";Tend="1766";Tstart="942";shortTE="F";uid="fc9ee753-0a9c-49e1-bc9f-fef17a539dd8"
CM022876.1	RepeatMasker	Unknown	38378748	38378865	519	-	.	ID="RND-1_FAMILY-606";Tend="1100";Tstart="991";shortTE="F";uid="d360832a-95cc-4c7c-b27a-dccec9291d79"
CM022876.1	RepeatMasker	Unknown	22202531	22202946	2487	-	.	ID="RND-3_FAMILY-332";Tend="1486";Tstart="1090";shortTE="F";uid="8fe9302f-a2d6-4d4b-95e3-edc965acf7f0"
CM022876.1	RepeatMasker	Unknown	5109646	5109922	1416	-	.	ID="RND-1_FAMILY-39";Tend="1035";Tstart="759";shortTE="F";uid="8b08bad3-3fe8-4643-98d0-b6ea76059a50"
CM022876.1	RepeatMasker	Unknown	9890171	9890411	426	-	.	ID="RND-4_FAMILY-70";TEgroup="ctg_3%7CRND-4_FAMILY-70%7C8";Tend="1000";Tstart="815";shortTE="T";uid="0b661b3d-5493-4bb9-a935-63ac73fd69a3"
CM022876.1	RepeatMasker	DNA/TcMar-Tc1	4845331	4845519	888	-	.	ID="RND-1_FAMILY-339";Tend="1027";Tstart="831";shortTE="F";uid="f60d2bfd-0a21-4a98-b751-26445e7489d4"
CM022876.1	RepeatMasker	DNA/TcMar-Tc1	31040822	31041546	4762	-	.	ID="RND-5_FAMILY-701";Tend="1758";Tstart="991";shortTE="F";uid="ec2ec398-e535-4564-9522-a6012e9cf4af"
CM022876.1	RepeatMasker	DNA/TcMar-Tc1	18829300	18830179	6676	-	.	ID="RND-6_FAMILY-514";Tend="1825";Tstart="913";shortTE="F";uid="c35d0ae0-cf0e-4948-a44f-2b0693b2e3b6"
CM022876.1	RepeatMasker	Unknown	12585102	12585295	1355	-	.	ID="RND-1_FAMILY-443";Tend="1495";Tstart="1304";shortTE="F";uid="dd4b21f3-f7b3-496e-9109-fb68627f7cde"
CM022876.1	RepeatMasker	LINE/CR1	33630203	33630715	3446	-	.	ID="RND-1_FAMILY-1073";Tend="1597";Tstart="1076";shortTE="F";uid="6c2839e8-63ae-4032-99e3-c06b35b0b87d"
CM022876.1	RepeatMasker	Unknown	22025921	22026130	1448	-	.	ID="RND-1_FAMILY-126";Tend="1583";Tstart="1378";shortTE="F";uid="252ac0bd-4b8a-40a1-84c0-ed61ffec3536"
CM022876.1	RepeatMasker	Unknown	22860422	22860557	1133	-	.	ID="RND-1_FAMILY-643";Tend="1766";Tstart="1632";shortTE="F";uid="f9520a8c-cfa3-4a9e-a678-43cd3c359bf6"
CM022876.1	RepeatMasker	RC/Helitron	7882776	7882992	640	-	.	ID="RND-1_FAMILY-50";Tend="1248";Tstart="1028";shortTE="F";uid="52ba758c-7110-4f8e-8e29-9038314c785b"
CM022876.1	RepeatMasker	RC/Helitron	36096181	36096302	682	-	.	ID="RND-1_FAMILY-170";Tend="653";Tstart="516";shortTE="F";uid="b88fb0ee-4765-42b6-a913-37384bd0afcd"
CM022876.1	RepeatMasker	Unknown	5636889	5637163	1331	-	.	ID="RND-4_FAMILY-71";Tend="1106";Tstart="875";shortTE="F";uid="0639e5ea-1be5-42c5-a154-9e549f76195b"
CM022876.1	RepeatMasker	Unknown	28344851	28344960	608	-	.	ID="RND-6_FAMILY-125";Tend="418";Tstart="319";shortTE="F";uid="e06507f8-7566-4e0b-af6f-6a4b01d3acc4"
CM022876.1	RepeatMasker	LINE/I	34215125	34215225	787	-	.	ID="RND-6_FAMILY-288";Tend="1458";Tstart="1358";shortTE="F";uid="ef9746a7-1af0-420a-aedc-6630c5ab3b77"
CM022876.1	RepeatMasker	LINE/RTE-BovB	35089273	35089522	1044	-	.	ID="RND-1_FAMILY-30";Tend="1132";Tstart="881";shortTE="F";uid="b207bc21-d3f2-48c8-8ae2-0c21a9936bd0"
CM022876.1	RepeatMasker	LINE/Penelope	16018520	16018649	973	-	.	ID="RND-1_FAMILY-172";Tend="1497";Tstart="1369";shortTE="F";uid="64075d32-60a5-4ffe-a784-44f4db86f177"
CM022876.1	RepeatMasker	RC/Helitron	16960001	16960312	1483	-	.	ID="RND-1_FAMILY-31";Tend="1530";Tstart="1176";shortTE="F";uid="3ffdfb66-a61f-4ec4-84a2-b64368091149"
CM022876.1	RepeatMasker	DNA/TcMar-Tc1	23502736	23503490	5101	-	.	ID="RND-1_FAMILY-288";Tend="1694";Tstart="979";shortTE="F";uid="2967e68e-a43e-4ecf-992c-fb074297e854"
CM022876.1	RepeatMasker	Unknown	6817081	6817295	1032	-	.	ID="RND-6_FAMILY-5252";Tend="1042";Tstart="876";shortTE="F";uid="4df3d6de-d6a8-4963-b556-241b6882a114"
CM022876.1	RepeatMasker	DNA/PIF-Harbinger	1534523	1534664	1008	-	.	ID="RND-6_FAMILY-12990";Tend="822";Tstart="679";shortTE="F";uid="77cece06-e872-4201-8818-3a009efcef7c"
CM022876.1	RepeatMasker	DNA/hAT-Tip100	13312001	13312285	872	-	.	ID="rnd-3_family-262";Tend="1118";Tstart="917";shortTE="F";uid="143ba889-24fe-4c53-b065-fd58b0da8748"
CM022876.1	RepeatMasker	Unknown	1269915	1270045	486	-	.	ID="RND-5_FAMILY-2188";Tend="1126";Tstart="996";shortTE="F";uid="fa5c6692-7cdf-4ebd-9a52-2849e3d6f5d9"
CM022876.1	RepeatMasker	Unknown	22189525	22190245	3387	-	.	ID="RND-6_FAMILY-3656";TEgroup="ctg_3%7CRND-6_FAMILY-3656%7C25";Tend="1556";Tstart="921";shortTE="F";uid="a0ff8239-4484-40f1-b105-14d04b2b3ba2"
CM022876.1	RepeatMasker	DNA/TcMar-Tc1	23079749	23080076	1117	-	.	ID="mariner-12_hsal";Tend="315";Tstart="1";shortTE="F";uid="121636fd-7c4a-4d49-965a-1fbee4154d38"
CM022876.1	RepeatMasker	Unknown	20009054	20009518	1318	-	.	ID="RND-1_FAMILY-337";TEgroup="ctg_3%7CRND-1_FAMILY-337%7C5";Tend="1136";Tstart="894";shortTE="F";uid="2a2ccfb3-f396-427d-8b7d-5d3e70b0289b"
CM022876.1	RepeatMasker	Unknown	36944603	36944954	2299	-	.	ID="RND-1_FAMILY-221";Tend="1313";Tstart="953";shortTE="F";uid="ed07d91d-c504-409e-9d07-c9c2e49fd539"
CM022876.1	RepeatMasker	LINE/Penelope	5538743	5538852	566	-	.	ID="RND-6_FAMILY-7391";Tend="899";Tstart="793";shortTE="F";uid="f3040135-72bf-4b7a-a43c-aeb62675ccac"
CM022876.1	RepeatMasker	DNA/PIF-Harbinger	6538111	6538962	3035	-	.	ID="RND-5_FAMILY-244";Tend="1532";Tstart="868";shortTE="F";uid="a7340f7c-9a4e-41b0-9333-0ec3e6df8914"
CM022876.1	RepeatMasker	Unknown	25502176	25502276	625	-	.	ID="RND-6_FAMILY-4117";Tend="1824";Tstart="1719";shortTE="F";uid="b99cce79-9e4e-42e7-bc4d-e4865c244747"
CM022876.1	RepeatMasker	LINE/L2	21409299	21410168	6612	-	.	ID="RND-1_FAMILY-977";Tend="1261";Tstart="419";shortTE="F";uid="325efcc7-bf5d-458e-b601-34df402d3552"
CM022876.1	RepeatMasker	LINE/RTE-BovB	34370328	34370643	1919	-	.	ID="RND-1_FAMILY-30";Tend="1120";Tstart="798";shortTE="F";uid="492a6167-d927-465f-a51e-9e7f8d52d8a6"
CM022876.1	RepeatMasker	Unknown	796803	797272	2786	-	.	ID="RND-1_FAMILY-558";TEgroup="ctg_3%7CRND-1_FAMILY-558%7C2";Tend="1436";Tstart="1085";shortTE="F";uid="bdd34949-9908-46d0-82aa-ecbddc7fad73"
CM022876.1	RepeatMasker	SINE/MIR	25689399	25689550	998	-	.	ID="RND-1_FAMILY-44";Tend="1036";Tstart="881";shortTE="F";uid="eda2e2c4-00eb-4ee9-970c-98518ca4eb07"
CM022876.1	RepeatMasker	DNA/TcMar-Tc1	17417649	17418386	4823	-	.	ID="RND-1_FAMILY-226";TEgroup="ctg_3%7CRND-1_FAMILY-226%7C17";Tend="1755";Tstart="894";shortTE="F";uid="86962655-35aa-4628-a53b-7e06efa4eccf"
CM022876.1	RepeatMasker	Unknown	30142528	30142711	1250	-	.	ID="RND-4_FAMILY-560";Tend="1527";Tstart="1344";shortTE="F";uid="4e471b82-c4fd-4ca0-bc90-7c180157d6c0"
CM022876.1	RepeatMasker	RC/Helitron	21622450	21622643	1231	-	.	ID="RND-1_FAMILY-31";Tend="1513";Tstart="1313";shortTE="F";uid="ad802846-e3ad-4a6d-9383-756248d892e7"
CM022876.1	RepeatMasker	DNA/hAT-Tip100	12254758	12254927	655	-	.	ID="rnd-5_family-697";Tend="1109";Tstart="929";shortTE="F";uid="edaffaee-7c2b-41b6-bda4-d60ae4467093"
CM022876.1	RepeatMasker	Unknown	23151061	23151278	530	-	.	ID="RND-5_FAMILY-336";TEgroup="ctg_3%7CRND-5_FAMILY-336%7C5";Tend="3479";Tstart="1012";shortTE="F";uid="495a85b3-f069-4042-9cc4-ec55296f72cf"
CM022876.1	RepeatMasker	Unknown	17546094	17546407	1928	-	.	ID="RND-6_FAMILY-1751";Tend="1175";Tstart="861";shortTE="F";uid="7c901841-7fe3-4dab-9234-a03d7f0a9be7"
CM022876.1	RepeatMasker	Unknown	40396018	40396332	2407	-	.	ID="RND-6_FAMILY-9490";Tend="1316";Tstart="1002";shortTE="F";uid="b991c930-3fce-4792-88bd-10cc555d295d"
CM022876.1	RepeatMasker	LINE/R1-LOA	7676913	7677544	3951	-	.	ID="RND-1_FAMILY-938";Tend="1264";Tstart="622";shortTE="F";uid="8fc1895d-0f59-4984-9346-0de18b1efe7e"
CM022876.1	RepeatMasker	Unknown	7436766	7436925	1063	-	.	ID="RND-4_FAMILY-560";Tend="1072";Tstart="858";shortTE="F";uid="83417384-cbad-4d36-a9fc-550d401e63bf"
CM022876.1	RepeatMasker	Unknown	20964604	20964714	923	-	.	ID="RND-1_FAMILY-188";Tend="932";Tstart="822";shortTE="F";uid="1893b550-478d-4c8e-89e0-b2993a5eb402"
CM022876.1	RepeatMasker	LTR/Gypsy	13237489	13237598	465	-	.	ID="RND-5_FAMILY-5855";Tend="1045";Tstart="936";shortTE="F";uid="afbfa2d2-b1a5-4804-94bf-94e82a21ba4e"
CM022876.1	RepeatMasker	LINE/RTE-BovB	9136326	9136430	579	-	.	ID="RND-5_FAMILY-1885";Tend="1217";Tstart="1113";shortTE="F";uid="5d953a2c-26f1-4f15-9db1-49596b7192c8"
CM022876.1	RepeatMasker	Unknown	26160936	26161212	408	-	.	ID="RND-2_FAMILY-22";TEgroup="ctg_3%7CRND-2_FAMILY-22%7C19";Tend="1138";Tstart="1070";shortTE="T";uid="07826b95-df8d-428d-baac-e3385d74a09e"
CM022876.1	RepeatMasker	RC/Helitron	3634018	3634328	1838	-	.	ID="RND-6_FAMILY-6367";Tend="1299";Tstart="971";shortTE="F";uid="62f5d253-3020-4176-bb0d-f68d777fbbe4"
CM022876.1	RepeatMasker	Unknown	7528895	7529170	1539	-	.	ID="RND-5_FAMILY-806";Tend="1215";Tstart="918";shortTE="F";uid="50cf3b74-27b7-4d98-8b8c-98b3be3bcc90"
CM022876.1	RepeatMasker	RC/Helitron	21864870	21865107	1271	-	.	ID="RND-5_FAMILY-289";Tend="305";Tstart="74";shortTE="F";uid="d3e06c8d-9f44-43ad-a0fe-e1a7786ef4fe"
CM022876.1	RepeatMasker	Unknown	22206667	22206798	864	-	.	ID="RND-5_FAMILY-28";Tend="1045";Tstart="909";shortTE="F";uid="9234b11e-e705-4414-ae6d-7a3d92f29c78"
CM022876.1	RepeatMasker	Unknown	1030733	1031109	2138	-	.	ID="RND-1_FAMILY-375";Tend="1529";Tstart="1149";shortTE="F";uid="ae572614-02c4-4e7b-8a66-a0569f57d2a2"
CM022876.1	RepeatMasker	LTR/Gypsy	30643648	30643975	2391	-	.	ID="RND-6_FAMILY-2949";Tend="1166";Tstart="836";shortTE="F";uid="82ea1711-f30c-4c9d-8497-674fb8ea1bf4"
CM022876.1	RepeatMasker	DNA/Ginger-2	14161659	14161865	1421	-	.	ID="rnd-1_family-418";Tend="1406";Tstart="1228";shortTE="F";uid="b84377a8-19d8-4476-a9c4-b8796d8c5bbe"
CM022876.1	RepeatMasker	LINE/RTE-BovB	37305891	37306004	831	-	.	ID="RND-1_FAMILY-75";Tend="1279";Tstart="1166";shortTE="F";uid="90adff8f-9c9b-4104-a0f7-7df45fec5c18"
CM022876.1	RepeatMasker	LINE/Penelope	11736382	11736484	845	-	.	ID="RND-5_FAMILY-5224";Tend="1634";Tstart="1532";shortTE="F";uid="dfff90a1-9fb2-4c01-a76a-dcebf455d4b6"
CM022876.1	RepeatMasker	Satellite	40757852	40758106	2131	-	.	ID="RND-6_FAMILY-577";Tend="1286";Tstart="1034";shortTE="F";uid="fdb6487c-fa6d-47a2-9692-263480d001cf"
CM022876.1	RepeatMasker	SINE/tRNA-RTE	5206145	5206261	654	-	.	ID="RND-1_FAMILY-29";Tend="1126";Tstart="1004";shortTE="F";uid="007ff063-5cca-47f8-bfaa-b6576abf2032"
CM022876.1	RepeatMasker	Unknown	41127274	41127478	1485	-	.	ID="RND-6_FAMILY-8794";Tend="1068";Tstart="862";shortTE="F";uid="25258e10-dcb1-4ce8-9b1a-c34bbbcbf940"
CM022876.1	RepeatMasker	Satellite	24863755	24864340	1166	-	.	ID="RND-6_FAMILY-46";TEgroup="ctg_3%7CRND-6_FAMILY-46%7C12";Tend="1485";Tstart="1233";shortTE="F";uid="9c2c97c9-8b0a-423d-8b47-29fe020b4335"
CM022876.1	RepeatMasker	Unknown	27840420	27840561	973	-	.	ID="RND-5_FAMILY-2328";Tend="1266";Tstart="1125";shortTE="F";uid="ffe8c644-d427-4b38-a7ef-db7bd24f9bb7"
CM022876.1	RepeatMasker	Unknown	18515859	18515964	490	-	.	ID="RND-1_FAMILY-627";Tend="1210";Tstart="1108";shortTE="F";uid="ac6b7018-758b-4983-966c-42f8aadb90c9"
CM022876.1	RepeatMasker	Satellite	39527946	39528209	1872	-	.	ID="RND-6_FAMILY-46";Tend="1496";Tstart="1236";shortTE="F";uid="8c53a236-78df-47db-b086-b2d43b7dfe0b"
CM022876.1	RepeatMasker	Unknown	35759376	35759504	886	-	.	ID="RND-1_FAMILY-604";Tend="1125";Tstart="998";shortTE="F";uid="0c1cfe7d-3de2-4d85-a7a3-469d7f1a497f"
CM022876.1	RepeatMasker	SINE/tRNA-RTE	20045316	20045482	894	-	.	ID="RND-4_FAMILY-632";Tend="1107";Tstart="931";shortTE="F";uid="565d879a-2eaa-44d0-9cdd-b5ef40622e9c"
CM022876.1	RepeatMasker	DNA/TcMar-Tc1	14958253	14958360	790	-	.	ID="RND-1_FAMILY-226";Tend="995";Tstart="893";shortTE="F";uid="c5e6d141-4f2a-41b6-b8d3-b346b011bb50"
CM022876.1	RepeatMasker	DNA/TcMar-Tc1	28844509	28844826	2221	-	.	ID="RND-4_FAMILY-714";Tend="1400";Tstart="1078";shortTE="F";uid="9f27329d-b417-4cd7-83e7-80d92ec61c6b"
CM022876.1	RepeatMasker	Unknown	3104080	3104293	876	-	.	ID="RND-6_FAMILY-7290";Tend="1380";Tstart="1169";shortTE="F";uid="26809b7b-7c3a-4c1c-9f7b-78ecd3f21109"
CM022876.1	RepeatMasker	Unknown	22472288	22472538	1456	-	.	ID="RND-5_FAMILY-523";Tend="1108";Tstart="817";shortTE="F";uid="13e49989-da53-4e17-989f-be896da034b1"
CM022876.1	RepeatMasker	DNA/TcMar-Tc1	1374223	1374323	455	-	.	ID="RND-6_FAMILY-664";Tend="2097";Tstart="1997";shortTE="F";uid="c54d5d21-99a8-4b09-975f-10ff3bc3d148"
CM022876.1	RepeatMasker	DNA/PIF-Harbinger	307676	308386	5651	-	.	ID="RND-1_FAMILY-229";Tend="1625";Tstart="881";shortTE="F";uid="582fa489-6aae-4432-861c-5138d4c06625"
CM022876.1	RepeatMasker	RC/Helitron	8929704	8929898	485	-	.	ID="RND-6_FAMILY-4124";Tend="1363";Tstart="980";shortTE="F";uid="5a7574a3-672d-4efe-8d5f-1c64185bc0ac"
CM022876.1	RepeatMasker	SINE/5S	31952721	31952824	429	-	.	ID="RND-6_FAMILY-4694";Tend="996";Tstart="886";shortTE="F";uid="64f02cb8-89cd-41ee-a017-69fde3402d48"
CM022876.1	RepeatMasker	Unknown	8989888	8990528	2311	-	.	ID="RND-1_FAMILY-581";Tend="1307";Tstart="885";shortTE="F";uid="6e4508a7-9dbb-4a77-b878-83a16db0d7b1"
CM022876.1	RepeatMasker	Unknown	10363024	10363365	2710	-	.	ID="RND-4_FAMILY-737";Tend="1105";Tstart="771";shortTE="F";uid="237d66f4-5795-4ff5-b1e6-7a70d5f631a7"
CM022876.1	RepeatMasker	RC/Helitron	302069	302289	1837	-	.	ID="RND-1_FAMILY-285";Tend="1092";Tstart="872";shortTE="F";uid="7298bce3-c621-48c4-83e2-1733ff908999"
CM022876.1	RepeatMasker	DNA/hAT-hATx	38032713	38033429	5193	-	.	ID="RND-1_FAMILY-390";Tend="1680";Tstart="904";shortTE="F";uid="e33ad1d2-9933-4a0b-b0e5-9f409f180720"
CM022876.1	RepeatMasker	LINE/RTE-BovB	23429809	23430124	718	-	.	ID="RTE-31_LMI";Tend="558";Tstart="221";shortTE="F";uid="de1e6188-a15d-4d7d-bf3d-bd99d3771235"
CM022876.1	RepeatMasker	Unknown	15495893	15496068	1057	-	.	ID="RND-5_FAMILY-28";Tend="1109";Tstart="918";shortTE="F";uid="b3831283-e22f-4115-adfb-112bda1a624a"
CM022876.1	RepeatMasker	RC/Helitron	19399943	19400084	1111	-	.	ID="RND-4_FAMILY-269";Tend="1948";Tstart="1807";shortTE="F";uid="8eb929b5-0020-46d5-9bba-c8449aa49428"
CM022876.1	RepeatMasker	DNA/TcMar-Tc1	21650774	21651089	493	-	.	ID="RND-1_FAMILY-971";TEgroup="ctg_3%7CRND-1_FAMILY-971%7C3";Tend="1434";Tstart="1112";shortTE="T";uid="fb40c04f-27fa-4a75-94c5-bb2e283eb333"
CM022876.1	RepeatMasker	DNA/Sola-1	10477697	10477815	444	-	.	ID="RND-6_FAMILY-1685";Tend="914";Tstart="812";shortTE="F";uid="85895390-c089-49c6-8caf-04d734f33bdb"
CM022876.1	RepeatMasker	RC/Helitron	28503906	28504423	3979	-	.	ID="RND-5_FAMILY-848";Tend="1593";Tstart="1071";shortTE="F";uid="b48e4c93-6e75-4ed2-afdb-67a0a653459d"
CM022876.1	RepeatMasker	LINE/CR1	15385026	15385127	594	-	.	ID="RND-1_FAMILY-869";Tend="2076";Tstart="1975";shortTE="F";uid="0004371c-d498-43c9-be3d-9334fc06d21f"
CM022876.1	RepeatMasker	DNA/hAT-Tip100	35683736	35684167	3019	-	.	ID="RND-1_FAMILY-209";Tend="1366";Tstart="877";shortTE="F";uid="6eb88cf5-401d-4518-b0ba-66ed7688bcdd"
CM022876.1	RepeatMasker	LINE/RTE-RTE	15377983	15378098	541	-	.	ID="RND-6_FAMILY-4128";Tend="1422";Tstart="1311";shortTE="F";uid="f97623da-4d48-4ebc-a54f-55865b8bcfb9"
CM022876.1	RepeatMasker	Unknown	16199577	16199819	1655	-	.	ID="RND-1_FAMILY-834";Tend="3037";Tstart="2797";shortTE="F";uid="59f67fed-fb4a-4422-9d09-f57d4c349ba3"
CM022876.1	RepeatMasker	Unknown	39956973	39957346	1862	-	.	ID="RND-5_FAMILY-16";Tend="1576";Tstart="1221";shortTE="F";uid="fc81ea82-3fbc-4bfd-87ee-1b4c7efeb824"
CM022876.1	RepeatMasker	DNA/Sola-1	8119647	8120028	1399	-	.	ID="RND-6_FAMILY-924";Tend="1472";Tstart="1162";shortTE="F";uid="85e70e36-d135-49b3-bf64-19748977f62e"
CM022876.1	RepeatMasker	DNA/hAT-Tip100	39213305	39213555	783	-	.	ID="RND-1_FAMILY-51";Tend="1908";Tstart="1678";shortTE="F";uid="aa1fc084-d856-4edb-8521-1b8c89cb552e"
CM022876.1	RepeatMasker	Unknown	7511688	7511852	1159	-	.	ID="RND-5_FAMILY-336";Tend="2175";Tstart="2002";shortTE="F";uid="b8a02c68-5249-421e-a99e-a65029c329a1"
CM022876.1	RepeatMasker	Unknown	4947234	4947654	2850	-	.	ID="RND-1_FAMILY-750";Tend="1708";Tstart="1301";shortTE="F";uid="540225f3-a8b1-4920-956f-59a90c2c0863"
CM022876.1	RepeatMasker	LINE/CR1	1408289	1408559	2030	-	.	ID="RND-1_FAMILY-382";Tend="1993";Tstart="1732";shortTE="F";uid="766e3ee5-2b6a-41f2-830e-7ce354c50c42"
CM022876.1	RepeatMasker	Unknown	15611476	15611650	1095	-	.	ID="RND-6_FAMILY-1633";Tend="752";Tstart="553";shortTE="F";uid="efdb53a3-ac2b-4652-8d0b-dd3861738c0f"
CM022876.1	RepeatMasker	Unknown	4391742	4391878	463	-	.	ID="RND-6_FAMILY-758";Tend="1140";Tstart="1004";shortTE="F";uid="c130495b-ece1-4deb-a0c9-57a9a6209e8d"
CM022876.1	RepeatMasker	LINE/CR1	710182	710305	653	-	.	ID="RND-1_FAMILY-571";Tend="2641";Tstart="2512";shortTE="F";uid="50dbae4f-d7ae-48da-bcec-5dfdcbd56442"
CM022876.1	RepeatMasker	Unknown	25832881	25833058	534	-	.	ID="RND-5_FAMILY-502";Tend="1137";Tstart="962";shortTE="F";uid="9660d97b-2ac6-47b2-ab0c-6248ea2c0941"
CM022876.1	RepeatMasker	Satellite	35969922	35970129	1126	-	.	ID="RND-3_FAMILY-672";Tend="1157";Tstart="932";shortTE="F";uid="04e4bc09-c806-426f-b8f9-9dec0e3f4696"
CM022876.1	RepeatMasker	RC/Helitron	25374058	25374316	1364	-	.	ID="RND-4_FAMILY-2756";Tend="1191";Tstart="927";shortTE="F";uid="74d11fc2-7960-4c35-9a7c-ac297728b411"
CM022876.1	RepeatMasker	DNA/TcMar-Tc1	38761327	38762002	5078	-	.	ID="RND-6_FAMILY-1003";Tend="1643";Tstart="937";shortTE="F";uid="45d8c4b2-1891-4a58-b8ef-37fa36ad9ebb"
CM022876.1	RepeatMasker	DNA/hAT-Ac	11036512	11036640	413	-	.	ID="RND-1_FAMILY-69";Tend="1852";Tstart="1730";shortTE="F";uid="d85b24c7-13e4-47f0-93bd-671afca1b673"
CM022876.1	RepeatMasker	LINE/Penelope	18359993	18360162	1309	-	.	ID="RND-6_FAMILY-2976";Tend="719";Tstart="552";shortTE="F";uid="c29ef082-e440-4ea3-a427-4a5fd80b20ed"
CM022876.1	RepeatMasker	Unknown	14867438	14867540	505	-	.	ID="RND-6_FAMILY-446";Tend="1424";Tstart="1329";shortTE="F";uid="a4d57d30-7fc8-4768-bbd9-e20f1737ac7d"
CM022876.1	RepeatMasker	Unknown	22730628	22732434	11889	-	.	ID="RND-1_FAMILY-189";Tend="2429";Tstart="630";shortTE="F";uid="e3500f4a-e10a-4af4-a9b0-f0e7a0004a75"
CM022876.1	RepeatMasker	Unknown	7160941	7161354	3256	-	.	ID="RND-6_FAMILY-11719";Tend="1335";Tstart="927";shortTE="F";uid="fb6ea521-d85d-4dad-ace7-6e91d55d2b0f"
CM022876.1	RepeatMasker	DNA/TcMar-m44	29709397	29709702	1432	-	.	ID="RND-4_FAMILY-2108";Tend="1810";Tstart="1562";shortTE="F";uid="0a46345a-0d2a-4f77-8095-c46f01409bca"
CM022876.1	RepeatMasker	Unknown	1772085	1772593	3923	-	.	ID="RND-1_FAMILY-368";Tend="1340";Tstart="830";shortTE="F";uid="af1596a5-7cc9-440a-bfd9-5173fd91275f"
CM022876.1	RepeatMasker	Unknown	5543677	5543808	1089	-	.	ID="RND-5_FAMILY-2398";Tend="990";Tstart="858";shortTE="F";uid="c66f6a5b-d953-4173-90e1-c500e251572e"
CM022876.1	RepeatMasker	Unknown	10039129	10039248	636	-	.	ID="RND-5_FAMILY-687";Tend="1064";Tstart="942";shortTE="F";uid="3db1ef65-a2d3-486e-a9cf-1090cb0cf3a3"
CM022876.1	RepeatMasker	RC/Helitron	23622448	23623114	2313	-	.	ID="RND-6_FAMILY-17586";TEgroup="ctg_3%7CRND-6_FAMILY-17586%7C3";Tend="2306";Tstart="1799";shortTE="F";uid="483a107d-13e3-4aeb-85c0-fda58c98a7e7"
CM022876.1	RepeatMasker	Unknown	4916233	4916445	1164	-	.	ID="RND-1_FAMILY-188";Tend="1001";Tstart="800";shortTE="F";uid="8e189adc-f4e5-4966-975e-4f04c76970a8"
CM022876.1	RepeatMasker	DNA/hAT-Charlie	35458839	35459296	1771	-	.	ID="RND-2_FAMILY-110";TEgroup="ctg_3%7CRND-2_FAMILY-110%7C68";Tend="1320";Tstart="968";shortTE="F";uid="0806c086-bc1c-4555-862a-ca5f37efc96b"
CM022876.1	RepeatMasker	Unknown	33371887	33372039	1359	-	.	ID="RND-6_FAMILY-7290";Tend="1155";Tstart="1003";shortTE="F";uid="776153f5-a1cb-4705-a824-e2d28948c3d4"
CM022876.1	RepeatMasker	Unknown	10146790	10147169	2911	-	.	ID="RND-1_FAMILY-199";Tend="2382";Tstart="2002";shortTE="F";uid="ff451ba5-11d4-4d83-ab0c-2ca060f06636"
CM022876.1	RepeatMasker	SINE/tRNA-RTE	38193044	38193375	596	-	.	ID="RND-6_FAMILY-1330";TEgroup="ctg_3%7CRND-6_FAMILY-1330%7C19";Tend="1115";Tstart="930";shortTE="T";uid="035ce677-aa38-4b72-aaa7-c3bb5bab5f9c"
CM022876.1	RepeatMasker	Unknown	35810298	35810414	848	-	.	ID="RND-1_FAMILY-52";Tend="1619";Tstart="1502";shortTE="F";uid="3672be33-bf62-4c29-9e15-ca0db4a27e13"
CM022876.1	RepeatMasker	Unknown	31295963	31296972	3977	-	.	ID="RND-1_FAMILY-63";Tend="2866";Tstart="1855";shortTE="F";uid="55f1ed32-602f-4c87-b27e-e7bff7877c16"
CM022876.1	RepeatMasker	RC/Helitron	14262357	14262475	729	-	.	ID="RND-1_FAMILY-171";Tend="232";Tstart="118";shortTE="F";uid="fbe203a5-5fe9-4b58-999e-0fb4b1fe2ae6"
CM022876.1	RepeatMasker	Unknown	20886601	20886838	592	-	.	ID="RND-1_FAMILY-279";TEgroup="ctg_3%7CRND-1_FAMILY-279%7C17";Tend="1194";Tstart="1087";shortTE="F";uid="7da0409d-3ec1-4f08-b451-a5dc13898c1d"
CM022876.1	RepeatMasker	Unknown	35786169	35786795	4012	-	.	ID="RND-1_FAMILY-49";Tend="1618";Tstart="960";shortTE="F";uid="72fe3a82-0d69-43f9-8e4c-fe149e0e92dd"
CM022876.1	RepeatMasker	DNA/TcMar-Tc1	34719268	34719719	2966	-	.	ID="RND-5_FAMILY-1880";Tend="1412";Tstart="915";shortTE="F";uid="8bdd48ce-c308-4e94-8099-db7633812885"
CM022876.1	RepeatMasker	DNA/TcMar-Tc1	12821458	12822205	1596	-	.	ID="RND-1_FAMILY-971";TEgroup="ctg_3%7CRND-1_FAMILY-971%7C1";Tend="2042";Tstart="882";shortTE="F";uid="1d404202-fc95-4556-bfd5-d2a8c5ee7824"
CM022876.1	RepeatMasker	Unknown	34932783	34932935	1025	-	.	ID="RND-1_FAMILY-66";Tend="1138";Tstart="987";shortTE="F";uid="948599cf-2d62-40a7-b50c-0e8a9337e10a"
CM022876.1	RepeatMasker	Unknown	37287359	37287820	2861	-	.	ID="RND-1_FAMILY-49";Tend="1446";Tstart="930";shortTE="F";uid="aad34385-67bd-4144-a5f8-b15d2c0c1e52"
CM022876.1	RepeatMasker	DNA/hAT-Blackjack	14981832	14981975	467	-	.	ID="RND-6_FAMILY-3050";Tend="886";Tstart="782";shortTE="F";uid="3b50a86b-3bb5-4058-867c-82ddd045c92a"
CM022876.1	RepeatMasker	SINE/tRNA-RTE	5187127	5187435	2474	-	.	ID="RND-4_FAMILY-384";Tend="1176";Tstart="865";shortTE="F";uid="6d01f7d5-aa33-4718-958f-80347a75210a"
CM022876.1	RepeatMasker	RC/Helitron	28529616	28529743	678	-	.	ID="RND-6_FAMILY-4711";Tend="1034";Tstart="899";shortTE="F";uid="c90cd23f-46eb-45cd-8c20-cbf93837584d"
CM022876.1	RepeatMasker	Unknown	20619511	20619814	1162	-	.	ID="RND-6_FAMILY-2400";Tend="1272";Tstart="956";shortTE="F";uid="28251fc4-0f11-420b-9b17-d4b40022e8b1"
CM022876.1	RepeatMasker	Unknown	36939455	36939978	3364	-	.	ID="RND-6_FAMILY-3656";Tend="1436";Tstart="921";shortTE="F";uid="19b81aa8-95d0-4851-8442-6cbd42c185c8"
CM022876.1	RepeatMasker	DNA/TcMar-Tc1	27625703	27625835	663	-	.	ID="RND-1_FAMILY-698";Tend="975";Tstart="851";shortTE="F";uid="9ed1d396-918e-49ad-bc2e-a69d6b069c14"
CM022876.1	RepeatMasker	Unknown	33003609	33003916	1489	-	.	ID="RND-6_FAMILY-3995";Tend="1374";Tstart="1074";shortTE="F";uid="e462b741-6b54-474d-bde3-ed5cb0bb2cd5"
CM022876.1	RepeatMasker	Unknown	10056369	10056566	1450	-	.	ID="RND-1_FAMILY-49";Tend="1504";Tstart="1304";shortTE="F";uid="b8ed12e3-aea8-4676-a670-ce5d6b54506f"
CM022876.1	RepeatMasker	LINE/I	41835962	41836114	1186	-	.	ID="RND-5_FAMILY-991";Tend="826";Tstart="674";shortTE="F";uid="22ff69f7-6b52-41fd-abbb-a29795d60978"
CM022876.1	RepeatMasker	DNA/TcMar-Tc1	35826465	35827106	4534	-	.	ID="RND-6_FAMILY-1003";Tend="1637";Tstart="930";shortTE="F";uid="873c2783-9876-42d5-8870-152a573629fb"
CM022876.1	RepeatMasker	RC/Helitron	36164276	36164855	4251	-	.	ID="RND-1_FAMILY-694";Tend="1718";Tstart="1146";shortTE="F";uid="32d03c49-3902-44d0-80de-8f7d4907dc09"
CM022876.1	RepeatMasker	Unknown	41173274	41173698	511	-	.	ID="RND-1_FAMILY-325";TEgroup="ctg_3%7CRND-1_FAMILY-325%7C11";Tend="1888";Tstart="852";shortTE="T";uid="74a17a94-ba38-4849-9fa5-3eda72ced2a7"
CM022876.1	RepeatMasker	Unknown	16770641	16771637	709	-	.	ID="RND-5_FAMILY-698";TEgroup="ctg_3%7CRND-5_FAMILY-698%7C7";Tend="1698";Tstart="803";shortTE="T";uid="eb3c110b-c390-4106-9bfc-dec7fc14dbd0"
CM022876.1	RepeatMasker	Unknown	36628849	36629231	1870	-	.	ID="RND-5_FAMILY-986";Tend="903";Tstart="615";shortTE="F";uid="cc0e3ad7-f73d-4d9a-95d0-e5528a3bcc65"
CM022876.1	RepeatMasker	Unknown	12908019	12908123	872	-	.	ID="RND-1_FAMILY-450";Tend="1025";Tstart="921";shortTE="F";uid="6a0e832d-85b2-4de8-b0d4-112bc24ef29b"
CM022876.1	RepeatMasker	LINE/L2	8292409	8293205	5296	-	.	ID="RND-6_FAMILY-12714";Tend="1369";Tstart="501";shortTE="F";uid="663deb35-8de4-44ed-a9b2-613c96cbd121"
CM022876.1	RepeatMasker	Unknown	41637795	41638294	2116	-	.	ID="RND-6_FAMILY-439";TEgroup="ctg_3%7CRND-6_FAMILY-439%7C1";Tend="1108";Tstart="824";shortTE="F";uid="9d931ea5-043d-4f58-b844-43b6bf304f30"
CM022876.1	RepeatMasker	Satellite	301794	302082	1866	-	.	ID="RND-6_FAMILY-46";Tend="1500";Tstart="1199";shortTE="F";uid="6645bdc4-b556-41b7-b3cc-2bd83f76dff4"
```
