## Supplementary material for "Transposon accumulation at xenobiotic gene family loci: a comparative genomic analysis in aphids": Sup_File_S2: pachypsyllaVenusta_GCA_012654025.1.filteredRepeats.gff (part 46 of 102)

```
CM022876.1	RepeatMasker	LINE/L2	14755139	14755268	437	-	.	ID="RND-5_FAMILY-857";Tend="1163";Tstart="1028";shortTE="F";uid="45054426-3837-43a3-a2db-456cef540c74"
CM022876.1	RepeatMasker	SINE/tRNA-RTE	28626079	28626209	485	-	.	ID="RND-1_FAMILY-65";Tend="1136";Tstart="1012";shortTE="F";uid="3adad5bc-15d8-4ef1-9417-94d030173362"
CM022876.1	RepeatMasker	SINE/tRNA-RTE	7718993	7719274	1620	-	.	ID="RND-4_FAMILY-384";Tend="1176";Tstart="861";shortTE="F";uid="4da9ac61-f606-4b42-8673-d45b012f410c"
CM022876.1	RepeatMasker	LINE/R1-LOA	21782156	21782585	2196	-	.	ID="RND-4_FAMILY-883";Tend="1223";Tstart="797";shortTE="F";uid="44ccbc4c-363b-4f9a-81de-80cef658f862"
CM022876.1	RepeatMasker	LINE/CR1	12257548	12257800	781	-	.	ID="RND-1_FAMILY-367";Tend="1587";Tstart="1319";shortTE="F";uid="737c9c6b-4c95-4dd4-85fb-0409b24d091c"
CM022876.1	RepeatMasker	Unknown	32041016	32041160	891	-	.	ID="RND-6_FAMILY-8473";Tend="656";Tstart="514";shortTE="F";uid="56f24563-0c62-439a-b699-1c777a11ba45"
CM022876.1	RepeatMasker	DNA/TcMar-Mariner	20725011	20726127	2952	-	.	ID="MARINER-4_RPR";Tend="1324";Tstart="195";shortTE="F";uid="1a1f7886-86db-4c35-97de-3b77e076db14"
CM022876.1	RepeatMasker	Unknown	13020798	13021206	1355	-	.	ID="RND-1_FAMILY-251";Tend="496";Tstart="111";shortTE="F";uid="45b364b9-9345-4485-a1a2-6520550bf926"
CM022876.1	RepeatMasker	Unknown	20057068	20057301	2127	-	.	ID="RND-6_FAMILY-13993";Tend="539";Tstart="306";shortTE="F";uid="48d80adc-b6e1-49b8-994d-b51e9a120506"
CM022876.1	RepeatMasker	Unknown	35022941	35023095	1166	-	.	ID="RND-5_FAMILY-4341";Tend="1621";Tstart="1236";shortTE="F";uid="95a5aeb2-e916-4fdb-a826-8eb4c19c887c"
CM022876.1	RepeatMasker	DNA/hAT-Tip100	39811576	39811815	1344	-	.	ID="RND-5_FAMILY-1423";Tend="1215";Tstart="994";shortTE="F";uid="2acd29d6-d07d-46e8-a7d4-1bd5ec466e87"
CM022876.1	RepeatMasker	LTR/Copia	1333423	1333550	559	-	.	ID="RND-6_FAMILY-1383";Tend="119";Tstart="5";shortTE="F";uid="6b27c1c1-674e-4087-9016-596a4ecac1f1"
CM022876.1	RepeatMasker	LINE/R1-LOA	19480281	19481025	5972	-	.	ID="RND-1_FAMILY-938";Tend="1365";Tstart="621";shortTE="F";uid="17cba3d5-7ec1-4e20-a609-1759b00e383d"
CM022876.1	RepeatMasker	DNA/TcMar-Mariner	11828428	11829153	3329	-	.	ID="rnd-1_family-380";Tend="1329";Tstart="656";shortTE="F";uid="4e28fd76-3a2d-483d-9cf0-cdc2f0761a49"
CM022876.1	RepeatMasker	Unknown	22463436	22463606	606	-	.	ID="RND-3_FAMILY-37";Tend="1341";Tstart="1153";shortTE="F";uid="45f2d057-6ec1-4b62-87e0-c6ca70879ffd"
CM022876.1	RepeatMasker	RC/Helitron	2688633	2688761	563	-	.	ID="HELITRON-N7_PXU";Tend="128";Tstart="1";shortTE="F";uid="daa7bc70-8bc3-49e3-8f43-18f60d9e259e"
CM022876.1	RepeatMasker	DNA/hAT-Tip100	18738508	18739081	4185	-	.	ID="RND-1_FAMILY-461";Tend="1402";Tstart="822";shortTE="F";uid="9eda8447-a121-4d50-8c85-9c7675f536ba"
CM022876.1	RepeatMasker	DNA/hAT-Tag1	4511186	4511774	4102	-	.	ID="RND-6_FAMILY-10163";Tend="1532";Tstart="896";shortTE="F";uid="6988368e-b4e6-441b-af1e-52ba3625cea6"
CM022876.1	RepeatMasker	DNA/TcMar-Tc1	12807635	12808658	6026	-	.	ID="rnd-1_family-9";Tend="1688";Tstart="562";shortTE="F";uid="7073a974-929a-4422-a1fe-148b7d320ca4"
CM022876.1	RepeatMasker	Unknown	39312832	39312985	1291	-	.	ID="RND-5_FAMILY-574";Tend="788";Tstart="635";shortTE="F";uid="fa5d610e-66fd-487b-9c2c-78265c58a3a5"
CM022876.1	RepeatMasker	Unknown	40159339	40159843	2815	-	.	ID="RND-6_FAMILY-1527";Tend="1383";Tstart="910";shortTE="F";uid="22479025-87a6-43f4-b5ee-6a05da2cc9ca"
CM022876.1	RepeatMasker	Unknown	4474519	4474992	2297	-	.	ID="RND-4_FAMILY-734";Tend="1265";Tstart="768";shortTE="F";uid="5f3466d0-fd1a-4055-8a90-517e26bb0339"
CM022876.1	RepeatMasker	Unknown	14565820	14566574	5796	-	.	ID="RND-1_FAMILY-643";Tend="1759";Tstart="947";shortTE="F";uid="510a4495-ae15-46b6-bb60-cd21a0242790"
CM022876.1	RepeatMasker	RC/Helitron	16958209	16958401	1495	-	.	ID="RND-1_FAMILY-285";Tend="1093";Tstart="896";shortTE="F";uid="0aa7371d-d5ff-4ec0-8b9e-235139b415df"
CM022876.1	RepeatMasker	Satellite	22046402	22046510	419	-	.	ID="RND-6_FAMILY-577";Tend="1012";Tstart="890";shortTE="F";uid="94343bf4-777f-4c0e-a6b6-14ab8a9c7656"
CM022876.1	RepeatMasker	DNA/TcMar-Tc1	18479551	18480006	2584	-	.	ID="RND-1_FAMILY-54";Tend="1354";Tstart="911";shortTE="F";uid="5a66b641-dba4-4735-b591-27b3dba0916c"
CM022876.1	RepeatMasker	DNA/TcMar-Tc1	25452678	25453310	1287	-	.	ID="RND-4_FAMILY-714";TEgroup="ctg_3%7CRND-4_FAMILY-714%7C4";Tend="1412";Tstart="792";shortTE="F";uid="8d127f07-85e0-4e68-89e3-47f3fb686545"
CM022876.1	RepeatMasker	DNA/TcMar-Tc1	574863	575491	3287	-	.	ID="rnd-5_family-701";Tend="1466";Tstart="876";shortTE="F";uid="fd379f44-b211-46f2-926b-9e05dc1343bd"
CM022876.1	RepeatMasker	Unknown	9452542	9452742	720	-	.	ID="RND-1_FAMILY-176";Tend="964";Tstart="740";shortTE="F";uid="3ca6d3a6-3f37-4ed5-a400-05fc8d6a3fd9"
CM022876.1	RepeatMasker	LINE/Penelope	26210386	26210512	486	-	.	ID="RND-6_FAMILY-236";Tend="1607";Tstart="1495";shortTE="F";uid="74ae3f67-ba1b-4222-b6b8-cab502e51123"
CM022876.1	RepeatMasker	Unknown	41029906	41030061	998	-	.	ID="RND-6_FAMILY-7290";Tend="1162";Tstart="1013";shortTE="F";uid="c07eadf8-7627-41e6-9c75-b5ffd1c88169"
CM022876.1	RepeatMasker	Satellite	33108170	33108427	1686	-	.	ID="RND-6_FAMILY-46";Tend="282";Tstart="1";shortTE="F";uid="1cee47af-f683-46e6-bff9-968ca34dfda0"
CM022876.1	RepeatMasker	LINE/RTE-BovB	5152465	5152590	802	-	.	ID="RND-5_FAMILY-1885";Tend="1215";Tstart="1095";shortTE="F";uid="e9bd05a9-b689-4e27-92fb-ccdbcd36aa65"
CM022876.1	RepeatMasker	DNA/TcMar-Mariner	10282142	10282616	3032	-	.	ID="MARINER-25_SIN";Tend="1324";Tstart="828";shortTE="F";uid="e956539c-c3f3-4220-9ef7-5646794b4a7f"
CM022876.1	RepeatMasker	RC/Helitron	19430922	19431619	4614	-	.	ID="RND-1_FAMILY-193";Tend="2005";Tstart="1295";shortTE="F";uid="aa04db24-c661-4e23-af5f-1f0e648d506a"
CM022876.1	RepeatMasker	Satellite	8488730	8489031	2121	-	.	ID="RND-6_FAMILY-46";Tend="1194";Tstart="895";shortTE="F";uid="06f8d125-fc9c-4f5c-9a9a-02df82970146"
CM022876.1	RepeatMasker	Unknown	33068238	33068370	609	-	.	ID="RND-6_FAMILY-1901";Tend="1536";Tstart="1423";shortTE="F";uid="e949476d-dc86-4c49-a374-2c5f5aae05cf"
CM022876.1	RepeatMasker	Unknown	3668342	3668473	465	-	.	ID="RND-1_FAMILY-99";Tend="1229";Tstart="1003";shortTE="F";uid="8804da4a-d03c-44db-a1d3-b0c0a0233e3d"
CM022876.1	RepeatMasker	DNA/TcMar-Tc1	4332935	4333093	1242	-	.	ID="RND-1_FAMILY-698";Tend="1047";Tstart="889";shortTE="F";uid="fb1337b7-8b77-42e4-9b4d-99dbc7bf0898"
CM022876.1	RepeatMasker	DNA/MULE-MuDR	5402420	5402567	906	-	.	ID="RND-1_FAMILY-161";Tend="1117";Tstart="971";shortTE="F";uid="d855e2d3-ad7e-481e-936e-9095bebdfa70"
CM022876.1	RepeatMasker	Unknown	23173683	23173901	1215	-	.	ID="RND-1_FAMILY-39";Tend="1324";Tstart="1103";shortTE="F";uid="d4258705-a4b5-452b-a130-ffc1202cad0b"
CM022876.1	RepeatMasker	Unknown	33912745	33913175	3142	-	.	ID="RND-1_FAMILY-176";Tend="1006";Tstart="590";shortTE="F";uid="39f81d1c-f00d-4278-aaa5-035a8d5a9fda"
CM022876.1	RepeatMasker	RC/Helitron	8823847	8824223	1854	-	.	ID="RND-6_FAMILY-4124";Tend="1079";Tstart="598";shortTE="F";uid="0b44972b-9ca9-42a6-acfa-97b021cc5af5"
CM022876.1	RepeatMasker	DNA/TcMar-Mariner	14633740	14634100	698	-	.	ID="NMAR-15_HMEL";TEgroup="ctg_3%7CNMAR-15_HMEL%7C6";Tend="319";Tstart="95";shortTE="F";uid="45bd12b5-0e06-456d-b26b-dd6935365df7"
CM022876.1	RepeatMasker	Unknown	6155971	6156946	5960	-	.	ID="RND-6_FAMILY-4789";Tend="1708";Tstart="773";shortTE="F";uid="74afbe3e-a940-4a97-b386-8647c2ce7aaa"
CM022876.1	RepeatMasker	DNA/TcMar-Mariner	32592794	32593281	1146	-	.	ID="MARINER-19_SIN";Tend="1335";Tstart="832";shortTE="F";uid="871457da-8cea-41ed-b0cf-310110d70588"
CM022876.1	RepeatMasker	Unknown	9066356	9066508	818	-	.	ID="RND-6_FAMILY-11688";Tend="945";Tstart="780";shortTE="F";uid="c8eb9bc1-e9b1-4da7-a13f-2c88776efc04"
CM022876.1	RepeatMasker	Unknown	9063393	9063546	559	-	.	ID="RND-6_FAMILY-3679";Tend="1774";Tstart="1610";shortTE="F";uid="50b1d2b1-8f78-4124-a99b-55a767140a6a"
CM022876.1	RepeatMasker	Unknown	34910991	34911096	505	-	.	ID="RND-1_FAMILY-337";Tend="1013";Tstart="909";shortTE="F";uid="cc229408-95cb-48ab-96bc-dbb3ab4c75c7"
CM022876.1	RepeatMasker	Unknown	25957088	25957238	638	-	.	ID="RND-5_FAMILY-4504";Tend="772";Tstart="614";shortTE="F";uid="cc3e4c10-28a8-45fc-8edd-6b64f9fbcd32"
CM022876.1	RepeatMasker	Unknown	41463931	41464093	837	-	.	ID="RND-6_FAMILY-713";Tend="830";Tstart="672";shortTE="F";uid="1176367f-0cf1-48a5-975a-b0be90870d9f"
CM022876.1	RepeatMasker	Unknown	40928131	40928482	2210	-	.	ID="RND-5_FAMILY-502";Tend="1293";Tstart="949";shortTE="F";uid="35142c3e-4ffd-4265-a0d1-ea16c2459b95"
CM022876.1	RepeatMasker	RC/Helitron	25024545	25024698	659	-	.	ID="RND-1_FAMILY-984";Tend="1892";Tstart="1686";shortTE="F";uid="27efb53f-71d1-4a3e-a404-ad480202faaf"
CM022876.1	RepeatMasker	RC/Helitron	34312954	34313180	1754	-	.	ID="RND-6_FAMILY-317";Tend="1158";Tstart="935";shortTE="F";uid="4548bf90-2b12-4478-8623-62b1c05c1ae4"
CM022876.1	RepeatMasker	Satellite	40307918	40308485	2946	-	.	ID="RND-6_FAMILY-577";Tend="1308";Tstart="747";shortTE="F";uid="00d7b165-e5bb-46d1-8cea-87b6b451f8c7"
CM022876.1	RepeatMasker	Unknown	9259437	9259889	3179	-	.	ID="RND-1_FAMILY-325";Tend="2288";Tstart="1783";shortTE="F";uid="9f9c971c-75fe-4a6e-b622-4f51075c1460"
CM022876.1	RepeatMasker	Unknown	38065593	38065705	517	-	.	ID="RND-1_FAMILY-727";Tend="1112";Tstart="1006";shortTE="F";uid="99fe87a4-eeb4-4cbf-93fc-3f5fc2d28020"
CM022876.1	RepeatMasker	Unknown	12965347	12966647	9390	-	.	ID="RND-5_FAMILY-944";TEgroup="ctg_3%7CRND-5_FAMILY-944%7C2";Tend="2130";Tstart="723";shortTE="F";uid="39defcfe-fe6e-4838-9158-670f054e408e"
CM022876.1	RepeatMasker	LINE/I-Jockey	37293110	37293272	1412	-	.	ID="RND-1_FAMILY-807";Tend="794";Tstart="632";shortTE="F";uid="6cc766b9-37c2-4b6a-8e48-0882ecf85261"
CM022876.1	RepeatMasker	LINE/Dong-R4	32933646	32934250	751	-	.	ID="RND-4_FAMILY-201";Tend="1202";Tstart="512";shortTE="F";uid="bcf58338-571d-4e21-90dc-56d2abd30de4"
CM022876.1	RepeatMasker	Unknown	2300407	2300728	858	-	.	ID="RND-5_FAMILY-4341";Tend="1216";Tstart="865";shortTE="F";uid="ee37c38a-a5e6-4580-984c-85c7d442a4e2"
CM022876.1	RepeatMasker	Unknown	26073462	26074046	3316	-	.	ID="RND-6_FAMILY-7358";Tend="2450";Tstart="1811";shortTE="F";uid="a370e966-48c9-4ff5-ab3b-b8aab19f8f82"
CM022876.1	RepeatMasker	LINE/RTE-BovB	11634818	11635297	2246	-	.	ID="RND-5_FAMILY-7044";Tend="2540";Tstart="2266";shortTE="F";uid="ddb7a616-e901-4ea9-9561-a7a49dc5b995"
CM022876.1	RepeatMasker	Unknown	4573427	4573557	643	-	.	ID="RND-5_FAMILY-4296";Tend="1113";Tstart="983";shortTE="F";uid="6eb58a7f-2fa9-47eb-8a8f-adffa8921dce"
CM022876.1	RepeatMasker	DNA/hAT-Tip100	34187725	34187849	690	-	.	ID="RND-3_FAMILY-262";Tend="967";Tstart="844";shortTE="F";uid="6f94f7a3-6ece-47f5-846f-26926e28f037"
CM022876.1	RepeatMasker	Unknown	1318069	1319593	8289	-	.	ID="RND-6_FAMILY-5665";Tend="2047";Tstart="546";shortTE="F";uid="ba5aa9b0-c02e-4ba4-94c7-eca2627b066a"
CM022876.1	RepeatMasker	Unknown	8589805	8590469	2084	-	.	ID="RND-6_FAMILY-1767";TEgroup="ctg_3%7CRND-6_FAMILY-1767%7C1";Tend="1783";Tstart="586";shortTE="F";uid="2d8967c5-ac60-431c-b63f-2ee64da522a1"
CM022876.1	RepeatMasker	RC/Helitron	19150196	19150483	1885	-	.	ID="RND-1_FAMILY-984";Tend="933";Tstart="624";shortTE="F";uid="5303ecce-a7b7-4acf-a997-5c7b71e63c48"
CM022876.1	RepeatMasker	Unknown	35725391	35725544	891	-	.	ID="RND-6_FAMILY-7290";Tend="1446";Tstart="1291";shortTE="F";uid="3a675930-12d9-4bdd-ab3a-8b66d26b92aa"
CM022876.1	RepeatMasker	Unknown	2154175	2154519	2373	-	.	ID="RND-1_FAMILY-49";Tend="1360";Tstart="964";shortTE="F";uid="0a7a992b-157b-4135-b13a-2673e0d352d1"
CM022876.1	RepeatMasker	Unknown	17896682	17896808	473	-	.	ID="RND-5_FAMILY-397";Tend="1013";Tstart="954";shortTE="F";uid="13c1f8c4-a80c-4d0c-9b31-b4d874a88e15"
CM022876.1	RepeatMasker	Unknown	29037706	29038292	4167	-	.	ID="RND-4_FAMILY-132";Tend="1525";Tstart="954";shortTE="F";uid="5fa8c3a1-d117-4146-ab7c-e7530a1e5aa6"
CM022876.1	RepeatMasker	Unknown	31106627	31106753	616	-	.	ID="RND-1_FAMILY-394";Tend="1245";Tstart="1115";shortTE="F";uid="993e465d-aad2-4b03-a2c6-fa8dc6867365"
CM022876.1	RepeatMasker	Unknown	26423186	26423320	582	-	.	ID="RND-6_FAMILY-9040";Tend="1095";Tstart="972";shortTE="F";uid="a2e14db1-cd5d-49b5-a772-185d95ae7bc1"
CM022876.1	RepeatMasker	DNA	23571711	23572262	3772	-	.	ID="RND-6_FAMILY-13327";Tend="1573";Tstart="932";shortTE="F";uid="ee47a0ce-f343-40bf-84a1-8e51b4b731b5"
CM022876.1	RepeatMasker	Satellite	28038288	28038465	851	-	.	ID="RND-3_FAMILY-672";Tend="1137";Tstart="948";shortTE="F";uid="f31e1d01-fd1c-48e3-a750-627ef99a6d34"
CM022876.1	RepeatMasker	LINE/I-Jockey	23164617	23164824	570	-	.	ID="RND-4_FAMILY-1457";TEgroup="ctg_3%7CRND-4_FAMILY-1457%7C14";Tend="1064";Tstart="950";shortTE="F";uid="a9611415-0c54-425f-bcea-445eb481d07b"
CM022876.1	RepeatMasker	LINE/CR1	17960207	17960765	1343	-	.	ID="RND-1_FAMILY-869";TEgroup="ctg_3%7CRND-1_FAMILY-869%7C2";Tend="2444";Tstart="1992";shortTE="F";uid="1d676e1c-cad2-46db-bf30-69792c5a2a39"
CM022876.1	RepeatMasker	RC/Helitron	38954157	38954274	865	-	.	ID="RND-6_FAMILY-317";Tend="1046";Tstart="934";shortTE="F";uid="ed80858e-6406-4742-817c-1f9a59024f8b"
CM022876.1	RepeatMasker	SINE/5S	1241082	1241201	486	-	.	ID="RND-5_FAMILY-96";Tend="1090";Tstart="967";shortTE="F";uid="65326d60-2a18-428a-b176-6fc924c3afb9"
CM022876.1	RepeatMasker	LINE/Dong-R4	20486869	20487065	1463	-	.	ID="RND-6_FAMILY-3595";Tend="1274";Tstart="1079";shortTE="F";uid="78660e1a-15e0-4247-aa53-24b9c2bf50ff"
CM022876.1	RepeatMasker	LINE/R1-LOA	33174344	33174865	3625	-	.	ID="RND-1_FAMILY-512";Tend="3078";Tstart="2568";shortTE="F";uid="068138ba-a09c-4518-bbf9-f40732b89346"
CM022876.1	RepeatMasker	Unknown	40560114	40560468	2369	-	.	ID="RND-1_FAMILY-115";Tend="1266";Tstart="920";shortTE="F";uid="11a57aef-1ea7-4c76-8678-9cbd17c82806"
CM022876.1	RepeatMasker	RC/Helitron	29877562	29877738	413	-	.	ID="RND-5_FAMILY-429";Tend="1157";Tstart="932";shortTE="F";uid="c2532fe3-c7ef-4644-a8d4-9c7fea997d9d"
CM022876.1	RepeatMasker	LINE/Penelope	6227709	6227959	1895	-	.	ID="RND-5_FAMILY-309";Tend="1075";Tstart="829";shortTE="F";uid="a68a242b-0545-4a8e-935b-ab9d00ce568d"
CM022876.1	RepeatMasker	Unknown	18056797	18057248	2812	-	.	ID="RND-5_FAMILY-502";Tend="1477";Tstart="985";shortTE="F";uid="15ffa8b5-2384-466f-aa14-d9cade9e0429"
CM022876.1	RepeatMasker	Unknown	25637999	25638351	2205	-	.	ID="RND-1_FAMILY-115";Tend="1262";Tstart="906";shortTE="F";uid="8a7c368e-8b3f-4197-8289-2b97d55ad9f7"
CM022876.1	RepeatMasker	Unknown	27558290	27559158	3580	-	.	ID="RND-6_FAMILY-92";TEgroup="ctg_3%7CRND-6_FAMILY-92%7C5";Tend="1473";Tstart="868";shortTE="F";uid="4d853979-eb0d-4019-94ca-9a1235cfc977"
CM022876.1	RepeatMasker	SINE/tRNA-RTE	5757088	5757407	2199	-	.	ID="RND-4_FAMILY-632";Tend="1103";Tstart="795";shortTE="F";uid="d7c509b2-bf29-4f0b-87ed-cd059ce88b70"
CM022876.1	RepeatMasker	Unknown	19656405	19656667	681	-	.	ID="RND-6_FAMILY-6755";TEgroup="ctg_3%7CRND-6_FAMILY-6755%7C12";Tend="1404";Tstart="945";shortTE="T";uid="211bce2b-840e-4d7c-9390-5a14fd4128eb"
CM022876.1	RepeatMasker	DNA/TcMar-Fot1	26486485	26486593	507	-	.	ID="RND-5_FAMILY-326";Tend="941";Tstart="832";shortTE="F";uid="c2a02aaa-4e09-4eaf-8610-b6bd9e106726"
CM022876.1	RepeatMasker	Unknown	32704289	32704734	1871	-	.	ID="RND-6_FAMILY-3165";Tend="1174";Tstart="774";shortTE="F";uid="f8517e17-236e-4702-81d4-515653dded63"
CM022876.1	RepeatMasker	Unknown	31227743	31228198	2435	-	.	ID="RND-5_FAMILY-502";Tend="1429";Tstart="951";shortTE="F";uid="d6456cff-17d9-489c-a883-efb269ee9704"
CM022876.1	RepeatMasker	DNA/TcMar-Tc1	35362411	35363099	5440	-	.	ID="RND-1_FAMILY-288";Tend="1693";Tstart="978";shortTE="F";uid="2726ef5f-c391-4ad5-8897-fa86e0c89dcd"
CM022876.1	RepeatMasker	Unknown	18341057	18341426	2555	-	.	ID="RND-6_FAMILY-13993";Tend="2783";Tstart="2414";shortTE="F";uid="06f1de0b-a1c0-4c03-9de7-4d7544a4c81f"
CM022876.1	RepeatMasker	Unknown	1961039	1961214	1465	-	.	ID="RND-1_FAMILY-319";Tend="1110";Tstart="935";shortTE="F";uid="e5db15f2-a7c8-4e55-a08d-0fb99578005a"
CM022876.1	RepeatMasker	Unknown	37578258	37578399	734	-	.	ID="RND-6_FAMILY-8473";Tend="662";Tstart="514";shortTE="F";uid="e7df6a5e-7844-4f1f-9819-2ea966aef315"
CM022876.1	RepeatMasker	Unknown	20979460	20979569	512	-	.	ID="RND-1_FAMILY-41";Tend="1784";Tstart="1671";shortTE="F";uid="0fcb8a85-0a5d-4295-b730-0bfdd457328b"
CM022876.1	RepeatMasker	Unknown	31676503	31676960	3463	-	.	ID="RND-6_FAMILY-8794";Tend="1331";Tstart="874";shortTE="F";uid="738b9607-fd2e-46a9-81aa-d57225f981a0"
CM022876.1	RepeatMasker	LINE/CR1	29020101	29020216	457	-	.	ID="RND-4_FAMILY-908";Tend="2149";Tstart="2035";shortTE="F";uid="696eb07d-4c3e-4cae-b430-9fcb2c48c1a2"
CM022876.1	RepeatMasker	Unknown	18742442	18742901	3638	-	.	ID="RND-5_FAMILY-1650";Tend="1274";Tstart="818";shortTE="F";uid="8cece215-ab26-432f-b0c0-7197b3ccfba2"
CM022876.1	RepeatMasker	DNA/TcMar-Tc1	16808045	16808409	2602	-	.	ID="RND-5_FAMILY-509";Tend="1422";Tstart="1058";shortTE="F";uid="4c841037-5500-497a-bc4d-d2459ba44e7c"
CM022876.1	RepeatMasker	Unknown	28022193	28022511	1786	-	.	ID="RND-2_FAMILY-87";Tend="1239";Tstart="928";shortTE="F";uid="241cd9d9-b932-420d-8913-5db6316213fa"
CM022876.1	RepeatMasker	LINE/R1-LOA	40002502	40002693	1435	-	.	ID="RND-4_FAMILY-377";Tend="521";Tstart="334";shortTE="F";uid="2275b7d9-97f8-4d60-8123-42a65a8835c2"
CM022876.1	RepeatMasker	RC/Helitron	20086661	20087268	4332	-	.	ID="RND-5_FAMILY-848";Tend="1509";Tstart="898";shortTE="F";uid="7999dbeb-bc09-485d-a43f-c15f1ca7745f"
CM022876.1	RepeatMasker	RC/Helitron	39372970	39373484	4163	-	.	ID="RND-6_FAMILY-4711";Tend="1421";Tstart="899";shortTE="F";uid="b7f5f8d1-95bd-4939-85dc-b560c33ef1a5"
CM022876.1	RepeatMasker	DNA/TcMar-Tc1	7618084	7618462	489	-	.	ID="MARINER-6_HSAL";TEgroup="ctg_3%7CMARINER-6_HSAL%7C3";Tend="1155";Tstart="7";shortTE="F";uid="825568a6-a4e2-416e-8b4b-6575dba4e9bd"
CM022876.1	RepeatMasker	RC/Helitron	24397709	24397869	922	-	.	ID="RND-1_FAMILY-204";Tend="2690";Tstart="2525";shortTE="F";uid="8bf29365-5d08-4509-a87e-128d5eb930cd"
CM022876.1	RepeatMasker	Unknown	32880563	32883734	8535	-	.	ID="RND-1_FAMILY-28";Tend="2421";Tstart="231";shortTE="F";uid="20496e52-0ddc-47e0-bffd-f02911210051"
CM022876.1	RepeatMasker	DNA/TcMar-Fot1	24563543	24563749	574	-	.	ID="RND-5_FAMILY-326";Tend="1340";Tstart="1110";shortTE="F";uid="7454505c-fffe-4b21-850c-e86976f05fa3"
CM022876.1	RepeatMasker	Unknown	33576766	33577017	2007	-	.	ID="RND-6_FAMILY-7290";Tend="1418";Tstart="1163";shortTE="F";uid="0caa57cf-36cf-49da-82a2-506609737a47"
CM022876.1	RepeatMasker	LINE/R1-LOA	17685772	17685939	1244	-	.	ID="RND-6_FAMILY-13449";Tend="3660";Tstart="3493";shortTE="F";uid="5ad10426-6e62-4619-acaa-5dc9d06bf3dd"
CM022876.1	RepeatMasker	Unknown	27295509	27296000	3154	-	.	ID="RND-1_FAMILY-546";Tend="1425";Tstart="937";shortTE="F";uid="946a420a-123a-411b-bea5-f4b78b79cac5"
CM022876.1	RepeatMasker	DNA/TcMar-Tc1	29013273	29013520	687	-	.	ID="RND-1_FAMILY-637";TEgroup="ctg_3%7CRND-1_FAMILY-637%7C4";Tend="1317";Tstart="947";shortTE="F";uid="3e8975a0-3777-4116-b92e-1b3a658a1f57"
CM022876.1	RepeatMasker	LINE/L2	23278445	23278887	1840	-	.	ID="RND-4_FAMILY-1395";Tend="1026";Tstart="554";shortTE="F";uid="c200aa1d-df0e-48f6-acaf-eb099ac48d13"
CM022876.1	RepeatMasker	Unknown	26505421	26505588	1143	-	.	ID="RND-6_FAMILY-2937";Tend="1480";Tstart="1311";shortTE="F";uid="8c84a6b7-4efe-4729-945a-c9e47d2652f5"
CM022876.1	RepeatMasker	DNA/hAT-Charlie	8969520	8969752	1724	-	.	ID="RND-2_FAMILY-110";Tend="1320";Tstart="1089";shortTE="F";uid="83735393-04cf-4158-99a4-f0a2b162e917"
CM022876.1	RepeatMasker	RC/Helitron	8823643	8823845	1258	-	.	ID="RND-1_FAMILY-234";Tend="2271";Tstart="2073";shortTE="F";uid="1ca9ca87-277c-464b-a943-49763a698b1c"
CM022876.1	RepeatMasker	LINE/I	16126864	16127322	1024	-	.	ID="RND-6_FAMILY-288";TEgroup="ctg_3%7CRND-6_FAMILY-288%7C4";Tend="1457";Tstart="1115";shortTE="F";uid="9fceb6b8-6801-4c01-955e-ebc4299f65fa"
CM022876.1	RepeatMasker	Unknown	30778773	30778966	657	-	.	ID="RND-4_FAMILY-1442";Tend="1480";Tstart="1221";shortTE="F";uid="c2ed7a64-f44c-4158-b0c3-7f5872f7d49b"
CM022876.1	RepeatMasker	Unknown	17043400	17043603	454	-	.	ID="RND-1_FAMILY-579";TEgroup="ctg_3%7CRND-1_FAMILY-579%7C3";Tend="1347";Tstart="46";shortTE="T";uid="f371287a-07f7-4cd4-851e-277d32e8ad9e"
CM022876.1	RepeatMasker	RC/Helitron	4047270	4047371	870	-	.	ID="RND-6_FAMILY-2083";Tend="1064";Tstart="963";shortTE="F";uid="96f4b226-9c3e-46e3-9d09-cfaa1d4fa75e"
CM022876.1	RepeatMasker	Unknown	39635741	39635860	596	-	.	ID="RND-6_FAMILY-9040";Tend="1278";Tstart="1158";shortTE="F";uid="44389f15-9b18-43e0-b592-9e80e4fd7c40"
CM022876.1	RepeatMasker	Unknown	595194	595445	1843	-	.	ID="RND-1_FAMILY-854";Tend="1342";Tstart="1092";shortTE="F";uid="a1409279-1da9-44be-9f78-7583e6dfe4ef"
CM022876.1	RepeatMasker	Unknown	17009963	17010784	4633	-	.	ID="RND-5_FAMILY-513";Tend="1608";Tstart="853";shortTE="F";uid="6638fdec-841c-4330-9621-b89112b9df95"
CM022876.1	RepeatMasker	DNA/TcMar-m44	11926035	11926347	2584	-	.	ID="RND-4_FAMILY-2108";Tend="1254";Tstart="946";shortTE="F";uid="797fb017-00ab-4c0b-8e1a-a3dd505d7879"
CM022876.1	RepeatMasker	DNA/TcMar-Tc1	31787762	31788066	1052	-	.	ID="RND-1_FAMILY-377";TEgroup="ctg_3%7CRND-1_FAMILY-377%7C7";Tend="2378";Tstart="755";shortTE="F";uid="f7899d96-aa3e-419c-9cb8-279e10033d23"
CM022876.1	RepeatMasker	DNA/hAT-Tip100	23585249	23585454	958	-	.	ID="rnd-5_family-697";Tend="1078";Tstart="841";shortTE="F";uid="8634e2f1-2f35-46c3-b65a-7ed707d352ef"
CM022876.1	RepeatMasker	RC/Helitron	11612889	11613007	452	-	.	ID="HELITRON-4_ETAL";Tend="675";Tstart="556";shortTE="F";uid="e0a3be5c-c0d5-4818-80d3-68311e0e40c9"
CM022876.1	RepeatMasker	LINE/RTE-BovB	228078	228698	4442	-	.	ID="RND-1_FAMILY-75";Tend="1747";Tstart="1123";shortTE="F";uid="0641e5e9-050c-4b52-bc76-eeaab0e7177b"
CM022876.1	RepeatMasker	Unknown	36711667	36711971	969	-	.	ID="RND-1_FAMILY-121";TEgroup="ctg_3%7CRND-1_FAMILY-121%7C21";Tend="1631";Tstart="923";shortTE="F";uid="61fa1b6a-7930-4640-b61f-0944a9793dfc"
CM022876.1	RepeatMasker	SINE/tRNA-RTE	1697403	1697627	1495	-	.	ID="RND-1_FAMILY-48";Tend="1183";Tstart="958";shortTE="F";uid="c7d302c5-2021-492a-8b91-b9e091cdfd6f"
CM022876.1	RepeatMasker	LINE/L2	2026250	2026589	2891	-	.	ID="RND-1_FAMILY-434";Tend="1182";Tstart="843";shortTE="F";uid="4fe42197-c88c-4cf6-84b5-01185e9b8f92"
CM022876.1	RepeatMasker	RC/Helitron	4394202	4394315	537	-	.	ID="RND-1_FAMILY-913";Tend="667";Tstart="558";shortTE="F";uid="2dda33b1-c15e-4411-acff-6fe90306b455"
CM022876.1	RepeatMasker	Unknown	34792806	34792922	512	-	.	ID="RND-6_FAMILY-5365";TEgroup="ctg_3%7CRND-6_FAMILY-5365%7C6";Tend="2140";Tstart="2028";shortTE="T";uid="be259abb-8ae4-4913-8de5-de1679d794e6"
CM022876.1	RepeatMasker	LINE/RTE-BovB	9483376	9483568	472	-	.	ID="RND-6_FAMILY-2";Tend="989";Tstart="810";shortTE="F";uid="3a4d5fa8-e22c-453c-9679-f94ad82f08fd"
CM022876.1	RepeatMasker	SINE/MIR	10164509	10164819	1247	-	.	ID="RND-1_FAMILY-44";Tend="1184";Tstart="870";shortTE="F";uid="01fca81c-466a-43d3-9745-846b8e1c8702"
CM022876.1	RepeatMasker	RC/Helitron	28460166	28460282	837	-	.	ID="RND-1_FAMILY-95";Tend="987";Tstart="871";shortTE="F";uid="eab4ac09-90a3-456e-904d-9994966ae28d"
CM022876.1	RepeatMasker	Unknown	26245482	26246131	5369	-	.	ID="RND-1_FAMILY-654";Tend="1643";Tstart="985";shortTE="F";uid="67cb530e-28f7-4af1-9523-cac519db82d8"
CM022876.1	RepeatMasker	DNA/hAT-Tip100	13985771	13986298	4133	-	.	ID="RND-1_FAMILY-785";Tend="1493";Tstart="978";shortTE="F";uid="44bc3e52-f331-4dc7-9209-a7c5935c1634"
CM022876.1	RepeatMasker	DNA/P	13978848	13979162	2461	-	.	ID="RND-5_FAMILY-2630";Tend="481";Tstart="138";shortTE="F";uid="790f7555-882a-4190-8469-26d3d4903aa8"
CM022876.1	RepeatMasker	Unknown	35845549	35846137	937	-	.	ID="RND-1_FAMILY-624";Tend="1399";Tstart="853";shortTE="F";uid="3380e042-be8e-4fe8-b29c-16f3b5ea6a1a"
CM022876.1	RepeatMasker	LINE/Dong-R4	30473502	30473614	930	-	.	ID="RND-6_FAMILY-3595";Tend="1272";Tstart="1160";shortTE="F";uid="e0fd8316-4932-43a8-b11c-395fdbdc4265"
CM022876.1	RepeatMasker	RC/Helitron	32910569	32910760	1246	-	.	ID="RND-6_FAMILY-4124";Tend="1351";Tstart="1156";shortTE="F";uid="91b247a0-3c81-4e8e-b546-1221168e84a2"
CM022876.1	RepeatMasker	Unknown	24938731	24939228	2354	-	.	ID="RND-1_FAMILY-28";Tend="1256";Tstart="766";shortTE="F";uid="8598d8a2-b5d2-4ce1-9e89-4cdf476c4f27"
CM022876.1	RepeatMasker	Unknown	32709416	32709996	4287	-	.	ID="RND-1_FAMILY-78";Tend="4845";Tstart="4262";shortTE="F";uid="fa4e278b-46c9-49d4-8b11-c294f2fce4a7"
CM022876.1	RepeatMasker	Unknown	7304150	7304364	945	-	.	ID="RND-6_FAMILY-154";Tend="1430";Tstart="1213";shortTE="F";uid="d1e7fe71-9b79-4de7-8cf7-fd92b4841e91"
CM022876.1	RepeatMasker	LINE/RTE-BovB	7582836	7583005	569	-	.	ID="RND-4_FAMILY-543";Tend="568";Tstart="435";shortTE="F";uid="132250c8-9247-4dfa-a29a-eb8f16fcdc54"
CM022876.1	RepeatMasker	DNA/TcMar-Tc1	7203239	7203535	657	-	.	ID="RND-1_FAMILY-114";Tend="1171";Tstart="886";shortTE="F";uid="5617a4bd-0abd-4610-8203-0592671ca312"
CM022876.1	RepeatMasker	SINE/5S	24222352	24222487	472	-	.	ID="RND-5_FAMILY-566";Tend="965";Tstart="810";shortTE="F";uid="d46dbf87-8868-415c-9b56-7613e7edcac3"
CM022876.1	RepeatMasker	DNA/TcMar-Mariner	7702520	7703859	5084	-	.	ID="rnd-6_family-14361";Tend="1362";Tstart="406";shortTE="F";uid="52d92ff1-bd73-4772-952d-fb340dfd4108"
CM022876.1	RepeatMasker	Satellite	12563152	12563395	1979	-	.	ID="RND-5_FAMILY-399";Tend="1475";Tstart="1232";shortTE="F";uid="b30afc4b-914e-480b-98cb-79763d074837"
CM022876.1	RepeatMasker	Unknown	765547	765771	1679	-	.	ID="RND-1_FAMILY-443";Tend="1464";Tstart="1253";shortTE="F";uid="f02e9325-a619-4725-960a-d6b89824966c"
CM022876.1	RepeatMasker	Unknown	14864879	14865639	6645	-	.	ID="RND-5_FAMILY-196";Tend="1714";Tstart="947";shortTE="F";uid="be0d82a7-406c-4f08-80a4-a182e55c5798"
CM022876.1	RepeatMasker	RC/Helitron	26854239	26854759	3574	-	.	ID="RND-6_FAMILY-707";Tend="1467";Tstart="960";shortTE="F";uid="4c8a6e9c-61d2-4a87-adca-7ac502c16799"
CM022876.1	RepeatMasker	Unknown	27202251	27202368	562	-	.	ID="RND-6_FAMILY-6755";Tend="1281";Tstart="1155";shortTE="F";uid="0473ca06-70e1-4ac6-9201-33c349a9754e"
CM022876.1	RepeatMasker	Unknown	4947655	4948141	3883	-	.	ID="RND-5_FAMILY-6069";Tend="1355";Tstart="869";shortTE="F";uid="f1792867-f18d-4b58-83ba-71e9e55f9621"
CM022876.1	RepeatMasker	DNA/TcMar-Tc1	18735116	18735693	4092	-	.	ID="RND-1_FAMILY-961";Tend="1447";Tstart="878";shortTE="F";uid="afde9a6d-a5de-4db1-823b-16d8c630678a"
CM022876.1	RepeatMasker	LINE/RTE-BovB	22855181	22856265	2181	-	.	ID="RND-1_FAMILY-75";TEgroup="ctg_3%7CRND-1_FAMILY-75%7C35";Tend="1823";Tstart="800";shortTE="F";uid="038ab800-be6f-45d7-ac59-12410530a5d9"
CM022876.1	RepeatMasker	Satellite	39533560	39533813	2013	-	.	ID="RND-6_FAMILY-577";Tend="1303";Tstart="1033";shortTE="F";uid="94166dfa-a0f3-4327-90f0-dca9fb05cdba"
CM022876.1	RepeatMasker	LINE/RTE-BovB	5509728	5510020	1689	-	.	ID="RND-1_FAMILY-30";Tend="1125";Tstart="811";shortTE="F";uid="a54db779-2f18-47f4-ac59-75645108bd19"
CM022876.1	RepeatMasker	Unknown	6038801	6039129	1853	-	.	ID="RND-2_FAMILY-87";Tend="1272";Tstart="946";shortTE="F";uid="e3b07433-9272-4e67-acf0-d359cbfc5ae2"
CM022876.1	RepeatMasker	Unknown	26213564	26213713	911	-	.	ID="RND-6_FAMILY-5252";Tend="1040";Tstart="881";shortTE="F";uid="92ac33d7-c56a-4225-8fc4-ac3857795f81"
CM022876.1	RepeatMasker	DNA/TcMar-Tc1	20502935	20503341	2714	-	.	ID="RND-5_FAMILY-1880";Tend="1309";Tstart="923";shortTE="F";uid="eebfeb59-7ce6-46cb-8d00-ddeea84d5ca2"
CM022876.1	RepeatMasker	Unknown	38839296	38839398	574	-	.	ID="RND-2_FAMILY-22";Tend="1084";Tstart="974";shortTE="F";uid="1d0fd5e0-d27b-47c5-aee3-2d6147b8554b"
CM022876.1	RepeatMasker	DNA/hAT-Tip100	8637035	8637169	433	-	.	ID="RND-1_FAMILY-936";Tend="988";Tstart="860";shortTE="F";uid="d85a7fe0-2f4b-4118-b4e0-0582dc7c580c"
CM022876.1	RepeatMasker	RC/Helitron	559879	560995	5669	-	.	ID="RND-1_FAMILY-95";Tend="2010";Tstart="936";shortTE="F";uid="29ba7883-6ba3-487c-b561-73c22bbfcc98"
CM022876.1	RepeatMasker	Unknown	28308756	28309333	3917	-	.	ID="RND-1_FAMILY-49";Tend="1616";Tstart="965";shortTE="F";uid="d9c56ce8-2827-429d-a224-f1f1ccece5d3"
CM022876.1	RepeatMasker	Unknown	36902364	36902548	1237	-	.	ID="RND-4_FAMILY-71";Tend="1063";Tstart="876";shortTE="F";uid="f5bf961e-3de2-4097-9042-955bc0802439"
CM022876.1	RepeatMasker	Unknown	11450415	11450868	2457	-	.	ID="RND-5_FAMILY-502";Tend="1411";Tstart="979";shortTE="F";uid="6b0329d3-9421-43b2-abed-b8e91575ae79"
CM022876.1	RepeatMasker	Unknown	10119997	10120232	831	-	.	ID="RND-2_FAMILY-238";Tend="1312";Tstart="1082";shortTE="F";uid="898f26de-09de-45ac-8e88-2ae40fd52c14"
CM022876.1	RepeatMasker	Unknown	16309594	16309965	3229	-	.	ID="RND-2_FAMILY-87";Tend="1315";Tstart="941";shortTE="F";uid="c6c40407-a13f-4b28-b242-24c34f2050fa"
CM022876.1	RepeatMasker	LINE/RTE-BovB	8525457	8525615	573	-	.	ID="RND-4_FAMILY-670";Tend="1271";Tstart="1117";shortTE="F";uid="f4dad7ae-3016-4d74-a8fe-399088ff08cc"
CM022876.1	RepeatMasker	Unknown	1684697	1685305	4696	-	.	ID="RND-1_FAMILY-282";Tend="1313";Tstart="709";shortTE="F";uid="0b47cb6a-c613-4840-b5d1-bb9e9e0b13f5"
CM022876.1	RepeatMasker	Unknown	6103156	6103834	5325	-	.	ID="RND-1_FAMILY-101";Tend="1465";Tstart="803";shortTE="F";uid="7ec9e032-ec75-4aae-807a-0405f47ac601"
CM022876.1	RepeatMasker	Unknown	13799796	13800044	582	-	.	ID="RND-6_FAMILY-5665";Tend="813";Tstart="567";shortTE="F";uid="5ec8775c-0ec0-422e-8ece-1b4b24363111"
CM022876.1	RepeatMasker	Unknown	9290617	9290792	715	-	.	ID="RND-6_FAMILY-7290";Tend="1339";Tstart="1165";shortTE="F";uid="26a017fa-0187-4f8e-a9cf-1c1bf1ceb0e7"
CM022876.1	RepeatMasker	DNA/hAT-Charlie	21037312	21037475	403	-	.	ID="RND-6_FAMILY-2166";Tend="1402";Tstart="1239";shortTE="F";uid="b7e1d6f8-5cc4-4b98-abc4-40f5732958a2"
CM022876.1	RepeatMasker	LINE/I-Jockey	8032122	8032565	2931	-	.	ID="RND-1_FAMILY-416";Tend="1351";Tstart="862";shortTE="F";uid="23a959f4-8190-4c2b-9bf6-8a7e981f04c1"
CM022876.1	RepeatMasker	RC/Helitron	23476423	23476708	2295	-	.	ID="RND-1_FAMILY-193";Tend="1966";Tstart="1692";shortTE="F";uid="a155e31f-488a-43b1-bec2-c40928d3e4eb"
CM022876.1	RepeatMasker	Unknown	15342374	15342566	1202	-	.	ID="RND-1_FAMILY-176";Tend="2398";Tstart="2196";shortTE="F";uid="fb86be4a-f2f4-479f-a584-2828f740884e"
CM022876.1	RepeatMasker	Unknown	31920156	31920296	500	-	.	ID="RND-6_FAMILY-1727";Tend="1559";Tstart="1460";shortTE="F";uid="5b17925f-6dca-44a2-ad9a-61946afbdba4"
CM022876.1	RepeatMasker	Unknown	10851238	10851360	759	-	.	ID="RND-1_FAMILY-94";Tend="1019";Tstart="899";shortTE="F";uid="1f461679-2345-4c10-9cab-ae474566cd9e"
CM022876.1	RepeatMasker	Unknown	2557285	2557480	834	-	.	ID="RND-4_FAMILY-560";Tend="1052";Tstart="851";shortTE="F";uid="7136e2de-1cde-415e-b3c2-68b6fd9204fb"
CM022876.1	RepeatMasker	RC/Helitron	33967369	33967529	914	-	.	ID="RND-6_FAMILY-2083";Tend="1755";Tstart="1604";shortTE="F";uid="eb0019a9-feb5-4cb6-92c2-ce92f3fac0a6"
CM022876.1	RepeatMasker	DNA/TcMar-Tc1	33351799	33353127	10138	-	.	ID="RND-6_FAMILY-8143";Tend="2131";Tstart="807";shortTE="F";uid="d4165b31-0789-4032-9608-9a7cc00c62af"
CM022876.1	RepeatMasker	LINE/CR1	26502361	26503002	4802	-	.	ID="RND-1_FAMILY-367";Tend="1604";Tstart="964";shortTE="F";uid="11848d30-6393-437c-8f17-8ec8481fabce"
CM022876.1	RepeatMasker	LINE/Penelope	38188761	38188983	1915	-	.	ID="RND-1_FAMILY-641";Tend="1517";Tstart="1295";shortTE="F";uid="4a40fb8b-7133-4f12-9068-6b16616a2404"
CM022876.1	RepeatMasker	Unknown	13888337	13888918	3738	-	.	ID="RND-4_FAMILY-132";Tend="1518";Tstart="951";shortTE="F";uid="348a779e-57f4-497b-9976-0a5611619cb1"
CM022876.1	RepeatMasker	Unknown	40229463	40229950	2588	-	.	ID="RND-1_FAMILY-342";TEgroup="ctg_3%7CRND-1_FAMILY-342%7C20";Tend="1318";Tstart="876";shortTE="F";uid="98def269-9f3b-49be-8c3c-25c9db0a7369"
CM022876.1	RepeatMasker	LTR/Gypsy	28681797	28682038	917	-	.	ID="RND-6_FAMILY-1213";Tend="1235";Tstart="985";shortTE="F";uid="19c6bbf1-4dad-4c68-8e01-eedc63ae30a5"
CM022876.1	RepeatMasker	Unknown	12566042	12566417	2115	-	.	ID="RND-5_FAMILY-806";Tend="1275";Tstart="915";shortTE="F";uid="2144394b-451a-4a55-aed4-9dd70de38420"
CM022876.1	RepeatMasker	SINE/MIR	22669767	22670052	1321	-	.	ID="RND-1_FAMILY-44";Tend="1172";Tstart="874";shortTE="F";uid="8b076f5f-1b0e-44d8-ac79-93bf3e449b86"
CM022876.1	RepeatMasker	Unknown	10226506	10226618	561	-	.	ID="RND-1_FAMILY-49";Tend="1073";Tstart="964";shortTE="F";uid="9e5b87f3-7735-4963-9892-852c8ee9f3ab"
CM022876.1	RepeatMasker	DNA/TcMar-Tc1	24477669	24478242	3666	-	.	ID="RND-5_FAMILY-1326";Tend="1411";Tstart="831";shortTE="F";uid="08092e77-708e-4c44-9cca-47160b314757"
CM022876.1	RepeatMasker	DNA/CMC-Chapaev-3	32618559	32619029	3190	-	.	ID="RND-6_FAMILY-2378";Tend="1307";Tstart="834";shortTE="F";uid="97d2b35a-85d4-4668-8d2e-280487bfd162"
CM022876.1	RepeatMasker	LTR/Gypsy	6615903	6616136	833	-	.	ID="RND-6_FAMILY-6263";Tend="1149";Tstart="910";shortTE="F";uid="e0b11666-9ff4-4b5a-b39f-e51cb72c8cdd"
CM022876.1	RepeatMasker	Unknown	39646248	39646352	621	-	.	ID="RND-3_FAMILY-37";Tend="1327";Tstart="1223";shortTE="F";uid="497be33a-cb1f-49ed-807b-8cdb94ca19e0"
CM022876.1	RepeatMasker	Unknown	11009456	11009673	832	-	.	ID="RND-1_FAMILY-188";Tend="981";Tstart="796";shortTE="F";uid="395acfbc-063f-4bc0-a521-a4e1580b5005"
CM022876.1	RepeatMasker	Satellite	33586432	33586546	786	-	.	ID="RND-6_FAMILY-577";Tend="848";Tstart="729";shortTE="F";uid="331c0f02-32b0-49fa-823a-30b03cfc428d"
CM022876.1	RepeatMasker	LINE/R1	6302946	6303478	2330	-	.	ID="RND-5_FAMILY-1772";Tend="1476";Tstart="839";shortTE="F";uid="1a53ab4d-4550-4b6c-adb6-d85155580736"
CM022876.1	RepeatMasker	DNA/hAT-Charlie	20159947	20160824	6105	-	.	ID="RND-1_FAMILY-582";Tend="1820";Tstart="954";shortTE="F";uid="42c490dd-cdb6-4072-9159-d26e0a44a406"
CM022876.1	RepeatMasker	Unknown	10976043	10976196	1215	-	.	ID="RND-1_FAMILY-750";Tend="1711";Tstart="1556";shortTE="F";uid="ba43e21f-5b29-4a1b-8eb5-3635ac26b436"
CM022876.1	RepeatMasker	LINE/Dong-R4	13844431	13845037	4788	-	.	ID="RND-1_FAMILY-689";Tend="3272";Tstart="2637";shortTE="F";uid="db8fc4aa-62e6-4f92-8aae-d50a35da4b9a"
CM022876.1	RepeatMasker	LINE/RTE-BovB	10738136	10738297	592	-	.	ID="RND-6_FAMILY-380";Tend="1090";Tstart="926";shortTE="F";uid="ed971d0a-7619-438e-a119-155ea96a13ca"
CM022876.1	RepeatMasker	Unknown	23520144	23520278	479	-	.	ID="RND-2_FAMILY-87";TEgroup="ctg_3%7CRND-2_FAMILY-87%7C5";Tend="1164";Tstart="1097";shortTE="T";uid="8b081420-8e7d-4dd9-a040-ae8a85d1d0ab"
CM022876.1	RepeatMasker	SINE/tRNA-RTE	5483512	5483808	720	-	.	ID="RND-4_FAMILY-384";TEgroup="ctg_3%7CRND-4_FAMILY-384%7C3";Tend="1065";Tstart="961";shortTE="F";uid="0629c586-b034-49c3-b2c1-3507820e8772"
CM022876.1	RepeatMasker	DNA/hAT-Tag1	37923878	37924029	1181	-	.	ID="RND-6_FAMILY-13095";Tend="1054";Tstart="897";shortTE="F";uid="eec0cfc3-64e2-4ee0-a656-bc90914584c7"
CM022876.1	RepeatMasker	RC/Helitron	23335816	23337474	11775	-	.	ID="RND-1_FAMILY-171";Tend="2211";Tstart="591";shortTE="F";uid="d00748f5-ca15-40c6-9e49-214ca5642775"
CM022876.1	RepeatMasker	Satellite	34421720	34421830	500	-	.	ID="RND-6_FAMILY-577";Tend="896";Tstart="784";shortTE="F";uid="0fa19e41-1fcd-42d2-bcf3-9d20a19e2426"
CM022876.1	RepeatMasker	Unknown	29041290	29041454	609	-	.	ID="RND-1_FAMILY-342";Tend="1318";Tstart="1147";shortTE="F";uid="0a209fdc-e22e-4650-8e09-1a03cbd534c2"
CM022876.1	RepeatMasker	Unknown	14153505	14153635	444	-	.	ID="RND-5_FAMILY-1501";Tend="1254";Tstart="1109";shortTE="F";uid="00ca5c04-f384-44c6-b47a-f76df7242d6f"
CM022876.1	RepeatMasker	Unknown	37611853	37612619	3197	-	.	ID="RND-5_FAMILY-277";Tend="2030";Tstart="1258";shortTE="F";uid="03ea9f0d-d8ac-47a7-9de8-d3646cd816db"
CM022876.1	RepeatMasker	Unknown	24854320	24854535	1625	-	.	ID="RND-6_FAMILY-2460";Tend="1071";Tstart="865";shortTE="F";uid="73315b8e-cc89-4945-a548-a84b123cc64f"
CM022876.1	RepeatMasker	Unknown	18799849	18799983	549	-	.	ID="HALYOMORPHA_HALYS-4_FAMILY-1301";Tend="530";Tstart="403";shortTE="F";uid="3135f0c6-4b03-4914-a9d1-b908675954d4"
CM022876.1	RepeatMasker	DNA/CMC-Chapaev-3	4499944	4500390	2862	-	.	ID="RND-6_FAMILY-2378";Tend="1301";Tstart="833";shortTE="F";uid="186ba4bf-362e-4f58-9717-bb4bbf6564c1"
CM022876.1	RepeatMasker	DNA/TcMar-Tc1	2436984	2437623	1848	-	.	ID="rnd-5_family-768";Tend="1872";Tstart="1516";shortTE="F";uid="792fea5d-21b6-491c-8921-382a26f6e955"
CM022876.1	RepeatMasker	DNA/TcMar-Tc1	37850999	37851292	2270	-	.	ID="RND-6_FAMILY-1003";Tend="1637";Tstart="1343";shortTE="F";uid="d51c115c-7881-45e2-851b-d9ce01baab36"
CM022876.1	RepeatMasker	Unknown	6103802	6103989	978	-	.	ID="RND-1_FAMILY-835";Tend="950";Tstart="787";shortTE="F";uid="75614559-6c2d-4b9f-a36b-f782428dcb14"
CM022876.1	RepeatMasker	DNA/TcMar-Tc1	17514295	17514734	2381	-	.	ID="RND-4_FAMILY-1141";Tend="1097";Tstart="652";shortTE="F";uid="6f0de673-06c3-4d5a-98cd-64873c4d60e1"
CM022876.1	RepeatMasker	Unknown	33909791	33909985	766	-	.	ID="RND-6_FAMILY-9040";Tend="1227";Tstart="1036";shortTE="F";uid="b70c664b-aec4-4b2a-8e6a-70d8c36a58bd"
CM022876.1	RepeatMasker	Unknown	12554700	12554885	1523	-	.	ID="RND-1_FAMILY-53";Tend="1089";Tstart="904";shortTE="F";uid="14bf2e5d-e1c1-4075-8b8d-c9fad5bc6521"
CM022876.1	RepeatMasker	Unknown	34329167	34329339	735	-	.	ID="RND-2_FAMILY-22";Tend="1139";Tstart="956";shortTE="F";uid="a5120727-eff8-4532-9c82-2e2539e2dd61"
CM022876.1	RepeatMasker	DNA/MULE-MuDR	3688914	3689123	1319	-	.	ID="rnd-1_family-161";Tend="1127";Tstart="885";shortTE="F";uid="410ecc92-2d23-4d02-a0b9-7d0af313eac9"
CM022876.1	RepeatMasker	Unknown	10788719	10789148	3065	-	.	ID="RND-1_FAMILY-49";Tend="1391";Tstart="964";shortTE="F";uid="dfb4e0b2-acb9-4c96-9663-49f5d4e659e9"
CM022876.1	RepeatMasker	Satellite	33753744	33754067	2225	-	.	ID="RND-6_FAMILY-46";Tend="320";Tstart="1";shortTE="F";uid="e06f06f4-0c99-466e-91da-f7a9e7da924d"
CM022876.1	RepeatMasker	Unknown	30875057	30875433	2680	-	.	ID="RND-5_FAMILY-1380";Tend="1573";Tstart="1193";shortTE="F";uid="a2380b2f-51e4-42a3-a3af-e73826fd5a34"
CM022876.1	RepeatMasker	Unknown	23110626	23110816	1498	-	.	ID="RND-1_FAMILY-138";Tend="986";Tstart="794";shortTE="F";uid="358d7261-2b7f-48bd-a7c8-69e1e5fcc711"
CM022876.1	RepeatMasker	LINE/R1-LOA	41135369	41135670	2522	-	.	ID="RND-1_FAMILY-938";Tend="931";Tstart="629";shortTE="F";uid="2a335dfa-1025-4681-b8da-085eb9c5d77e"
CM022876.1	RepeatMasker	LINE/RTE-BovB	36234240	36234938	1353	-	.	ID="RTE-33_LMI";Tend="3182";Tstart="2483";shortTE="F";uid="992fa0cb-7ae0-4f87-a550-16813d6fe212"
CM022876.1	RepeatMasker	Unknown	24327865	24328028	1072	-	.	ID="RND-6_FAMILY-6755";Tend="1340";Tstart="1155";shortTE="F";uid="57f9d80a-ac2f-4335-b10f-4bf81fb49a57"
CM022876.1	RepeatMasker	RC/Helitron	18986213	18986375	1150	-	.	ID="RND-1_FAMILY-31";Tend="1098";Tstart="932";shortTE="F";uid="6c8304f0-80b8-48a6-bbb2-4c51b1c84aef"
CM022876.1	RepeatMasker	RC/Helitron	852141	852403	2020	-	.	ID="RND-5_FAMILY-688";Tend="1683";Tstart="1418";shortTE="F";uid="1bb15ffd-52bd-45d9-91af-bfabeeca78f2"
CM022876.1	RepeatMasker	Unknown	24477265	24477404	869	-	.	ID="RND-1_FAMILY-116";Tend="1094";Tstart="955";shortTE="F";uid="2d3d9ff0-aed9-49cf-8af3-5787d409e295"
CM022876.1	RepeatMasker	Unknown	6425628	6426297	1403	-	.	ID="RND-5_FAMILY-449";Tend="1447";Tstart="801";shortTE="F";uid="e57666f3-1ac2-4efb-b05b-6110bc8d3f3e"
CM022876.1	RepeatMasker	DNA/hAT-Charlie	37919507	37920086	1772	-	.	ID="RND-2_FAMILY-110";TEgroup="ctg_3%7CRND-2_FAMILY-110%7C75";Tend="1326";Tstart="930";shortTE="F";uid="67127359-5c1f-4044-ada4-87c19d9d3a2f"
CM022876.1	RepeatMasker	Unknown	28789222	28789399	841	-	.	ID="RND-1_FAMILY-342";Tend="1284";Tstart="1080";shortTE="F";uid="766b1d60-866b-41c5-90cb-872d879cd70d"
CM022876.1	RepeatMasker	Unknown	21113471	21113892	3130	-	.	ID="RND-1_FAMILY-152";Tend="1388";Tstart="954";shortTE="F";uid="eb22dc96-c30e-484c-9478-37ceafa5ae30"
CM022876.1	RepeatMasker	Unknown	7700284	7700829	4066	-	.	ID="RND-6_FAMILY-6068";Tend="1409";Tstart="864";shortTE="F";uid="4d1c1a93-6b18-429e-b44d-cd5b479e9f3e"
CM022876.1	RepeatMasker	Unknown	22410875	22411011	744	-	.	ID="RND-5_FAMILY-523";Tend="1125";Tstart="954";shortTE="F";uid="a9cc0e87-18b9-430b-9194-82ebf02fd948"
CM022876.1	RepeatMasker	DNA/PIF-Harbinger	36390865	36391542	4700	-	.	ID="RND-5_FAMILY-885";Tend="1545";Tstart="880";shortTE="F";uid="06f0cd2c-5b53-4332-826b-2687a6b53e57"
CM022876.1	RepeatMasker	Unknown	20328999	20329816	436	-	.	ID="RND-1_FAMILY-99";TEgroup="ctg_3%7CRND-1_FAMILY-99%7C13";Tend="1354";Tstart="1079";shortTE="F";uid="24da5ee8-7fe7-43ec-ae19-77efbeb150c8"
CM022876.1	RepeatMasker	SINE/5S	41831690	41831964	2417	-	.	ID="RND-6_FAMILY-1850";Tend="1238";Tstart="964";shortTE="F";uid="6f441f8f-825d-472e-831a-2f01e0b79d88"
CM022876.1	RepeatMasker	Unknown	6635953	6636161	900	-	.	ID="RND-6_FAMILY-9040";Tend="1187";Tstart="978";shortTE="F";uid="92a20c19-3175-42a8-82b7-771261d17e4a"
CM022876.1	RepeatMasker	Unknown	23740435	23740565	1009	-	.	ID="RND-1_FAMILY-116";Tend="1094";Tstart="964";shortTE="F";uid="a55b669b-b32e-435f-998a-6bb350fdfde2"
CM022876.1	RepeatMasker	LINE/CR1	15919721	15920460	5207	-	.	ID="RND-6_FAMILY-3031";Tend="1406";Tstart="655";shortTE="F";uid="4f74c5c2-2bc1-4608-b1b9-898576a3ae22"
CM022876.1	RepeatMasker	Unknown	40259764	40260224	3292	-	.	ID="RND-6_FAMILY-1527";Tend="1372";Tstart="911";shortTE="F";uid="b7c1ba93-751a-46b3-8baa-b865aeb6ff87"
CM022876.1	RepeatMasker	LTR	21524575	21524938	2391	-	.	ID="RND-6_FAMILY-1428";Tend="1215";Tstart="819";shortTE="F";uid="0c1f1209-7361-4adb-927b-e098b387a768"
CM022876.1	RepeatMasker	RC/Helitron	17371675	17371863	1311	-	.	ID="RND-1_FAMILY-95";Tend="1073";Tstart="888";shortTE="F";uid="8c77abb4-1769-4431-83d1-8f77ae4589cf"
CM022876.1	RepeatMasker	Unknown	244243	245020	725	-	.	ID="RND-5_FAMILY-34";TEgroup="ctg_3%7CRND-5_FAMILY-34%7C1";Tend="1125";Tstart="927";shortTE="T";uid="e7857801-5004-4082-a3f6-6102402ebdee"
CM022876.1	RepeatMasker	Unknown	20675827	20675929	409	-	.	ID="RND-1_FAMILY-11";Tend="913";Tstart="813";shortTE="F";uid="3890bfc7-6720-4d89-8509-d6d3d3319615"
CM022876.1	RepeatMasker	Unknown	32810833	32811406	3420	-	.	ID="RND-5_FAMILY-502";Tend="1530";Tstart="958";shortTE="F";uid="356143e6-91d6-402b-8d1e-464ba6bfce0e"
CM022876.1	RepeatMasker	DNA/hAT-Tip100	35686314	35686519	1225	-	.	ID="RND-4_FAMILY-13";Tend="1095";Tstart="904";shortTE="F";uid="88b69a77-05f8-4dcd-991c-423448281e10"
CM022876.1	RepeatMasker	Unknown	36704514	36704723	1568	-	.	ID="RND-1_FAMILY-494";Tend="1114";Tstart="900";shortTE="F";uid="8fa3c12b-6da0-4bc9-a6f1-78f4f3aeca7d"
CM022876.1	RepeatMasker	SINE/tRNA-RTE	37461640	37461877	1523	-	.	ID="RND-6_FAMILY-11569";Tend="1188";Tstart="955";shortTE="F";uid="6f95ec86-5df4-4cfe-a881-1967c930f061"
CM022876.1	RepeatMasker	DNA	8488713	8488827	411	-	.	ID="RND-5_FAMILY-2114";Tend="2176";Tstart="2056";shortTE="F";uid="b291b753-9e19-44a8-a2f1-c8d2736cab5f"
CM022876.1	RepeatMasker	Unknown	18096880	18097046	1108	-	.	ID="RND-1_FAMILY-86";Tend="1207";Tstart="1043";shortTE="F";uid="5acd9bbd-552f-4e3d-a24f-2990ff1d0ee1"
CM022876.1	RepeatMasker	Unknown	24072321	24072467	544	-	.	ID="RND-1_FAMILY-55";Tend="2246";Tstart="2094";shortTE="F";uid="e31ceb54-5676-4485-9ced-3432c0210fb8"
CM022876.1	RepeatMasker	SINE/tRNA-RTE	6732018	6732237	855	-	.	ID="RND-6_FAMILY-11569";Tend="1197";Tstart="1000";shortTE="F";uid="30f82c24-7188-4e91-b103-b470dcecd81e"
CM022876.1	RepeatMasker	Satellite	1052741	1053202	533	-	.	ID="RND-6_FAMILY-46";TEgroup="ctg_3%7CRND-6_FAMILY-46%7C2";Tend="1210";Tstart="925";shortTE="F";uid="91eacd93-18d4-4b0f-b307-d24b66db8eb3"
CM022876.1	RepeatMasker	RC/Helitron	15252821	15253039	3531	-	.	ID="RND-6_FAMILY-7275";Tend="1506";Tstart="1011";shortTE="F";uid="bd99a821-19bd-47ee-825a-33940d92eca6"
CM022876.1	RepeatMasker	RC/Helitron	17749887	17750315	2070	-	.	ID="RND-1_FAMILY-151";Tend="1299";Tstart="1006";shortTE="F";uid="3b64edec-e0c9-43b9-8df5-ea5eb5ac45fc"
CM022876.1	RepeatMasker	Unknown	3958132	3958353	1236	-	.	ID="RND-6_FAMILY-2400";Tend="1329";Tstart="1100";shortTE="F";uid="bce90841-db4c-44c0-be8e-8c79350e371f"
CM022876.1	RepeatMasker	Unknown	26234982	26235599	3517	-	.	ID="RND-4_FAMILY-132";Tend="1538";Tstart="954";shortTE="F";uid="cff3a2b3-fd35-4760-9b95-b8f20b969313"
CM022876.1	RepeatMasker	DNA/TcMar-Tc1	36837974	36838085	702	-	.	ID="RND-1_FAMILY-377";Tend="667";Tstart="557";shortTE="F";uid="c257d724-7396-41be-bdf7-afe73ee35cc8"
CM022876.1	RepeatMasker	Unknown	5043975	5044154	484	-	.	ID="RND-1_FAMILY-256";TEgroup="ctg_3%7CRND-1_FAMILY-256%7C2";Tend="1011";Tstart="904";shortTE="T";uid="d1872a35-8db5-4f62-8f0f-63071b1cc7e1"
CM022876.1	RepeatMasker	Unknown	19815363	19815649	1568	-	.	ID="RND-4_FAMILY-30";Tend="1237";Tstart="934";shortTE="F";uid="42a9b695-75a1-4d1e-aaa5-98753e059487"
CM022876.1	RepeatMasker	RC/Helitron	13990512	13991140	4248	-	.	ID="RND-6_FAMILY-707";Tend="1498";Tstart="874";shortTE="F";uid="40f9a247-8f92-4555-89ce-abf859ea7fba"
CM022876.1	RepeatMasker	Unknown	23830263	23830825	3826	-	.	ID="RND-1_FAMILY-752";Tend="1484";Tstart="929";shortTE="F";uid="5688087d-7674-4d9a-86fc-5a6090ea790a"
CM022876.1	RepeatMasker	DNA/hAT-Tip100	21930871	21931082	1001	-	.	ID="RND-3_FAMILY-262";Tend="1111";Tstart="912";shortTE="F";uid="62d7901e-8e07-4208-81d1-f1afa4e9aa78"
CM022876.1	RepeatMasker	RC/Helitron	32283804	32284082	846	-	.	ID="RND-4_FAMILY-269";Tend="1771";Tstart="1427";shortTE="F";uid="2796e8fc-615f-46a6-bc01-40c8a24ab62e"
CM022876.1	RepeatMasker	DNA/hAT-Blackjack	19201728	19201981	1669	-	.	ID="RND-5_FAMILY-3194";Tend="1475";Tstart="1233";shortTE="F";uid="350a4c6a-d0c0-42fb-9de0-fc60b6219bbc"
CM022876.1	RepeatMasker	Unknown	39969713	39970233	2828	-	.	ID="RND-1_FAMILY-342";TEgroup="ctg_3%7CRND-1_FAMILY-342%7C19";Tend="1317";Tstart="877";shortTE="F";uid="52779fe3-66cd-4678-9388-9f9aece4f961"
CM022876.1	RepeatMasker	Unknown	10603665	10604477	4368	-	.	ID="RND-4_FAMILY-737";Tend="2196";Tstart="1339";shortTE="F";uid="d25d9fad-94ef-490b-8cf4-dd64a72ef6a0"
CM022876.1	RepeatMasker	RC/Helitron	37305162	37305332	407	-	.	ID="RND-6_FAMILY-707";Tend="1103";Tstart="1012";shortTE="F";uid="a6fcba00-5951-4134-ad9d-9d6716877e20"
CM022876.1	RepeatMasker	LINE/Penelope	24966838	24967042	427	-	.	ID="RND-5_FAMILY-309";Tend="1267";Tstart="1059";shortTE="F";uid="71bb9230-3ab0-4e17-9aca-6c46fdee57c0"
CM022876.1	RepeatMasker	Unknown	10103802	10104155	3122	-	.	ID="RND-1_FAMILY-563";Tend="2281";Tstart="1928";shortTE="F";uid="96649aee-4fc9-4676-9d99-4b8bf232b3b2"
CM022876.1	RepeatMasker	DNA/TcMar-Tc1	41964420	41964857	3536	-	.	ID="RND-4_FAMILY-1141";Tend="1060";Tstart="616";shortTE="F";uid="41d2a099-d15b-448a-b5d3-02c8c6862d97"
CM022876.1	RepeatMasker	Unknown	12918460	12918755	512	-	.	ID="RND-4_FAMILY-560";TEgroup="ctg_3%7CRND-4_FAMILY-560%7C10";Tend="1368";Tstart="865";shortTE="F";uid="cbbb7593-3851-4270-9c30-68cc342e8287"
CM022876.1	RepeatMasker	SINE/tRNA-RTE	37647337	37647570	1644	-	.	ID="RND-4_FAMILY-384";Tend="1166";Tstart="941";shortTE="F";uid="afb8eb42-c9fa-4750-b116-744cae895d53"
CM022876.1	RepeatMasker	DNA/hAT-Tip100	26949406	26949728	861	-	.	ID="RND-5_FAMILY-649";TEgroup="ctg_3%7CRND-5_FAMILY-649%7C6";Tend="1919";Tstart="1743";shortTE="F";uid="22f19ea1-5d58-4521-a56f-855cda1ae812"
CM022876.1	RepeatMasker	Satellite	31330374	31330486	529	-	.	ID="RND-5_FAMILY-985";Tend="1534";Tstart="1420";shortTE="F";uid="a232d8ae-fc0b-4059-b230-1160d6753c2d"
CM022876.1	RepeatMasker	Unknown	38855512	38855659	610	-	.	ID="RND-6_FAMILY-1901";Tend="1634";Tstart="1436";shortTE="F";uid="0fa02012-aa54-443e-aff9-43ab2addaa5c"
CM022876.1	RepeatMasker	RC/Helitron	21489134	21489369	1610	-	.	ID="RND-6_FAMILY-17586";Tend="1544";Tstart="1310";shortTE="F";uid="95fe7058-466e-4bc0-950c-b40b757b7a91"
CM022876.1	RepeatMasker	DNA	14882347	14882898	3020	-	.	ID="RND-3_FAMILY-44";Tend="2962";Tstart="2424";shortTE="F";uid="e3e7ea60-8442-48bb-a121-d008f767390f"
CM022876.1	RepeatMasker	DNA/PIF-Harbinger	3585999	3586784	5284	-	.	ID="RND-1_FAMILY-229";Tend="1624";Tstart="876";shortTE="F";uid="2d7b34a5-f19e-4b0c-a591-cc09ac3a7417"
CM022876.1	RepeatMasker	Unknown	13816138	13816260	603	-	.	ID="RND-6_FAMILY-3679";Tend="1707";Tstart="1589";shortTE="F";uid="cb44fd2f-9ac5-451a-83f9-c70663a227a0"
CM022876.1	RepeatMasker	Unknown	17863211	17864042	2967	-	.	ID="RND-3_FAMILY-332";TEgroup="ctg_3%7CRND-3_FAMILY-332%7C2";Tend="1569";Tstart="1091";shortTE="F";uid="a88520d7-1ffd-47a5-a615-84568e85c45e"
CM022876.1	RepeatMasker	Unknown	18160389	18160673	1897	-	.	ID="RND-6_FAMILY-2392";Tend="1263";Tstart="964";shortTE="F";uid="ef5c0658-bdd0-4658-b598-fa8a87df7d07"
CM022876.1	RepeatMasker	Unknown	38697025	38697144	632	-	.	ID="RND-2_FAMILY-22";Tend="1094";Tstart="974";shortTE="F";uid="52059d88-d979-4b1a-b78e-c7f546ef259b"
CM022876.1	RepeatMasker	RC/Helitron	34370989	34371301	1342	-	.	ID="RND-1_FAMILY-35";Tend="1573";Tstart="960";shortTE="F";uid="cd97b5ec-cecc-4e08-9614-d2d12a610baf"
CM022876.1	RepeatMasker	Unknown	15647827	15647962	1044	-	.	ID="RND-4_FAMILY-560";Tend="1842";Tstart="1707";shortTE="F";uid="14e349e9-860c-438e-83d8-604a190aef7b"
CM022876.1	RepeatMasker	Unknown	7299964	7300799	6441	-	.	ID="RND-1_FAMILY-574";Tend="1693";Tstart="857";shortTE="F";uid="f034eba2-ec68-4e0f-8ea0-c5ee7864617b"
CM022876.1	RepeatMasker	SINE/tRNA-RTE	27745169	27745463	763	-	.	ID="RND-1_FAMILY-48";Tend="1164";Tstart="881";shortTE="F";uid="64e65bb3-3c41-4f83-9aff-f5016885ab03"
CM022876.1	RepeatMasker	Unknown	14731755	14732166	3373	-	.	ID="RND-5_FAMILY-1067";Tend="1216";Tstart="805";shortTE="F";uid="76d452ec-3ffa-4f9a-a443-3ec69f14159e"
CM022876.1	RepeatMasker	Unknown	28138529	28138753	1892	-	.	ID="RND-1_FAMILY-494";Tend="1117";Tstart="897";shortTE="F";uid="f5709b8a-09bb-485e-a3b8-cbafb21e345d"
CM022876.1	RepeatMasker	DNA/hAT-Tip100	8323771	8323899	883	-	.	ID="RND-1_FAMILY-819";Tend="1326";Tstart="1201";shortTE="F";uid="1769515c-9e6d-466d-aad5-e84d2eb656d7"
CM022876.1	RepeatMasker	LINE/Penelope	16156034	16156507	2359	-	.	ID="RND-5_FAMILY-1586";TEgroup="ctg_3%7CRND-5_FAMILY-1586%7C6";Tend="1544";Tstart="1200";shortTE="F";uid="6c0ef47b-50cc-4af4-a444-7b87b2d8f8a6"
CM022876.1	RepeatMasker	Unknown	32991592	32992463	3944	-	.	ID="RND-6_FAMILY-2414";Tend="1655";Tstart="849";shortTE="F";uid="90053a53-acce-4b55-802d-a1c4e3912ce3"
CM022876.1	RepeatMasker	Unknown	41389619	41389898	1935	-	.	ID="RND-6_FAMILY-7290";Tend="1424";Tstart="1140";shortTE="F";uid="18d070e9-f8b7-4e82-9fda-75b94abe4e0e"
CM022876.1	RepeatMasker	LINE/R1-LOA	7190679	7191672	8669	-	.	ID="RND-6_FAMILY-1615";Tend="2342";Tstart="1347";shortTE="F";uid="88212486-208b-4017-b559-e91849fa2ee0"
CM022876.1	RepeatMasker	Unknown	41354703	41354847	425	-	.	ID="RND-1_FAMILY-11";Tend="1136";Tstart="1001";shortTE="F";uid="8ff414dc-2ea1-4188-83b1-116e7071542c"
CM022876.1	RepeatMasker	Unknown	10834400	10834633	1589	-	.	ID="RND-6_FAMILY-7290";Tend="1385";Tstart="1151";shortTE="F";uid="45a30f3f-b454-4ca2-8749-8c7e23ed643f"
CM022876.1	RepeatMasker	RC/Helitron	36300119	36300232	657	-	.	ID="RND-1_FAMILY-193";Tend="767";Tstart="650";shortTE="F";uid="86a64912-2aec-4f75-bfae-ed8cecb299c0"
CM022876.1	RepeatMasker	DNA/hAT-Tip100	28368220	28368374	659	-	.	ID="RND-5_FAMILY-97";Tend="885";Tstart="737";shortTE="F";uid="89b5ab29-0dfe-4a22-863d-01fed2671913"
CM022876.1	RepeatMasker	RC/Helitron	25108273	25108531	2024	-	.	ID="RND-6_FAMILY-20544";Tend="1507";Tstart="1251";shortTE="F";uid="49694e91-c134-4f7a-ad86-174ae9477335"
CM022876.1	RepeatMasker	Unknown	18398112	18398296	1137	-	.	ID="RND-1_FAMILY-49";Tend="1102";Tstart="751";shortTE="F";uid="60a7e6ed-2afe-4a6b-98ec-f480eccfd9e4"
CM022876.1	RepeatMasker	DNA/hAT-Tip100	26252869	26253032	753	-	.	ID="RND-5_FAMILY-3248";Tend="1659";Tstart="1446";shortTE="F";uid="b73c0907-3324-42b9-9994-c9f3ff55154e"
CM022876.1	RepeatMasker	Unknown	26994657	26995709	6080	-	.	ID="RND-1_FAMILY-362";Tend="1836";Tstart="755";shortTE="F";uid="67da11be-9c3e-4228-a206-5bc4fd12ef30"
CM022876.1	RepeatMasker	DNA/CMC-Chapaev-3	18133964	18134404	3102	-	.	ID="RND-6_FAMILY-672";Tend="1316";Tstart="893";shortTE="F";uid="bea3278a-b793-462e-a750-ca956628a6b6"
CM022876.1	RepeatMasker	LINE/CR1	28564504	28565624	7807	-	.	ID="RND-1_FAMILY-869";Tend="2456";Tstart="1317";shortTE="F";uid="84368011-ed47-4964-a6a0-70657d7c8e72"
CM022876.1	RepeatMasker	DNA/TcMar-Tc1	26173353	26173868	3629	-	.	ID="RND-4_FAMILY-629";Tend="1635";Tstart="1092";shortTE="F";uid="b4fe347c-321a-4d17-a917-9e23d6c43113"
CM022876.1	RepeatMasker	SINE/tRNA-RTE	22822119	22822228	786	-	.	ID="RND-1_FAMILY-29";Tend="916";Tstart="807";shortTE="F";uid="050027e6-8cd7-4b67-aa9a-63d718ca02e2"
CM022876.1	RepeatMasker	Unknown	15011194	15011582	3378	-	.	ID="RND-1_FAMILY-776";Tend="1594";Tstart="1205";shortTE="F";uid="0139d1c8-af59-47b3-96cc-9674cda0f2dc"
CM022876.1	RepeatMasker	Unknown	24828652	24829056	2033	-	.	ID="RND-5_FAMILY-277";Tend="2033";Tstart="1571";shortTE="F";uid="7feb90d2-bd65-4831-9c1b-183bbc5d1901"
CM022876.1	RepeatMasker	Unknown	39190415	39190547	800	-	.	ID="RND-1_FAMILY-92";Tend="1063";Tstart="931";shortTE="F";uid="f58a47f9-8599-4a75-a120-7933ae67e92a"
CM022876.1	RepeatMasker	Unknown	34616814	34617012	752	-	.	ID="RND-1_FAMILY-279";TEgroup="ctg_3%7CRND-1_FAMILY-279%7C25";Tend="1075";Tstart="951";shortTE="F";uid="8b366851-b61a-45d5-a570-4f4fded03b3a"
CM022876.1	RepeatMasker	LINE/I	2009146	2009778	2089	-	.	ID="RND-6_FAMILY-5408";Tend="1222";Tstart="644";shortTE="F";uid="69248af4-59ed-47fb-be8b-c98a74fc5ce2"
CM022876.1	RepeatMasker	RC/Helitron	39839720	39839954	1442	-	.	ID="RND-4_FAMILY-2756";Tend="1288";Tstart="1061";shortTE="F";uid="3e88d395-21e8-4ee8-9c56-da5d84f1ccae"
CM022876.1	RepeatMasker	DNA/TcMar-Tc1	29246279	29246929	3789	-	.	ID="rnd-1_family-288";Tend="2191";Tstart="979";shortTE="F";uid="88067a97-deb4-4753-bbd6-1e21609a410f"
CM022876.1	RepeatMasker	Unknown	33177124	33177371	1843	-	.	ID="RND-1_FAMILY-138";Tend="1030";Tstart="780";shortTE="F";uid="ed725c2b-0f0f-47be-a9f9-68ef6efd2c99"
CM022876.1	RepeatMasker	Unknown	14923136	14923284	988	-	.	ID="RND-1_FAMILY-28";Tend="784";Tstart="643";shortTE="F";uid="d35302d4-1e08-4055-8253-cd33f74b3668"
CM022876.1	RepeatMasker	LINE/R1	36917185	36917291	633	-	.	ID="RND-6_FAMILY-8050";Tend="1436";Tstart="1329";shortTE="F";uid="4ee2cba2-e8fb-48d8-901e-00a9ac16116c"
CM022876.1	RepeatMasker	DNA/hAT-Blackjack	32064866	32064980	650	-	.	ID="RND-4_FAMILY-1024";Tend="2548";Tstart="2433";shortTE="F";uid="767ecd77-a5ca-415f-8af4-99f7264669ae"
CM022876.1	RepeatMasker	Unknown	36563771	36564005	1216	-	.	ID="RND-6_FAMILY-5252";Tend="1037";Tstart="822";shortTE="F";uid="295f1536-77f2-4f66-9469-09273ef45bfd"
CM022876.1	RepeatMasker	Unknown	35888686	35888841	650	-	.	ID="RND-4_FAMILY-560";Tend="992";Tstart="847";shortTE="F";uid="45b6e726-933d-481a-b6fc-f61f403079ee"
CM022876.1	RepeatMasker	RC/Helitron	36197425	36197869	2218	-	.	ID="RND-4_FAMILY-77";Tend="2381";Tstart="1890";shortTE="F";uid="24e042a6-ad6e-443f-bc06-ed7a014e7405"
CM022876.1	RepeatMasker	Unknown	38726538	38726657	553	-	.	ID="RND-5_FAMILY-2473";Tend="1132";Tstart="991";shortTE="F";uid="307c936e-870e-4b97-8294-fe0c5261edf1"
CM022876.1	RepeatMasker	DNA/Academ-1	11979574	11979838	2248	-	.	ID="RND-5_FAMILY-2351";Tend="952";Tstart="688";shortTE="F";uid="424d3742-e5ba-41e2-b891-e586f15b3608"
CM022876.1	RepeatMasker	LINE/RTE-BovB	321147	321389	690	-	.	ID="RND-1_FAMILY-30";TEgroup="ctg_3%7CRND-1_FAMILY-30%7C1";Tend="884";Tstart="800";shortTE="T";uid="aeca1805-739c-4180-85dd-b04b9162f97c"
CM022876.1	RepeatMasker	DNA/hAT-Tip100	30471452	30472058	4801	-	.	ID="RND-1_FAMILY-762";Tend="1457";Tstart="838";shortTE="F";uid="5b38aabf-c75c-4394-96a7-0895820745e5"
CM022876.1	RepeatMasker	Unknown	17275926	17276501	2890	-	.	ID="RND-5_FAMILY-16";Tend="1573";Tstart="777";shortTE="F";uid="e1f98cc4-9679-4cad-b79b-be666ced6504"
CM022876.1	RepeatMasker	DNA/hAT-Tip100	7231186	7231454	2087	-	.	ID="RND-5_FAMILY-735";Tend="1566";Tstart="1295";shortTE="F";uid="069587ca-eabb-4839-a0ef-5f42e61ce512"
CM022876.1	RepeatMasker	Unknown	3862605	3862825	1478	-	.	ID="RND-6_FAMILY-5252";Tend="1040";Tstart="820";shortTE="F";uid="b3f1e373-2142-4fc0-940f-83e0482afd2b"
CM022876.1	RepeatMasker	LINE/RTE-BovB	28976258	28976467	1195	-	.	ID="RND-1_FAMILY-30";Tend="1121";Tstart="898";shortTE="F";uid="019beec8-e329-4393-bd68-d7367413bace"
CM022876.1	RepeatMasker	Unknown	34698544	34698694	749	-	.	ID="RND-4_FAMILY-2111";Tend="1128";Tstart="968";shortTE="F";uid="07875668-36e1-4ba6-9732-a572190b4e92"
CM022876.1	RepeatMasker	LINE/RTE-BovB	20393767	20393918	1121	-	.	ID="RND-1_FAMILY-75";Tend="1824";Tstart="1676";shortTE="F";uid="bee1aef2-3cdb-42fb-863e-2ccabf666a0f"
CM022876.1	RepeatMasker	Unknown	35374543	35374751	1627	-	.	ID="RND-1_FAMILY-96";Tend="1183";Tstart="958";shortTE="F";uid="d9e56e6d-aa8e-4a97-bdf8-2341a6d83629"
CM022876.1	RepeatMasker	RC/Helitron	3489878	3490356	3114	-	.	ID="RND-5_FAMILY-688";Tend="1706";Tstart="1191";shortTE="F";uid="6c3edb02-5e59-4f03-bbaf-9a96e2607882"
CM022876.1	RepeatMasker	DNA/hAT-Tip100	25385225	25385720	3595	-	.	ID="RND-1_FAMILY-209";Tend="1368";Tstart="877";shortTE="F";uid="cd65c45e-b0b8-4923-9173-baafa901529b"
CM022876.1	RepeatMasker	Unknown	28483356	28483606	1126	-	.	ID="RND-6_FAMILY-9040";Tend="1270";Tstart="978";shortTE="F";uid="702679cc-056c-416f-a23c-1b6852d8a4fe"
CM022876.1	RepeatMasker	Unknown	10833957	10834187	1805	-	.	ID="RND-6_FAMILY-7290";Tend="1151";Tstart="891";shortTE="F";uid="9c97f183-b17b-4b1b-b733-9d0b0bc32b51"
CM022876.1	RepeatMasker	LINE/R1-LOA	39726741	39726971	794	-	.	ID="RND-4_FAMILY-377";TEgroup="ctg_3%7CRND-4_FAMILY-377%7C2";Tend="484";Tstart="361";shortTE="F";uid="0c7fa357-7680-4aba-b3f0-4d1dfd82170f"
CM022876.1	RepeatMasker	DNA/hAT-Tip100	39697200	39697435	701	-	.	ID="RND-4_FAMILY-2323";Tend="1095";Tstart="848";shortTE="F";uid="eef7855f-5917-4370-834c-e7fae02575e5"
CM022876.1	RepeatMasker	LTR/Gypsy	4462212	4462419	627	-	.	ID="RND-6_FAMILY-1213";TEgroup="ctg_3%7CRND-6_FAMILY-1213%7C1";Tend="1251";Tstart="1146";shortTE="F";uid="bcd753bf-3c03-40ba-a386-67441554a7ef"
CM022876.1	RepeatMasker	Unknown	7002860	7003290	2145	-	.	ID="RND-3_FAMILY-37";TEgroup="ctg_3%7CRND-3_FAMILY-37%7C2";Tend="1372";Tstart="983";shortTE="F";uid="6630dec1-a53c-49b7-af11-f78b4695a531"
CM022876.1	RepeatMasker	Unknown	17249041	17249239	1304	-	.	ID="RND-6_FAMILY-3656";Tend="1558";Tstart="1362";shortTE="F";uid="2e7f55c0-2813-40c9-bcad-d9146fcad344"
CM022876.1	RepeatMasker	LINE/RTE-X	4606595	4606739	1249	-	.	ID="RND-6_FAMILY-5106";Tend="1110";Tstart="966";shortTE="F";uid="4f696bd4-15e6-444b-a56e-d85abb2479c3"
CM022876.1	RepeatMasker	DNA/TcMar-Tc1	6013258	6013398	1097	-	.	ID="RND-5_FAMILY-701";Tend="1761";Tstart="1615";shortTE="F";uid="9d54167f-3ee9-4cb7-9d61-7aba2b02dc5c"
CM022876.1	RepeatMasker	DNA/hAT-Tip100	39138373	39138693	1204	-	.	ID="RND-3_FAMILY-262";Tend="1103";Tstart="852";shortTE="F";uid="584f9a45-c2f2-4865-af0e-aa1999de37ff"
CM022876.1	RepeatMasker	Unknown	25702784	25702894	567	-	.	ID="RND-3_FAMILY-183";Tend="1328";Tstart="1231";shortTE="F";uid="e1ed1d00-128d-489c-bdaa-e62eff83a20e"
CM022876.1	RepeatMasker	RC/Helitron	32497030	32497372	2109	-	.	ID="RND-1_FAMILY-35";Tend="1241";Tstart="874";shortTE="F";uid="5c6c4bd3-44ae-4b91-b8b0-d5f5e97209bb"
CM022876.1	RepeatMasker	DNA/hAT-Tip100	27242648	27242800	423	-	.	ID="RND-5_FAMILY-649";Tend="1909";Tstart="1721";shortTE="F";uid="be75be79-5e95-44b8-b391-a28edb98e10d"
CM022876.1	RepeatMasker	Unknown	7905338	7905525	620	-	.	ID="RND-1_FAMILY-310";TEgroup="ctg_3%7CRND-1_FAMILY-310%7C8";Tend="1031";Tstart="929";shortTE="F";uid="daf9314d-cd39-4f04-b257-607e80160c46"
CM022876.1	RepeatMasker	Unknown	5761737	5761843	497	-	.	ID="RND-2_FAMILY-238";Tend="1378";Tstart="1275";shortTE="F";uid="dc9acef8-d05e-473d-887c-edbba602ea37"
CM022876.1	RepeatMasker	Unknown	8556684	8557020	2455	-	.	ID="RND-1_FAMILY-545";Tend="1612";Tstart="1274";shortTE="F";uid="92d7dab9-e58a-45ab-b72a-9c0ddf7f79ae"
CM022876.1	RepeatMasker	Unknown	18715826	18716295	531	-	.	ID="RND-4_FAMILY-560";TEgroup="ctg_3%7CRND-4_FAMILY-560%7C16";Tend="1822";Tstart="936";shortTE="F";uid="e1abd72d-da43-4c67-b74f-c7a5e59e3572"
CM022876.1	RepeatMasker	Satellite	31950374	31950499	606	-	.	ID="RND-6_FAMILY-577";Tend="898";Tstart="762";shortTE="F";uid="cec77e7a-5de9-4410-a2ce-e9f3a8250729"
CM022876.1	RepeatMasker	DNA/hAT-Blackjack	32153706	32153821	537	-	.	ID="RND-6_FAMILY-1988";Tend="924";Tstart="813";shortTE="F";uid="a1617646-32a7-4beb-ae18-a3f166c31cba"
CM022876.1	RepeatMasker	Unknown	39491682	39492147	3209	-	.	ID="RND-1_FAMILY-551";Tend="1464";Tstart="997";shortTE="F";uid="a42f18d3-c17c-42c2-912a-ec2b08121b9c"
CM022876.1	RepeatMasker	Unknown	12458737	12458893	531	-	.	ID="RND-5_FAMILY-1058";Tend="985";Tstart="836";shortTE="F";uid="5e70e003-050e-492c-b1f3-715ec1aad3ee"
CM022876.1	RepeatMasker	DNA/TcMar-Tc1	12702687	12702828	578	-	.	ID="RND-5_FAMILY-701";TEgroup="ctg_3%7CRND-5_FAMILY-701%7C8";Tend="1298";Tstart="992";shortTE="T";uid="c438f2bd-15d9-46f2-bbe1-3e5ffc207dc3"
CM022876.1	RepeatMasker	DNA/Ginger-2	11310870	11311072	872	-	.	ID="RND-1_FAMILY-418";Tend="1108";Tstart="938";shortTE="F";uid="0f0b9674-6132-4c44-8e6a-bb6bc0dfbb66"
CM022876.1	RepeatMasker	DNA/hAT-Blackjack	12673865	12674004	730	-	.	ID="RND-4_FAMILY-1024";Tend="2557";Tstart="2427";shortTE="F";uid="ebcf7395-7198-46b2-a071-9ad7e8fd5b32"
CM022876.1	RepeatMasker	LINE/RTE-BovB	34171490	34171757	1786	-	.	ID="RND-5_FAMILY-1885";Tend="1214";Tstart="945";shortTE="F";uid="28b3438b-5137-451a-9ae9-bfb0cfa4ce17"
CM022876.1	RepeatMasker	Unknown	38244002	38244107	469	-	.	ID="RND-6_FAMILY-154";Tend="1513";Tstart="1439";shortTE="F";uid="506975f4-bce0-4582-833f-78b1f62e7dff"
CM022876.1	RepeatMasker	Unknown	19932945	19933109	1216	-	.	ID="RND-6_FAMILY-6615";Tend="1071";Tstart="906";shortTE="F";uid="3f8b4125-cdde-41d2-9202-fcd27e99b8d4"
CM022876.1	RepeatMasker	LINE/I	35372150	35372268	799	-	.	ID="RND-5_FAMILY-507";Tend="1295";Tstart="1177";shortTE="F";uid="c9d74fd0-5177-49da-9ebf-53abb548c215"
CM022876.1	RepeatMasker	SINE/tRNA-RTE	40205442	40205688	855	-	.	ID="RND-4_FAMILY-384";Tend="1072";Tstart="861";shortTE="F";uid="7662cfcf-2ed0-41a2-b604-f1a872c87927"
CM022876.1	RepeatMasker	Unknown	33758650	33758796	869	-	.	ID="RND-1_FAMILY-210";Tend="1601";Tstart="1451";shortTE="F";uid="dd9d6717-0185-4b2b-a5b4-6aa9a62c7763"
CM022876.1	RepeatMasker	Unknown	31411944	31412248	1854	-	.	ID="RND-3_FAMILY-254";Tend="1214";Tstart="913";shortTE="F";uid="9e54cdae-faed-405e-8331-850a01d68118"
CM022876.1	RepeatMasker	Unknown	931470	931735	1329	-	.	ID="RND-6_FAMILY-6755";Tend="1379";Tstart="1092";shortTE="F";uid="475ec836-1e3d-43e7-a764-87ebce85f611"
CM022876.1	RepeatMasker	RC/Helitron	34999837	35000036	1366	-	.	ID="RND-1_FAMILY-50";Tend="1183";Tstart="991";shortTE="F";uid="e760273f-9dad-4a1b-840e-e1b01b419e35"
CM022876.1	RepeatMasker	Unknown	5400148	5400300	1153	-	.	ID="RND-6_FAMILY-8794";Tend="1043";Tstart="893";shortTE="F";uid="8e455985-30e3-4440-8636-4ca52a40cd4b"
CM022876.1	RepeatMasker	Unknown	7688741	7688905	619	-	.	ID="RND-6_FAMILY-3422";Tend="815";Tstart="640";shortTE="F";uid="cb0212d9-a294-4b3f-a698-0807c2593a11"
CM022876.1	RepeatMasker	Unknown	12256259	12256599	1673	-	.	ID="RND-1_FAMILY-49";Tend="1644";Tstart="1257";shortTE="F";uid="29b03077-5643-4adf-8a56-7814c7438c44"
CM022876.1	RepeatMasker	Satellite	36442857	36442983	629	-	.	ID="RND-6_FAMILY-577";Tend="114";Tstart="1";shortTE="F";uid="123be7c1-180c-4239-b473-a92125a956fa"
CM022876.1	RepeatMasker	Unknown	39373614	39373852	643	-	.	ID="RND-6_FAMILY-13939";Tend="2327";Tstart="2122";shortTE="F";uid="ca9a64b6-e84b-453f-89e3-854f5836ece2"
CM022876.1	RepeatMasker	DNA/hAT-Blackjack	13595477	13595655	496	-	.	ID="RND-1_FAMILY-481";TEgroup="ctg_3%7CRND-1_FAMILY-481%7C5";Tend="1060";Tstart="941";shortTE="T";uid="4ac9e3f0-54b3-4cf9-b0b0-585ce17ac947"
CM022876.1	RepeatMasker	Unknown	31818899	31819135	1425	-	.	ID="RND-6_FAMILY-6836";Tend="1172";Tstart="949";shortTE="F";uid="dc2d6bee-de4e-4929-83b0-544c07febf20"
CM022876.1	RepeatMasker	LINE/Penelope	1944614	1944917	1472	-	.	ID="RND-6_FAMILY-2845";Tend="1345";Tstart="1050";shortTE="F";uid="07e068d1-ddb0-4747-a409-19c3ee444cdb"
CM022876.1	RepeatMasker	LINE/CR1	26972060	26972550	3255	-	.	ID="RND-1_FAMILY-869";Tend="2234";Tstart="1723";shortTE="F";uid="0ba1dca9-72c2-4957-a874-cd0101d8628e"
CM022876.1	RepeatMasker	Unknown	6782422	6782528	715	-	.	ID="RND-1_FAMILY-147";Tend="1333";Tstart="1244";shortTE="F";uid="2cbdf1d5-b2be-46b1-ab42-5c2dd2dfa500"
CM022876.1	RepeatMasker	Unknown	40375221	40375330	612	-	.	ID="RND-1_FAMILY-281";Tend="1045";Tstart="936";shortTE="F";uid="5ef426d7-4372-45c8-9ee6-173e89b4842b"
CM022876.1	RepeatMasker	Unknown	40641005	40641223	1633	-	.	ID="RND-6_FAMILY-7290";Tend="1419";Tstart="1201";shortTE="F";uid="652ebed7-50b0-40e7-a6a7-e27687641995"
CM022876.1	RepeatMasker	Unknown	17009520	17009967	3185	-	.	ID="RND-6_FAMILY-6143";Tend="1333";Tstart="866";shortTE="F";uid="c253409e-05ec-4670-afd5-978ce0311c62"
CM022876.1	RepeatMasker	RC/Helitron	23041974	23042571	4253	-	.	ID="RND-6_FAMILY-4124";Tend="1176";Tstart="577";shortTE="F";uid="e546e7d8-07c5-4043-b67e-9ffb9e03db40"
CM022876.1	RepeatMasker	RC/Helitron	19817911	19818140	2021	-	.	ID="RND-1_FAMILY-197";Tend="2062";Tstart="1833";shortTE="F";uid="a0bdbdc7-7d33-4e49-989e-f4939807aff2"
CM022876.1	RepeatMasker	Unknown	15998092	15998200	494	-	.	ID="RND-3_FAMILY-254";Tend="1006";Tstart="907";shortTE="F";uid="f641c7ca-4fe2-4fa8-b897-ee9651f96819"
CM022876.1	RepeatMasker	DNA/PIF-Harbinger	6177920	6178189	2098	-	.	ID="RND-1_FAMILY-229";Tend="1628";Tstart="1359";shortTE="F";uid="316744a2-453d-4ffc-95e5-b78b04b61583"
CM022876.1	RepeatMasker	Unknown	41695615	41695788	691	-	.	ID="RND-1_FAMILY-323";Tend="450";Tstart="286";shortTE="F";uid="3e6ae9c6-56d0-4385-b792-dc51c2833eac"
CM022876.1	RepeatMasker	DNA/hAT-Tip100	26341369	26341470	446	-	.	ID="RND-1_FAMILY-585";Tend="1711";Tstart="1618";shortTE="F";uid="1a836224-c3af-44a6-95de-830a38153b48"
CM022876.1	RepeatMasker	Unknown	20324197	20324347	622	-	.	ID="RND-6_FAMILY-1688";Tend="1480";Tstart="1355";shortTE="F";uid="1ab49697-3523-4ea2-8f8d-6d8ce3a77741"
CM022876.1	RepeatMasker	Unknown	39588418	39588760	2085	-	.	ID="RND-6_FAMILY-3656";Tend="1354";Tstart="921";shortTE="F";uid="f8d074cc-6aa7-436f-b8b5-4f7b89156e42"
CM022876.1	RepeatMasker	DNA/Academ-1	33019956	33020465	1378	-	.	ID="RND-5_FAMILY-2350";Tend="1802";Tstart="1367";shortTE="F";uid="7eec828f-4c5c-417e-ad38-e9506b47f88e"
CM022876.1	RepeatMasker	DNA/PIF-Harbinger	13169628	13169903	948	-	.	ID="RND-1_FAMILY-229";TEgroup="ctg_3%7CRND-1_FAMILY-229%7C5";Tend="1428";Tstart="1219";shortTE="F";uid="4bf50730-a6b1-4f24-b62c-eca09f6fc417"
CM022876.1	RepeatMasker	Unknown	13271693	13271886	460	-	.	ID="RND-5_FAMILY-4296";Tend="1360";Tstart="1140";shortTE="F";uid="0fc7d44d-6152-41ca-acad-9d7563d56293"
CM022876.1	RepeatMasker	DNA/TcMar-Mariner	18902889	18903063	448	-	.	ID="MARINER-14_RPR";Tend="189";Tstart="4";shortTE="F";uid="1132ee0e-faad-4c7a-a38c-3a3c60d99769"
CM022876.1	RepeatMasker	RC/Helitron	8003861	8004330	821	-	.	ID="RND-1_FAMILY-496";TEgroup="ctg_3%7CRND-1_FAMILY-496%7C4";Tend="1262";Tstart="931";shortTE="F";uid="d1821a2f-7d43-4a32-a8e9-167429772cca"
CM022876.1	RepeatMasker	Unknown	3993557	3993755	801	-	.	ID="RND-1_FAMILY-99";Tend="1088";Tstart="883";shortTE="F";uid="bd7c4c66-e0f9-4ab8-bbe1-492a64d3f74a"
CM022876.1	RepeatMasker	DNA/hAT-Tip100	13115782	13116207	2161	-	.	ID="RND-5_FAMILY-649";Tend="1630";Tstart="1164";shortTE="F";uid="9bc48a98-c9bd-47b9-b1c0-ee4760a411f0"
CM022876.1	RepeatMasker	LINE/Penelope	32948832	32949192	2090	-	.	ID="RND-5_FAMILY-2484";Tend="1053";Tstart="698";shortTE="F";uid="928e3797-012b-480c-8453-0dfee3a72755"
CM022876.1	RepeatMasker	Unknown	39526766	39526882	478	-	.	ID="RND-6_FAMILY-1647";Tend="743";Tstart="630";shortTE="F";uid="f8909e83-255c-4a96-9ab9-b91b3fceb544"
CM022876.1	RepeatMasker	Unknown	1097770	1097979	1441	-	.	ID="RND-1_FAMILY-66";Tend="1140";Tstart="932";shortTE="F";uid="4ba07fbd-d724-40b9-8819-39f6f86ba8e2"
CM022876.1	RepeatMasker	Unknown	27046637	27046822	642	-	.	ID="RND-6_FAMILY-9040";Tend="1342";Tstart="1155";shortTE="F";uid="00f52538-f1c4-476e-81a8-15a8c61f02ea"
CM022876.1	RepeatMasker	Unknown	1944312	1944683	492	-	.	ID="RND-5_FAMILY-502";Tend="1256";Tstart="663";shortTE="F";uid="6df07aec-c847-4a9d-87be-411821585da9"
CM022876.1	RepeatMasker	SINE/MIR	6956451	6956721	1757	-	.	ID="RND-1_FAMILY-44";Tend="1163";Tstart="875";shortTE="F";uid="46543385-95ee-47cd-a499-4893e8f0d78e"
CM022876.1	RepeatMasker	Unknown	450938	451150	1112	-	.	ID="RND-2_FAMILY-238";Tend="1328";Tstart="1117";shortTE="F";uid="4040b395-f824-45d6-8b9d-632af32dea1c"
CM022876.1	RepeatMasker	Unknown	9407632	9407970	2730	-	.	ID="RND-1_FAMILY-96";Tend="1302";Tstart="958";shortTE="F";uid="5acdaa6d-b89e-4c64-b795-17ba361db173"
CM022876.1	RepeatMasker	Unknown	26506604	26506767	779	-	.	ID="RND-6_FAMILY-6331";Tend="880";Tstart="755";shortTE="F";uid="fa024fb6-f942-427c-9bf3-2c3d14cca456"
CM022876.1	RepeatMasker	DNA/hAT-Charlie	2087004	2087153	975	-	.	ID="RND-6_FAMILY-9982";Tend="1152";Tstart="972";shortTE="F";uid="c4cb7a84-dff9-42d9-b9a8-ad67d8d9d540"
CM022876.1	RepeatMasker	LINE/I-Jockey	34385091	34385481	604	-	.	ID="RND-1_FAMILY-850";Tend="1118";Tstart="721";shortTE="F";uid="867d84f4-6fb1-44f0-bafe-f65d529ebd02"
CM022876.1	RepeatMasker	LTR	39695303	39695503	1301	-	.	ID="RND-6_FAMILY-1428";Tend="1435";Tstart="1080";shortTE="F";uid="231d4377-a476-4144-b2f3-6212ac36d24f"
CM022876.1	RepeatMasker	RC/Helitron	19012258	19012710	2246	-	.	ID="RND-4_FAMILY-2756";Tend="1308";Tstart="919";shortTE="F";uid="8414b689-75d4-4bc2-8a2d-1025ad6c82a3"
CM022876.1	RepeatMasker	DNA	10127759	10127894	1036	-	.	ID="RND-5_FAMILY-2114";Tend="1579";Tstart="1440";shortTE="F";uid="bf7ced8e-2b8c-4741-b12b-bd31345ae05e"
CM022876.1	RepeatMasker	Satellite	34962282	34962560	2249	-	.	ID="RND-5_FAMILY-399";Tend="1218";Tstart="940";shortTE="F";uid="d4f26814-803b-4fa5-934d-86021796ee8a"
CM022876.1	RepeatMasker	SINE/tRNA-RTE	10651762	10651899	634	-	.	ID="RND-1_FAMILY-65";Tend="1042";Tstart="911";shortTE="F";uid="7982e329-4a38-491a-931e-cd3baf695a3d"
CM022876.1	RepeatMasker	LINE/Penelope	40923097	40923285	410	-	.	ID="RND-5_FAMILY-309";TEgroup="ctg_3%7CRND-5_FAMILY-309%7C2";Tend="1122";Tstart="1059";shortTE="T";uid="e6b32c43-25e2-4b4f-96fd-8e2e14a2bb66"
CM022876.1	RepeatMasker	DNA/TcMar-Tc1	30527100	30527809	5432	-	.	ID="RND-1_FAMILY-288";Tend="1695";Tstart="979";shortTE="F";uid="9863696d-3680-4f8c-b9a4-fa8e39ac4dfc"
CM022876.1	RepeatMasker	Unknown	11469007	11469118	485	-	.	ID="RND-1_FAMILY-1027";Tend="924";Tstart="840";shortTE="F";uid="ee9008a4-f410-48be-b083-a038391868f8"
CM022876.1	RepeatMasker	SINE/tRNA-RTE	29917904	29918140	1423	-	.	ID="RND-6_FAMILY-11569";Tend="1169";Tstart="919";shortTE="F";uid="1481c900-87d8-4d7c-9ae6-4a86e757f2e9"
CM022876.1	RepeatMasker	LINE/R1-LOA	25557097	25558036	7776	-	.	ID="RND-1_FAMILY-938";Tend="1561";Tstart="622";shortTE="F";uid="39d53c3c-1f8f-4739-9be4-2134376476b4"
CM022876.1	RepeatMasker	DNA/PIF-Harbinger	30249519	30249819	1148	-	.	ID="RND-1_FAMILY-229";TEgroup="ctg_3%7CRND-1_FAMILY-229%7C23";Tend="1406";Tstart="881";shortTE="F";uid="ddb2cdf8-956d-49de-98be-ea19e7c3e2f3"
CM022876.1	RepeatMasker	Unknown	37147244	37147469	1109	-	.	ID="RND-4_FAMILY-132";Tend="1487";Tstart="1258";shortTE="F";uid="d3d06c61-085b-4adf-b9f3-84e28fb0c062"
CM022876.1	RepeatMasker	Unknown	8287969	8288217	1150	-	.	ID="RND-6_FAMILY-2537";Tend="875";Tstart="623";shortTE="F";uid="d945aabd-55b5-46cc-90eb-0b53c2d0eced"
CM022876.1	RepeatMasker	Unknown	14479921	14480085	731	-	.	ID="RND-4_FAMILY-4275";Tend="1081";Tstart="938";shortTE="F";uid="88d3d5ea-394c-41fe-bc89-2b86de31b63d"
CM022876.1	RepeatMasker	Unknown	31088818	31088945	569	-	.	ID="RND-4_FAMILY-70";Tend="1249";Tstart="1087";shortTE="F";uid="15e99269-87f8-46a4-8323-c64f9244997a"
CM022876.1	RepeatMasker	Unknown	1226456	1226650	1010	-	.	ID="RND-6_FAMILY-5252";Tend="1032";Tstart="817";shortTE="F";uid="3170b641-1379-4c62-8579-3492021c0b0f"
CM022876.1	RepeatMasker	Unknown	5707615	5707989	2564	-	.	ID="RND-6_FAMILY-1527";Tend="1372";Tstart="999";shortTE="F";uid="69e3d3ed-d675-4b87-880c-7a5b7eb50b6d"
CM022876.1	RepeatMasker	Unknown	12820733	12820961	1660	-	.	ID="RND-5_FAMILY-698";Tend="1370";Tstart="1142";shortTE="F";uid="930054e6-391f-4a19-a9cb-43ad8ea07732"
CM022876.1	RepeatMasker	RC/Helitron	8911666	8911822	1385	-	.	ID="RND-1_FAMILY-314";Tend="1020";Tstart="864";shortTE="F";uid="ea6bc95d-0900-4a95-864c-a67a41517422"
CM022876.1	RepeatMasker	Unknown	7660979	7661123	829	-	.	ID="RND-5_FAMILY-2473";Tend="1505";Tstart="1368";shortTE="F";uid="0e500000-b3ad-4c6f-9d68-cfb76ec655fc"
CM022876.1	RepeatMasker	Unknown	11272807	11273189	2409	-	.	ID="RND-4_FAMILY-737";Tend="1120";Tstart="772";shortTE="F";uid="1b7c868d-e91d-449a-9256-fc0be1ffc7a2"
CM022876.1	RepeatMasker	Unknown	23263505	23263816	2173	-	.	ID="RND-1_FAMILY-319";Tend="1108";Tstart="797";shortTE="F";uid="56336e4e-b3a8-4702-9f35-a20f53d8d6c6"
CM022876.1	RepeatMasker	Unknown	37497034	37497143	479	-	.	ID="RND-5_FAMILY-2791";Tend="1083";Tstart="973";shortTE="F";uid="fffff5f0-b822-48e2-96e9-457ab3e8f4f1"
CM022876.1	RepeatMasker	Unknown	30872404	30872809	1392	-	.	ID="RND-1_FAMILY-251";Tend="494";Tstart="112";shortTE="F";uid="8f383b76-df8f-4ce4-9536-b3372b1e03a9"
CM022876.1	RepeatMasker	LINE/RTE-BovB	6539502	6539778	414	-	.	ID="RND-4_FAMILY-670";Tend="1138";Tstart="866";shortTE="F";uid="aac1dcb1-7b75-4595-83d2-39033a4a11ae"
CM022876.1	RepeatMasker	Satellite	26830321	26830601	1138	-	.	ID="RND-6_FAMILY-5508";Tend="1584";Tstart="1284";shortTE="F";uid="bbce0374-14a5-4e4b-9236-82f7eaf5f463"
CM022876.1	RepeatMasker	Unknown	24653219	24654284	5989	-	.	ID="RND-5_FAMILY-4341";Tend="1851";Tstart="826";shortTE="F";uid="7f76cb91-3285-44dd-99f0-2c6b3904ee6f"
CM022876.1	RepeatMasker	Unknown	8256655	8256816	973	-	.	ID="RND-6_FAMILY-7290";Tend="1312";Tstart="1153";shortTE="F";uid="4983919d-4ed9-4a82-9c4c-a49bcaae8cb6"
CM022876.1	RepeatMasker	DNA/TcMar-Tc1	34234235	34234369	646	-	.	ID="RND-1_FAMILY-360";Tend="1612";Tstart="1471";shortTE="F";uid="5b687928-3400-400b-90c5-d5ea443c3fb9"
CM022876.1	RepeatMasker	Unknown	12162850	12164119	3846	-	.	ID="RND-1_FAMILY-42";Tend="1333";Tstart="130";shortTE="F";uid="8fd0eeb3-bf5e-468c-8597-752d44a2a2b6"
CM022876.1	RepeatMasker	RC/Helitron	31136363	31136692	1282	-	.	ID="RND-4_FAMILY-2756";Tend="1371";Tstart="1102";shortTE="F";uid="af88ff1d-0b58-40f3-a688-041a65f4e321"
CM022876.1	RepeatMasker	DNA/hAT-hATx	8267238	8267412	1286	-	.	ID="RND-1_FAMILY-390";Tend="1677";Tstart="1490";shortTE="F";uid="838698f9-996c-4fd4-9090-9e75e6603c3d"
CM022876.1	RepeatMasker	Satellite	26691478	26691627	715	-	.	ID="RND-3_FAMILY-672";Tend="1087";Tstart="935";shortTE="F";uid="4e664602-6fe4-47e1-b2c7-966e83ca07b7"
CM022876.1	RepeatMasker	DNA/MULE-MuDR	245414	245516	424	-	.	ID="RND-1_FAMILY-161";Tend="1065";Tstart="947";shortTE="F";uid="0a86a8f4-e0da-4707-801b-11fdc88b471c"
CM022876.1	RepeatMasker	Unknown	18124353	18124705	2971	-	.	ID="RND-5_FAMILY-806";Tend="1277";Tstart="917";shortTE="F";uid="06863529-9d73-4bc6-be79-49cf069abe6b"
CM022876.1	RepeatMasker	LTR	2323456	2323582	602	-	.	ID="RND-1_FAMILY-150";Tend="1064";Tstart="903";shortTE="F";uid="e4119704-63cd-4e01-abc8-689997ccc82c"
CM022876.1	RepeatMasker	DNA/hAT-Tip100	25433062	25433259	1147	-	.	ID="RND-1_FAMILY-51";Tend="1687";Tstart="1472";shortTE="F";uid="0b88190e-64bd-46bf-abf5-3296816077c4"
CM022876.1	RepeatMasker	Unknown	24655106	24655361	1429	-	.	ID="RND-6_FAMILY-232";Tend="2074";Tstart="1831";shortTE="F";uid="980aa3f6-9896-4e65-b186-88761608e854"
CM022876.1	RepeatMasker	LINE/I	42005784	42005991	1580	-	.	ID="RND-5_FAMILY-507";Tend="1462";Tstart="1255";shortTE="F";uid="6e2931ce-716b-44df-b42c-4b4ca0a10d26"
CM022876.1	RepeatMasker	SINE/tRNA-RTE	28371398	28371618	1394	-	.	ID="RND-6_FAMILY-11569";Tend="1176";Tstart="946";shortTE="F";uid="589d4bb1-370c-4e83-a325-dc5023ad0bb8"
CM022876.1	RepeatMasker	Satellite	27391445	27391941	1707	-	.	ID="RND-6_FAMILY-46";Tend="1461";Tstart="971";shortTE="F";uid="24ad3056-a473-4700-897d-eaf0a21bb095"
CM022876.1	RepeatMasker	LINE/Penelope	30779511	30779924	2059	-	.	ID="RND-6_FAMILY-236";Tend="1612";Tstart="1159";shortTE="F";uid="4b3210ab-8a00-49cc-b554-32158cb2b6f5"
CM022876.1	RepeatMasker	Unknown	17122000	17122204	1699	-	.	ID="RND-1_FAMILY-115";Tend="1276";Tstart="1072";shortTE="F";uid="a80176fd-fb32-4769-9d0c-eb769f943974"
CM022876.1	RepeatMasker	Unknown	36022614	36022825	421	-	.	ID="RND-5_FAMILY-1072";Tend="1310";Tstart="1101";shortTE="F";uid="b7421af7-fa27-42a4-948d-72c27adb4fbd"
CM022876.1	RepeatMasker	Unknown	32367679	32367781	777	-	.	ID="RND-1_FAMILY-279";Tend="992";Tstart="890";shortTE="F";uid="6e09bb1c-eccf-4a6d-b9be-f8fd5990c524"
CM022876.1	RepeatMasker	Unknown	41184573	41184699	562	-	.	ID="RND-6_FAMILY-3033";Tend="1554";Tstart="1426";shortTE="F";uid="41c27778-fc75-4639-928e-5226d4829f2c"
CM022876.1	RepeatMasker	Unknown	35693068	35693190	575	-	.	ID="RND-1_FAMILY-414";Tend="1039";Tstart="922";shortTE="F";uid="af7c7402-34d1-4ff1-87fe-4f4a19aea2f1"
CM022876.1	RepeatMasker	RC/Helitron	33266024	33266705	4906	-	.	ID="RND-6_FAMILY-20544";Tend="1545";Tstart="847";shortTE="F";uid="55f5dff5-3808-4c05-8f60-0c09272ced18"
CM022876.1	RepeatMasker	Unknown	7508406	7508686	1219	-	.	ID="RND-6_FAMILY-6615";TEgroup="ctg_3%7CRND-6_FAMILY-6615%7C5";Tend="1070";Tstart="854";shortTE="F";uid="a85d1541-411b-4a5d-871a-4e7c34ff421b"
CM022876.1	RepeatMasker	Unknown	15645257	15645661	2280	-	.	ID="RND-1_FAMILY-362";Tend="838";Tstart="457";shortTE="F";uid="0ca18eff-a44a-4b91-a467-cdaa846868cf"
CM022876.1	RepeatMasker	Unknown	21412498	21412733	1792	-	.	ID="RND-1_FAMILY-138";Tend="1031";Tstart="794";shortTE="F";uid="c4453394-cb9a-4f87-ac3d-a0ccd1a79b7c"
CM022876.1	RepeatMasker	Unknown	31092109	31092218	755	-	.	ID="RND-6_FAMILY-1901";Tend="1035";Tstart="925";shortTE="F";uid="6844868d-77e0-4677-a90e-a43d504946c3"
CM022876.1	RepeatMasker	DNA/TcMar-Fot1	16433124	16433635	4396	-	.	ID="RND-5_FAMILY-326";Tend="1354";Tstart="843";shortTE="F";uid="eca3756f-d471-41cf-a094-b6643f015795"
CM022876.1	RepeatMasker	Unknown	28283674	28283863	1423	-	.	ID="RND-1_FAMILY-66";Tend="1138";Tstart="947";shortTE="F";uid="94978ed4-65e3-4777-aee2-0aa2f5adb8e3"
CM022876.1	RepeatMasker	Unknown	36122744	36122857	854	-	.	ID="RND-1_FAMILY-210";Tend="1043";Tstart="930";shortTE="F";uid="35e9e9c1-a451-4e5c-ad98-a423c8b97938"
CM022876.1	RepeatMasker	DNA/hAT-Tip100	13832502	13832631	850	-	.	ID="RND-1_FAMILY-585";Tend="969";Tstart="828";shortTE="F";uid="ebe507e1-645a-4559-8b24-827c72fba52b"
CM022876.1	RepeatMasker	Unknown	40643390	40643717	2411	-	.	ID="RND-6_FAMILY-1527";Tend="1373";Tstart="1040";shortTE="F";uid="cbc0aa5c-3e85-4d36-b59f-bb6a575ffae4"
CM022876.1	RepeatMasker	Satellite	13181450	13181634	1046	-	.	ID="RND-6_FAMILY-46";Tend="1294";Tstart="1128";shortTE="F";uid="05796076-21e6-416a-bbbe-981dd034b64c"
CM022876.1	RepeatMasker	SINE/MIR	15041308	15041498	1012	-	.	ID="RND-1_FAMILY-44";Tend="1182";Tstart="959";shortTE="F";uid="a8cd730a-e428-471a-8269-d65649df8c36"
CM022876.1	RepeatMasker	Unknown	31596287	31596399	848	-	.	ID="RND-6_FAMILY-7290";Tend="1321";Tstart="1209";shortTE="F";uid="710a9e28-3b14-4662-b248-e77bd8aa8f46"
CM022876.1	RepeatMasker	DNA/TcMar-Fot1	26581053	26581215	804	-	.	ID="RND-6_FAMILY-2713";Tend="1755";Tstart="1602";shortTE="F";uid="284cdf14-6fd6-4c04-a3f9-89cc527c2ad6"
CM022876.1	RepeatMasker	Unknown	11079102	11079322	734	-	.	ID="RND-5_FAMILY-1590";Tend="1681";Tstart="1463";shortTE="F";uid="f05d241c-de0f-4686-937d-4d9bc13ac855"
CM022876.1	RepeatMasker	LINE/RTE-BovB	9136831	9137027	619	-	.	ID="RND-1_FAMILY-30";Tend="1021";Tstart="846";shortTE="F";uid="56cf14db-c952-4582-9b5a-e7e1dc03f265"
CM022876.1	RepeatMasker	DNA/hAT-Tip100	21542510	21542801	972	-	.	ID="RND-5_FAMILY-697";Tend="1141";Tstart="871";shortTE="F";uid="429f19dd-8e93-4a2a-ba30-c9f34febe1c9"
CM022876.1	RepeatMasker	LINE/CRE	36258208	36258337	636	-	.	ID="RND-5_FAMILY-51";Tend="1187";Tstart="1061";shortTE="F";uid="43455feb-9a67-4c39-abfd-2f2b2ea8ea13"
CM022876.1	RepeatMasker	DNA/TcMar-Tc1	33679246	33679482	809	-	.	ID="RND-1_FAMILY-339";Tend="1055";Tstart="820";shortTE="F";uid="5a9996d6-9919-4548-9fba-4f888e961027"
CM022876.1	RepeatMasker	Unknown	25930906	25931117	894	-	.	ID="RND-1_FAMILY-266";Tend="1458";Tstart="1277";shortTE="F";uid="81258994-490f-4840-9749-c46d47ccfbd9"
CM022876.1	RepeatMasker	Unknown	32339866	32340832	6816	-	.	ID="RND-4_FAMILY-737";Tend="1771";Tstart="773";shortTE="F";uid="41f5da8f-96c2-466f-8ead-86eba0843e96"
CM022876.1	RepeatMasker	Unknown	29908672	29908836	546	-	.	ID="RND-4_FAMILY-45";Tend="1110";Tstart="953";shortTE="F";uid="4923b8ff-9f5d-4e73-8e6a-8b16749cd178"
CM022876.1	RepeatMasker	Satellite	37934758	37935024	2044	-	.	ID="RND-6_FAMILY-46";Tend="1494";Tstart="1233";shortTE="F";uid="eb12d0ed-0652-472e-b437-8c2961714711"
CM022876.1	RepeatMasker	DNA/hAT-Blackjack	19201056	19201193	910	-	.	ID="RND-5_FAMILY-3194";Tend="1633";Tstart="1462";shortTE="F";uid="b874de0c-67cb-409a-851a-42d5d9b532c0"
CM022876.1	RepeatMasker	SINE/tRNA-RTE	5746679	5746811	689	-	.	ID="RND-4_FAMILY-384";Tend="1207";Tstart="1073";shortTE="F";uid="5774f240-64cc-4303-8e04-0f575ca2d213"
CM022876.1	RepeatMasker	Unknown	40073175	40073512	1706	-	.	ID="RND-6_FAMILY-12649";Tend="1163";Tstart="817";shortTE="F";uid="63ee146e-6df6-465d-83b9-3508aaf7a61b"
CM022876.1	RepeatMasker	Unknown	41538030	41538219	1468	-	.	ID="RND-1_FAMILY-96";Tend="1138";Tstart="950";shortTE="F";uid="4c551dbc-30fa-4a14-a701-c430e50da732"
CM022876.1	RepeatMasker	Satellite	11314703	11314964	2082	-	.	ID="RND-6_FAMILY-46";Tend="1197";Tstart="938";shortTE="F";uid="82d49c4a-75a8-4f7c-af0d-d560058d058e"
CM022876.1	RepeatMasker	LINE/RTE-BovB	31324145	31324461	2020	-	.	ID="RND-1_FAMILY-30";Tend="1127";Tstart="801";shortTE="F";uid="c8892240-bcf0-475f-8b54-58894f80105f"
CM022876.1	RepeatMasker	DNA/TcMar-Tc1	22096687	22096894	919	-	.	ID="RND-6_FAMILY-1003";Tend="1277";Tstart="1066";shortTE="F";uid="8d9f251f-51f6-4a5c-90b9-e43d59a453a4"
CM022876.1	RepeatMasker	Unknown	38951731	38951899	1228	-	.	ID="RND-5_FAMILY-3189";Tend="2836";Tstart="2668";shortTE="F";uid="c41b7f28-f3c6-4967-a41f-049162aa747a"
CM022876.1	RepeatMasker	Unknown	25126940	25127330	3092	-	.	ID="RND-6_FAMILY-1735";Tend="1255";Tstart="861";shortTE="F";uid="6f21fe15-dddf-4875-8621-1ad796fa5eba"
CM022876.1	RepeatMasker	Unknown	23201239	23201776	2757	-	.	ID="RND-5_FAMILY-2990";Tend="1396";Tstart="835";shortTE="F";uid="7549e72f-3d75-4e4b-9576-e383bdf3ddfd"
CM022876.1	RepeatMasker	DNA/TcMar-Tc1	33982442	33983729	9563	-	.	ID="RND-6_FAMILY-8143";Tend="2145";Tstart="792";shortTE="F";uid="dd4cf677-92ba-4d7f-8134-a00e10730f09"
CM022876.1	RepeatMasker	Unknown	15274190	15274607	2384	-	.	ID="RND-5_FAMILY-502";Tend="1372";Tstart="968";shortTE="F";uid="2d9a10a4-739d-46f9-87c2-51b4b84397ae"
CM022876.1	RepeatMasker	Unknown	9150203	9150627	2650	-	.	ID="RND-5_FAMILY-502";Tend="1380";Tstart="951";shortTE="F";uid="215de192-b9d2-4c83-bee8-cd8a4d030790"
CM022876.1	RepeatMasker	LINE/RTE-BovB	13294441	13296919	3140	-	.	ID="RND-5_FAMILY-7044";Tend="3105";Tstart="638";shortTE="F";uid="9fc541d8-803d-4625-903b-f263e56b7e7d"
CM022876.1	RepeatMasker	LINE/RTE-BovB	1967283	1967383	707	-	.	ID="RND-6_FAMILY-380";Tend="1202";Tstart="1105";shortTE="F";uid="e7347ba8-def5-4575-9dd5-e185f268df23"
CM022876.1	RepeatMasker	RC/Helitron	33590174	33590395	539	-	.	ID="RND-6_FAMILY-707";TEgroup="ctg_3%7CRND-6_FAMILY-707%7C2";Tend="1356";Tstart="939";shortTE="T";uid="4aa5bea7-b7d1-432a-9f86-b491ada995a0"
CM022876.1	RepeatMasker	LINE/L2	26880105	26880434	1666	-	.	ID="RND-1_FAMILY-434";Tend="1015";Tstart="618";shortTE="F";uid="4310ce60-f2e8-4500-834b-8998e1e24ccf"
CM022876.1	RepeatMasker	Unknown	1653875	1654013	837	-	.	ID="RND-1_FAMILY-116";Tend="1114";Tstart="976";shortTE="F";uid="e35e9aeb-2cf2-487c-9b68-8b9d57cb5880"
CM022876.1	RepeatMasker	Unknown	35347142	35347727	3778	-	.	ID="RND-1_FAMILY-368";Tend="1446";Tstart="844";shortTE="F";uid="105e999e-90d1-4198-a6b8-4a28576063d3"
CM022876.1	RepeatMasker	LINE/CR1	14630583	14630787	1177	-	.	ID="RND-1_FAMILY-869";Tend="2456";Tstart="2257";shortTE="F";uid="2abad640-c776-4fa1-ba3c-6e75a1c300be"
CM022876.1	RepeatMasker	LINE/RTE-BovB	28713901	28714092	732	-	.	ID="RND-6_FAMILY-380";Tend="1064";Tstart="877";shortTE="F";uid="6829bea8-ea10-4af1-b1a4-ea4ec08709e4"
CM022876.1	RepeatMasker	Unknown	8950536	8950771	1262	-	.	ID="RND-3_FAMILY-316";Tend="1131";Tstart="846";shortTE="F";uid="17466b24-0d7a-48ff-9299-9f1057c12e70"
CM022876.1	RepeatMasker	RC/Helitron	20016815	20017031	1708	-	.	ID="RND-6_FAMILY-317";Tend="1141";Tstart="926";shortTE="F";uid="b99900e8-3bf9-4062-873b-9c23c209ed43"
CM022876.1	RepeatMasker	LINE/RTE	37855779	37855940	587	-	.	ID="RND-5_FAMILY-163";Tend="1214";Tstart="999";shortTE="F";uid="7806c87f-9f4a-4c47-a865-351f138d054b"
CM022876.1	RepeatMasker	Unknown	3311358	3311464	450	-	.	ID="RND-5_FAMILY-3291";Tend="689";Tstart="581";shortTE="F";uid="5f355d78-9c83-41d5-b4a3-9e607e654055"
CM022876.1	RepeatMasker	Unknown	18272384	18272621	1098	-	.	ID="RND-5_FAMILY-9339";Tend="320";Tstart="87";shortTE="F";uid="048b89ac-a34b-47a9-ae46-182e0ba7dbd2"
CM022876.1	RepeatMasker	Unknown	24244645	24244897	588	-	.	ID="RND-1_FAMILY-604";Tend="1188";Tstart="928";shortTE="F";uid="4ce4476e-0d1c-4d55-a61d-37185016679b"
CM022876.1	RepeatMasker	Unknown	29831330	29831447	567	-	.	ID="RND-6_FAMILY-445";Tend="987";Tstart="872";shortTE="F";uid="b41cd178-9d11-4f23-9caa-94e0cfd88d78"
CM022876.1	RepeatMasker	Unknown	35761851	35762014	618	-	.	ID="RND-5_FAMILY-591";Tend="1135";Tstart="960";shortTE="F";uid="0134d47a-a675-485a-949a-9ecfbcfc5908"
CM022876.1	RepeatMasker	Unknown	29798494	29799013	886	-	.	ID="RND-5_FAMILY-613";Tend="833";Tstart="303";shortTE="F";uid="9368b231-1391-4d11-9c42-72407da9f274"
CM022876.1	RepeatMasker	SINE/tRNA-RTE	26080636	26080740	727	-	.	ID="RND-4_FAMILY-384";Tend="1189";Tstart="1086";shortTE="F";uid="4deb2f17-6d24-43b9-8f28-c5746e013231"
CM022876.1	RepeatMasker	LINE/RTE-BovB	23204119	23204291	1086	-	.	ID="RND-6_FAMILY-380";Tend="1049";Tstart="881";shortTE="F";uid="ad01d208-9dec-4fb9-b90c-94cebc88dc9c"
CM022876.1	RepeatMasker	Unknown	17913106	17913598	3173	-	.	ID="RND-1_FAMILY-793";Tend="1446";Tstart="939";shortTE="F";uid="14ec71d6-9e1c-4e3d-a803-9f287452f2be"
CM022876.1	RepeatMasker	LINE/I-Jockey	41030059	41030188	499	-	.	ID="RND-5_FAMILY-2634";Tend="764";Tstart="633";shortTE="F";uid="10fe4ad1-0f6c-400f-9fc8-32d1d360443a"
CM022876.1	RepeatMasker	Unknown	37075392	37075567	1019	-	.	ID="RND-6_FAMILY-11688";Tend="1028";Tstart="849";shortTE="F";uid="438e2b9b-951a-4340-a5e8-2496a08a350f"
CM022876.1	RepeatMasker	Unknown	19819469	19820054	3641	-	.	ID="RND-1_FAMILY-89";Tend="1637";Tstart="989";shortTE="F";uid="f04c4b45-6f79-46b4-842b-0debba208f32"
CM022876.1	RepeatMasker	SINE/tRNA-RTE	5264467	5264786	2345	-	.	ID="RND-4_FAMILY-384";Tend="1183";Tstart="845";shortTE="F";uid="f79439f4-3c14-4270-9e2b-de90872ff489"
CM022876.1	RepeatMasker	DNA/TcMar-Tc1	29402236	29402761	3427	-	.	ID="RND-5_FAMILY-1880";Tend="1429";Tstart="924";shortTE="F";uid="3ef8ce97-3efe-45cc-81dc-1d9f25531bc2"
CM022876.1	RepeatMasker	DNA/TcMar-Tc1	30693165	30694046	5740	-	.	ID="RND-1_FAMILY-961";Tend="1755";Tstart="875";shortTE="F";uid="6598794f-ee49-4eb0-beb5-6d3920acfbc0"
CM022876.1	RepeatMasker	Unknown	23421447	23421596	1143	-	.	ID="RND-1_FAMILY-67";Tend="1392";Tstart="1247";shortTE="F";uid="c4c8248a-33cc-4228-855a-81f0f67267ed"
CM022876.1	RepeatMasker	DNA/CMC-Chapaev-3	22839893	22840267	1685	-	.	ID="RND-6_FAMILY-2378";Tend="1292";Tstart="832";shortTE="F";uid="98a98578-b71c-4501-9e16-21f32abf02ac"
CM022876.1	RepeatMasker	LTR/Gypsy	9513476	9513622	697	-	.	ID="RND-6_FAMILY-8386";Tend="964";Tstart="795";shortTE="F";uid="b4ffea4c-a5bf-4467-a50a-ff6ad452e586"
CM022876.1	RepeatMasker	DNA/hAT-Tip100	9852861	9853155	1635	-	.	ID="RND-1_FAMILY-688";Tend="1302";Tstart="978";shortTE="F";uid="04ca2627-8ff3-49e2-8d38-5027b6844f31"
CM022876.1	RepeatMasker	Unknown	40145519	40146134	1775	-	.	ID="RND-1_FAMILY-11";Tend="1555";Tstart="733";shortTE="F";uid="ebdce2ba-b42b-4725-acef-432b68198c63"
CM022876.1	RepeatMasker	Unknown	30187716	30187881	922	-	.	ID="RND-1_FAMILY-116";Tend="1130";Tstart="981";shortTE="F";uid="fdbaa220-3327-4236-9f28-fe0f76c42e15"
CM022876.1	RepeatMasker	Unknown	9378743	9379124	1742	-	.	ID="RND-1_FAMILY-11";Tend="1331";Tstart="917";shortTE="F";uid="61ab45cb-dfa4-4412-9161-fc4abb419eae"
CM022876.1	RepeatMasker	Unknown	32434671	32434955	1097	-	.	ID="RND-5_FAMILY-2328";Tend="1260";Tstart="930";shortTE="F";uid="09f88be2-fa67-44c6-b5b8-3a7d5b092272"
CM022876.1	RepeatMasker	Unknown	32242996	32243689	4028	-	.	ID="RND-1_FAMILY-41";Tend="1525";Tstart="898";shortTE="F";uid="8931a0f0-a9be-4b12-84c1-a0853c2550fc"
CM022876.1	RepeatMasker	Unknown	4894674	4895028	2675	-	.	ID="RND-1_FAMILY-152";Tend="1341";Tstart="967";shortTE="F";uid="146c1670-d4d7-4cb4-befe-a27b3038daee"
CM022876.1	RepeatMasker	DNA/hAT-Tip100	21894625	21894861	1587	-	.	ID="RND-1_FAMILY-566";Tend="1354";Tstart="1085";shortTE="F";uid="7a8b62d2-ba4c-4349-b51f-4377267b4d89"
CM022876.1	RepeatMasker	Unknown	11349529	11350415	4604	-	.	ID="RND-1_FAMILY-1067";Tend="2435";Tstart="847";shortTE="F";uid="d602497b-87e6-4220-9abe-ad109dec3714"
CM022876.1	RepeatMasker	Unknown	3973795	3973899	597	-	.	ID="RND-6_FAMILY-4632";Tend="2141";Tstart="2060";shortTE="F";uid="3c9148ee-7b5a-4d43-b25d-25f77ccb2591"
CM022876.1	RepeatMasker	DNA/CMC-Chapaev-3	36147872	36148179	1548	-	.	ID="RND-6_FAMILY-2378";Tend="1296";Tstart="941";shortTE="F";uid="93fb57d2-4027-4566-8c30-e1bc88a9907d"
CM022876.1	RepeatMasker	RC/Helitron	19118753	19119393	4782	-	.	ID="RND-6_FAMILY-8344";Tend="1237";Tstart="560";shortTE="F";uid="df9ce7bd-587b-4f86-8d94-656844663572"
CM022876.1	RepeatMasker	Unknown	1436073	1436253	1364	-	.	ID="RND-5_FAMILY-502";Tend="1539";Tstart="1359";shortTE="F";uid="c3ace530-ee79-4d2e-912a-53f7b5cb8307"
CM022876.1	RepeatMasker	Unknown	344532	344737	899	-	.	ID="RND-6_FAMILY-6755";Tend="1302";Tstart="1086";shortTE="F";uid="a8cfe985-2f1d-40c4-a380-64a870d63f4d"
CM022876.1	RepeatMasker	Unknown	2223198	2223325	1061	-	.	ID="RND-5_FAMILY-806";Tend="1215";Tstart="1088";shortTE="F";uid="4f0eb8ea-6e98-4b92-8963-51489d22a14f"
CM022876.1	RepeatMasker	DNA/hAT-Blackjack	31222974	31223150	1142	-	.	ID="RND-1_FAMILY-493";Tend="1249";Tstart="1082";shortTE="F";uid="1b0b7262-c6c9-4753-b151-05bd5432ea24"
CM022876.1	RepeatMasker	DNA/TcMar-Tc1	3543102	3543212	462	-	.	ID="RND-6_FAMILY-783";Tend="1365";Tstart="1248";shortTE="F";uid="c56b63c7-2544-4873-ab38-92a9993d9051"
CM022876.1	RepeatMasker	Satellite	18434900	18435173	1964	-	.	ID="RND-6_FAMILY-577";Tend="1031";Tstart="757";shortTE="F";uid="1f31f77a-b6f9-4716-8d69-51c1f8cd5521"
CM022876.1	RepeatMasker	Unknown	39092770	39092901	694	-	.	ID="RND-6_FAMILY-1735";Tend="1230";Tstart="1106";shortTE="F";uid="a76bffe2-c763-49de-93bd-87f3e3a065a1"
CM022876.1	RepeatMasker	DNA/TcMar-Tc1	39918679	39919041	2743	-	.	ID="RND-5_FAMILY-701";Tend="1777";Tstart="1427";shortTE="F";uid="92e5cd3a-806c-4c5b-83c6-0fdb59f0d262"
CM022876.1	RepeatMasker	Unknown	24253509	24253627	424	-	.	ID="RND-6_FAMILY-5623";Tend="1326";Tstart="1197";shortTE="F";uid="63b48278-2595-4984-876e-697402d51509"
CM022876.1	RepeatMasker	Satellite	15598054	15598220	812	-	.	ID="RND-6_FAMILY-46";Tend="1490";Tstart="1321";shortTE="F";uid="4bf31797-6aa5-4952-95d9-6817640f74df"
CM022876.1	RepeatMasker	DNA/TcMar-Mariner	6250710	6251033	2670	-	.	ID="RND-1_FAMILY-346";Tend="1283";Tstart="956";shortTE="F";uid="befc107e-fe18-451e-8b2f-3a994b46c545"
CM022876.1	RepeatMasker	DNA/hAT-Tip100	5900276	5900489	1180	-	.	ID="RND-4_FAMILY-13";Tend="1070";Tstart="862";shortTE="F";uid="a1bd7a02-fd6c-4914-96b8-483dd8584372"
CM022876.1	RepeatMasker	Unknown	5000549	5000709	521	-	.	ID="RND-4_FAMILY-560";Tend="1122";Tstart="955";shortTE="F";uid="ff5ec8ac-593d-46dd-8b3a-378c6918cd0a"
CM022876.1	RepeatMasker	Unknown	17436901	17437312	2397	-	.	ID="RND-1_FAMILY-980";TEgroup="ctg_3%7CRND-1_FAMILY-980%7C4";Tend="2472";Tstart="2157";shortTE="F";uid="b3ffe6cb-2493-43e7-a864-869cfec1049c"
CM022876.1	RepeatMasker	Unknown	30929696	30930283	4722	-	.	ID="RND-1_FAMILY-985";Tend="1543";Tstart="953";shortTE="F";uid="1bde1c17-3cc7-4a77-a298-366d378ff28a"
CM022876.1	RepeatMasker	DNA/Sola-1	22527342	22527709	685	-	.	ID="RND-6_FAMILY-924";TEgroup="ctg_3%7CRND-6_FAMILY-924%7C2";Tend="1490";Tstart="1191";shortTE="F";uid="f8f57f48-7460-4413-b6f5-650d4a3abcbe"
CM022876.1	RepeatMasker	Unknown	26772850	26773012	693	-	.	ID="RND-6_FAMILY-9040";Tend="1345";Tstart="1174";shortTE="F";uid="9dc46624-e023-4c90-b187-584cb2761b35"
CM022876.1	RepeatMasker	SINE/tRNA-RTE	8161241	8161447	1107	-	.	ID="RND-4_FAMILY-384";Tend="1095";Tstart="860";shortTE="F";uid="f8cfa440-665d-4089-808e-03ebdaa5a2a2"
CM022876.1	RepeatMasker	LINE/RTE-BovB	20436006	20436294	1852	-	.	ID="RND-5_FAMILY-1885";Tend="1215";Tstart="925";shortTE="F";uid="63179db0-74bf-460a-ad7b-d2cf7515f63b"
CM022876.1	RepeatMasker	Unknown	9928013	9928115	560	-	.	ID="RND-2_FAMILY-22";Tend="1141";Tstart="1040";shortTE="F";uid="26eee97e-4c0c-48b4-adf0-638397575016"
CM022876.1	RepeatMasker	Unknown	18249315	18249789	3360	-	.	ID="RND-1_FAMILY-123";Tend="1260";Tstart="712";shortTE="F";uid="7dd8758f-64de-4093-bc21-aac97c64ff36"
CM022876.1	RepeatMasker	Satellite	34573982	34574111	540	-	.	ID="RND-5_FAMILY-417";Tend="679";Tstart="557";shortTE="F";uid="2b206d58-f3a5-42e5-ab93-bb595e1ca932"
CM022876.1	RepeatMasker	Unknown	8512941	8513126	1292	-	.	ID="RND-4_FAMILY-70";Tend="1020";Tstart="835";shortTE="F";uid="2fb1507b-e964-4686-9e66-629988c0c5ac"
CM022876.1	RepeatMasker	Unknown	33833333	33833637	1411	-	.	ID="RND-5_FAMILY-585";TEgroup="ctg_3%7CRND-5_FAMILY-585%7C2";Tend="1173";Tstart="957";shortTE="F";uid="d306174f-dc10-453c-99d9-759742e9e6ef"
CM022876.1	RepeatMasker	Unknown	33147845	33148104	1844	-	.	ID="RND-1_FAMILY-49";Tend="1226";Tstart="964";shortTE="F";uid="f0122f24-6184-40c7-b56d-a3ca0ac1f4be"
CM022876.1	RepeatMasker	RC/Helitron	21390828	21391548	4383	-	.	ID="RND-5_FAMILY-688";Tend="1684";Tstart="923";shortTE="F";uid="2c1a5901-45ff-4c82-9530-ba302ee980f2"
CM022876.1	RepeatMasker	DNA/TcMar-Mariner	1674806	1675123	415	-	.	ID="NMAR-2_HMEL";Tend="2173";Tstart="1868";shortTE="F";uid="df4fd1b3-2898-4697-ae8a-e44cef788f1f"
CM022876.1	RepeatMasker	RC/Helitron	28117291	28117552	1661	-	.	ID="RND-1_FAMILY-95";Tend="1732";Tstart="1454";shortTE="F";uid="378427db-87ce-4a28-a71d-0ee4a5a454db"
CM022876.1	RepeatMasker	LINE/I-Jockey	24630202	24631161	5500	-	.	ID="RND-6_FAMILY-2665";TEgroup="ctg_3%7CRND-6_FAMILY-2665%7C3";Tend="2754";Tstart="1338";shortTE="F";uid="d83c3f0b-2c52-4682-ba08-b16259fca565"
CM022876.1	RepeatMasker	Unknown	10109699	10109873	1306	-	.	ID="RND-6_FAMILY-7290";Tend="1164";Tstart="990";shortTE="F";uid="033da87b-d8bc-4f0c-8a27-03e863ed60e4"
CM022876.1	RepeatMasker	Unknown	12958179	12958282	657	-	.	ID="RND-6_FAMILY-5365";Tend="2068";Tstart="1964";shortTE="F";uid="c5a9856f-639a-4db6-bdd4-b67eff7a460d"
CM022876.1	RepeatMasker	Unknown	2354624	2354911	2181	-	.	ID="RND-1_FAMILY-728";Tend="1303";Tstart="1008";shortTE="F";uid="470f58fd-f7f8-4b5d-9281-3b0a92841645"
CM022876.1	RepeatMasker	Satellite	21915153	21915346	1320	-	.	ID="RND-3_FAMILY-672";Tend="1160";Tstart="963";shortTE="F";uid="0af72ad9-9520-40b7-bad3-7d420f4080bf"
CM022876.1	RepeatMasker	DNA/hAT-Tip100	12255369	12255651	1043	-	.	ID="rnd-5_family-697";Tend="1109";Tstart="813";shortTE="F";uid="b0a4c81a-6537-4d6e-8ab3-09516bda2bd8"
CM022876.1	RepeatMasker	DNA/TcMar-Tc1	22515977	22516266	1922	-	.	ID="RND-1_FAMILY-637";Tend="1196";Tstart="907";shortTE="F";uid="7824b50d-ddac-4919-b08a-01cdcd784643"
CM022876.1	RepeatMasker	Unknown	22025496	22025625	771	-	.	ID="RND-1_FAMILY-279";Tend="1258";Tstart="1134";shortTE="F";uid="89dd81b0-8469-46e1-903d-1da4858c2739"
CM022876.1	RepeatMasker	DNA/hAT-Tip100	25931619	25931876	1470	-	.	ID="RND-5_FAMILY-697";Tend="1157";Tstart="871";shortTE="F";uid="8e2847b8-5e60-48c2-9d2f-d91665bbdd0d"
CM022876.1	RepeatMasker	DNA/TcMar-Tc1	22333805	22334212	2971	-	.	ID="RND-5_FAMILY-623";Tend="1391";Tstart="989";shortTE="F";uid="82325d59-1eb6-4f85-913f-89f47edf81d9"
CM022876.1	RepeatMasker	Unknown	31398290	31398916	3909	-	.	ID="RND-1_FAMILY-94";TEgroup="ctg_3%7CRND-1_FAMILY-94%7C7";Tend="1539";Tstart="902";shortTE="F";uid="d88e776f-6724-47e0-8539-d8975b02ebbe"
CM022876.1	RepeatMasker	LINE/Dong-R4	7457723	7458062	685	-	.	ID="RND-6_FAMILY-3595";Tend="1097";Tstart="757";shortTE="F";uid="ed3a0694-ad82-4042-b717-3e33a5a2a8f4"
CM022876.1	RepeatMasker	RC/Helitron	22901860	22902307	2498	-	.	ID="RND-6_FAMILY-6367";Tend="1296";Tstart="848";shortTE="F";uid="60108161-7b40-49a9-b4be-de48fc39c439"
CM022876.1	RepeatMasker	DNA/TcMar-Tc1	26501326	26501516	1366	-	.	ID="RND-1_FAMILY-54";Tend="1077";Tstart="878";shortTE="F";uid="dbca874c-3193-4364-b242-9254ebcf5896"
CM022876.1	RepeatMasker	LTR/Copia	6111613	6111840	593	-	.	ID="RND-6_FAMILY-2605";Tend="998";Tstart="750";shortTE="F";uid="efde074a-fa85-4723-bf15-c3070e3f3e33"
CM022876.1	RepeatMasker	DNA/hAT-Tip100	38497056	38497837	6247	-	.	ID="RND-6_FAMILY-1832";Tend="1641";Tstart="868";shortTE="F";uid="a308ced1-247b-4707-b463-d1a88772b8d4"
CM022876.1	RepeatMasker	DNA/hAT-Charlie	40194130	40194297	1193	-	.	ID="RND-2_FAMILY-110";Tend="1320";Tstart="1152";shortTE="F";uid="47c59b85-3dcb-4885-8722-60604115a6ec"
CM022876.1	RepeatMasker	Unknown	18099492	18099743	957	-	.	ID="RND-6_FAMILY-7290";Tend="1416";Tstart="1165";shortTE="F";uid="740255e2-e803-4c92-a31d-93e61b998575"
CM022876.1	RepeatMasker	Unknown	36994016	36994177	1174	-	.	ID="RND-1_FAMILY-121";Tend="1098";Tstart="937";shortTE="F";uid="a6be9bdf-ecbb-47aa-83a9-86f46fc3ed6c"
CM022876.1	RepeatMasker	DNA/TcMar-Tc1	12513691	12514595	7280	-	.	ID="RND-4_FAMILY-761";Tend="1852";Tstart="935";shortTE="F";uid="f460db01-34af-4607-afa1-33df69fb0529"
CM022876.1	RepeatMasker	Unknown	12414457	12414712	1800	-	.	ID="RND-6_FAMILY-8794";Tend="1171";Tstart="878";shortTE="F";uid="6ee6de4c-1c92-493c-a010-509982cfeb92"
CM022876.1	RepeatMasker	Unknown	13676548	13676940	2549	-	.	ID="RND-2_FAMILY-87";Tend="1343";Tstart="946";shortTE="F";uid="9a92f59b-cc1e-40b8-8d78-de325eae4f26"
CM022876.1	RepeatMasker	Unknown	2845673	2845814	1093	-	.	ID="RND-1_FAMILY-497";Tend="1048";Tstart="907";shortTE="F";uid="09359e09-ca37-49f6-b3ea-21246adb67fc"
CM022876.1	RepeatMasker	Unknown	34780097	34780298	1533	-	.	ID="RND-1_FAMILY-337";Tend="1108";Tstart="906";shortTE="F";uid="d6a8fb3f-c7a8-49b4-980e-4082b53c967d"
CM022876.1	RepeatMasker	Unknown	32373093	32373239	669	-	.	ID="RND-1_FAMILY-66";Tend="1141";Tstart="969";shortTE="F";uid="0f054e1e-db0a-4b3e-85db-900360225834"
CM022876.1	RepeatMasker	DNA/TcMar-Tc1	16525288	16526147	6498	-	.	ID="RND-1_FAMILY-226";Tend="1772";Tstart="892";shortTE="F";uid="26714c3f-815f-4edd-9f3b-0863b02092a3"
CM022876.1	RepeatMasker	RC/Helitron	39547797	39547921	742	-	.	ID="RND-5_FAMILY-848";Tend="1100";Tstart="963";shortTE="F";uid="3d6a9b6b-f134-41cd-9d0a-eeaf5c2c72d4"
CM022876.1	RepeatMasker	Unknown	15515833	15516169	2756	-	.	ID="RND-5_FAMILY-806";Tend="1272";Tstart="918";shortTE="F";uid="6ca1732f-dd76-40e8-9aa9-86630716ef2f"
CM022876.1	RepeatMasker	Unknown	32368589	32368691	777	-	.	ID="RND-1_FAMILY-279";Tend="992";Tstart="890";shortTE="F";uid="0d194f12-54d1-4811-9d4a-c3a135ff48e9"
CM022876.1	RepeatMasker	RC/Helitron	5687139	5687735	4404	-	.	ID="RND-1_FAMILY-31";Tend="1533";Tstart="924";shortTE="F";uid="8d0402e9-29aa-4d66-8328-43b7650cea25"
CM022876.1	RepeatMasker	RC/Helitron	35513173	35513778	2215	-	.	ID="RND-6_FAMILY-20544";Tend="1549";Tstart="846";shortTE="F";uid="3d28719e-8f0e-4ff7-874d-4d256b229900"
CM022876.1	RepeatMasker	DNA/TcMar-Tc1	31210580	31210724	944	-	.	ID="RND-5_FAMILY-863";Tend="1158";Tstart="1019";shortTE="F";uid="6f04e41a-83de-4cc0-bf04-c09185a3ac68"
CM022876.1	RepeatMasker	SINE/5S	13132941	13133062	963	-	.	ID="RND-4_FAMILY-2290";Tend="945";Tstart="824";shortTE="F";uid="1c4d0855-2ee6-4548-84e9-5d1502ce0091"
CM022876.1	RepeatMasker	DNA/TcMar-Tc1	18119077	18119325	1837	-	.	ID="RND-1_FAMILY-226";Tend="1139";Tstart="893";shortTE="F";uid="61c4edca-273a-4465-bf02-f83274242082"
CM022876.1	RepeatMasker	Unknown	21961066	21961223	847	-	.	ID="RND-6_FAMILY-92";Tend="1461";Tstart="1306";shortTE="F";uid="c764b15b-9f6a-474b-8ed3-d712885f738f"
CM022876.1	RepeatMasker	DNA/TcMar-Tc1	11759485	11759822	1392	-	.	ID="rnd-1_family-961";Tend="1761";Tstart="1591";shortTE="F";uid="1a58b5fd-e61a-4808-a557-15d350653b79"
CM022876.1	RepeatMasker	Unknown	10252474	10252695	1622	-	.	ID="RND-6_FAMILY-7290";Tend="1398";Tstart="1167";shortTE="F";uid="8acf21e0-bd20-499b-b1e5-b5aa9231a551"
CM022876.1	RepeatMasker	DNA/TcMar-Tc1	34142116	34142298	635	-	.	ID="RND-5_FAMILY-101";Tend="1836";Tstart="1646";shortTE="F";uid="611d6d81-95e8-42ff-a91b-cb81d680bddf"
CM022876.1	RepeatMasker	Unknown	32376979	32377162	1189	-	.	ID="RND-1_FAMILY-49";Tend="1148";Tstart="963";shortTE="F";uid="c566a16e-344f-4240-ac6e-32bbce9b779c"
CM022876.1	RepeatMasker	RC/Helitron	24887559	24888026	3791	-	.	ID="RND-1_FAMILY-35";Tend="1345";Tstart="878";shortTE="F";uid="467d7a6e-3883-4487-93dd-15bcc20e798a"
CM022876.1	RepeatMasker	Unknown	2254501	2254891	1502	-	.	ID="RND-1_FAMILY-492";Tend="1322";Tstart="889";shortTE="F";uid="3e34bcb9-87b7-4431-9ee1-f55c4b9a353d"
CM022876.1	RepeatMasker	RC/Helitron	7114756	7115300	2391	-	.	ID="RND-6_FAMILY-4124";Tend="1753";Tstart="1156";shortTE="F";uid="e4e2f96a-92ca-4fb3-a46b-c67318ac4117"
CM022876.1	RepeatMasker	LINE/L2	34161820	34161971	464	-	.	ID="RND-1_FAMILY-904";Tend="654";Tstart="520";shortTE="F";uid="1b1f981a-cae5-4e13-90aa-7dd9e38e9518"
CM022876.1	RepeatMasker	Satellite	3004560	3004720	1373	-	.	ID="RND-6_FAMILY-577";Tend="1294";Tstart="1134";shortTE="F";uid="6bce68e9-1644-48ca-be0c-9a48482ba468"
CM022876.1	RepeatMasker	Unknown	16862917	16863389	3492	-	.	ID="RND-5_FAMILY-2334";Tend="1771";Tstart="1301";shortTE="F";uid="35b9dd7f-936d-49ee-86f7-58a7e10f871f"
CM022876.1	RepeatMasker	Unknown	14134115	14134375	1149	-	.	ID="RND-2_FAMILY-22";TEgroup="ctg_3%7CRND-2_FAMILY-22%7C12";Tend="1136";Tstart="971";shortTE="F";uid="ad020785-8f05-409c-a559-80d642f0b357"
CM022876.1	RepeatMasker	SINE/MIR	15892968	15893118	669	-	.	ID="RND-1_FAMILY-44";Tend="1184";Tstart="1041";shortTE="F";uid="83b504dd-3a80-4325-9475-82c3a5512454"
CM022876.1	RepeatMasker	LINE/RTE-BovB	1162878	1162978	446	-	.	ID="RND-4_FAMILY-543";Tend="389";Tstart="290";shortTE="F";uid="1ba8a31b-1a62-42fa-8eef-1f2bdfb5f676"
CM022876.1	RepeatMasker	DNA	11038152	11039174	7678	-	.	ID="RND-5_FAMILY-3669";Tend="2437";Tstart="1421";shortTE="F";uid="c73c474f-8381-41a4-aab6-8131d85dff32"
CM022876.1	RepeatMasker	LINE/Dong-R4	30585699	30585895	1649	-	.	ID="RND-6_FAMILY-2216";Tend="960";Tstart="763";shortTE="F";uid="c5bc58da-e6f1-4385-82f6-1ed856e05093"
CM022876.1	RepeatMasker	LINE/RTE-BovB	32158798	32158906	689	-	.	ID="RND-6_FAMILY-4335";Tend="1306";Tstart="1198";shortTE="F";uid="00cfbd9a-a16c-4a28-bde8-c82038762648"
CM022876.1	RepeatMasker	Unknown	20524136	20524292	458	-	.	ID="RND-5_FAMILY-2732";Tend="1401";Tstart="1264";shortTE="F";uid="8f52bc31-ac23-4949-9e37-1c8edc001714"
CM022876.1	RepeatMasker	Unknown	35944125	35944264	459	-	.	ID="RND-6_FAMILY-524";Tend="1321";Tstart="1199";shortTE="F";uid="419dc955-2ae1-435d-9f9a-082e01a4e65f"
CM022876.1	RepeatMasker	Unknown	18833384	18833628	1808	-	.	ID="RND-6_FAMILY-7290";Tend="1422";Tstart="1162";shortTE="F";uid="1e09144c-904d-4fd4-9057-ac85aeac4a4a"
CM022876.1	RepeatMasker	Unknown	10731401	10732517	4340	-	.	ID="RND-1_FAMILY-189";Tend="2398";Tstart="1236";shortTE="F";uid="165d4d93-411b-4b34-8289-c3b6d235238b"
CM022876.1	RepeatMasker	SINE/tRNA-RTE	39732989	39733099	925	-	.	ID="RND-4_FAMILY-384";Tend="1173";Tstart="1063";shortTE="F";uid="f57e1bb6-adc1-44e2-b014-f2cb136bd8b9"
CM022876.1	RepeatMasker	DNA/Academ-1	32683988	32684324	2227	-	.	ID="rnd-5_family-209";Tend="1078";Tstart="736";shortTE="F";uid="9580977b-604e-4475-9674-932ed57aac58"
CM022876.1	RepeatMasker	DNA/Academ-1	10097485	10098162	3413	-	.	ID="rnd-5_family-2351";Tend="1968";Tstart="660";shortTE="F";uid="a62222e7-c609-4dee-bc75-ae24796dff91"
CM022876.1	RepeatMasker	Unknown	27726200	27726362	765	-	.	ID="RND-6_FAMILY-87";Tend="1198";Tstart="1034";shortTE="F";uid="369025d4-1fa7-4dbd-96d3-b9b55308c503"
CM022876.1	RepeatMasker	Unknown	30991444	30991701	556	-	.	ID="RND-6_FAMILY-2194";Tend="1103";Tstart="837";shortTE="F";uid="120fc1ac-d4b9-4080-ae3a-54e895731b90"
CM022876.1	RepeatMasker	Unknown	34013269	34013645	1396	-	.	ID="RND-1_FAMILY-281";Tend="1340";Tstart="962";shortTE="F";uid="896116a2-b9aa-4a4a-b67c-a446b369db9d"
CM022876.1	RepeatMasker	Unknown	5188955	5189287	2523	-	.	ID="RND-1_FAMILY-1099";Tend="1249";Tstart="899";shortTE="F";uid="1a1fed20-5d68-4c5a-88ae-0b6b41f4756d"
CM022876.1	RepeatMasker	RC/Helitron	31464456	31464724	2247	-	.	ID="RND-1_FAMILY-197";Tend="2063";Tstart="1794";shortTE="F";uid="93ffabd0-4e14-4776-b624-84e09978af09"
CM022876.1	RepeatMasker	DNA	21827393	21827563	1036	-	.	ID="RND-4_FAMILY-966";Tend="1471";Tstart="1308";shortTE="F";uid="83a4d523-db21-481f-ad29-0c4dba8d228f"
CM022876.1	RepeatMasker	Unknown	18171415	18171607	434	-	.	ID="RND-6_FAMILY-7290";Tend="1192";Tstart="973";shortTE="F";uid="98a0db5b-4ebb-4429-aff2-942fa72602df"
CM022876.1	RepeatMasker	Satellite	32730397	32730607	1162	-	.	ID="RND-6_FAMILY-577";Tend="997";Tstart="757";shortTE="F";uid="58afcd67-b6cb-4247-8320-c0adc35dba84"
CM022876.1	RepeatMasker	Satellite	32342897	32343085	463	-	.	ID="RND-3_FAMILY-672";Tend="1155";Tstart="924";shortTE="F";uid="19d454c9-b256-4c5e-b5e2-cecc0d854007"
CM022876.1	RepeatMasker	Unknown	5767623	5767763	552	-	.	ID="RND-6_FAMILY-13999";Tend="541";Tstart="418";shortTE="F";uid="7b661bab-81f2-4f17-a176-49fdd57f3f64"
CM022876.1	RepeatMasker	Unknown	12184654	12185093	2786	-	.	ID="RND-1_FAMILY-11";Tend="1362";Tstart="905";shortTE="F";uid="6164ae57-2c05-4047-9ec0-5eea4339c0c5"
CM022876.1	RepeatMasker	DNA/TcMar-Tc1	36648379	36649146	1980	-	.	ID="RND-5_FAMILY-701";TEgroup="ctg_3%7CRND-5_FAMILY-701%7C19";Tend="1571";Tstart="1060";shortTE="F";uid="2d6b2bdc-d56c-42b1-89ef-09d1c4916fec"
CM022876.1	RepeatMasker	Unknown	1694233	1694575	2400	-	.	ID="RND-1_FAMILY-96";Tend="1287";Tstart="960";shortTE="F";uid="eaabca3a-d608-4495-91ab-da1810db0b87"
CM022876.1	RepeatMasker	Unknown	2419152	2419404	1636	-	.	ID="RND-6_FAMILY-3995";Tend="1371";Tstart="1107";shortTE="F";uid="1023111b-d4a7-4876-ac04-4eec0dfb795b"
CM022876.1	RepeatMasker	DNA/hAT-Tip100	3647601	3647819	949	-	.	ID="RND-3_FAMILY-262";Tend="1120";Tstart="920";shortTE="F";uid="ca41463e-ecc9-4094-8644-0f217baa91dd"
CM022876.1	RepeatMasker	SINE/tRNA-RTE	23789595	23789774	1265	-	.	ID="RND-6_FAMILY-1330";Tend="1117";Tstart="936";shortTE="F";uid="5f8e99b2-c5fc-4675-8fb4-31cd506dbeeb"
CM022876.1	RepeatMasker	LINE/RTE-BovB	16005639	16006058	3078	-	.	ID="RND-6_FAMILY-4175";Tend="2783";Tstart="2364";shortTE="F";uid="6030cd43-a81c-4fb2-ace3-84c3cb82e26c"
CM022876.1	RepeatMasker	RC/Helitron	20409617	20409931	2133	-	.	ID="RND-6_FAMILY-6367";Tend="1298";Tstart="997";shortTE="F";uid="52c82112-a723-44ed-9765-eea8ab0f4c17"
CM022876.1	RepeatMasker	Unknown	20411818	20412003	1205	-	.	ID="RND-1_FAMILY-219";Tend="1078";Tstart="910";shortTE="F";uid="caa246a6-110f-4607-935d-8b184939ca1f"
CM022876.1	RepeatMasker	SINE/tRNA-RTE	22812759	22813054	2487	-	.	ID="RND-1_FAMILY-48";Tend="1184";Tstart="889";shortTE="F";uid="e2ef806e-c9d9-42d2-8ecd-9460f5c33a9d"
CM022876.1	RepeatMasker	LINE/Penelope	20427621	20427747	514	-	.	ID="RND-1_FAMILY-145";Tend="1531";Tstart="1399";shortTE="F";uid="c34da56a-c5fe-4116-b806-66cf0f9e6213"
CM022876.1	RepeatMasker	RC/Helitron	37612659	37612783	852	-	.	ID="RND-6_FAMILY-671";Tend="994";Tstart="867";shortTE="F";uid="78047086-0c52-42a1-93a9-1cd5c7f6ffc4"
CM022876.1	RepeatMasker	RC/Helitron	37227820	37228154	2483	-	.	ID="RND-5_FAMILY-848";Tend="1596";Tstart="1261";shortTE="F";uid="4f50bb00-4203-444d-ae1b-b5de3c395607"
CM022876.1	RepeatMasker	Unknown	12543357	12543891	2463	-	.	ID="RND-6_FAMILY-732";Tend="1522";Tstart="974";shortTE="F";uid="03ccb849-4766-49df-a245-24f63f101dcd"
CM022876.1	RepeatMasker	LINE/I-Jockey	2902583	2902939	485	-	.	ID="RND-1_FAMILY-562";Tend="1282";Tstart="926";shortTE="F";uid="a8631c96-994b-4249-ac92-694ea3b1d94e"
CM022876.1	RepeatMasker	Unknown	15933766	15933940	673	-	.	ID="RND-1_FAMILY-140";Tend="842";Tstart="677";shortTE="F";uid="b8d0f1b4-d1ef-4288-95b0-46e3e8524d04"
CM022876.1	RepeatMasker	Unknown	37846359	37846464	488	-	.	ID="RND-6_FAMILY-7290";Tend="1012";Tstart="905";shortTE="F";uid="31a4119b-1e3f-4f37-b2ed-30ece0c414f5"
CM022876.1	RepeatMasker	SINE/tRNA-RTE	27241396	27241696	2277	-	.	ID="RND-1_FAMILY-48";Tend="1193";Tstart="885";shortTE="F";uid="d6838161-3924-41a7-860f-cbe1a93489bd"
CM022876.1	RepeatMasker	RC/Helitron	2906058	2906305	1908	-	.	ID="RND-6_FAMILY-317";Tend="1173";Tstart="918";shortTE="F";uid="3472844b-9383-4e5f-b768-36474e337a46"
CM022876.1	RepeatMasker	SINE/MIR	35713162	35713401	1200	-	.	ID="RND-1_FAMILY-44";Tend="1183";Tstart="956";shortTE="F";uid="54118502-6ec2-43cd-ae26-e8c18dccf110"
CM022876.1	RepeatMasker	DNA/TcMar-Tc1	4325827	4326098	694	-	.	ID="MARINER-4_DY";Tend="1292";Tstart="1011";shortTE="F";uid="3546699c-893e-4249-a996-63f5f69929a9"
CM022876.1	RepeatMasker	LTR/Gypsy	41062105	41062222	612	-	.	ID="RND-6_FAMILY-1213";Tend="1235";Tstart="1113";shortTE="F";uid="1847d9f8-ed1b-47e0-b2d8-ca4fc8e30726"
CM022876.1	RepeatMasker	Unknown	18586149	18586318	781	-	.	ID="RND-6_FAMILY-4632";Tend="1409";Tstart="1247";shortTE="F";uid="04e3b98f-7471-437c-8afd-00ef701cca3d"
CM022876.1	RepeatMasker	SINE/tRNA-RTE	7414306	7414623	1847	-	.	ID="RND-1_FAMILY-29";Tend="1113";Tstart="803";shortTE="F";uid="6d41f0bd-ba0c-4e81-ac47-ee71d1f2b9e7"
CM022876.1	RepeatMasker	DNA/hAT-Tip100	9440564	9440728	1053	-	.	ID="RND-5_FAMILY-697";Tend="1158";Tstart="982";shortTE="F";uid="b716e90f-e5fc-4c62-86ea-97c4a0aab661"
CM022876.1	RepeatMasker	SINE/tRNA-RTE	5040509	5040637	482	-	.	ID="RND-1_FAMILY-48";Tend="1106";Tstart="991";shortTE="F";uid="c3c30dee-f09a-48fe-bb80-5b561f00ade9"
CM022876.1	RepeatMasker	SINE/tRNA-RTE	30243270	30243527	1235	-	.	ID="RND-1_FAMILY-48";Tend="1180";Tstart="897";shortTE="F";uid="1915da3c-fd39-450d-be93-8e1f12e9017a"
CM022876.1	RepeatMasker	Unknown	7322236	7322336	546	-	.	ID="RND-1_FAMILY-1099";Tend="1094";Tstart="971";shortTE="F";uid="f1e3f8be-a137-415b-b129-46a4faf2389f"
CM022876.1	RepeatMasker	RC/Helitron	23444409	23444641	1351	-	.	ID="RND-1_FAMILY-234";Tend="2133";Tstart="1886";shortTE="F";uid="2ae92639-a66f-40e1-a36f-40305ab0f08c"
CM022876.1	RepeatMasker	LINE/RTE-BovB	10527134	10527636	755	-	.	ID="RND-6_FAMILY-4731";Tend="1416";Tstart="896";shortTE="F";uid="e2a6f70e-bce8-4785-8720-064185c0bd71"
CM022876.1	RepeatMasker	Unknown	19771046	19771251	1123	-	.	ID="RND-6_FAMILY-3656";Tend="1585";Tstart="1388";shortTE="F";uid="188434e9-3e66-479f-b457-e06a5eeed2e1"
CM022876.1	RepeatMasker	DNA/TcMar-Tc1	25944595	25944787	940	-	.	ID="RND-4_FAMILY-714";Tend="1042";Tstart="854";shortTE="F";uid="702532c5-fd7d-43a3-aba6-2200e8290c30"
CM022876.1	RepeatMasker	Unknown	26484622	26485104	1258	-	.	ID="RND-6_FAMILY-3992";Tend="1538";Tstart="844";shortTE="F";uid="2fcf570b-6ef8-4205-b60f-957094dfef6f"
CM022876.1	RepeatMasker	LINE/RTE-BovB	14120894	14121177	1292	-	.	ID="RND-5_FAMILY-1885";Tend="1222";Tstart="909";shortTE="F";uid="0e4c8697-3297-43f2-830a-d9230ccfc736"
CM022876.1	RepeatMasker	DNA/TcMar-Tc1	28525367	28525928	2611	-	.	ID="RND-5_FAMILY-1880";Tend="1647";Tstart="1100";shortTE="F";uid="f4837113-9e3d-4a4d-83fc-6e8567e15ecb"
CM022876.1	RepeatMasker	LINE/RTE-BovB	11585542	11585740	1167	-	.	ID="RND-1_FAMILY-75";Tend="1828";Tstart="1669";shortTE="F";uid="5795e5a2-3ba4-472f-9072-6f734b324f88"
CM022876.1	RepeatMasker	Unknown	13644077	13644344	1604	-	.	ID="RND-4_FAMILY-70";Tend="1156";Tstart="894";shortTE="F";uid="03e255c3-736b-4db6-94f8-98fe443e09ad"
CM022876.1	RepeatMasker	RC/Helitron	24091003	24091656	676	-	.	ID="RND-1_FAMILY-761";TEgroup="ctg_3%7CRND-1_FAMILY-761%7C3";Tend="1745";Tstart="1199";shortTE="T";uid="fb0945d4-a7ed-485f-97da-e5897584b370"
CM022876.1	RepeatMasker	Unknown	32011704	32011858	1106	-	.	ID="RND-6_FAMILY-6615";Tend="1069";Tstart="909";shortTE="F";uid="fcbb5298-9caa-4559-a768-d40f23531b3e"
CM022876.1	RepeatMasker	Unknown	16890627	16890942	1594	-	.	ID="RND-4_FAMILY-560";Tend="1151";Tstart="848";shortTE="F";uid="3ed700d1-5eb7-456f-b40b-e743f5df41b3"
CM022876.1	RepeatMasker	Unknown	9949091	9949206	837	-	.	ID="RND-1_FAMILY-116";Tend="1127";Tstart="1015";shortTE="F";uid="3fe9db02-8e93-4960-9550-6b39b960dc18"
CM022876.1	RepeatMasker	LINE/RTE-BovB	9501015	9501528	1394	-	.	ID="RND-1_FAMILY-30";Tend="1122";Tstart="204";shortTE="F";uid="7940ad1c-5161-4bb5-a18c-bbcfc6fd5ef7"
CM022876.1	RepeatMasker	DNA/TcMar-Tc1	23553010	23553423	2857	-	.	ID="rnd-4_family-404";Tend="2494";Tstart="1809";shortTE="F";uid="e39c2201-5ad2-472d-a918-c893f7c01550"
CM022876.1	RepeatMasker	Unknown	5416226	5416506	1130	-	.	ID="RND-1_FAMILY-342";TEgroup="ctg_3%7CRND-1_FAMILY-342%7C2";Tend="1284";Tstart="871";shortTE="F";uid="5fbd7f75-1b20-46d7-b5a6-52027f1ad352"
CM022876.1	RepeatMasker	Unknown	26235639	26235838	1013	-	.	ID="RND-1_FAMILY-219";Tend="1087";Tstart="903";shortTE="F";uid="f1c044d4-8ce7-4076-9a46-20f50182ea2d"
CM022876.1	RepeatMasker	DNA/TcMar-Mariner	24946653	24947477	861	-	.	ID="mariner-23_aec";Tend="1240";Tstart="1";shortTE="F";uid="3335235b-1501-4a66-b164-69a76dc464d5"
CM022876.1	RepeatMasker	Satellite	26847745	26847857	444	-	.	ID="RND-5_FAMILY-2631";Tend="1654";Tstart="1540";shortTE="F";uid="80a94883-0e2b-442b-b22f-90b59d81992d"
CM022876.1	RepeatMasker	Unknown	40006034	40006383	2517	-	.	ID="RND-6_FAMILY-1901";Tend="1634";Tstart="1293";shortTE="F";uid="11694a74-a2af-40e8-9b42-e392c683e43a"
CM022876.1	RepeatMasker	Unknown	28789939	28790101	660	-	.	ID="RND-6_FAMILY-6755";Tend="1230";Tstart="1060";shortTE="F";uid="bca775cd-1e4e-41c4-b414-9578b768493f"
CM022876.1	RepeatMasker	Unknown	15294079	15294673	4665	-	.	ID="RND-1_FAMILY-752";Tend="1491";Tstart="914";shortTE="F";uid="a2d4c986-2fd1-41bd-8f1b-2b2b1698d09f"
CM022876.1	RepeatMasker	Unknown	12219332	12219505	747	-	.	ID="RND-6_FAMILY-6755";Tend="1248";Tstart="1081";shortTE="F";uid="326d4eb7-c44e-42d5-9a66-27d4871dc73a"
CM022876.1	RepeatMasker	Unknown	25151037	25151165	420	-	.	ID="RND-1_FAMILY-1014";Tend="588";Tstart="448";shortTE="F";uid="5ccde480-4cb6-40f2-ad0f-8a6241e25308"
CM022876.1	RepeatMasker	Unknown	12305076	12305237	772	-	.	ID="RND-5_FAMILY-449";Tend="1531";Tstart="1357";shortTE="F";uid="2c818da6-ee0b-4403-85f1-72a4bdd03003"
CM022876.1	RepeatMasker	Unknown	25743541	25743660	626	-	.	ID="RND-6_FAMILY-370";Tend="954";Tstart="808";shortTE="F";uid="77aebe19-1f19-4549-a7ec-6f1163a5bd30"
CM022876.1	RepeatMasker	Unknown	23469819	23470482	3012	-	.	ID="RND-1_FAMILY-67";Tend="1929";Tstart="1251";shortTE="F";uid="0069dd3e-3a59-403f-923a-9d07120fc6b7"
CM022876.1	RepeatMasker	Unknown	40932730	40932907	1153	-	.	ID="RND-6_FAMILY-9040";Tend="1284";Tstart="1107";shortTE="F";uid="876e3867-7515-4b97-b0f5-fa6c38c8b968"
CM022876.1	RepeatMasker	Unknown	8391064	8391402	2456	-	.	ID="RND-1_FAMILY-96";Tend="1283";Tstart="960";shortTE="F";uid="f73d8eec-5fff-49d6-ab40-64904ca73a89"
CM022876.1	RepeatMasker	Unknown	555862	556053	1430	-	.	ID="RND-6_FAMILY-2337";Tend="1059";Tstart="867";shortTE="F";uid="45d96309-495c-46d2-a5de-87acfe887719"
CM022876.1	RepeatMasker	DNA/hAT-Tip100	21984777	21985035	1592	-	.	ID="RND-5_FAMILY-697";Tend="1156";Tstart="868";shortTE="F";uid="571a0827-d57f-464b-9064-97978644d6ce"
CM022876.1	RepeatMasker	DNA/TcMar-Tc1	6470746	6470885	970	-	.	ID="RND-5_FAMILY-1880";Tend="1065";Tstart="925";shortTE="F";uid="bdc821a0-9e39-4644-8262-234626f8aea2"
CM022876.1	RepeatMasker	Unknown	16702682	16703078	2932	-	.	ID="RND-1_FAMILY-325";Tend="1267";Tstart="854";shortTE="F";uid="de901182-14ff-40f7-ba15-52714a7df412"
CM022876.1	RepeatMasker	DNA/hAT-Blackjack	20109460	20109604	879	-	.	ID="RND-1_FAMILY-603";Tend="1282";Tstart="1110";shortTE="F";uid="60469243-ac02-43d8-8fdc-c807eead23fc"
CM022876.1	RepeatMasker	DNA/hAT-Tip100	33362591	33363053	3225	-	.	ID="RND-1_FAMILY-209";Tend="1365";Tstart="877";shortTE="F";uid="13ba92a9-3acf-46fe-ad1f-68d2b7126521"
CM022876.1	RepeatMasker	LINE/RTE-BovB	36501447	36501691	1402	-	.	ID="RND-1_FAMILY-30";Tend="1096";Tstart="832";shortTE="F";uid="0fa63484-3b98-4eb8-a595-a1bdf7146c47"
CM022876.1	RepeatMasker	Unknown	40442920	40443253	409	-	.	ID="RND-6_FAMILY-4632";TEgroup="ctg_3%7CRND-6_FAMILY-4632%7C5";Tend="2248";Tstart="2062";shortTE="T";uid="143ea2f0-cadb-425e-81f1-37466abf1a7a"
CM022876.1	RepeatMasker	RC/Helitron	24141656	24141788	990	-	.	ID="RND-4_FAMILY-269";Tend="1129";Tstart="983";shortTE="F";uid="07ef00e9-6c5a-407a-b138-a80a8a178596"
CM022876.1	RepeatMasker	LINE/R1-LOA	8082165	8082348	458	-	.	ID="RND-6_FAMILY-9082";TEgroup="ctg_3%7CRND-6_FAMILY-9082%7C2";Tend="1913";Tstart="1843";shortTE="T";uid="a195105c-0254-4362-a577-5ace2baaa758"
CM022876.1	RepeatMasker	Unknown	18616069	18616252	855	-	.	ID="RND-1_FAMILY-294";Tend="1458";Tstart="1263";shortTE="F";uid="8fba3190-e8ef-4437-b860-4db3da2a82d1"
CM022876.1	RepeatMasker	Unknown	19662555	19662820	1979	-	.	ID="RND-6_FAMILY-7290";Tend="1428";Tstart="1162";shortTE="F";uid="b23b7bc1-fa50-4132-a341-ecbb60725ef5"
CM022876.1	RepeatMasker	Unknown	19354924	19355128	805	-	.	ID="RND-6_FAMILY-3033";Tend="1751";Tstart="1561";shortTE="F";uid="54791e84-2dc1-4a8d-aa63-db192b370acc"
CM022876.1	RepeatMasker	Unknown	10302608	10303024	1376	-	.	ID="RND-1_FAMILY-591";Tend="1407";Tstart="935";shortTE="F";uid="0a1e7a73-374a-4d71-b8e0-4eab5602f9c3"
CM022876.1	RepeatMasker	Unknown	34646792	34647146	2548	-	.	ID="RND-1_FAMILY-281";Tend="1345";Tstart="961";shortTE="F";uid="526ca7a7-6f64-4030-895a-bc1d9edbd33a"
CM022876.1	RepeatMasker	Unknown	16555841	16555945	540	-	.	ID="RND-5_FAMILY-3045";Tend="1521";Tstart="1404";shortTE="F";uid="71e2e7dd-3a21-475c-88a6-3e5ad50dd675"
CM022876.1	RepeatMasker	RC/Helitron	22325918	22326184	2041	-	.	ID="RND-1_FAMILY-285";Tend="1093";Tstart="818";shortTE="F";uid="95128da2-f122-451a-8be2-b3496e6289a9"
CM022876.1	RepeatMasker	Unknown	35512863	35512967	571	-	.	ID="RND-4_FAMILY-30";Tend="1267";Tstart="1169";shortTE="F";uid="d87a4084-1a5b-45f0-8938-0b95e5b93745"
CM022876.1	RepeatMasker	Unknown	10017409	10017834	2379	-	.	ID="RND-1_FAMILY-39";Tend="1181";Tstart="761";shortTE="F";uid="8d9684f4-a206-4852-abb0-57a7aceabb77"
CM022876.1	RepeatMasker	DNA/hAT-Charlie	12651735	12651840	722	-	.	ID="RND-2_FAMILY-110";Tend="1036";Tstart="932";shortTE="F";uid="3a73db1c-ab07-4992-b856-6e11d045e5fc"
CM022876.1	RepeatMasker	SINE/tRNA-RTE	277705	277882	1458	-	.	ID="RND-1_FAMILY-29";Tend="973";Tstart="797";shortTE="F";uid="50293b5f-a99e-4961-8223-a5cc07fc8932"
CM022876.1	RepeatMasker	Unknown	17287876	17288504	5088	-	.	ID="RND-1_FAMILY-94";Tend="1523";Tstart="899";shortTE="F";uid="a98f2df5-8af7-4f8b-91d4-8882acea6b12"
CM022876.1	RepeatMasker	Unknown	28440496	28441010	2816	-	.	ID="RND-1_FAMILY-793";Tend="1577";Tstart="1044";shortTE="F";uid="3dfa3de6-cc86-4095-9b38-079e175888bd"
CM022876.1	RepeatMasker	Unknown	38147328	38147523	695	-	.	ID="RND-6_FAMILY-9040";Tend="1234";Tstart="1021";shortTE="F";uid="48fb1d92-1624-41b2-ba40-bf76f1c4c03d"
CM022876.1	RepeatMasker	LINE/Penelope	9814256	9814360	497	-	.	ID="RND-5_FAMILY-2116";Tend="1678";Tstart="1565";shortTE="F";uid="b7183470-d624-460c-be66-868e37600d56"
CM022876.1	RepeatMasker	DNA/TcMar-Tc1	3203897	3204633	5625	-	.	ID="RND-1_FAMILY-455";Tend="1660";Tstart="929";shortTE="F";uid="83ff2512-18ab-4986-9540-bdd5e06476e2"
CM022876.1	RepeatMasker	Unknown	27025122	27025260	674	-	.	ID="RND-1_FAMILY-336";Tend="1179";Tstart="1040";shortTE="F";uid="f783d9d4-5d4d-4374-9f11-22f2c3c19cce"
CM022876.1	RepeatMasker	Unknown	21954461	21955135	4515	-	.	ID="RND-4_FAMILY-203";Tend="1581";Tstart="935";shortTE="F";uid="38b3d64e-9b2c-4f1a-a95a-cb4a3a6e28de"
CM022876.1	RepeatMasker	LINE/R1	33151352	33151572	849	-	.	ID="RND-6_FAMILY-9685";TEgroup="ctg_3%7CRND-6_FAMILY-9685%7C3";Tend="1323";Tstart="1190";shortTE="F";uid="969962ee-f573-442f-86db-f3431a4587fa"
CM022876.1	RepeatMasker	Unknown	31386420	31386539	426	-	.	ID="RND-5_FAMILY-9339";Tend="799";Tstart="679";shortTE="F";uid="fd126d92-345c-4516-8f1a-cdc3286656dd"
CM022876.1	RepeatMasker	SINE/tRNA-RTE	10639921	10640216	1674	-	.	ID="RND-1_FAMILY-48";Tend="1201";Tstart="889";shortTE="F";uid="3c847930-32d1-4f93-9d72-5ec9a51bbc23"
CM022876.1	RepeatMasker	Unknown	37093170	37093462	1314	-	.	ID="RND-1_FAMILY-422";Tend="1248";Tstart="954";shortTE="F";uid="6b0d4dcb-5367-48ee-84d8-50c1289b3b83"
CM022876.1	RepeatMasker	RC/Helitron	40342779	40343078	1492	-	.	ID="RND-4_FAMILY-2756";Tend="1257";Tstart="925";shortTE="F";uid="4bf85487-88ab-4070-a5aa-2456b0c1880a"
CM022876.1	RepeatMasker	Unknown	15569928	15570063	741	-	.	ID="RND-5_FAMILY-1058";Tend="1034";Tstart="879";shortTE="F";uid="459789f2-3679-44e0-a033-44e71af9c60c"
CM022876.1	RepeatMasker	Unknown	2681786	2681987	717	-	.	ID="RND-4_FAMILY-560";Tend="1011";Tstart="854";shortTE="F";uid="a357c08a-2071-45b1-8ee1-714a43660341"
CM022876.1	RepeatMasker	SINE/5S	11234572	11234867	2205	-	.	ID="RND-6_FAMILY-4694";Tend="1160";Tstart="859";shortTE="F";uid="a13fbdde-78d8-4f12-a821-197e2adb4c4a"
CM022876.1	RepeatMasker	Unknown	11411398	11412072	4687	-	.	ID="RND-4_FAMILY-203";Tend="1621";Tstart="946";shortTE="F";uid="1371d5f3-5f7d-42f9-bbf2-603f595cf69b"
CM022876.1	RepeatMasker	Unknown	17252285	17252554	2063	-	.	ID="RND-6_FAMILY-7290";Tend="1421";Tstart="1155";shortTE="F";uid="5d3c2985-ebfa-4ad2-b73b-3f30b878c6fe"
CM022876.1	RepeatMasker	DNA/TcMar-Tc1	21133553	21134008	2893	-	.	ID="RND-5_FAMILY-701";Tend="1759";Tstart="1207";shortTE="F";uid="be094f13-f7cf-4993-9e69-8ca8a887e9e3"
CM022876.1	RepeatMasker	DNA/Maverick	12134432	12134700	410	-	.	ID="polinton-2_dk";Tend="6121";Tstart="5900";shortTE="F";uid="b42e02d9-b06e-4e27-8710-6acffdc3e7b8"
CM022876.1	RepeatMasker	Unknown	30258037	30258152	705	-	.	ID="RND-6_FAMILY-1688";Tend="1480";Tstart="1363";shortTE="F";uid="61c678ff-41be-420e-a3dd-1d81982182aa"
CM022876.1	RepeatMasker	Unknown	24033142	24033513	2813	-	.	ID="RND-5_FAMILY-806";Tend="1282";Tstart="920";shortTE="F";uid="3006a383-242c-4db1-bc92-86ac9a3c2337"
CM022876.1	RepeatMasker	RC/Helitron	33339212	33339340	903	-	.	ID="RND-1_FAMILY-234";Tend="2264";Tstart="2136";shortTE="F";uid="e74e7518-6584-44cc-9285-767cbfa152a5"
CM022876.1	RepeatMasker	Unknown	27429340	27429660	2026	-	.	ID="RND-1_FAMILY-903";Tend="1237";Tstart="937";shortTE="F";uid="fbc84bbb-f1ca-4ed9-a2e2-0c1ca3cbe704"
CM022876.1	RepeatMasker	Unknown	25188037	25188301	464	-	.	ID="RND-6_FAMILY-6755";Tend="967";Tstart="694";shortTE="F";uid="37dfc41b-591c-4127-a8b0-fa0e036ffeb5"
CM022876.1	RepeatMasker	Unknown	14144983	14145365	2205	-	.	ID="RND-1_FAMILY-593";Tend="1220";Tstart="862";shortTE="F";uid="2a776fc2-5423-416b-a7ba-6c8202ced3e8"
CM022876.1	RepeatMasker	RC/Helitron	24425963	24426270	1138	-	.	ID="RND-4_FAMILY-2756";Tend="1366";Tstart="986";shortTE="F";uid="3b244778-5b2d-4c1b-b92b-810ec7a2e089"
CM022876.1	RepeatMasker	DNA/TcMar-Mariner	15402891	15403604	5821	-	.	ID="RND-1_FAMILY-346";Tend="1687";Tstart="960";shortTE="F";uid="ee2fdcbf-2c35-4813-9ed6-13492ccd3b28"
CM022876.1	RepeatMasker	DNA/TcMar-Tc1	34733607	34733729	672	-	.	ID="RND-1_FAMILY-19";Tend="1100";Tstart="755";shortTE="F";uid="e8d6fda3-d75c-4a81-96b3-c9dc26590528"
CM022876.1	RepeatMasker	Unknown	38149892	38150032	1514	-	.	ID="RND-1_FAMILY-39";Tend="1259";Tstart="763";shortTE="F";uid="2b684715-a1d7-4637-9806-aaca04558baf"
CM022876.1	RepeatMasker	LINE/L2	40489094	40489333	967	-	.	ID="RND-6_FAMILY-10157";Tend="945";Tstart="695";shortTE="F";uid="3fdc50a4-961b-4ea5-ba31-4a5161669203"
CM022876.1	RepeatMasker	Unknown	23442155	23442400	1649	-	.	ID="RND-1_FAMILY-221";Tend="1203";Tstart="952";shortTE="F";uid="38f85657-9bfa-4fcb-b79e-6c8cf5510cfe"
CM022876.1	RepeatMasker	Unknown	3323728	3324045	2237	-	.	ID="RND-6_FAMILY-1527";Tend="1224";Tstart="908";shortTE="F";uid="e680bb27-4000-4d4e-a488-1199c94253f9"
CM022876.1	RepeatMasker	LINE/RTE-BovB	22633546	22633821	1998	-	.	ID="RND-1_FAMILY-75";Tend="1374";Tstart="1094";shortTE="F";uid="37f3f5dc-acff-4afa-b3d1-24a97ea58b8e"
CM022876.1	RepeatMasker	Unknown	35286651	35286792	622	-	.	ID="RND-6_FAMILY-713";Tend="847";Tstart="724";shortTE="F";uid="80b32381-019f-484b-a24d-f2b852a3b0c8"
CM022876.1	RepeatMasker	DNA/hAT-Tip100	13195737	13196350	4292	-	.	ID="RND-6_FAMILY-12771";Tend="1550";Tstart="892";shortTE="F";uid="bad654a9-ad51-4a55-91ad-c6bd29d3af97"
CM022876.1	RepeatMasker	Unknown	10041235	10041826	3647	-	.	ID="RND-1_FAMILY-39";Tend="1376";Tstart="761";shortTE="F";uid="92fab98a-9cbe-4e49-b7a0-53bb35caf5ed"
CM022876.1	RepeatMasker	Unknown	2044837	2045182	2596	-	.	ID="RND-1_FAMILY-443";Tend="1296";Tstart="942";shortTE="F";uid="38a220c1-0ac1-4e9c-993c-b133c12bbe1c"
CM022876.1	RepeatMasker	Unknown	2698755	2698895	656	-	.	ID="HALYOMORPHA_HALYS-4_FAMILY-325";Tend="345";Tstart="207";shortTE="F";uid="762c9239-224c-47c6-aa02-b1ddc152d7bc"
CM022876.1	RepeatMasker	RC/Helitron	30859348	30859490	576	-	.	ID="RND-1_FAMILY-314";Tend="983";Tstart="833";shortTE="F";uid="2f0e8e67-3f37-4a61-846f-b83ea1c70f34"
CM022876.1	RepeatMasker	SINE/tRNA-RTE	15824949	15825072	868	-	.	ID="RND-1_FAMILY-65";Tend="1121";Tstart="1001";shortTE="F";uid="ec8b7064-3467-4120-b278-9f837dfe749b"
CM022876.1	RepeatMasker	DNA/TcMar-Tc1	33713153	33713375	505	-	.	ID="mariner-68_hsal";Tend="1955";Tstart="1268";shortTE="F";uid="a89fce8d-4d22-4ab1-997d-86cc37fecf8b"
CM022876.1	RepeatMasker	Unknown	15032056	15032287	1989	-	.	ID="RND-5_FAMILY-832";Tend="1067";Tstart="836";shortTE="F";uid="a870b238-bd99-40b8-a183-15b2f8ae6d01"
CM022876.1	RepeatMasker	Unknown	32946556	32946800	596	-	.	ID="RND-6_FAMILY-5183";Tend="1750";Tstart="1527";shortTE="F";uid="39b2a8e0-de1d-44b9-a475-e67352d26067"
CM022876.1	RepeatMasker	Unknown	19926218	19926644	2425	-	.	ID="RND-6_FAMILY-1527";Tend="1376";Tstart="910";shortTE="F";uid="cdf58c1a-9316-472e-9c83-54e77ce06e30"
CM022876.1	RepeatMasker	Unknown	5034142	5034863	4613	-	.	ID="RND-1_FAMILY-506";Tend="1562";Tstart="852";shortTE="F";uid="3bb355c2-a14c-4de9-bcef-ef2d6854cabd"
CM022876.1	RepeatMasker	DNA/hAT-Charlie	1406080	1406251	1424	-	.	ID="RND-2_FAMILY-110";Tend="1325";Tstart="1151";shortTE="F";uid="7054887c-5cde-4b8b-b9d9-ccd4cc639217"
CM022876.1	RepeatMasker	LINE/R2	9331361	9332065	5387	-	.	ID="RND-6_FAMILY-2416";Tend="1365";Tstart="676";shortTE="F";uid="5bffaf4c-734a-4e21-9c42-25f90465f568"
CM022876.1	RepeatMasker	DNA	27226685	27226959	2003	-	.	ID="RND-5_FAMILY-3669";Tend="696";Tstart="407";shortTE="F";uid="6e955fda-9edd-433a-a8e1-5e94376fdc5d"
CM022876.1	RepeatMasker	Unknown	23951869	23951974	612	-	.	ID="RND-4_FAMILY-132";Tend="1508";Tstart="1404";shortTE="F";uid="464a6e7a-9687-4592-8b85-e583be012d64"
CM022876.1	RepeatMasker	LINE/R1	2647046	2647566	518	-	.	ID="SART-1_API";Tend="4243";Tstart="3797";shortTE="F";uid="220752e4-d8d2-4260-935d-5eca28042fb9"
CM022876.1	RepeatMasker	Unknown	7793886	7794270	450	-	.	ID="RND-6_FAMILY-370";TEgroup="ctg_3%7CRND-6_FAMILY-370%7C1";Tend="1958";Tstart="1803";shortTE="F";uid="3cff381b-2802-4909-8358-fdbc15d029f2"
CM022876.1	RepeatMasker	Unknown	30789319	30789762	1390	-	.	ID="RND-5_FAMILY-4341";Tend="1004";Tstart="550";shortTE="F";uid="5645c8ff-9281-44de-99b6-9a459fc87492"
CM022876.1	RepeatMasker	Unknown	15809180	15809310	1052	-	.	ID="RND-5_FAMILY-1067";Tend="1565";Tstart="1435";shortTE="F";uid="0a2218dc-8ef8-4a3e-8d94-b869a2ec1a7f"
CM022876.1	RepeatMasker	RC/Helitron	30548329	30548733	772	-	.	ID="RND-1_FAMILY-6";TEgroup="ctg_3%7CRND-1_FAMILY-6%7C11";Tend="1952";Tstart="820";shortTE="T";uid="b620a94d-cbf8-4d43-af52-70080293b65d"
CM022876.1	RepeatMasker	Unknown	28624026	28624318	1429	-	.	ID="RND-3_FAMILY-183";Tend="1091";Tstart="775";shortTE="F";uid="75e502fd-3c05-420b-a1b8-5a65a42e8842"
CM022876.1	RepeatMasker	Unknown	26592636	26592746	686	-	.	ID="RND-1_FAMILY-116";Tend="1097";Tstart="982";shortTE="F";uid="6ddf3c4d-fac8-4157-97e9-1d350561c014"
CM022876.1	RepeatMasker	Unknown	41153327	41153666	1457	-	.	ID="RND-1_FAMILY-846";Tend="386";Tstart="37";shortTE="F";uid="3aa6523b-8415-4afc-b3ff-6b18ba4c2874"
CM022876.1	RepeatMasker	Unknown	41341007	41341290	1977	-	.	ID="RND-1_FAMILY-152";Tend="1246";Tstart="965";shortTE="F";uid="ebf55062-02f8-4c8c-818e-80c35bac762e"
CM022876.1	RepeatMasker	LINE/I	35451454	35451725	990	-	.	ID="RND-5_FAMILY-991";Tend="1496";Tstart="1213";shortTE="F";uid="8dd4d093-4435-4672-836b-3d6b7a35da82"
CM022876.1	RepeatMasker	DNA/MULE-MuDR	5871545	5871717	1139	-	.	ID="RND-1_FAMILY-161";Tend="1107";Tstart="935";shortTE="F";uid="03ebd2ef-046d-4c3a-a4db-0eb864329bee"
CM022876.1	RepeatMasker	DNA/TcMar-Tc1	41067187	41067302	508	-	.	ID="RND-1_FAMILY-360";Tend="1611";Tstart="1475";shortTE="F";uid="2e7c39b0-dfbd-400f-8658-2b1b2b59990b"
CM022876.1	RepeatMasker	Unknown	26472201	26472317	509	-	.	ID="RND-6_FAMILY-6579";Tend="1404";Tstart="1292";shortTE="F";uid="c42f972a-d256-47f1-946b-be48bfeaf624"
CM022876.1	RepeatMasker	Unknown	7283598	7283820	834	-	.	ID="RND-1_FAMILY-474";Tend="1514";Tstart="1286";shortTE="F";uid="78d81687-86d8-43e9-a459-00b7bcbb02c7"
CM022876.1	RepeatMasker	Unknown	20885695	20885904	1681	-	.	ID="RND-1_FAMILY-66";Tend="1142";Tstart="933";shortTE="F";uid="c77f82a3-11ef-449e-b1a2-509bf9606a86"
CM022876.1	RepeatMasker	SINE/tRNA-RTE	28723534	28723683	826	-	.	ID="RND-4_FAMILY-632";Tend="1115";Tstart="965";shortTE="F";uid="0caad91f-62e0-424a-accd-1e534acec6d8"
CM022876.1	RepeatMasker	Unknown	9338082	9339048	2711	-	.	ID="RND-5_FAMILY-197";Tend="1714";Tstart="869";shortTE="F";uid="7c113d1c-f923-4e55-979c-33918faccbce"
CM022876.1	RepeatMasker	DNA/hAT-Charlie	14949662	14950184	4035	-	.	ID="RND-6_FAMILY-2166";Tend="1358";Tstart="800";shortTE="F";uid="a58eecad-c26c-481a-8ed3-83c4e8a9a326"
CM022876.1	RepeatMasker	SINE/tRNA-RTE	9433438	9433735	2343	-	.	ID="RND-4_FAMILY-384";Tend="1176";Tstart="856";shortTE="F";uid="68629901-1059-4d2d-8c49-288dcc865cb8"
CM022876.1	RepeatMasker	Unknown	18231055	18231278	1778	-	.	ID="RND-1_FAMILY-96";Tend="1182";Tstart="958";shortTE="F";uid="40422f39-e0ac-4382-9963-d5da37e13068"
CM022876.1	RepeatMasker	LTR/Copia	21065499	21065721	1211	-	.	ID="RND-6_FAMILY-6520";Tend="296";Tstart="81";shortTE="F";uid="e3ba2970-fd50-47d8-ae0a-33a2e2cc4172"
CM022876.1	RepeatMasker	RC/Helitron	20379623	20379774	787	-	.	ID="RND-1_FAMILY-278";Tend="2010";Tstart="1852";shortTE="F";uid="703e63b7-67ed-4ffd-80af-87cdcde58104"
CM022876.1	RepeatMasker	Unknown	19704546	19704684	463	-	.	ID="RND-1_FAMILY-279";Tend="1040";Tstart="920";shortTE="F";uid="586cfff9-8d12-4c41-8cbe-99c2bd3eb4a4"
CM022876.1	RepeatMasker	Unknown	16778265	16778434	1044	-	.	ID="RND-1_FAMILY-414";Tend="1106";Tstart="934";shortTE="F";uid="3e4c769f-2ec7-4463-ad6b-2fafbf65af38"
CM022876.1	RepeatMasker	Satellite	16566966	16567422	1118	-	.	ID="RND-5_FAMILY-399";Tend="1111";Tstart="659";shortTE="F";uid="f9737952-e166-401d-96ca-f6b49eb0fa6b"
CM022876.1	RepeatMasker	LINE/Dong-R4	19810872	19810973	498	-	.	ID="RND-1_FAMILY-689";Tend="1923";Tstart="1824";shortTE="F";uid="c8d7f89c-cb55-4f2e-9a58-0daf7812b8d6"
CM022876.1	RepeatMasker	DNA/hAT-Tip100	33869656	33869871	1293	-	.	ID="RND-4_FAMILY-13";Tend="1095";Tstart="862";shortTE="F";uid="9a9a4922-c367-4453-9d77-e92148bda315"
CM022876.1	RepeatMasker	LINE/L2	41940093	41940414	2670	-	.	ID="RND-1_FAMILY-1078";Tend="1784";Tstart="1463";shortTE="F";uid="303026e7-ce79-4811-aebc-536c054ab35a"
CM022876.1	RepeatMasker	DNA/TcMar-Tc1	13287532	13288058	4343	-	.	ID="RND-5_FAMILY-701";Tend="1757";Tstart="1231";shortTE="F";uid="3c2c0921-6902-4ee3-ac98-bf98333bfa55"
CM022876.1	RepeatMasker	Unknown	34830574	34830861	834	-	.	ID="RND-4_FAMILY-132";Tend="1526";Tstart="1403";shortTE="F";uid="7d554bfa-fbb7-4087-a4ba-7824ad0a0a89"
CM022876.1	RepeatMasker	LINE/I-Jockey	7148213	7148412	1144	-	.	ID="RND-4_FAMILY-1457";Tend="1101";Tstart="892";shortTE="F";uid="fff55c24-a34b-4a5c-8c70-54610d51f075"
CM022876.1	RepeatMasker	Unknown	25284243	25284362	615	-	.	ID="RND-4_FAMILY-70";Tend="1032";Tstart="925";shortTE="F";uid="a04853c2-f404-4eb1-85d9-157a565c9b43"
CM022876.1	RepeatMasker	Unknown	17495845	17496256	2330	-	.	ID="RND-1_FAMILY-287";Tend="1310";Tstart="909";shortTE="F";uid="b3a129b3-2d18-4571-b2ec-344f40051126"
CM022876.1	RepeatMasker	DNA/TcMar-Tc1	32281265	32281638	1790	-	.	ID="RND-6_FAMILY-1003";Tend="1383";Tstart="964";shortTE="F";uid="1570f6b0-6afc-4cc3-ac51-8582ae86aaf1"
CM022876.1	RepeatMasker	Unknown	781954	782085	885	-	.	ID="RND-6_FAMILY-7290";Tend="1279";Tstart="1149";shortTE="F";uid="eccd6ed4-7eb4-4f48-9187-8b7b3735227f"
CM022876.1	RepeatMasker	Unknown	26963216	26963541	2306	-	.	ID="RND-5_FAMILY-698";Tend="1162";Tstart="821";shortTE="F";uid="9c65fec5-fd8c-4383-869b-093f75dcd962"
CM022876.1	RepeatMasker	Unknown	8720217	8720786	4322	-	.	ID="RND-1_FAMILY-711";Tend="1456";Tstart="890";shortTE="F";uid="7e517f51-e6a9-4296-ab5d-9e2952a28fd8"
CM022876.1	RepeatMasker	RC/Helitron	24902162	24902367	1416	-	.	ID="RND-1_FAMILY-193";Tend="1091";Tstart="889";shortTE="F";uid="5293a7f3-8037-47d2-ae89-0613d002a2cf"
CM022876.1	RepeatMasker	LINE/CR1	22088837	22089007	1229	-	.	ID="RND-1_FAMILY-571";Tend="2638";Tstart="2468";shortTE="F";uid="b9cd37c0-f643-455a-9f45-d358ce0570b9"
CM022876.1	RepeatMasker	Unknown	41176936	41177318	3096	-	.	ID="RND-5_FAMILY-806";Tend="1297";Tstart="914";shortTE="F";uid="27cc11b6-f0ae-46b9-97a9-bb9dd3b6a307"
CM022876.1	RepeatMasker	Unknown	13128988	13129272	984	-	.	ID="RND-6_FAMILY-4999";Tend="1484";Tstart="1219";shortTE="F";uid="43b22a8e-575b-4112-b15a-a00d79b3ccca"
CM022876.1	RepeatMasker	Unknown	28072057	28072183	713	-	.	ID="RND-1_FAMILY-627";Tend="1225";Tstart="1112";shortTE="F";uid="580018a8-6716-4a31-b8c0-7bb992124a70"
CM022876.1	RepeatMasker	Unknown	791629	791759	536	-	.	ID="RND-6_FAMILY-6615";Tend="969";Tstart="854";shortTE="F";uid="c874d5a5-2330-470f-b62d-562d3ea52f7c"
CM022876.1	RepeatMasker	LINE/RTE-BovB	7955717	7956001	1910	-	.	ID="RND-1_FAMILY-30";Tend="1124";Tstart="845";shortTE="F";uid="c317c2e7-7855-4809-b969-7f7231ecb43a"
CM022876.1	RepeatMasker	DNA/hAT-Tip100	40565994	40566180	1379	-	.	ID="RND-1_FAMILY-217";Tend="1021";Tstart="835";shortTE="F";uid="d25cc4eb-069f-4e4c-975d-de4ba95a2add"
CM022876.1	RepeatMasker	Unknown	24979861	24979964	571	-	.	ID="RND-6_FAMILY-154";Tend="1864";Tstart="1764";shortTE="F";uid="070e50e8-6b92-4a8c-9a52-3a4366f30f4a"
CM022876.1	RepeatMasker	Satellite	33923220	33923392	532	-	.	ID="RND-3_FAMILY-672";Tend="1111";Tstart="936";shortTE="F";uid="6fb95c0d-d58a-407e-b3b5-4476ed448d7f"
CM022876.1	RepeatMasker	LINE/R1-LOA	35776088	35776264	1310	-	.	ID="RND-1_FAMILY-938";Tend="801";Tstart="616";shortTE="F";uid="48dfc3b9-4cd9-41f4-a301-ef4b78a1d91e"
CM022876.1	RepeatMasker	Unknown	18753809	18753932	743	-	.	ID="RND-1_FAMILY-24";Tend="2326";Tstart="2198";shortTE="F";uid="d2085e45-61fb-44d4-82cc-79e1c7cf43da"
CM022876.1	RepeatMasker	Unknown	33971561	33971779	489	-	.	ID="RND-3_FAMILY-37";Tend="1275";Tstart="1016";shortTE="F";uid="c79e9845-779d-400e-a3e6-b50a92d5835f"
CM022876.1	RepeatMasker	Unknown	3122307	3123058	3912	-	.	ID="RND-4_FAMILY-737";Tend="1524";Tstart="777";shortTE="F";uid="dc740874-dd01-4605-8a55-1ee507596005"
CM022876.1	RepeatMasker	Unknown	563455	564345	5038	-	.	ID="RND-1_FAMILY-199";Tend="1210";Tstart="370";shortTE="F";uid="1c1e5945-1212-427d-a6e9-96bf275bd807"
CM022876.1	RepeatMasker	RC/Helitron	25294360	25294624	1901	-	.	ID="RND-1_FAMILY-193";Tend="926";Tstart="659";shortTE="F";uid="8ac76594-1b8b-48f4-8366-7f281728245c"
CM022876.1	RepeatMasker	RC/Helitron	39088429	39088762	2464	-	.	ID="RND-6_FAMILY-707";Tend="1195";Tstart="862";shortTE="F";uid="0fd2cbd7-ea46-451c-8e6d-be5dbe422ecd"
CM022876.1	RepeatMasker	Unknown	36001226	36001414	928	-	.	ID="RND-4_FAMILY-2111";Tend="1175";Tstart="1000";shortTE="F";uid="bd2ff202-3222-4700-b5bb-19d765c9d490"
CM022876.1	RepeatMasker	Unknown	17424820	17425640	3538	-	.	ID="RND-1_FAMILY-751";Tend="1454";Tstart="780";shortTE="F";uid="11ea7057-5fb6-43a6-ae96-8b6a14f84df8"
CM022876.1	RepeatMasker	DNA/CMC-Chapaev-3	5622503	5622699	1424	-	.	ID="RND-6_FAMILY-2378";Tend="1292";Tstart="1095";shortTE="F";uid="3afbc512-f1d5-4e93-88a5-6447da66e505"
CM022876.1	RepeatMasker	Unknown	13856017	13856335	730	-	.	ID="RND-1_FAMILY-422";Tend="1497";Tstart="999";shortTE="F";uid="91440afa-bc32-4e23-9a56-0ab0a21f844f"
CM022876.1	RepeatMasker	Unknown	37096586	37096686	447	-	.	ID="RND-5_FAMILY-1027";Tend="1064";Tstart="968";shortTE="F";uid="30f6ecff-14b1-491a-9cac-aeac73bea0a2"
CM022876.1	RepeatMasker	LINE/RTE-BovB	11103136	11103257	760	-	.	ID="RND-5_FAMILY-1885";Tend="1216";Tstart="1093";shortTE="F";uid="1887c9d7-08c5-45ab-9dbf-782f6c3ec5d7"
CM022876.1	RepeatMasker	Unknown	24319502	24319978	3658	-	.	ID="RND-1_FAMILY-28";Tend="1137";Tstart="652";shortTE="F";uid="d59486f6-6f04-490a-9932-f72d4a7d66ea"
CM022876.1	RepeatMasker	Unknown	32887623	32888179	3967	-	.	ID="RND-1_FAMILY-752";Tend="1488";Tstart="913";shortTE="F";uid="ca329fe4-e819-42ac-b084-fa0af3e38e0c"
CM022876.1	RepeatMasker	DNA/hAT-Tip100	30315283	30315556	1662	-	.	ID="RND-4_FAMILY-13";Tend="1094";Tstart="817";shortTE="F";uid="cc0fe12b-6467-4575-8094-8e38aac452b1"
CM022876.1	RepeatMasker	Unknown	8341733	8341912	517	-	.	ID="RND-1_FAMILY-39";Tend="1395";Tstart="1226";shortTE="F";uid="1c31f312-c77b-4a89-9390-1d9139bff4ce"
CM022876.1	RepeatMasker	Unknown	30974182	30974468	1800	-	.	ID="RND-1_FAMILY-612";Tend="938";Tstart="607";shortTE="F";uid="f29b5e35-d37a-4a18-8d6d-a4a2a8dcb0af"
CM022876.1	RepeatMasker	Unknown	1052136	1052375	1359	-	.	ID="RND-1_FAMILY-422";Tend="1052";Tstart="811";shortTE="F";uid="15e31afe-1360-4c12-8300-40ba2711e938"
CM022876.1	RepeatMasker	Unknown	664468	664634	541	-	.	ID="RND-1_FAMILY-90";Tend="1435";Tstart="1277";shortTE="F";uid="773de461-6d6f-45cb-8634-12d32cb7f67d"
CM022876.1	RepeatMasker	Unknown	23075460	23075581	890	-	.	ID="RND-1_FAMILY-55";Tend="2076";Tstart="1955";shortTE="F";uid="485f9726-845b-4497-9fd5-d87bad47ceb6"
CM022876.1	RepeatMasker	SINE/MIR	27533165	27533337	681	-	.	ID="RND-1_FAMILY-44";Tend="1178";Tstart="1011";shortTE="F";uid="2fd89c0a-541e-4d58-8b23-786929dc617a"
CM022876.1	RepeatMasker	Unknown	38788005	38788467	3498	-	.	ID="RND-6_FAMILY-1527";Tend="1372";Tstart="910";shortTE="F";uid="7b375da0-2ba3-4aec-9011-dd6c725fbf96"
CM022876.1	RepeatMasker	Satellite	22863291	22863582	1553	-	.	ID="RND-6_FAMILY-577";Tend="1033";Tstart="746";shortTE="F";uid="0081f0a5-270d-4d55-957f-fe41fce28638"
CM022876.1	RepeatMasker	DNA/hAT-Tip100	18929672	18929878	805	-	.	ID="RND-4_FAMILY-2323";Tend="1178";Tstart="972";shortTE="F";uid="1c2e8218-2fd4-429f-a4b9-d31f6eb77741"
CM022876.1	RepeatMasker	Unknown	12774948	12775164	1173	-	.	ID="RND-1_FAMILY-41";TEgroup="ctg_3%7CRND-1_FAMILY-41%7C1";Tend="1753";Tstart="897";shortTE="F";uid="eb975a37-76dd-4a1a-a8e2-5420180817f0"
CM022876.1	RepeatMasker	Unknown	40160889	40161076	721	-	.	ID="RND-6_FAMILY-6755";Tend="1278";Tstart="1094";shortTE="F";uid="416bc7e8-dd7f-4fff-ac9a-7ea5bbdf7fa8"
CM022876.1	RepeatMasker	DNA/TcMar-Tc1	30792620	30792889	1250	-	.	ID="RND-1_FAMILY-637";Tend="1317";Tstart="1025";shortTE="F";uid="0c51837c-47b8-4831-b5e5-928191371955"
CM022876.1	RepeatMasker	LINE/RTE-BovB	746951	747239	1710	-	.	ID="RND-1_FAMILY-30";Tend="1085";Tstart="801";shortTE="F";uid="5cc1181d-d441-43d9-ba00-cb17e350e261"
CM022876.1	RepeatMasker	DNA/TcMar-Tc1	16781900	16782086	1374	-	.	ID="RND-6_FAMILY-1003";Tend="1124";Tstart="941";shortTE="F";uid="b4b37fb2-960b-4a19-b9f4-41dd7fb95c37"
CM022876.1	RepeatMasker	Satellite	11760444	11760765	473	-	.	ID="RND-5_FAMILY-399";Tend="1547";Tstart="1222";shortTE="F";uid="6bc74616-3b01-4202-a94e-7213ef5884b5"
CM022876.1	RepeatMasker	LINE/RTE-BovB	5473596	5473757	1076	-	.	ID="RND-6_FAMILY-380";Tend="1239";Tstart="1074";shortTE="F";uid="75ed3cb5-685c-4f0a-a066-091f9e2c1b4c"
CM022876.1	RepeatMasker	Unknown	36435101	36435608	3965	-	.	ID="RND-5_FAMILY-949";Tend="780";Tstart="293";shortTE="F";uid="eaff7021-542f-4b09-a6bd-6b67e8e0e9da"
CM022876.1	RepeatMasker	Unknown	4069172	4069316	434	-	.	ID="RND-3_FAMILY-316";Tend="1023";Tstart="873";shortTE="F";uid="6e98cce5-53e7-4df2-bc64-fb9f4ec27cac"
CM022876.1	RepeatMasker	DNA/TcMar-Tc1	14648821	14649037	1282	-	.	ID="RND-5_FAMILY-509";Tend="1588";Tstart="1357";shortTE="F";uid="caa658d6-3843-4376-8931-c3b909ac40f9"
CM022876.1	RepeatMasker	Unknown	37980561	37981330	1331	-	.	ID="RND-6_FAMILY-29";Tend="1494";Tstart="706";shortTE="F";uid="5c65172a-fc10-4f10-b577-b5cc54bc9bf0"
CM022876.1	RepeatMasker	Unknown	28621237	28621563	955	-	.	ID="RND-5_FAMILY-197";Tend="1288";Tstart="900";shortTE="F";uid="21679619-55c1-461e-b378-74c799b88106"
CM022876.1	RepeatMasker	DNA/hAT-Charlie	33648329	33648653	1798	-	.	ID="RND-2_FAMILY-110";Tend="1319";Tstart="926";shortTE="F";uid="18844de4-a5a0-4e5c-b055-f31994c24214"
CM022876.1	RepeatMasker	Unknown	23298080	23298319	1498	-	.	ID="RND-6_FAMILY-2400";Tend="1331";Tstart="1089";shortTE="F";uid="28914aa2-96fe-4174-93ff-00b6caa3a2f6"
CM022876.1	RepeatMasker	Unknown	27937271	27937448	916	-	.	ID="RND-1_FAMILY-66";Tend="1139";Tstart="956";shortTE="F";uid="04d80edc-6901-4f6e-9c3e-cab8002b6c15"
CM022876.1	RepeatMasker	SINE/tRNA-RTE	38726150	38726439	1745	-	.	ID="RND-1_FAMILY-48";Tend="1209";Tstart="915";shortTE="F";uid="850a01a7-6d71-45b3-9a42-372397f6507e"
CM022876.1	RepeatMasker	Unknown	23340191	23341501	6095	-	.	ID="RND-1_FAMILY-750";Tend="1757";Tstart="363";shortTE="F";uid="74dbf407-90bc-45a9-9f20-ed86c9d8c8fb"
CM022876.1	RepeatMasker	Unknown	38151011	38151301	1415	-	.	ID="RND-1_FAMILY-11";Tend="1378";Tstart="1081";shortTE="F";uid="cbcca994-b7e8-48f6-81f6-b462af54b562"
CM022876.1	RepeatMasker	Unknown	29618181	29618615	2485	-	.	ID="RND-6_FAMILY-92";Tend="1438";Tstart="998";shortTE="F";uid="e4fdcdbd-7fa4-40ba-8683-893df9a37ccc"
CM022876.1	RepeatMasker	Unknown	17114368	17114739	1491	-	.	ID="RND-1_FAMILY-579";Tend="458";Tstart="46";shortTE="F";uid="2b720288-50c5-4a6b-b944-029adaaae381"
CM022876.1	RepeatMasker	Unknown	17847945	17848456	1836	-	.	ID="RND-1_FAMILY-443";Tend="1598";Tstart="1245";shortTE="F";uid="785db38b-9783-4d02-93fb-966c7410e055"
CM022876.1	RepeatMasker	LINE/RTE-BovB	5598640	5599258	1672	-	.	ID="RND-1_FAMILY-30";Tend="1131";Tstart="800";shortTE="F";uid="1f6318eb-203d-4c9f-86a7-61017791a6f7"
CM022876.1	RepeatMasker	Unknown	994661	995170	3083	-	.	ID="RND-2_FAMILY-238";Tend="1618";Tstart="1117";shortTE="F";uid="79baa5ab-e5f1-40e5-8519-be30a565479d"
CM022876.1	RepeatMasker	Unknown	35989421	35989835	2575	-	.	ID="RND-6_FAMILY-4999";Tend="1464";Tstart="1030";shortTE="F";uid="d348b95f-833f-48f9-9097-70206ff14ce1"
CM022876.1	RepeatMasker	LINE/RTE-BovB	36051158	36051371	1407	-	.	ID="RND-6_FAMILY-1335";Tend="1035";Tstart="781";shortTE="F";uid="5fd69685-191c-456c-89ee-aedbb7e511f6"
CM022876.1	RepeatMasker	Unknown	15374115	15374968	666	-	.	ID="RND-1_FAMILY-963";TEgroup="ctg_3%7CRND-1_FAMILY-963%7C1";Tend="1615";Tstart="888";shortTE="T";uid="6f3debaa-2163-4a62-8017-40bcd9a94b94"
CM022876.1	RepeatMasker	Unknown	8863547	8863765	1080	-	.	ID="RND-4_FAMILY-859";Tend="1350";Tstart="1143";shortTE="F";uid="56395130-68bd-47e6-a8e8-5139acf7615f"
CM022876.1	RepeatMasker	Unknown	20000842	20001080	1565	-	.	ID="RND-3_FAMILY-254";Tend="1249";Tstart="1012";shortTE="F";uid="efab046b-ae54-4530-9f58-a614e0bfd46c"
CM022876.1	RepeatMasker	LINE/Penelope	14816021	14816124	747	-	.	ID="RND-1_FAMILY-447";Tend="996";Tstart="890";shortTE="F";uid="ebe4546c-933c-4107-9882-499a44570c23"
CM022876.1	RepeatMasker	Unknown	12915844	12915948	604	-	.	ID="RND-6_FAMILY-232";Tend="1641";Tstart="1540";shortTE="F";uid="6ec4cc81-e785-4188-80a4-b09c7292e372"
CM022876.1	RepeatMasker	Unknown	34282848	34283121	1757	-	.	ID="RND-5_FAMILY-2398";Tend="1096";Tstart="814";shortTE="F";uid="96b195ae-3e05-49fc-84a7-1ab1ebdf695f"
CM022876.1	RepeatMasker	Unknown	5517686	5517961	1504	-	.	ID="RND-5_FAMILY-2398";Tend="1095";Tstart="816";shortTE="F";uid="41f93bcd-8e03-4a0b-9213-68ff85ad1968"
CM022876.1	RepeatMasker	Unknown	1454801	1455189	2297	-	.	ID="RND-6_FAMILY-2803";Tend="1454";Tstart="1035";shortTE="F";uid="f6c822cd-84cb-4d33-86bc-f4db6de90a44"
CM022876.1	RepeatMasker	Unknown	35507150	35507291	693	-	.	ID="RND-6_FAMILY-1735";Tend="1211";Tstart="1063";shortTE="F";uid="ad80f7e5-1332-4cf2-be28-29f0e6c8f910"
CM022876.1	RepeatMasker	DNA/TcMar-Tc1	962517	962631	836	-	.	ID="RND-5_FAMILY-1670";Tend="1216";Tstart="1104";shortTE="F";uid="8f639d45-5d2c-42c7-85e6-484ebc3f382d"
CM022876.1	RepeatMasker	Satellite	14393272	14393558	2243	-	.	ID="RND-6_FAMILY-46";Tend="1493";Tstart="1208";shortTE="F";uid="959fbb95-bde6-452d-a39d-d812708933d8"
CM022876.1	RepeatMasker	DNA/hAT-Tip100	27482681	27482799	521	-	.	ID="RND-1_FAMILY-51";Tend="2040";Tstart="1919";shortTE="F";uid="e6c68f85-7f3b-408f-ac67-fc545308b13a"
CM022876.1	RepeatMasker	Unknown	29986064	29986256	484	-	.	ID="RND-6_FAMILY-3992";Tend="1546";Tstart="1326";shortTE="F";uid="43546a91-e1d6-41dd-9b9a-f59a68f12344"
CM022876.1	RepeatMasker	DNA/TcMar-Tc1	1426303	1426821	3293	-	.	ID="RND-1_FAMILY-961";Tend="1766";Tstart="1259";shortTE="F";uid="21c29795-adb9-4e08-9a85-bac30e063761"
CM022876.1	RepeatMasker	Unknown	28881603	28881732	921	-	.	ID="RND-1_FAMILY-219";Tend="1057";Tstart="928";shortTE="F";uid="95b6cb29-b408-4a8c-9510-e3ee69808d76"
CM022876.1	RepeatMasker	DNA/Academ-1	29233444	29233996	1752	-	.	ID="RND-5_FAMILY-1458";Tend="788";Tstart="209";shortTE="F";uid="9488f300-2aa6-4e05-8d62-ce6accd2db80"
CM022876.1	RepeatMasker	Unknown	12773773	12774032	1029	-	.	ID="RND-5_FAMILY-513";Tend="1251";Tstart="998";shortTE="F";uid="30669a3b-dc6a-410e-9c0c-a439556ab38c"
CM022876.1	RepeatMasker	LINE/R2	40464879	40465060	1551	-	.	ID="RND-1_FAMILY-868";Tend="1355";Tstart="1175";shortTE="F";uid="1fd50640-264f-4cec-ad19-49e952b83688"
CM022876.1	RepeatMasker	Unknown	8781569	8781856	2272	-	.	ID="RND-1_FAMILY-118";Tend="1371";Tstart="1087";shortTE="F";uid="55518f85-6980-4ed3-8ba6-83cb3bc2f963"
CM022876.1	RepeatMasker	Unknown	13083238	13083416	895	-	.	ID="RND-5_FAMILY-336";Tend="2177";Tstart="2013";shortTE="F";uid="93fd38fa-9d35-45d9-8917-9230c6f1a458"
CM022876.1	RepeatMasker	Unknown	14938727	14938866	1147	-	.	ID="RND-1_FAMILY-90";Tend="859";Tstart="719";shortTE="F";uid="0fab55f8-604a-43a6-9b07-fa6da590adc1"
CM022876.1	RepeatMasker	DNA/TcMar-Tc1	5640360	5640782	693	-	.	ID="RND-6_FAMILY-783";TEgroup="ctg_3%7CRND-6_FAMILY-783%7C3";Tend="1174";Tstart="839";shortTE="F";uid="5fed33a9-e08a-4432-919e-2eef3bf9c854"
CM022876.1	RepeatMasker	LINE/I-Jockey	28388968	28389354	2010	-	.	ID="RND-1_FAMILY-831";Tend="1615";Tstart="1141";shortTE="F";uid="51735b57-1247-498b-8858-cf40d728a8dd"
CM022876.1	RepeatMasker	Unknown	32613927	32614138	916	-	.	ID="RND-1_FAMILY-159";Tend="1182";Tstart="967";shortTE="F";uid="18f1fa28-0205-4a48-b0b8-775f8c6b6e1b"
CM022876.1	RepeatMasker	Satellite	4980321	4980578	1953	-	.	ID="RND-6_FAMILY-577";Tend="1295";Tstart="1034";shortTE="F";uid="8bb8a587-f253-4387-a748-9617801585cc"
CM022876.1	RepeatMasker	Unknown	18835966	18837378	10695	-	.	ID="RND-1_FAMILY-123";Tend="2123";Tstart="710";shortTE="F";uid="2075c2ad-811e-4079-af35-e041f5fd3604"
CM022876.1	RepeatMasker	Unknown	19521940	19522237	498	-	.	ID="RND-1_FAMILY-865";Tend="1799";Tstart="1523";shortTE="F";uid="3aa5c762-3c1d-4812-9c2d-e09e86a13d14"
CM022876.1	RepeatMasker	Unknown	10484441	10484840	2300	-	.	ID="RND-1_FAMILY-49";Tend="1328";Tstart="955";shortTE="F";uid="e91205c9-8307-4663-be1b-9ab35430c060"
CM022876.1	RepeatMasker	DNA/hAT-Tip100	3026296	3026829	4070	-	.	ID="RND-1_FAMILY-543";Tend="1414";Tstart="857";shortTE="F";uid="d09c121a-755a-4730-aac0-ef68571f6e97"
CM022876.1	RepeatMasker	DNA/Academ-1	14812839	14813177	2709	-	.	ID="RND-5_FAMILY-209";Tend="1128";Tstart="781";shortTE="F";uid="5d959e4b-e4ae-42b9-930b-9b42e3c03571"
CM022876.1	RepeatMasker	Unknown	1043242	1043515	837	-	.	ID="RND-1_FAMILY-680";TEgroup="ctg_3%7CRND-1_FAMILY-680%7C1";Tend="1074";Tstart="952";shortTE="F";uid="bcd3728a-9189-4b7b-a76d-05a7bcb18536"
CM022876.1	RepeatMasker	DNA/hAT-Charlie	2200428	2200583	617	-	.	ID="RND-6_FAMILY-2166";TEgroup="ctg_3%7CRND-6_FAMILY-2166%7C2";Tend="1544";Tstart="1454";shortTE="T";uid="08ff637f-908f-4d7d-b80e-295e33d4739e"
CM022876.1	RepeatMasker	DNA/hAT-Tip100	13872623	13873107	3700	-	.	ID="RND-1_FAMILY-209";Tend="1365";Tstart="877";shortTE="F";uid="4ab32741-b1a6-4b90-a3c7-23d190dc4081"
CM022876.1	RepeatMasker	Unknown	26526389	26526577	1094	-	.	ID="RND-6_FAMILY-1688";Tend="1544";Tstart="1350";shortTE="F";uid="ff9d6fd1-e0e9-4823-8d5d-0a40efbbd5f6"
CM022876.1	RepeatMasker	Unknown	22344406	22344728	2205	-	.	ID="RND-1_FAMILY-325";Tend="1255";Tstart="944";shortTE="F";uid="7aca9dbd-0dda-432e-986f-73ba4ebfd60f"
CM022876.1	RepeatMasker	SINE/5S	1872953	1873198	2177	-	.	ID="RND-6_FAMILY-1021";Tend="1202";Tstart="957";shortTE="F";uid="33844ffc-2741-4f22-ab88-d19fc5d7d633"
CM022876.1	RepeatMasker	DNA/TcMar-Tc1	6148212	6148517	2332	-	.	ID="RND-1_FAMILY-226";Tend="1196";Tstart="893";shortTE="F";uid="9237ac36-fd6f-4b50-9642-fac605da9d35"
CM022876.1	RepeatMasker	DNA/hAT-Tip100	28575525	28575707	804	-	.	ID="RND-5_FAMILY-697";Tend="1109";Tstart="870";shortTE="F";uid="28a2114e-3d10-45e9-a6be-159e724d2a14"
CM022876.1	RepeatMasker	RC/Helitron	25592633	25592841	1205	-	.	ID="RND-6_FAMILY-707";Tend="1400";Tstart="1145";shortTE="F";uid="5543beac-e12c-4395-bc64-78d8ea05f781"
CM022876.1	RepeatMasker	DNA/TcMar-Tc1	2319420	2319559	814	-	.	ID="rnd-1_family-54";Tend="1593";Tstart="1468";shortTE="F";uid="13efe802-a1a1-4f63-a158-debcf45b637c"
CM022876.1	RepeatMasker	Unknown	8865034	8865312	2345	-	.	ID="RND-1_FAMILY-218";Tend="1179";Tstart="901";shortTE="F";uid="574cf64d-1fa2-4ff4-b3d8-c88ae83032dd"
CM022876.1	RepeatMasker	DNA/Academ-1	19401766	19402320	3828	-	.	ID="RND-5_FAMILY-208";Tend="844";Tstart="288";shortTE="F";uid="445193fd-ae64-498c-862a-63a461c841bf"
CM022876.1	RepeatMasker	Unknown	25394922	25395276	1046	-	.	ID="RND-4_FAMILY-1041";Tend="1274";Tstart="851";shortTE="F";uid="f8d26034-79ba-478b-92eb-ec9218714db1"
CM022876.1	RepeatMasker	DNA/PIF-Harbinger	39406748	39406952	1079	-	.	ID="RND-1_FAMILY-1028";Tend="1738";Tstart="1521";shortTE="F";uid="17a4f8cb-0b9c-4900-9b5e-533729bd8ad9"
CM022876.1	RepeatMasker	DNA/TcMar-Tc1	28894937	28895110	440	-	.	ID="MARINER-2_DBI";Tend="1139";Tstart="970";shortTE="F";uid="02e75d8b-1cf9-42f5-9572-737a04fb31bd"
CM022876.1	RepeatMasker	DNA/TcMar-Tc1	7733009	7733154	682	-	.	ID="RND-6_FAMILY-1003";Tend="1093";Tstart="929";shortTE="F";uid="dcb1005e-724b-4890-a197-69fb04166268"
CM022876.1	RepeatMasker	DNA/Academ-1	36299431	36299531	600	-	.	ID="RND-1_FAMILY-1122";Tend="730";Tstart="632";shortTE="F";uid="af06d704-21c9-4d55-a836-1a2c0f13b83f"
CM022876.1	RepeatMasker	LINE/I	7446687	7446835	432	-	.	ID="RND-6_FAMILY-8245";Tend="1413";Tstart="1261";shortTE="F";uid="0effdd3c-50ad-438a-9570-3a261c7dd08b"
CM022876.1	RepeatMasker	SINE/tRNA-RTE	17397717	17397850	492	-	.	ID="RND-1_FAMILY-48";Tend="1181";Tstart="1025";shortTE="F";uid="8ae2ca53-903c-4ed0-a646-8592b221c03b"
CM022876.1	RepeatMasker	LINE/Penelope	24485778	24486326	4087	-	.	ID="RND-1_FAMILY-304";Tend="1533";Tstart="922";shortTE="F";uid="fdeca603-514e-48eb-a9c4-3f35da2c1184"
CM022876.1	RepeatMasker	DNA/TcMar-Tc1	28969208	28969729	3155	-	.	ID="RND-4_FAMILY-1141";Tend="1119";Tstart="620";shortTE="F";uid="570538db-603c-43f1-bb6f-7c63dcd67a18"
CM022876.1	RepeatMasker	Satellite	19925686	19925958	1787	-	.	ID="RND-6_FAMILY-46";Tend="1466";Tstart="1205";shortTE="F";uid="9d826dfa-8bf0-4b09-a895-8682a7a2f111"
CM022876.1	RepeatMasker	Satellite	14316027	14316291	1989	-	.	ID="RND-6_FAMILY-46";Tend="1490";Tstart="1226";shortTE="F";uid="bee0c96e-0d3e-45ac-920f-1b94711e0ab4"
CM022876.1	RepeatMasker	DNA/hAT-Charlie	40054498	40054646	591	-	.	ID="RND-6_FAMILY-2166";Tend="1557";Tstart="1403";shortTE="F";uid="0bdd4e29-bb2f-44ac-bb4d-f87ae059172a"
CM022876.1	RepeatMasker	Unknown	23352565	23352755	1088	-	.	ID="RND-1_FAMILY-66";Tend="1140";Tstart="940";shortTE="F";uid="b44d9806-f2a4-4eff-9bb7-96c7f2cf8869"
CM022876.1	RepeatMasker	LINE/RTE-BovB	24725732	24726059	2022	-	.	ID="RND-1_FAMILY-75";Tend="1821";Tstart="1460";shortTE="F";uid="4c9fe880-2279-4015-b1b5-b9da8ac038fe"
CM022876.1	RepeatMasker	DNA/hAT-Tip100	36575645	36575879	681	-	.	ID="RND-6_FAMILY-5659";Tend="895";Tstart="679";shortTE="F";uid="06208b27-1ae3-477f-a904-b0ab4377e7f3"
CM022876.1	RepeatMasker	Unknown	23258441	23258586	990	-	.	ID="RND-1_FAMILY-124";Tend="1655";Tstart="1457";shortTE="F";uid="3b0acf7f-342f-4ec1-9146-08f60918663f"
CM022876.1	RepeatMasker	Unknown	940429	940549	430	-	.	ID="RND-4_FAMILY-1056";Tend="559";Tstart="442";shortTE="F";uid="482547bd-6c27-4701-8ac4-4d5aefe8df3d"
CM022876.1	RepeatMasker	SINE/tRNA-RTE	40016277	40016405	787	-	.	ID="RND-6_FAMILY-1330";Tend="1098";Tstart="963";shortTE="F";uid="9abba2f1-534e-4acd-8d2e-6b1420117b9e"
CM022876.1	RepeatMasker	Unknown	6864521	6864833	721	-	.	ID="RND-4_FAMILY-560";Tend="1391";Tstart="941";shortTE="F";uid="e7c610ea-b89b-4c22-aeff-031746447b71"
CM022876.1	RepeatMasker	Unknown	29161741	29161929	601	-	.	ID="RND-1_FAMILY-728";Tend="1306";Tstart="1089";shortTE="F";uid="6876f414-0204-4e33-92a6-5b9aadcc57e9"
CM022876.1	RepeatMasker	Unknown	4866175	4866300	487	-	.	ID="RND-6_FAMILY-713";Tend="877";Tstart="739";shortTE="F";uid="2cf8659b-a075-47a8-b427-a067c84a939b"
CM022876.1	RepeatMasker	Unknown	26549261	26549682	2376	-	.	ID="RND-1_FAMILY-287";Tend="1474";Tstart="1038";shortTE="F";uid="40928a9c-d906-4782-ad76-482d8f6f1165"
CM022876.1	RepeatMasker	RC/Helitron	4086459	4086884	2668	-	.	ID="RND-5_FAMILY-688";Tend="1561";Tstart="1140";shortTE="F";uid="2bea64d1-49e3-421e-924c-caf4c1f452cb"
CM022876.1	RepeatMasker	DNA/hAT-Tip100	41311602	41311965	3075	-	.	ID="RND-1_FAMILY-877";Tend="1869";Tstart="1506";shortTE="F";uid="c6fb5a4c-e178-4fc8-93d2-b73a462b8e35"
CM022876.1	RepeatMasker	Satellite	24586201	24586464	1588	-	.	ID="RND-6_FAMILY-577";Tend="1019";Tstart="735";shortTE="F";uid="a10d2e1a-50b1-4de6-852c-6447dd9c1005"
CM022876.1	RepeatMasker	SINE/tRNA-RTE	25322886	25323089	1120	-	.	ID="RND-1_FAMILY-65";Tend="1084";Tstart="875";shortTE="F";uid="bf35801c-169d-474f-904f-0f31af5495c7"
CM022876.1	RepeatMasker	DNA/TcMar-Tc1	11440608	11440775	928	-	.	ID="RND-6_FAMILY-4109";Tend="1013";Tstart="832";shortTE="F";uid="91eafdf1-231d-4062-84d3-6e30117df507"
CM022876.1	RepeatMasker	SINE/tRNA-RTE	25167354	25167538	637	-	.	ID="RND-6_FAMILY-1330";Tend="1118";Tstart="930";shortTE="F";uid="3ee5a584-bb13-478e-95fd-23dd3e0eab89"
CM022876.1	RepeatMasker	DNA/PIF-Harbinger	14178107	14178643	4240	-	.	ID="RND-6_FAMILY-12990";Tend="1293";Tstart="775";shortTE="F";uid="690b32c7-9687-4cdf-a324-361698a13c95"
CM022876.1	RepeatMasker	Satellite	15008573	15008829	2187	-	.	ID="RND-6_FAMILY-577";Tend="1007";Tstart="753";shortTE="F";uid="4738e268-ee77-4e0a-a7e8-e1219287e2b2"
CM022876.1	RepeatMasker	RC/Helitron	9755300	9755857	2678	-	.	ID="RND-6_FAMILY-4124";Tend="1758";Tstart="1127";shortTE="F";uid="5d9b25a2-037c-4094-8843-2c7d0a38d966"
CM022876.1	RepeatMasker	SINE/MIR	41705385	41705558	655	-	.	ID="RND-1_FAMILY-44";Tend="1042";Tstart="873";shortTE="F";uid="a83755f4-ddf6-41be-9d69-bf8c45eb3966"
CM022876.1	RepeatMasker	Unknown	18638486	18638716	1694	-	.	ID="RND-1_FAMILY-598";Tend="1115";Tstart="867";shortTE="F";uid="2506ff86-9383-4e77-b545-09d3c744cc97"
CM022876.1	RepeatMasker	Unknown	28428969	28429218	1509	-	.	ID="RND-1_FAMILY-287";Tend="1178";Tstart="917";shortTE="F";uid="4c15c5ec-50e7-4020-a72a-427b3d0cfdde"
CM022876.1	RepeatMasker	DNA/TcMar-Tc1	18429440	18429709	812	-	.	ID="MARINER-4_LHU";Tend="365";Tstart="109";shortTE="F";uid="10bdfc82-0153-448c-a73f-1435938fabed"
CM022876.1	RepeatMasker	Unknown	41649026	41649270	573	-	.	ID="RND-1_FAMILY-203";TEgroup="ctg_3%7CRND-1_FAMILY-203%7C8";Tend="883";Tstart="727";shortTE="F";uid="1f83b8a7-304b-4e2e-a782-2b7108585354"
CM022876.1	RepeatMasker	Unknown	4378666	4378808	1129	-	.	ID="RND-1_FAMILY-221";Tend="1145";Tstart="1003";shortTE="F";uid="6ba5c6e9-bf2c-4649-842c-83fd3eb7efb2"
CM022876.1	RepeatMasker	SINE/tRNA-RTE	1769257	1769452	1458	-	.	ID="RND-6_FAMILY-1330";Tend="1119";Tstart="919";shortTE="F";uid="b2074f5f-d08c-4e1b-8994-1fd3516728a1"
CM022876.1	RepeatMasker	Unknown	32367497	32367599	777	-	.	ID="RND-1_FAMILY-279";Tend="992";Tstart="890";shortTE="F";uid="83be0a5d-3e81-4dfe-94a6-09d8f3d8f61c"
CM022876.1	RepeatMasker	Unknown	19669692	19670367	4935	-	.	ID="RND-6_FAMILY-1688";Tend="1542";Tstart="905";shortTE="F";uid="d50c7593-a171-4eb5-9c18-c3a063d59cbb"
CM022876.1	RepeatMasker	Unknown	8893694	8893830	1098	-	.	ID="RND-1_FAMILY-116";Tend="1095";Tstart="960";shortTE="F";uid="b632add5-2822-420a-a71e-46a2fb6b967a"
CM022876.1	RepeatMasker	DNA/hAT-Tag1	34991648	34991789	946	-	.	ID="RND-1_FAMILY-756";Tend="1014";Tstart="863";shortTE="F";uid="4f9b42c9-9120-4139-a102-920d05ecd544"
CM022876.1	RepeatMasker	DNA/hAT-hATm	40082843	40083201	1090	-	.	ID="rnd-5_family-1446";Tend="442";Tstart="146";shortTE="F";uid="83d6c6e9-617e-4641-b78f-4558466658ca"
CM022876.1	RepeatMasker	Unknown	36669510	36670328	2701	-	.	ID="RND-1_FAMILY-199";TEgroup="ctg_3%7CRND-1_FAMILY-199%7C10";Tend="2381";Tstart="341";shortTE="F";uid="fc34917f-0ed9-4835-9abd-60be86bccf1a"
CM022876.1	RepeatMasker	DNA/hAT-Tip100	17870785	17871015	1878	-	.	ID="RND-1_FAMILY-543";Tend="1093";Tstart="855";shortTE="F";uid="74d0ff01-f2a1-4895-ad57-2ab44fd0fbde"
CM022876.1	RepeatMasker	LINE/RTE-BovB	16882893	16883362	862	-	.	ID="RND-1_FAMILY-75";TEgroup="ctg_3%7CRND-1_FAMILY-75%7C31";Tend="1823";Tstart="1443";shortTE="F";uid="cc327ae2-d116-4562-bceb-0d7f805638c0"
CM022876.1	RepeatMasker	LINE/RTE-BovB	3872781	3872941	465	-	.	ID="RND-5_FAMILY-1071";TEgroup="ctg_3%7CRND-5_FAMILY-1071%7C1";Tend="1005";Tstart="916";shortTE="T";uid="0d5274c7-5047-418f-92dd-5e0aef5b8e58"
CM022876.1	RepeatMasker	Unknown	41158371	41158496	602	-	.	ID="RND-6_FAMILY-158";Tend="388";Tstart="267";shortTE="F";uid="546c60b9-5d0c-4e3c-b62d-c7774af44ef3"
CM022876.1	RepeatMasker	SINE/tRNA-RTE	21732332	21732569	1462	-	.	ID="RND-4_FAMILY-632";Tend="1094";Tstart="860";shortTE="F";uid="2f538f80-9ece-44be-95e4-7e2984cef609"
CM022876.1	RepeatMasker	LINE/RTE-BovB	1580459	1580784	2619	-	.	ID="RND-1_FAMILY-75";Tend="1778";Tstart="1450";shortTE="F";uid="9dd9b825-509b-4fd9-a5c2-5ab678b60034"
CM022876.1	RepeatMasker	LTR	39742095	39742711	5368	-	.	ID="RND-1_FAMILY-150";Tend="1579";Tstart="960";shortTE="F";uid="830af728-b535-465a-823e-b8d190cdcb3f"
CM022876.1	RepeatMasker	Unknown	5677351	5677596	1116	-	.	ID="RND-1_FAMILY-251";Tend="380";Tstart="111";shortTE="F";uid="17c70ac0-7252-40fc-9e37-9836d8a103b1"
CM022876.1	RepeatMasker	LINE/R1-LOA	40400639	40400749	709	-	.	ID="RND-1_FAMILY-768";Tend="224";Tstart="115";shortTE="F";uid="5fccc1f8-da81-4efe-b5d7-7d35a3235b10"
CM022876.1	RepeatMasker	SINE/tRNA-RTE	25247447	25247606	485	-	.	ID="RND-6_FAMILY-5487";Tend="769";Tstart="610";shortTE="F";uid="1c0ef1d5-54a3-4c4c-b690-bac050281d83"
CM022876.1	RepeatMasker	DNA/TcMar-Tc1	17054347	17054531	1192	-	.	ID="RND-5_FAMILY-1880";Tend="1123";Tstart="940";shortTE="F";uid="e98f0282-f8c4-462f-bed2-17ece0cccc7b"
CM022876.1	RepeatMasker	DNA/hAT-Tip100	21491721	21491957	1098	-	.	ID="RND-3_FAMILY-262";Tend="1044";Tstart="813";shortTE="F";uid="faa40788-e7b5-4eb3-99ea-2d80119e866b"
CM022876.1	RepeatMasker	DNA/CMC-Chapaev-3	27910954	27911110	743	-	.	ID="RND-6_FAMILY-672";Tend="1236";Tstart="1085";shortTE="F";uid="0c7f055d-5835-425d-a181-488e674f414a"
CM022876.1	RepeatMasker	DNA/CMC-Chapaev-3	1842812	1843323	3799	-	.	ID="RND-6_FAMILY-672";Tend="1405";Tstart="889";shortTE="F";uid="51312e63-209c-4abd-856c-cd0a9febb3f6"
CM022876.1	RepeatMasker	DNA/hAT-Tip100	5531658	5531765	691	-	.	ID="RND-6_FAMILY-4173";Tend="430";Tstart="324";shortTE="F";uid="7900d3d7-6035-4be1-b6b0-c315606d04c2"
CM022876.1	RepeatMasker	DNA/TcMar-Tc1	14095890	14096047	588	-	.	ID="RND-6_FAMILY-783";Tend="1000";Tstart="832";shortTE="F";uid="4a9529b4-99f6-4882-8d71-af8c3a601215"
CM022876.1	RepeatMasker	LINE/Dong-R4	24418151	24418274	963	-	.	ID="RND-1_FAMILY-263";Tend="2697";Tstart="2582";shortTE="F";uid="628af083-73e1-4d92-b9d4-ad77f05868ec"
CM022876.1	RepeatMasker	Unknown	38763540	38763709	1008	-	.	ID="RND-4_FAMILY-30";Tend="1198";Tstart="1010";shortTE="F";uid="631dc3cc-a36d-45ba-bdc3-ce8d08d734a7"
CM022876.1	RepeatMasker	Unknown	21808947	21809243	1652	-	.	ID="RND-6_FAMILY-3656";Tend="1246";Tstart="992";shortTE="F";uid="04a1a250-357d-49bd-92d6-1552e5f0fd9a"
CM022876.1	RepeatMasker	SINE/MIR	9823834	9824104	839	-	.	ID="RND-1_FAMILY-44";Tend="1182";Tstart="882";shortTE="F";uid="d3279617-080c-4567-9eb7-f010c6b9ce08"
CM022876.1	RepeatMasker	RC/Helitron	7283389	7283575	1140	-	.	ID="RND-6_FAMILY-4711";Tend="1338";Tstart="1145";shortTE="F";uid="db04f8a1-1e1c-4f27-985c-433918b8b7de"
CM022876.1	RepeatMasker	Unknown	26314353	26314501	725	-	.	ID="RND-6_FAMILY-6755";Tend="1221";Tstart="1073";shortTE="F";uid="418ad49c-0f0b-4c66-984b-3cae2999f10d"
CM022876.1	RepeatMasker	DNA/PIF-Harbinger	32967465	32967812	2737	-	.	ID="RND-1_FAMILY-229";Tend="1230";Tstart="880";shortTE="F";uid="12731488-78d6-4580-bb72-0bc7a5bffde8"
CM022876.1	RepeatMasker	Unknown	41064277	41064516	1323	-	.	ID="RND-5_FAMILY-563";Tend="1162";Tstart="923";shortTE="F";uid="f0ed4bb0-a187-418d-a03f-26bcf8d4859d"
CM022876.1	RepeatMasker	DNA/PIF-Harbinger	5147058	5147987	6351	-	.	ID="RND-5_FAMILY-945";Tend="2541";Tstart="1671";shortTE="F";uid="812076f6-1a5c-4da7-9bfe-1424600607f3"
CM022876.1	RepeatMasker	RC/Helitron	26566720	26566976	1783	-	.	ID="RND-1_FAMILY-270";Tend="1183";Tstart="903";shortTE="F";uid="2c76b815-0291-46c5-b925-93f1d2e81336"
CM022876.1	RepeatMasker	RC/Helitron	21154533	21154708	1025	-	.	ID="RND-1_FAMILY-95";Tend="1732";Tstart="1560";shortTE="F";uid="35075ade-85b7-4e32-ade7-00731dc9052d"
CM022876.1	RepeatMasker	RC/Helitron	21360281	21361207	2547	-	.	ID="RND-1_FAMILY-193";TEgroup="ctg_3%7CRND-1_FAMILY-193%7C26";Tend="1995";Tstart="658";shortTE="F";uid="436cfc13-bf55-409f-aad8-c0bcabf42a9e"
CM022876.1	RepeatMasker	DNA/TcMar-Tc1	23414707	23414983	751	-	.	ID="RND-5_FAMILY-1382";Tend="1214";Tstart="933";shortTE="F";uid="14601abc-7c0e-4fd2-b742-953040c6b30e"
CM022876.1	RepeatMasker	Unknown	11363708	11363928	1116	-	.	ID="RND-1_FAMILY-599";Tend="1538";Tstart="1313";shortTE="F";uid="c319c82f-95c8-45da-9c4d-ad48771eaf42"
CM022876.1	RepeatMasker	DNA/TcMar-Tc1	17043905	17044480	4329	-	.	ID="RND-4_FAMILY-1141";Tend="1202";Tstart="627";shortTE="F";uid="aaf4841e-1d95-4a0b-b383-37c9b8b3f5ee"
CM022876.1	RepeatMasker	RC/Helitron	34001983	34002173	770	-	.	ID="RND-1_FAMILY-95";Tend="1082";Tstart="878";shortTE="F";uid="24801fde-1805-4295-8727-e3cbba065158"
CM022876.1	RepeatMasker	Unknown	6289291	6289392	544	-	.	ID="RND-1_FAMILY-191";Tend="1893";Tstart="1788";shortTE="F";uid="eb9abe5e-9869-4585-83f0-0f9ae2e190eb"
CM022876.1	RepeatMasker	RC/Helitron	1128790	1128969	1428	-	.	ID="RND-6_FAMILY-317";Tend="1166";Tstart="973";shortTE="F";uid="dee6b7bc-d8e0-4b04-85d7-5df339e41726"
CM022876.1	RepeatMasker	Unknown	16774638	16774976	414	-	.	ID="RND-3_FAMILY-316";TEgroup="ctg_3%7CRND-3_FAMILY-316%7C5";Tend="1138";Tstart="951";shortTE="F";uid="410c7652-7b9d-417f-9f21-6b08a5866048"
CM022876.1	RepeatMasker	DNA/TcMar-Tc1	35255221	35255570	2946	-	.	ID="RND-5_FAMILY-2403";Tend="1807";Tstart="1457";shortTE="F";uid="f55443ce-b954-49af-9e9a-5334b8d2cebf"
CM022876.1	RepeatMasker	RC/Helitron	25370077	25371045	5531	-	.	ID="RND-1_FAMILY-999";Tend="1954";Tstart="932";shortTE="F";uid="492c870d-8dc9-4db2-8c11-1b881d73113b"
CM022876.1	RepeatMasker	DNA/TcMar-Mariner	39738578	39738797	725	-	.	ID="MARINER-4_CFL";Tend="607";Tstart="376";shortTE="F";uid="375f39e0-f46e-499a-9a05-3550e73e0aec"
CM022876.1	RepeatMasker	LINE/R1-LOA	12988268	12988572	2679	-	.	ID="RND-6_FAMILY-3612";Tend="3491";Tstart="3187";shortTE="F";uid="2d2dd217-3613-4196-b9f9-27677ec17ac3"
CM022876.1	RepeatMasker	LINE/R1-LOA	16492366	16492904	3573	-	.	ID="RND-1_FAMILY-388";Tend="1218";Tstart="656";shortTE="F";uid="a4ce20ff-9cc1-4b96-b981-59882af37135"
CM022876.1	RepeatMasker	LINE/I-Jockey	25132870	25133346	3185	-	.	ID="RND-1_FAMILY-807";Tend="872";Tstart="363";shortTE="F";uid="2c969e41-b56a-4f0f-89e5-fe601ccecb32"
CM022876.1	RepeatMasker	Unknown	17120528	17120760	1672	-	.	ID="RND-6_FAMILY-7290";Tend="1421";Tstart="1173";shortTE="F";uid="62e38e53-a299-49b5-9592-7ded10eb49a6"
CM022876.1	RepeatMasker	LINE/RTE-BovB	11711017	11711203	715	-	.	ID="RND-5_FAMILY-1885";TEgroup="ctg_3%7CRND-5_FAMILY-1885%7C27";Tend="1001";Tstart="891";shortTE="T";uid="8534c605-eb98-4aa1-ac18-42623ab9fa86"
CM022876.1	RepeatMasker	Unknown	35956840	35957284	1922	-	.	ID="RND-5_FAMILY-449";Tend="1526";Tstart="1078";shortTE="F";uid="35e91333-9300-4406-a535-24df191c50ac"
CM022876.1	RepeatMasker	Unknown	12489278	12489423	867	-	.	ID="RND-1_FAMILY-99";Tend="1106";Tstart="959";shortTE="F";uid="78c3529e-5969-43b8-936d-8319291c07b1"
CM022876.1	RepeatMasker	RC/Helitron	37158820	37159022	1641	-	.	ID="RND-6_FAMILY-317";Tend="1151";Tstart="935";shortTE="F";uid="a2c87f47-93ba-4ab5-8a3b-a1a7f7613eb5"
CM022876.1	RepeatMasker	DNA/hAT-Tag1	15574259	15574417	1225	-	.	ID="RND-1_FAMILY-749";Tend="1170";Tstart="1016";shortTE="F";uid="98d9f1d0-3eae-4bc5-bb63-f22dd2978251"
CM022876.1	RepeatMasker	Unknown	20565381	20565501	430	-	.	ID="RND-6_FAMILY-3992";Tend="1538";Tstart="1418";shortTE="F";uid="dc0cc88c-fee4-4ff2-a299-aec9df010177"
CM022876.1	RepeatMasker	RC/Helitron	13418900	13419069	1082	-	.	ID="RND-1_FAMILY-50";Tend="1084";Tstart="915";shortTE="F";uid="78d4888b-7046-46a7-87de-5409c50f95a1"
CM022876.1	RepeatMasker	Unknown	1016036	1016397	2054	-	.	ID="RND-5_FAMILY-3139";Tend="1541";Tstart="1084";shortTE="F";uid="46d3694d-5b24-47c5-b39e-4f1197ede76d"
CM022876.1	RepeatMasker	Unknown	34763731	34763838	520	-	.	ID="RND-4_FAMILY-45";Tend="1028";Tstart="898";shortTE="F";uid="b622e1c2-845a-440c-8514-653034621751"
CM022876.1	RepeatMasker	Unknown	33246158	33246466	1901	-	.	ID="RND-1_FAMILY-266";Tend="1248";Tstart="955";shortTE="F";uid="f4e812c2-bd0f-4e4b-a021-d5edf3257135"
CM022876.1	RepeatMasker	SINE/tRNA-RTE	1160418	1160547	864	-	.	ID="RND-1_FAMILY-29";Tend="1140";Tstart="1006";shortTE="F";uid="907ad824-f9f6-411c-8244-7b151445173f"
CM022876.1	RepeatMasker	LINE/L2	14168441	14168627	1349	-	.	ID="RND-5_FAMILY-396";Tend="953";Tstart="767";shortTE="F";uid="ae81c0b7-4be2-4e50-a5f0-a4e48999b868"
CM022876.1	RepeatMasker	DNA/TcMar-Tc1	34505613	34505914	442	-	.	ID="RND-6_FAMILY-664";Tend="521";Tstart="295";shortTE="F";uid="b775632e-2a76-421a-a3d9-05be3cc2b247"
CM022876.1	RepeatMasker	DNA/hAT-Tip100	9439481	9439894	2121	-	.	ID="RND-1_FAMILY-412";Tend="1351";Tstart="896";shortTE="F";uid="59702a1e-545a-4862-bb4c-16b208e31d6e"
CM022876.1	RepeatMasker	LINE/CR1	4303267	4303427	978	-	.	ID="RND-1_FAMILY-644";Tend="1679";Tstart="1510";shortTE="F";uid="79164e9b-d271-4020-85fa-1e5b35da77c5"
CM022876.1	RepeatMasker	RC/Helitron	8430232	8430448	884	-	.	ID="RND-1_FAMILY-999";Tend="785";Tstart="594";shortTE="F";uid="2c2f9183-5a45-4504-984a-e758ef11d173"
CM022876.1	RepeatMasker	Unknown	4408556	4408782	1014	-	.	ID="RND-1_FAMILY-11";Tend="899";Tstart="666";shortTE="F";uid="d4b3adbb-4b27-46f6-8c38-977b57063813"
CM022876.1	RepeatMasker	DNA/hAT-Tip100	17056135	17056299	1303	-	.	ID="RND-1_FAMILY-51";Tend="2009";Tstart="1836";shortTE="F";uid="6f5bee98-7a46-4d06-b9cc-b621f3552241"
CM022876.1	RepeatMasker	Unknown	28481599	28481773	502	-	.	ID="RND-4_FAMILY-1056";Tend="553";Tstart="373";shortTE="F";uid="5774516e-fc29-4de1-90cf-8c5372101b75"
CM022876.1	RepeatMasker	Unknown	9855741	9855962	1210	-	.	ID="RND-5_FAMILY-806";Tend="1279";Tstart="1007";shortTE="F";uid="df3f0246-a639-472f-9850-0e68c05be2cf"
CM022876.1	RepeatMasker	Satellite	27398173	27398968	2794	-	.	ID="RND-5_FAMILY-2656";TEgroup="ctg_3%7CRND-5_FAMILY-2656%7C1";Tend="1511";Tstart="519";shortTE="F";uid="9639d6fe-38fc-4b87-a77b-b0513f2f3be9"
CM022876.1	RepeatMasker	DNA/TcMar-Mariner	13199458	13199739	682	-	.	ID="NMAR-15_HMEL";Tend="292";Tstart="1";shortTE="F";uid="bf78b757-096d-4360-a287-1cf52e7eee15"
CM022876.1	RepeatMasker	DNA/PIF-Harbinger	31843658	31844181	3888	-	.	ID="RND-1_FAMILY-229";Tend="1629";Tstart="1069";shortTE="F";uid="95e09978-beb8-462b-94c8-48866025aab3"
CM022876.1	RepeatMasker	DNA/hAT-Tip100	13127962	13128085	870	-	.	ID="RND-1_FAMILY-209";Tend="1365";Tstart="1245";shortTE="F";uid="0345bc99-7e11-47ac-9782-e6ce18066114"
CM022876.1	RepeatMasker	DNA/TcMar-Tc1	23525508	23526039	2987	-	.	ID="RND-5_FAMILY-10976";Tend="1415";Tstart="848";shortTE="F";uid="b7d5ddf6-79ee-4874-87d3-4bc58298b818"
CM022876.1	RepeatMasker	SINE/MIR	25718080	25718218	632	-	.	ID="RND-1_FAMILY-44";Tend="1064";Tstart="896";shortTE="F";uid="5ba7bbf3-8e50-424a-b0e7-ef8b5a49d789"
CM022876.1	RepeatMasker	Unknown	34509418	34511425	11662	-	.	ID="RND-1_FAMILY-55";Tend="2323";Tstart="452";shortTE="F";uid="8333c156-fa31-42ac-a835-922fb1abf856"
CM022876.1	RepeatMasker	RC/Helitron	680758	681311	2837	-	.	ID="RND-6_FAMILY-8344";TEgroup="ctg_3%7CRND-6_FAMILY-8344%7C1";Tend="1239";Tstart="558";shortTE="F";uid="c4067f89-090c-49ad-a179-50ef9d4c7106"
CM022876.1	RepeatMasker	LINE/CR1	7140077	7140206	632	-	.	ID="RND-1_FAMILY-667";Tend="944";Tstart="786";shortTE="F";uid="8942f7e1-dd90-4a07-ad1a-50f894d15557"
CM022876.1	RepeatMasker	Unknown	10339378	10339530	1228	-	.	ID="RND-6_FAMILY-92";Tend="1515";Tstart="1363";shortTE="F";uid="9bc5502e-864b-4fb2-804b-3833de662040"
CM022876.1	RepeatMasker	RC/Helitron	7709188	7709471	2311	-	.	ID="RND-1_FAMILY-31";Tend="1530";Tstart="1247";shortTE="F";uid="04a24c3f-bfe0-4f6d-b654-7f5aa5fc99db"
CM022876.1	RepeatMasker	DNA/TcMar-Tc1	9300213	9300505	2337	-	.	ID="RND-5_FAMILY-701";Tend="1281";Tstart="989";shortTE="F";uid="5cc90ca8-d75a-4a49-a1fc-03be1bf6df54"
CM022876.1	RepeatMasker	DNA/TcMar-Tc1	27829721	27830206	1161	-	.	ID="mariner-12_hsal";Tend="460";Tstart="1";shortTE="F";uid="dbfe5937-1315-40af-b143-3aeddee544e7"
CM022876.1	RepeatMasker	Unknown	40784830	40785187	2210	-	.	ID="RND-1_FAMILY-558";Tend="1425";Tstart="1088";shortTE="F";uid="cdbc6302-60c5-414e-8dde-affbcdad5103"
CM022876.1	RepeatMasker	DNA/TcMar-Tc1	29624686	29624900	1147	-	.	ID="RND-6_FAMILY-137";Tend="1256";Tstart="1032";shortTE="F";uid="16beddaa-3135-41f7-8990-467a2bcb43c9"
CM022876.1	RepeatMasker	Unknown	17054527	17054886	2626	-	.	ID="RND-5_FAMILY-806";Tend="1279";Tstart="919";shortTE="F";uid="29fc9be7-1b0f-44ed-a374-7b58fd9d436c"
CM022876.1	RepeatMasker	Unknown	7229060	7229261	1024	-	.	ID="RND-1_FAMILY-92";Tend="1634";Tstart="1251";shortTE="F";uid="a2e38a70-ef18-4ca9-9021-c2bee7a0a8e8"
CM022876.1	RepeatMasker	LINE/CR1	37967330	37967665	2291	-	.	ID="RND-6_FAMILY-2141";Tend="1387";Tstart="1061";shortTE="F";uid="ff56e3b0-5e79-4075-9c21-5891bb5d7aaf"
CM022876.1	RepeatMasker	Unknown	22965755	22968311	4362	-	.	ID="RND-1_FAMILY-189";TEgroup="ctg_3%7CRND-1_FAMILY-189%7C2";Tend="2407";Tstart="65";shortTE="F";uid="02dcd19e-2a04-420a-8d63-f24f4e22dc36"
CM022876.1	RepeatMasker	Unknown	32247162	32247466	1149	-	.	ID="RND-1_FAMILY-342";TEgroup="ctg_3%7CRND-1_FAMILY-342%7C14";Tend="1318";Tstart="876";shortTE="F";uid="a0d879be-3445-4a6e-ab99-817ad9ce8d5e"
CM022876.1	RepeatMasker	LINE/R1-LOA	38774848	38775057	1794	-	.	ID="RND-4_FAMILY-377";Tend="580";Tstart="370";shortTE="F";uid="11decc86-2ae7-4006-be58-b8af1f6c3e33"
CM022876.1	RepeatMasker	DNA/TcMar-Tc1	42015202	42015479	1822	-	.	ID="rnd-1_family-423";Tend="1145";Tstart="923";shortTE="F";uid="9af0c5b8-b817-4ee2-80b7-dd2a5d1fd3dc"
CM022876.1	RepeatMasker	Unknown	23520582	23520693	480	-	.	ID="RND-2_FAMILY-87";Tend="1192";Tstart="1087";shortTE="F";uid="512ab8bc-d49a-4120-ab00-e8e1992fee6e"
CM022876.1	RepeatMasker	SINE/tRNA-RTE	9943498	9943730	1579	-	.	ID="RND-1_FAMILY-65";Tend="1128";Tstart="894";shortTE="F";uid="72d1adff-ea55-4173-8278-9e55636b86b2"
CM022876.1	RepeatMasker	Satellite	37185763	37185865	594	-	.	ID="RND-3_FAMILY-672";Tend="1017";Tstart="911";shortTE="F";uid="2bd16497-4540-410b-97a1-5b7c48a91d41"
CM022876.1	RepeatMasker	Unknown	4326510	4326658	457	-	.	ID="RND-1_FAMILY-99";Tend="1104";Tstart="965";shortTE="F";uid="b102471f-765b-41f2-9691-9b2a53824a94"
CM022876.1	RepeatMasker	Unknown	37506521	37506710	718	-	.	ID="RND-6_FAMILY-222";TEgroup="ctg_3%7CRND-6_FAMILY-222%7C2";Tend="1757";Tstart="1007";shortTE="F";uid="4502b801-d2f4-4751-8206-534b7fb48aa3"
CM022876.1	RepeatMasker	Unknown	17821694	17822207	2779	-	.	ID="RND-6_FAMILY-1688";Tend="1548";Tstart="1174";shortTE="F";uid="09ebb0b7-131f-48d4-8836-068c261ba6f8"
CM022876.1	RepeatMasker	Unknown	40175779	40175887	498	-	.	ID="RND-1_FAMILY-149";Tend="1081";Tstart="997";shortTE="F";uid="fc5b77f2-0dcb-422f-b4bc-dbe5d45351eb"
CM022876.1	RepeatMasker	Unknown	7807556	7807963	2914	-	.	ID="RND-6_FAMILY-6755";Tend="1411";Tstart="1014";shortTE="F";uid="91cad40f-aa72-42de-8bf8-b6fb8523618d"
CM022876.1	RepeatMasker	DNA/TcMar-Tc1	35902764	35903211	3261	-	.	ID="RND-4_FAMILY-1141";Tend="1056";Tstart="616";shortTE="F";uid="8881d8e3-aadd-4a65-b001-9404e7109b34"
CM022876.1	RepeatMasker	SINE/5S	35100496	35100743	1456	-	.	ID="RND-5_FAMILY-1177";Tend="1137";Tstart="838";shortTE="F";uid="c1bf4130-ec05-4fee-b1b7-30fc65fdb8c5"
CM022876.1	RepeatMasker	Unknown	15091069	15091260	1608	-	.	ID="RND-6_FAMILY-3656";Tend="1108";Tstart="923";shortTE="F";uid="939574b0-583b-4c76-bf06-c09f0f9ff80e"
CM022876.1	RepeatMasker	Unknown	3281319	3282035	1551	-	.	ID="RND-1_FAMILY-49";TEgroup="ctg_3%7CRND-1_FAMILY-49%7C3";Tend="1633";Tstart="964";shortTE="F";uid="ac2eccbb-9fa4-4202-8c59-d62424a37528"
CM022876.1	RepeatMasker	DNA/hAT	15933064	15933411	1840	-	.	ID="RND-1_FAMILY-436";TEgroup="ctg_3%7CRND-1_FAMILY-436%7C1";Tend="1549";Tstart="991";shortTE="F";uid="2796affe-0342-4122-bef2-0066bbfe95e5"
CM022876.1	RepeatMasker	RC/Helitron	27502887	27503339	3106	-	.	ID="RND-6_FAMILY-17586";Tend="2320";Tstart="1844";shortTE="F";uid="10673207-01a6-4603-be7e-8fda1df89714"
CM022876.1	RepeatMasker	RC/Helitron	20974893	20975406	4000	-	.	ID="RND-6_FAMILY-707";Tend="1467";Tstart="961";shortTE="F";uid="19dc684a-95b7-403e-af07-3453fb3ebbfb"
CM022876.1	RepeatMasker	Unknown	38204223	38204325	631	-	.	ID="RND-5_FAMILY-1523";Tend="1100";Tstart="998";shortTE="F";uid="adf99d34-d6c4-4def-85c1-e8fa53bb7c71"
CM022876.1	RepeatMasker	LINE/RTE-BovB	22995803	22995991	1230	-	.	ID="RND-1_FAMILY-75";Tend="1821";Tstart="1618";shortTE="F";uid="f14b5ce9-e9be-4c14-9d6b-44263664d408"
CM022876.1	RepeatMasker	Unknown	36131577	36131715	874	-	.	ID="RND-4_FAMILY-4275";Tend="1086";Tstart="943";shortTE="F";uid="2025c927-d7c7-4114-8597-8d3b51f00176"
CM022876.1	RepeatMasker	Unknown	14212350	14212516	792	-	.	ID="RND-4_FAMILY-560";Tend="1002";Tstart="847";shortTE="F";uid="84eebe99-e3b3-4734-9a9d-f47b743550a3"
CM022876.1	RepeatMasker	Unknown	38131318	38131463	709	-	.	ID="RND-6_FAMILY-3422";Tend="796";Tstart="626";shortTE="F";uid="775c23e0-a9e5-4bbb-a494-eb545d4ea925"
CM022876.1	RepeatMasker	Satellite	36064297	36064482	957	-	.	ID="RND-3_FAMILY-672";Tend="1151";Tstart="936";shortTE="F";uid="67dcb2bf-f45b-4917-ad22-bb8dbb46767f"
CM022876.1	RepeatMasker	Unknown	16616676	16617339	3158	-	.	ID="RND-1_FAMILY-323";TEgroup="ctg_3%7CRND-1_FAMILY-323%7C6";Tend="2928";Tstart="298";shortTE="F";uid="1ac28d3d-e80f-4210-9a8b-c440cdada9ae"
CM022876.1	RepeatMasker	RC/Helitron	35465495	35466029	2213	-	.	ID="RND-1_FAMILY-234";Tend="2258";Tstart="1642";shortTE="F";uid="55bb0a0b-ccb9-4007-afcb-312a30fa7811"
CM022876.1	RepeatMasker	Unknown	39926427	39927086	4590	-	.	ID="RND-1_FAMILY-864";Tend="1566";Tstart="923";shortTE="F";uid="64745b4a-b213-431e-8746-9e0a24749f35"
CM022876.1	RepeatMasker	Satellite	30566107	30566317	1616	-	.	ID="RND-6_FAMILY-577";Tend="1014";Tstart="801";shortTE="F";uid="4a40d586-f7ee-457c-afc6-763391bc7231"
CM022876.1	RepeatMasker	DNA/hAT-Tip100	18433398	18433618	1901	-	.	ID="RND-1_FAMILY-1103";Tend="1539";Tstart="1319";shortTE="F";uid="836e4239-cb04-4e5a-b07a-35fd9b17fc05"
CM022876.1	RepeatMasker	LINE/CR1	36139926	36140490	3055	-	.	ID="RND-5_FAMILY-235";Tend="1685";Tstart="1194";shortTE="F";uid="cb3f0b8b-de93-4eca-b184-7d42ec1279e7"
CM022876.1	RepeatMasker	SINE/5S	33189914	33190160	1658	-	.	ID="RND-6_FAMILY-1021";Tend="1203";Tstart="922";shortTE="F";uid="5c451bfb-79a8-44a5-a0ca-eef7a114a4d0"
CM022876.1	RepeatMasker	Satellite	20398128	20398313	743	-	.	ID="RND-6_FAMILY-46";Tend="1453";Tstart="1262";shortTE="F";uid="e65387e1-27c4-49d2-9f58-24612f1a8161"
CM022876.1	RepeatMasker	RC/Helitron	22655003	22655298	1606	-	.	ID="RND-6_FAMILY-2083";Tend="1751";Tstart="1465";shortTE="F";uid="8db2f2d8-c7aa-461c-897a-c22d06a29da3"
CM022876.1	RepeatMasker	Unknown	38960578	38961026	3433	-	.	ID="RND-1_FAMILY-858";Tend="1639";Tstart="1176";shortTE="F";uid="9a7015f0-62b9-4a50-b28f-0d1bb8a2cf9e"
CM022876.1	RepeatMasker	RC/Helitron	36470451	36470670	1704	-	.	ID="RND-6_FAMILY-20544";Tend="1544";Tstart="1329";shortTE="F";uid="4a190691-5301-403c-a183-148e4f9b58cf"
CM022876.1	RepeatMasker	Unknown	11034308	11034493	923	-	.	ID="RND-1_FAMILY-159";Tend="1154";Tstart="968";shortTE="F";uid="4408d366-54bc-433b-a1fc-7764353909d8"
CM022876.1	RepeatMasker	DNA/TcMar-Tc1	9851098	9851476	2609	-	.	ID="RND-1_FAMILY-360";Tend="1615";Tstart="1232";shortTE="F";uid="734dc331-8273-4639-8f15-3308d3179fbb"
CM022876.1	RepeatMasker	Unknown	5471889	5472038	796	-	.	ID="RND-6_FAMILY-7290";Tend="1421";Tstart="1264";shortTE="F";uid="8f5db59f-bbb2-429c-b80d-6e6821cc741a"
CM022876.1	RepeatMasker	Unknown	38525843	38526174	2122	-	.	ID="RND-1_FAMILY-593";Tend="1229";Tstart="892";shortTE="F";uid="fb6bde40-f115-4dfd-a1fb-79a14456da37"
CM022876.1	RepeatMasker	SINE/tRNA-RTE	39067930	39068162	1555	-	.	ID="RND-1_FAMILY-65";Tend="1130";Tstart="887";shortTE="F";uid="125306d2-463a-4425-95e8-325907c584ea"
CM022876.1	RepeatMasker	Unknown	9507069	9507298	773	-	.	ID="RND-6_FAMILY-13999";Tend="557";Tstart="363";shortTE="F";uid="121958a5-5bec-423d-935c-04b3ae93e346"
CM022876.1	RepeatMasker	Unknown	24997572	24997707	538	-	.	ID="RND-6_FAMILY-6755";Tend="1234";Tstart="1161";shortTE="F";uid="acd9ef22-a237-41f0-904d-41e2ee09c4dc"
CM022876.1	RepeatMasker	LINE/RTE-BovB	28979736	28979964	809	-	.	ID="RND-6_FAMILY-447";Tend="1429";Tstart="1183";shortTE="F";uid="0ae26e1b-90c4-468d-98be-c95c9b560c9b"
CM022876.1	RepeatMasker	DNA/TcMar-Tc1	10544205	10545113	7107	-	.	ID="RND-6_FAMILY-514";Tend="1825";Tstart="921";shortTE="F";uid="57bd575e-2195-4f71-aed1-1a526da7f0f0"
CM022876.1	RepeatMasker	DNA/Sola-2	39910484	39910880	2872	-	.	ID="RND-6_FAMILY-2584";Tend="1396";Tstart="996";shortTE="F";uid="8ac3f7eb-adc5-4152-b66e-9fce1cfb148c"
CM022876.1	RepeatMasker	Satellite	15747922	15748160	1073	-	.	ID="RND-3_FAMILY-672";Tend="285";Tstart="1";shortTE="F";uid="f3d24706-119a-4b56-84ca-7d8307da2430"
CM022876.1	RepeatMasker	Unknown	27725870	27726211	576	-	.	ID="RND-6_FAMILY-503";Tend="1215";Tstart="865";shortTE="F";uid="1784a0d0-ef7a-4ab1-98c3-c144a0c63069"
CM022876.1	RepeatMasker	RC/Helitron	25345956	25346435	3914	-	.	ID="RND-6_FAMILY-2083";Tend="1723";Tstart="1244";shortTE="F";uid="6ee4a226-7252-4ac4-b9a1-61a47e8130a0"
CM022876.1	RepeatMasker	Unknown	10922988	10923159	411	-	.	ID="RND-1_FAMILY-579";Tend="1430";Tstart="1255";shortTE="F";uid="fa726c31-4e52-434c-bfe2-f7b022b2207d"
CM022876.1	RepeatMasker	DNA/TcMar-Tc1	37828031	37828182	436	-	.	ID="RND-1_FAMILY-1116";Tend="386";Tstart="238";shortTE="F";uid="20ff41f5-79d7-4ac4-a957-cebf2c5494bb"
CM022876.1	RepeatMasker	RC/Helitron	561172	561865	5882	-	.	ID="RND-1_FAMILY-35";Tend="1572";Tstart="883";shortTE="F";uid="1c55b805-762b-474f-ba2e-a41b8dd3e679"
CM022876.1	RepeatMasker	DNA/hAT-Tip100	28656802	28657033	426	-	.	ID="RND-3_FAMILY-262";Tend="1125";Tstart="854";shortTE="F";uid="a38f3d7f-5d6a-423a-b9fe-c489512f5a64"
CM022876.1	RepeatMasker	RC/Helitron	25095637	25095909	1701	-	.	ID="RND-1_FAMILY-734";Tend="696";Tstart="377";shortTE="F";uid="2f7450a4-dc9b-499d-8630-86fc5dd6ed15"
CM022876.1	RepeatMasker	DNA/hAT-Charlie	14343888	14344255	2674	-	.	ID="RND-1_FAMILY-993";Tend="1276";Tstart="892";shortTE="F";uid="d68dc2b1-4c73-49d7-ae86-70f074a3b325"
CM022876.1	RepeatMasker	Unknown	3248435	3249042	4362	-	.	ID="RND-1_FAMILY-49";Tend="1617";Tstart="960";shortTE="F";uid="e4dd18a4-699c-404d-9c0a-85267b295b89"
CM022876.1	RepeatMasker	RC/Helitron	14103252	14103438	1403	-	.	ID="RND-1_FAMILY-31";Tend="1311";Tstart="1125";shortTE="F";uid="11287129-1244-419f-b7f2-0985451c2594"
CM022876.1	RepeatMasker	Unknown	8982345	8982619	2410	-	.	ID="RND-6_FAMILY-7290";Tend="1150";Tstart="875";shortTE="F";uid="e7188fc6-050a-4f5c-93b7-63d55e9b59f7"
CM022876.1	RepeatMasker	RC/Helitron	23300443	23301162	4642	-	.	ID="RND-3_FAMILY-589";Tend="1745";Tstart="982";shortTE="F";uid="3d7e1d3d-7de0-4fe9-ac09-e80e49364a54"
CM022876.1	RepeatMasker	Unknown	16081544	16081669	474	-	.	ID="RND-4_FAMILY-878";Tend="1108";Tstart="970";shortTE="F";uid="793e6667-9d3b-4b8e-849e-6e491002d4f7"
CM022876.1	RepeatMasker	RC/Helitron	26158164	26158516	2208	-	.	ID="RND-1_FAMILY-278";Tend="1772";Tstart="1418";shortTE="F";uid="9cddd478-39fe-441e-8ea0-ef4c09bfa0d8"
CM022876.1	RepeatMasker	DNA/TcMar-Tc1	4921363	4921658	1766	-	.	ID="RND-1_FAMILY-226";Tend="1194";Tstart="892";shortTE="F";uid="ce200c03-42a7-47e3-b6ea-8d2faf9c5fa8"
CM022876.1	RepeatMasker	Unknown	8764967	8765260	1905	-	.	ID="RND-1_FAMILY-593";Tend="1222";Tstart="937";shortTE="F";uid="347292f2-5ea5-4079-bee2-a364f5bc5ddf"
CM022876.1	RepeatMasker	DNA/hAT-Blackjack	20265801	20265946	769	-	.	ID="RND-4_FAMILY-1024";Tend="2557";Tstart="2422";shortTE="F";uid="32356e09-737f-49c8-bd4d-594babb92dea"
CM022876.1	RepeatMasker	DNA/CMC-Chapaev-3	5712878	5712982	622	-	.	ID="RND-6_FAMILY-2378";Tend="1255";Tstart="1151";shortTE="F";uid="d19afbe8-6a8b-4b99-8655-0eaf66a69bca"
CM022876.1	RepeatMasker	Unknown	40618509	40618745	901	-	.	ID="RND-1_FAMILY-159";Tend="1179";Tstart="959";shortTE="F";uid="02fe4de5-0ce2-431d-8aae-3591278ccbfc"
CM022876.1	RepeatMasker	Unknown	11863315	11863772	1394	-	.	ID="RND-4_FAMILY-70";TEgroup="ctg_3%7CRND-4_FAMILY-70%7C11";Tend="1267";Tstart="901";shortTE="F";uid="83eb1b5b-3bea-4270-a0d3-d75162697536"
CM022876.1	RepeatMasker	Unknown	11777319	11777490	1038	-	.	ID="RND-1_FAMILY-310";Tend="1189";Tstart="988";shortTE="F";uid="c123740f-6410-42d0-813c-8a7a8bce2de1"
CM022876.1	RepeatMasker	DNA/TcMar-Tc1	30774787	30775401	3278	-	.	ID="rnd-5_family-1880";Tend="1493";Tstart="946";shortTE="F";uid="f8342239-cb06-438c-9e5c-4f49d6d1b417"
CM022876.1	RepeatMasker	Unknown	16562898	16563143	436	-	.	ID="RND-1_FAMILY-219";TEgroup="ctg_3%7CRND-1_FAMILY-219%7C7";Tend="955";Tstart="893";shortTE="T";uid="30a3c403-74d4-467c-a911-d4dde781014b"
CM022876.1	RepeatMasker	LINE/L2	39988527	39988759	1793	-	.	ID="RND-5_FAMILY-23";Tend="816";Tstart="586";shortTE="F";uid="2a249eaf-2c65-450c-b59b-6f4b96478e97"
CM022876.1	RepeatMasker	Unknown	32367042	32367144	777	-	.	ID="RND-1_FAMILY-279";Tend="992";Tstart="890";shortTE="F";uid="0168a2d0-794f-4a67-b86f-a6caf3b9e5b7"
CM022876.1	RepeatMasker	LINE/R1-LOA	27962979	27963212	959	-	.	ID="RND-4_FAMILY-994";Tend="1256";Tstart="1017";shortTE="F";uid="54f7663f-a3e7-4088-ad6b-8a63aafb67b1"
CM022876.1	RepeatMasker	Unknown	34229405	34229732	2282	-	.	ID="RND-1_FAMILY-96";Tend="1285";Tstart="972";shortTE="F";uid="42506b2e-b4bb-4c8a-90d9-45492b308bfc"
CM022876.1	RepeatMasker	Unknown	11544292	11544731	2951	-	.	ID="RND-1_FAMILY-49";Tend="1376";Tstart="958";shortTE="F";uid="c6ee5a20-1df9-4486-a4b3-11028e3543ef"
CM022876.1	RepeatMasker	Unknown	9089064	9089262	723	-	.	ID="RND-6_FAMILY-3679";Tend="1772";Tstart="1610";shortTE="F";uid="b061baf7-9229-4cd2-b975-a8cdf20f5cb9"
CM022876.1	RepeatMasker	Unknown	31451144	31451348	1305	-	.	ID="RND-1_FAMILY-336";Tend="1171";Tstart="976";shortTE="F";uid="01b2ad7c-87fb-4a96-bca2-4980c87add6f"
CM022876.1	RepeatMasker	DNA/hAT-Charlie	3114723	3114993	1959	-	.	ID="RND-5_FAMILY-2667";Tend="888";Tstart="620";shortTE="F";uid="870222ae-b8fc-4292-a950-2c0440dbdcfc"
CM022876.1	RepeatMasker	DNA	36636828	36639165	12382	-	.	ID="RND-4_FAMILY-1031";Tend="2673";Tstart="498";shortTE="F";uid="85bf0df6-f330-4d98-afaa-fe82af784a61"
CM022876.1	RepeatMasker	RC/Helitron	35767881	35768764	3564	-	.	ID="RND-6_FAMILY-17586";TEgroup="ctg_3%7CRND-6_FAMILY-17586%7C6";Tend="2316";Tstart="1422";shortTE="F";uid="cf587034-a4d1-4be3-aa2a-403ac00c1e4d"
CM022876.1	RepeatMasker	SINE/tRNA-RTE	7227695	7228019	2822	-	.	ID="RND-4_FAMILY-384";Tend="1181";Tstart="857";shortTE="F";uid="725bbc82-4740-4f8b-8b7b-0a308b58e931"
CM022876.1	RepeatMasker	LINE/Penelope	35018855	35019014	1123	-	.	ID="RND-6_FAMILY-1806";Tend="1607";Tstart="1437";shortTE="F";uid="962b9a4c-fa3c-4639-92cf-d99d5995e955"
CM022876.1	RepeatMasker	Unknown	39261163	39261562	2713	-	.	ID="RND-6_FAMILY-8794";Tend="1261";Tstart="847";shortTE="F";uid="e6e107c5-35a2-4808-b0f1-5ffe240d5da9"
CM022876.1	RepeatMasker	RC/Helitron	34362385	34362747	2354	-	.	ID="RND-5_FAMILY-470";Tend="1677";Tstart="1268";shortTE="F";uid="da936706-5740-434e-b0fc-01513ca2c46b"
CM022876.1	RepeatMasker	Unknown	6682402	6682946	2340	-	.	ID="RND-6_FAMILY-154";Tend="1881";Tstart="1394";shortTE="F";uid="48cdc9b4-0245-4706-a4a0-213c2033b42e"
CM022876.1	RepeatMasker	Unknown	26005696	26005896	1101	-	.	ID="RND-1_FAMILY-89";Tend="1491";Tstart="1281";shortTE="F";uid="3662d34c-4330-4364-9c92-beb5edbb7bc0"
CM022876.1	RepeatMasker	Unknown	32637166	32637985	2905	-	.	ID="RND-4_FAMILY-132";TEgroup="ctg_3%7CRND-4_FAMILY-132%7C15";Tend="1518";Tstart="962";shortTE="F";uid="73e67795-f546-406f-b80c-e412dac7ee87"
CM022876.1	RepeatMasker	Unknown	7360482	7360676	1193	-	.	ID="RND-1_FAMILY-414";Tend="1100";Tstart="749";shortTE="F";uid="2fa9b03c-15a5-43c2-97b1-bd85eb2821c5"
CM022876.1	RepeatMasker	DNA/TcMar-Tc1	1956956	1957400	3554	-	.	ID="RND-1_FAMILY-226";Tend="1334";Tstart="893";shortTE="F";uid="fd9f71af-87c4-4912-a8f1-3e266dc53868"
CM022876.1	RepeatMasker	SINE/tRNA-RTE	10758201	10758510	2207	-	.	ID="RND-4_FAMILY-384";Tend="1173";Tstart="862";shortTE="F";uid="bb9f59df-5b09-41ea-9c52-e8a6b592a32d"
CM022876.1	RepeatMasker	RC/Helitron	13335718	13335962	506	-	.	ID="RND-1_FAMILY-155";Tend="2666";Tstart="2354";shortTE="F";uid="78eecc4e-35b3-4dd2-8610-9be4483875cb"
CM022876.1	RepeatMasker	SINE/tRNA-RTE	25363592	25363917	2556	-	.	ID="RND-4_FAMILY-384";Tend="1182";Tstart="862";shortTE="F";uid="ef8cf250-fffc-4aa8-a8a8-1da23c7cfc75"
CM022876.1	RepeatMasker	SINE/tRNA-RTE	9935676	9935858	883	-	.	ID="RND-1_FAMILY-29";Tend="1127";Tstart="953";shortTE="F";uid="f6ddc579-5714-45e9-92da-78cf5e93eec1"
CM022876.1	RepeatMasker	Unknown	17877077	17877218	1120	-	.	ID="RND-5_FAMILY-1793";Tend="1722";Tstart="1581";shortTE="F";uid="50ae8e92-6cfd-461c-8a95-c365aa2751ae"
CM022876.1	RepeatMasker	SINE/tRNA-RTE	40968487	40968638	853	-	.	ID="RND-4_FAMILY-384";Tend="1027";Tstart="862";shortTE="F";uid="e446cc59-7d80-4cd3-80e2-0aebaa3be75c"
CM022876.1	RepeatMasker	Unknown	19460161	19461475	2573	-	.	ID="RND-6_FAMILY-6108";Tend="2049";Tstart="800";shortTE="F";uid="80bb4d13-3dca-4a3f-b710-e88398e29b36"
CM022876.1	RepeatMasker	Unknown	29899652	29900005	2908	-	.	ID="RND-5_FAMILY-806";Tend="1279";Tstart="926";shortTE="F";uid="a378e869-eb00-4b18-9b63-b49c1496aa0d"
CM022876.1	RepeatMasker	Satellite	5551927	5552205	1657	-	.	ID="RND-6_FAMILY-46";Tend="1487";Tstart="1214";shortTE="F";uid="2dbe8862-7ee7-4587-a15b-c8dc9bcd57d6"
CM022876.1	RepeatMasker	DNA/TcMar-Tc1	39518534	39518714	1177	-	.	ID="RND-4_FAMILY-761";Tend="1142";Tstart="936";shortTE="F";uid="963f4b3f-d4f6-4f79-8756-27ebbfc0f478"
CM022876.1	RepeatMasker	LINE/RTE-BovB	9209484	9209779	1753	-	.	ID="RND-6_FAMILY-380";Tend="1206";Tstart="893";shortTE="F";uid="b6d8b43a-3a82-48f9-80b2-1b6a49a189e3"
CM022876.1	RepeatMasker	Unknown	28882448	28883076	4488	-	.	ID="RND-1_FAMILY-49";Tend="1618";Tstart="964";shortTE="F";uid="6556a505-64f3-47a6-bd8a-66205fd96462"
CM022876.1	RepeatMasker	Unknown	35013151	35013438	1613	-	.	ID="RND-6_FAMILY-1126";TEgroup="ctg_3%7CRND-6_FAMILY-1126%7C8";Tend="711";Tstart="480";shortTE="F";uid="d54f472b-d60b-498d-8f0a-d8fd08a07598"
CM022876.1	RepeatMasker	DNA/TcMar-Fot1	2879778	2880916	621	-	.	ID="RND-6_FAMILY-2919";TEgroup="ctg_3%7CRND-6_FAMILY-2919%7C1";Tend="1619";Tstart="286";shortTE="T";uid="13c162d2-c6d8-4a69-b709-d954419faf21"
CM022876.1	RepeatMasker	Unknown	10448540	10448642	636	-	.	ID="RND-1_FAMILY-63";Tend="1752";Tstart="1647";shortTE="F";uid="e450b45d-b262-4ed7-9dfa-dc6cbd03a9fe"
CM022876.1	RepeatMasker	Unknown	15608143	15608487	2486	-	.	ID="RND-6_FAMILY-2400";Tend="1328";Tstart="978";shortTE="F";uid="f8a4fb76-ea42-4bab-b674-ef6b08439041"
CM022876.1	RepeatMasker	LINE/CR1	2445575	2445829	1600	-	.	ID="RND-6_FAMILY-3749";Tend="1373";Tstart="1129";shortTE="F";uid="0e4d0d3c-3296-4732-a56c-c4d24ace6f34"
CM022876.1	RepeatMasker	Unknown	41054626	41055093	1441	-	.	ID="RND-1_FAMILY-149";TEgroup="ctg_3%7CRND-1_FAMILY-149%7C17";Tend="1107";Tstart="881";shortTE="F";uid="53dd2c4c-c93d-4d02-92e4-c95644bffd30"
CM022876.1	RepeatMasker	Unknown	23527880	23528253	2581	-	.	ID="RND-1_FAMILY-282";Tend="1111";Tstart="744";shortTE="F";uid="68d39191-05de-49f4-a527-f9f597eca4a5"
CM022876.1	RepeatMasker	Unknown	113476	113783	2292	-	.	ID="RND-1_FAMILY-319";Tend="1111";Tstart="779";shortTE="F";uid="cd9dde1b-9b48-4f56-8d72-b360b3df1fcc"
CM022876.1	RepeatMasker	LINE/RTE-BovB	33891494	33891722	1455	-	.	ID="RND-6_FAMILY-1335";Tend="991";Tstart="770";shortTE="F";uid="8a869ce4-1e26-420e-b168-67bb8b18fa58"
CM022876.1	RepeatMasker	Satellite	40641580	40641775	1216	-	.	ID="RND-6_FAMILY-46";Tend="1414";Tstart="1221";shortTE="F";uid="db5b68b3-ff62-4439-b21a-783d5b49ae5b"
CM022876.1	RepeatMasker	Unknown	28144459	28144596	688	-	.	ID="RND-5_FAMILY-113";Tend="1210";Tstart="1059";shortTE="F";uid="f1c7f35b-12bc-4b2b-9ec0-62008f5dd550"
CM022876.1	RepeatMasker	LINE/L2	35735928	35736236	666	-	.	ID="RND-6_FAMILY-3778";TEgroup="ctg_3%7CRND-6_FAMILY-3778%7C7";Tend="1607";Tstart="1415";shortTE="F";uid="52f235f1-f5b5-45d7-8459-1bba7e937782"
CM022876.1	RepeatMasker	LINE/Penelope	4532066	4532286	1805	-	.	ID="RND-5_FAMILY-1586";Tend="1096";Tstart="867";shortTE="F";uid="272b5fc6-a0db-4717-a000-5f67779c2af4"
CM022876.1	RepeatMasker	LINE/R1-LOA	660827	660956	706	-	.	ID="RND-4_FAMILY-377";Tend="599";Tstart="466";shortTE="F";uid="261638d7-4c7f-4cab-bab7-706baa73bbd1"
CM022876.1	RepeatMasker	Unknown	23221985	23222155	618	-	.	ID="RND-5_FAMILY-502";Tend="1148";Tstart="956";shortTE="F";uid="cfb3e14f-232a-401f-816d-df5158823525"
CM022876.1	RepeatMasker	RC/Helitron	32680432	32680548	485	-	.	ID="RND-6_FAMILY-4124";Tend="1262";Tstart="1148";shortTE="F";uid="86991a3a-7147-43a1-857c-dff8c6edf348"
CM022876.1	RepeatMasker	DNA/TcMar-Tc1	10106025	10106434	1198	-	.	ID="RND-6_FAMILY-783";Tend="1234";Tstart="777";shortTE="F";uid="f3ae3aca-eb4c-4806-bcad-2fc45a2b5957"
CM022876.1	RepeatMasker	Unknown	29857806	29858119	1369	-	.	ID="RND-4_FAMILY-30";Tend="1287";Tstart="902";shortTE="F";uid="662d420d-e8eb-44ab-bac2-a5503ac1a5ec"
CM022876.1	RepeatMasker	Unknown	10682376	10682485	834	-	.	ID="RND-6_FAMILY-3656";Tend="1556";Tstart="1438";shortTE="F";uid="37d5f10f-4687-4beb-9f26-0cd2238347ce"
CM022876.1	RepeatMasker	Unknown	10485771	10486061	2049	-	.	ID="RND-6_FAMILY-4734";Tend="1359";Tstart="1062";shortTE="F";uid="70ea38f1-42c1-4c59-b026-42fc2035ae5f"
CM022876.1	RepeatMasker	Unknown	24443266	24443814	3365	-	.	ID="RND-1_FAMILY-39";Tend="1378";Tstart="763";shortTE="F";uid="6fd3e624-ec75-4128-970c-505c98b82eb5"
CM022876.1	RepeatMasker	Unknown	39286314	39286599	1143	-	.	ID="RND-1_FAMILY-91";Tend="1146";Tstart="880";shortTE="F";uid="e76a2f4e-1d41-4d6f-9dd4-13371007ec27"
CM022876.1	RepeatMasker	DNA/hAT-Blackjack	24586708	24587273	4393	-	.	ID="RND-1_FAMILY-576";Tend="1533";Tstart="950";shortTE="F";uid="30d10b9e-a985-4e47-8dd2-c4454d613ad6"
CM022876.1	RepeatMasker	Satellite	14767100	14767374	2237	-	.	ID="RND-6_FAMILY-46";Tend="1194";Tstart="920";shortTE="F";uid="fbac58c8-71d4-47d3-bee8-381fa8554f95"
CM022876.1	RepeatMasker	Satellite	13284749	13284982	455	-	.	ID="RND-6_FAMILY-577";TEgroup="ctg_3%7CRND-6_FAMILY-577%7C3";Tend="882";Tstart="764";shortTE="F";uid="dcc5cbec-5372-48bb-8b91-7f7f582c2e9d"
CM022876.1	RepeatMasker	RC/Helitron	24098442	24098611	1003	-	.	ID="RND-6_FAMILY-707";Tend="1209";Tstart="1048";shortTE="F";uid="4ef2d979-4f99-423b-9dfe-9658e39e7be6"
CM022876.1	RepeatMasker	LINE/RTE-BovB	11787639	11787845	1227	-	.	ID="RND-1_FAMILY-30";Tend="1121";Tstart="880";shortTE="F";uid="1562853e-5fd4-4aac-9ef2-bf215886f0fa"
CM022876.1	RepeatMasker	LTR/Copia	17772804	17773747	548	-	.	ID="RND-6_FAMILY-5519";TEgroup="ctg_3%7CRND-6_FAMILY-5519%7C1";Tend="1942";Tstart="628";shortTE="F";uid="3cf420c3-b341-4d75-a1fa-98d423102c34"
CM022876.1	RepeatMasker	Unknown	20032150	20032294	564	-	.	ID="RND-6_FAMILY-793";Tend="1044";Tstart="897";shortTE="F";uid="b2687b09-37e2-45ac-9e84-41d69633a42f"
CM022876.1	RepeatMasker	Unknown	14023579	14024061	1059	-	.	ID="RND-1_FAMILY-92";Tend="1145";Tstart="669";shortTE="F";uid="4f4fbf84-d844-41b0-98fb-397d56ed870e"
CM022876.1	RepeatMasker	Unknown	16665149	16665260	614	-	.	ID="RND-1_FAMILY-188";Tend="914";Tstart="796";shortTE="F";uid="83a00c23-aeb4-4118-866c-e1ca427a6157"
CM022876.1	RepeatMasker	RC/Helitron	8737308	8737581	2145	-	.	ID="RND-1_FAMILY-31";Tend="1200";Tstart="924";shortTE="F";uid="523f17ac-d0de-4cd4-9127-0329b0c608df"
CM022876.1	RepeatMasker	LINE/R1-LOA	21588510	21589032	4104	-	.	ID="RND-6_FAMILY-1615";Tend="2342";Tstart="1786";shortTE="F";uid="a1bca506-ad51-49ea-8ee0-9b8a37b8a09c"
CM022876.1	RepeatMasker	LINE/RTE-BovB	38733336	38733491	914	-	.	ID="RND-1_FAMILY-75";Tend="1171";Tstart="993";shortTE="F";uid="739c63d6-bfbf-4e7c-bae3-dcca85e93be1"
CM022876.1	RepeatMasker	RC/Helitron	12843540	12843659	807	-	.	ID="RND-1_FAMILY-35";Tend="1262";Tstart="1136";shortTE="F";uid="99d8f24f-b81a-4d06-80a4-80c3fba4fd3e"
CM022876.1	RepeatMasker	RC/Helitron	39732606	39732863	1698	-	.	ID="RND-6_FAMILY-317";Tend="1166";Tstart="929";shortTE="F";uid="f705237d-5fee-4a2a-90be-e5f2e459578b"
CM022876.1	RepeatMasker	Unknown	12752330	12752489	1241	-	.	ID="RND-1_FAMILY-138";Tend="952";Tstart="792";shortTE="F";uid="d0365cc3-8bf3-46a4-af3c-d62afef23d34"
CM022876.1	RepeatMasker	Unknown	37448241	37448471	1704	-	.	ID="RND-5_FAMILY-2048";Tend="1112";Tstart="884";shortTE="F";uid="0e9ef3e9-a464-4fb8-b49d-8ab35b1b561d"
CM022876.1	RepeatMasker	LINE/RTE-BovB	22650086	22650231	553	-	.	ID="RND-5_FAMILY-907";Tend="998";Tstart="836";shortTE="F";uid="bf89347c-c73f-4139-b2f5-e953eb0bcbdb"
CM022876.1	RepeatMasker	LINE/L2	17786954	17787438	3093	-	.	ID="RND-6_FAMILY-9545";Tend="1679";Tstart="1208";shortTE="F";uid="635ee1ea-8e1d-4e1e-b416-4db0df3f31d8"
CM022876.1	RepeatMasker	DNA/TcMar-Tc1	26969478	26969580	848	-	.	ID="RND-1_FAMILY-971";Tend="810";Tstart="708";shortTE="F";uid="400a2794-a1c7-417f-8f95-57ce672b909c"
CM022876.1	RepeatMasker	Unknown	27209296	27209513	918	-	.	ID="RND-6_FAMILY-7290";Tend="1350";Tstart="1187";shortTE="F";uid="7e6750e9-2017-4e4e-914a-6fd4e4e2d7c8"
CM022876.1	RepeatMasker	Unknown	32368407	32368509	777	-	.	ID="RND-1_FAMILY-279";Tend="992";Tstart="890";shortTE="F";uid="0c49980b-bdbf-4b40-a183-ac4e576b026b"
CM022876.1	RepeatMasker	LINE/R1	532804	533000	447	-	.	ID="RND-6_FAMILY-949";Tend="1195";Tstart="999";shortTE="F";uid="48c09803-17e0-46be-a831-b81dae925604"
CM022876.1	RepeatMasker	DNA/TcMar-Tc1	7166972	7167110	1054	-	.	ID="RND-1_FAMILY-698";Tend="1407";Tstart="1270";shortTE="F";uid="02ea9c11-5bb2-4ce3-96e7-27881aad1042"
CM022876.1	RepeatMasker	LINE/L2	17155582	17155812	1391	-	.	ID="RND-4_FAMILY-1748";Tend="2512";Tstart="2293";shortTE="F";uid="25cba756-8d3c-4e7b-9dd0-b182d4360d41"
CM022876.1	RepeatMasker	DNA/CMC-Chapaev-3	34698182	34698524	1856	-	.	ID="RND-6_FAMILY-2378";Tend="1292";Tstart="940";shortTE="F";uid="174423ef-066a-4d49-b22a-41a79cb91ec3"
CM022876.1	RepeatMasker	Unknown	29110132	29110349	1468	-	.	ID="RND-1_FAMILY-49";Tend="1164";Tstart="964";shortTE="F";uid="81691191-fb97-4e2a-b739-dd242f9da41c"
CM022876.1	RepeatMasker	DNA/TcMar-Tc1	35580947	35581247	2242	-	.	ID="RND-4_FAMILY-761";Tend="1248";Tstart="947";shortTE="F";uid="d77cd70b-92d4-411a-b98d-6cbee4deb255"
CM022876.1	RepeatMasker	Unknown	8611595	8611800	958	-	.	ID="RND-1_FAMILY-203";Tend="929";Tstart="702";shortTE="F";uid="2e7bf22c-7d48-473c-943c-69c96b6e8e78"
CM022876.1	RepeatMasker	Unknown	30893900	30894065	496	-	.	ID="RND-6_FAMILY-2344";Tend="920";Tstart="753";shortTE="F";uid="bdcace01-8411-4711-b9d7-d4ad88ff71f7"
CM022876.1	RepeatMasker	DNA/MULE-MuDR	27766768	27766930	814	-	.	ID="RND-1_FAMILY-161";Tend="1094";Tstart="937";shortTE="F";uid="780e4cd4-6aa3-4334-b06f-ea037bbe0390"
CM022876.1	RepeatMasker	Unknown	30340661	30340842	509	-	.	ID="RND-6_FAMILY-1647";Tend="736";Tstart="527";shortTE="F";uid="a3a5d8bb-33f3-419d-8a59-5bc0ac6d0abe"
CM022876.1	RepeatMasker	LINE/Penelope	14816215	14816318	719	-	.	ID="RND-1_FAMILY-212";Tend="1058";Tstart="952";shortTE="F";uid="e49f3f6c-89df-4dfa-a59f-e43d0d3fadb0"
CM022876.1	RepeatMasker	Unknown	32995347	32995752	2084	-	.	ID="RND-1_FAMILY-266";Tend="1716";Tstart="1268";shortTE="F";uid="e37f8ebb-dad9-4686-a271-61eedebed48b"
CM022876.1	RepeatMasker	DNA/TcMar-Tc1	26327422	26327877	2889	-	.	ID="RND-1_FAMILY-637";Tend="1315";Tstart="861";shortTE="F";uid="9c801b9c-387a-454e-a101-6c19a4dbe4f3"
CM022876.1	RepeatMasker	RC/Helitron	21856086	21857031	1612	-	.	ID="RND-3_FAMILY-589";TEgroup="ctg_3%7CRND-3_FAMILY-589%7C1";Tend="1732";Tstart="1042";shortTE="F";uid="e7db1ef0-e08a-4d1c-80dc-2bc34e4d07ea"
CM022876.1	RepeatMasker	RC/Helitron	13905133	13905283	1326	-	.	ID="RND-6_FAMILY-7275";Tend="1635";Tstart="1485";shortTE="F";uid="5096e3e1-412c-4e31-a91a-945e9e292ee1"
CM022876.1	RepeatMasker	DNA/hAT-Tip100	35651501	35652055	4885	-	.	ID="RND-1_FAMILY-543";Tend="1409";Tstart="855";shortTE="F";uid="cd0b7da8-d52e-4046-9032-94be42299790"
CM022876.1	RepeatMasker	Unknown	18093611	18093764	1145	-	.	ID="RND-1_FAMILY-66";Tend="1144";Tstart="995";shortTE="F";uid="6229715d-0a55-4dba-baac-ab5628428de4"
CM022876.1	RepeatMasker	DNA/hAT-Tip100	6774363	6774803	3290	-	.	ID="RND-1_FAMILY-490";Tend="1331";Tstart="881";shortTE="F";uid="fcb347cd-6d3a-4726-a854-cbf6dcc4cbea"
CM022876.1	RepeatMasker	RC/Helitron	21363175	21363498	1734	-	.	ID="RND-4_FAMILY-77";Tend="2334";Tstart="2034";shortTE="F";uid="dc8379c9-1a6c-4e9a-9a66-e3ef8eb29bcb"
CM022876.1	RepeatMasker	RC/Helitron	41063542	41064255	2549	-	.	ID="RND-4_FAMILY-269";Tend="1755";Tstart="964";shortTE="F";uid="8e9ce68f-ce48-403f-8bd6-48669c2fbaf2"
CM022876.1	RepeatMasker	DNA/PIF-Harbinger	17177358	17177943	4129	-	.	ID="RND-1_FAMILY-229";TEgroup="ctg_3%7CRND-1_FAMILY-229%7C13";Tend="1628";Tstart="886";shortTE="F";uid="6d6672b9-743c-4a08-b282-9918350c5772"
CM022876.1	RepeatMasker	DNA/TcMar-Tc1	15254835	15255126	2137	-	.	ID="RND-1_FAMILY-9";Tend="933";Tstart="643";shortTE="F";uid="fecf2c97-e635-432a-972e-788d8424ada6"
CM022876.1	RepeatMasker	Unknown	38437225	38437662	2182	-	.	ID="RND-6_FAMILY-7290";Tend="1352";Tstart="907";shortTE="F";uid="fed046a7-f019-48b3-a78c-96fa517c3c61"
CM022876.1	RepeatMasker	Satellite	19796091	19796292	1118	-	.	ID="RND-6_FAMILY-577";Tend="997";Tstart="795";shortTE="F";uid="e228fff8-e139-432b-8f4b-2e189bd41003"
CM022876.1	RepeatMasker	LINE/RTE-BovB	8008056	8008346	1627	-	.	ID="RND-6_FAMILY-380";Tend="1200";Tstart="879";shortTE="F";uid="2864748e-1794-4e9f-8e45-13eba0f25964"
CM022876.1	RepeatMasker	Unknown	12834803	12834915	791	-	.	ID="RND-1_FAMILY-441";Tend="1328";Tstart="1216";shortTE="F";uid="7d218223-8870-44db-84f0-f959e5ab5d4f"
CM022876.1	RepeatMasker	Unknown	12569105	12569266	506	-	.	ID="RND-5_FAMILY-277";Tend="885";Tstart="700";shortTE="F";uid="dcb30800-dc47-41d9-a6be-cfdd3373c4d1"
CM022876.1	RepeatMasker	DNA/TcMar-Tc1	23891071	23891691	4421	-	.	ID="RND-1_FAMILY-288";Tend="1689";Tstart="1052";shortTE="F";uid="42b26b20-9167-4237-b9b7-27ae91580768"
CM022876.1	RepeatMasker	Unknown	37608454	37608768	1096	-	.	ID="RND-6_FAMILY-6579";Tend="1468";Tstart="1127";shortTE="F";uid="898ee3af-a2ce-4c51-b491-9538aac89306"
CM022876.1	RepeatMasker	DNA/hAT-Ac	19764596	19764733	840	-	.	ID="RND-5_FAMILY-599";Tend="1063";Tstart="926";shortTE="F";uid="32b5007d-443f-4b15-b25a-7754f612744f"
CM022876.1	RepeatMasker	RC/Helitron	18074919	18075625	5165	-	.	ID="RND-1_FAMILY-8";Tend="2086";Tstart="839";shortTE="F";uid="d91b8fe6-f76c-4216-a634-bcf1086dd538"
CM022876.1	RepeatMasker	RC/Helitron	26509542	26509708	951	-	.	ID="RND-6_FAMILY-6367";Tend="1033";Tstart="847";shortTE="F";uid="1605faaa-5fe8-4ee7-bbec-ddf06c359377"
CM022876.1	RepeatMasker	Satellite	35829184	35829349	949	-	.	ID="RND-6_FAMILY-46";Tend="1392";Tstart="1223";shortTE="F";uid="a57471ec-6da8-4dbd-949c-130832ff3f59"
CM022876.1	RepeatMasker	DNA/TcMar-Tc1	22064796	22064979	649	-	.	ID="RND-1_FAMILY-698";TEgroup="ctg_3%7CRND-1_FAMILY-698%7C16";Tend="1415";Tstart="1317";shortTE="T";uid="b2275c3d-114a-40ec-9bc6-cd6ad9b05045"
CM022876.1	RepeatMasker	Unknown	19991752	19991855	729	-	.	ID="RND-1_FAMILY-1092";Tend="1557";Tstart="1454";shortTE="F";uid="d9edd509-17fb-408b-b15c-b00eb7a3e774"
CM022876.1	RepeatMasker	Unknown	38436187	38436661	2610	-	.	ID="RND-5_FAMILY-502";Tend="1525";Tstart="1055";shortTE="F";uid="388c5f99-fbb2-45e4-88d8-d793530b87ea"
CM022876.1	RepeatMasker	LINE/RTE-BovB	13348752	13349043	1478	-	.	ID="RND-1_FAMILY-30";Tend="1079";Tstart="803";shortTE="F";uid="38569128-9d30-43dd-9683-ae49c352f08d"
CM022876.1	RepeatMasker	Unknown	29717899	29718142	746	-	.	ID="RND-1_FAMILY-99";Tend="1132";Tstart="881";shortTE="F";uid="585809d5-afb3-4686-ab6a-8b96460f42cf"
CM022876.1	RepeatMasker	RC/Helitron	7094252	7094621	2786	-	.	ID="RND-1_FAMILY-8";Tend="1553";Tstart="1182";shortTE="F";uid="81564b44-4a0a-4c68-b264-2bea46687671"
CM022876.1	RepeatMasker	Unknown	27174970	27175155	1127	-	.	ID="RND-6_FAMILY-3115";Tend="927";Tstart="727";shortTE="F";uid="a7c5ff8a-b854-4f98-8b4e-85da68e3e814"
CM022876.1	RepeatMasker	SINE/tRNA-RTE	33289422	33289609	688	-	.	ID="RND-6_FAMILY-1330";Tend="1118";Tstart="927";shortTE="F";uid="dcb26cd6-e55f-491a-a106-2d903af2eb81"
CM022876.1	RepeatMasker	Unknown	6461174	6461683	3622	-	.	ID="RND-5_FAMILY-1590";Tend="1443";Tstart="921";shortTE="F";uid="42588b3a-cb01-4ccd-b4e4-77893d1362d7"
CM022876.1	RepeatMasker	Unknown	6044047	6044396	2170	-	.	ID="RND-1_FAMILY-86";Tend="1203";Tstart="851";shortTE="F";uid="f925937b-5b34-4e62-8e75-0c684747852c"
CM022876.1	RepeatMasker	DNA/hAT-Blackjack	3482892	3483404	2311	-	.	ID="RND-1_FAMILY-481";TEgroup="ctg_3%7CRND-1_FAMILY-481%7C2";Tend="1215";Tstart="827";shortTE="F";uid="9236a635-353d-4dfb-b38f-468090353ba2"
CM022876.1	RepeatMasker	Unknown	20438782	20439179	3066	-	.	ID="RND-1_FAMILY-152";Tend="1386";Tstart="967";shortTE="F";uid="33d9b563-d612-453f-a022-ce6d18667a00"
CM022876.1	RepeatMasker	Unknown	25104011	25107933	11162	-	.	ID="RND-6_FAMILY-4672";Tend="2344";Tstart="1";shortTE="F";uid="20fc38d4-c0eb-4721-8d20-d90107184d61"
CM022876.1	RepeatMasker	SINE/tRNA-RTE	14644932	14645206	1886	-	.	ID="RND-4_FAMILY-384";Tend="1183";Tstart="863";shortTE="F";uid="aa5c8f91-13f6-4b77-9e44-1d4d8e8290b5"
CM022876.1	RepeatMasker	LINE/RTE-BovB	15069123	15069406	735	-	.	ID="RTE-4_LMI";Tend="1074";Tstart="791";shortTE="F";uid="ec666c29-58bd-42a4-bd86-66f8f4a16bd1"
CM022876.1	RepeatMasker	Satellite	32726388	32726597	1223	-	.	ID="RND-6_FAMILY-577";Tend="997";Tstart="758";shortTE="F";uid="69f79743-9b7e-46ed-8a49-6b12a32883f8"
CM022876.1	RepeatMasker	DNA/TcMar-Tc1	26910991	26911572	1197	-	.	ID="RND-6_FAMILY-4109";TEgroup="ctg_3%7CRND-6_FAMILY-4109%7C19";Tend="1108";Tstart="746";shortTE="F";uid="3946ae34-4977-4718-9de2-1b4e2d7cd055"
CM022876.1	RepeatMasker	Unknown	3098359	3098678	1307	-	.	ID="RND-1_FAMILY-325";Tend="1110";Tstart="848";shortTE="F";uid="9c63b06e-f7d1-490b-8182-140a23e0a101"
CM022876.1	RepeatMasker	Unknown	35613254	35613472	788	-	.	ID="RND-1_FAMILY-11";Tend="1163";Tstart="944";shortTE="F";uid="41a41c5f-4883-4ee0-9052-a8065eb66634"
CM022876.1	RepeatMasker	LINE/RTE-BovB	7428783	7428999	1011	-	.	ID="RND-5_FAMILY-1885";Tend="1166";Tstart="904";shortTE="F";uid="84a34193-ac2e-47a9-92eb-03a3d2be1724"
CM022876.1	RepeatMasker	DNA/TcMar-Tc1	10525903	10526056	908	-	.	ID="RND-6_FAMILY-2917";Tend="821";Tstart="656";shortTE="F";uid="f6230e0c-839e-4a28-94d3-6825f16effb9"
CM022876.1	RepeatMasker	RC/Helitron	39873137	39873488	1869	-	.	ID="RND-6_FAMILY-8344";Tend="1240";Tstart="557";shortTE="F";uid="1ae2ad09-ea3e-4455-b238-b10347ab7a86"
CM022876.1	RepeatMasker	DNA/TcMar-Tc1	27381360	27381664	2215	-	.	ID="RND-1_FAMILY-961";Tend="1763";Tstart="1462";shortTE="F";uid="650f4003-1a76-4aa4-b458-a19cf1c14432"
CM022876.1	RepeatMasker	Unknown	19357446	19358137	3698	-	.	ID="RND-6_FAMILY-2344";Tend="1584";Tstart="910";shortTE="F";uid="5fd7fa99-9ad8-4577-8e46-5b310626eae8"
CM022876.1	RepeatMasker	DNA/hAT-Tip100	10088011	10088279	1145	-	.	ID="RND-3_FAMILY-262";Tend="1121";Tstart="810";shortTE="F";uid="2bae0ec3-30eb-4228-a33d-f9211977fe04"
CM022876.1	RepeatMasker	Unknown	30646566	30646815	1670	-	.	ID="RND-6_FAMILY-7290";Tend="1435";Tstart="1187";shortTE="F";uid="ef6a3263-c506-421a-a64e-1774b02438e1"
CM022876.1	RepeatMasker	LINE/Penelope	1658469	1658833	2585	-	.	ID="RND-6_FAMILY-6622";Tend="1324";Tstart="941";shortTE="F";uid="acc0e7db-94b3-4491-8403-b67a6933646a"
CM022876.1	RepeatMasker	Unknown	12668332	12669200	2947	-	.	ID="RND-6_FAMILY-7290";TEgroup="ctg_3%7CRND-6_FAMILY-7290%7C8";Tend="1428";Tstart="891";shortTE="F";uid="fe4ed741-ba50-45b0-ad6e-e679e8b4e83f"
CM022876.1	RepeatMasker	DNA/TcMar-Tc1	17884860	17885154	2418	-	.	ID="RND-6_FAMILY-514";Tend="1219";Tstart="921";shortTE="F";uid="ed2414ff-5d0b-485b-9653-8c62b7730d5d"
CM022876.1	RepeatMasker	Unknown	8652272	8652574	1789	-	.	ID="RND-1_FAMILY-279";Tend="1294";Tstart="966";shortTE="F";uid="459c8d78-df45-4dbe-a2c2-503cb66c687e"
CM022876.1	RepeatMasker	SINE/5S	26388736	26389000	2271	-	.	ID="RND-5_FAMILY-1177";Tend="1125";Tstart="861";shortTE="F";uid="9244b33e-ead2-4738-afc9-abbfa2d9a878"
CM022876.1	RepeatMasker	Unknown	31896477	31896593	973	-	.	ID="RND-4_FAMILY-734";Tend="843";Tstart="727";shortTE="F";uid="4e362d65-eac8-4204-82a1-9c1d4c0e3eac"
CM022876.1	RepeatMasker	DNA/TcMar-Mariner	15060605	15061199	3406	-	.	ID="MARINER-9_RPR";Tend="701";Tstart="161";shortTE="F";uid="67760527-8974-4c84-b4bb-2753cd71b8d1"
CM022876.1	RepeatMasker	RC/Helitron	4262391	4262607	1263	-	.	ID="RND-1_FAMILY-984";Tend="1722";Tstart="1541";shortTE="F";uid="b91c8b79-bd34-4389-a4ee-9bf85ac7f188"
CM022876.1	RepeatMasker	LINE/I-Jockey	824495	824646	1223	-	.	ID="RND-6_FAMILY-2155";Tend="803";Tstart="653";shortTE="F";uid="53ccf615-6e53-4262-839d-52363d6498c1"
CM022876.1	RepeatMasker	RC/Helitron	32411257	32411697	2423	-	.	ID="RND-1_FAMILY-95";Tend="1339";Tstart="882";shortTE="F";uid="5755e624-60ba-4307-a172-17b25c6c556f"
CM022876.1	RepeatMasker	Unknown	11194545	11194658	501	-	.	ID="RND-6_FAMILY-3422";Tend="1061";Tstart="948";shortTE="F";uid="f22e8605-0fc6-4ab6-920b-cf17d1676b74"
CM022876.1	RepeatMasker	Unknown	14456415	14456992	662	-	.	ID="RND-1_FAMILY-49";TEgroup="ctg_3%7CRND-1_FAMILY-49%7C20";Tend="1197";Tstart="960";shortTE="F";uid="3c53334f-e0f3-4aec-886d-936d82ca18ef"
CM022876.1	RepeatMasker	Unknown	3422728	3422940	451	-	.	ID="RND-1_FAMILY-558";TEgroup="ctg_3%7CRND-1_FAMILY-558%7C5";Tend="1426";Tstart="1371";shortTE="T";uid="6028e6ce-d3ca-46ca-bdd2-c2ca6e660da5"
CM022876.1	RepeatMasker	Unknown	5069766	5069899	1039	-	.	ID="RND-1_FAMILY-137";Tend="1121";Tstart="985";shortTE="F";uid="8f7e4496-002b-4ee4-9eb0-371615037a21"
CM022876.1	RepeatMasker	Satellite	16896084	16896344	2112	-	.	ID="RND-6_FAMILY-577";Tend="1019";Tstart="759";shortTE="F";uid="c50e00fd-528d-4637-a96a-3a9c8e04c2d3"
CM022876.1	RepeatMasker	DNA/TcMar-Fot1	39946183	39946359	553	-	.	ID="RND-5_FAMILY-52";TEgroup="ctg_3%7CRND-5_FAMILY-52%7C2";Tend="1594";Tstart="1500";shortTE="T";uid="1714a56d-8cb2-460c-8d2c-97ba2590ed33"
CM022876.1	RepeatMasker	Unknown	20670331	20670948	4405	-	.	ID="RND-6_FAMILY-1688";Tend="1541";Tstart="902";shortTE="F";uid="766b6c38-e422-43b2-a7a4-d7a6a17f41bc"
CM022876.1	RepeatMasker	Unknown	8173728	8174486	6425	-	.	ID="RND-5_FAMILY-296";Tend="1765";Tstart="1000";shortTE="F";uid="d51afea6-df85-491d-a556-c5488cd5a050"
CM022876.1	RepeatMasker	Unknown	30413473	30413827	1732	-	.	ID="RND-1_FAMILY-49";Tend="1619";Tstart="1158";shortTE="F";uid="9908b287-a10e-43c2-b7f1-d4b7d064b6be"
CM022876.1	RepeatMasker	LINE/RTE-BovB	34886527	34886657	568	-	.	ID="RND-1_FAMILY-30";Tend="892";Tstart="801";shortTE="F";uid="ee18c705-7525-4334-9c8b-145bc6f24a3b"
CM022876.1	RepeatMasker	DNA/hAT-Tip100	25494941	25495323	991	-	.	ID="RND-3_FAMILY-262";Tend="1118";Tstart="813";shortTE="F";uid="2186e84b-6f98-4186-976e-14e3c990281e"
CM022876.1	RepeatMasker	RC/Helitron	18654972	18655273	417	-	.	ID="HELITRON-2_HMM";Tend="5893";Tstart="5591";shortTE="F";uid="20718d0b-5347-4b3d-8a45-287fab833136"
CM022876.1	RepeatMasker	DNA/TcMar-Tc1	38894164	38894462	1979	-	.	ID="RND-5_FAMILY-2403";Tend="1296";Tstart="928";shortTE="F";uid="69bc86da-f522-41fe-918e-cb4575408f05"
CM022876.1	RepeatMasker	Unknown	12497036	12497212	785	-	.	ID="RND-5_FAMILY-555";Tend="1213";Tstart="1006";shortTE="F";uid="35cc2de2-2543-40db-8421-2320954542f0"
CM022876.1	RepeatMasker	Unknown	3581199	3581629	3293	-	.	ID="RND-1_FAMILY-118";Tend="1354";Tstart="922";shortTE="F";uid="122ef8f6-f193-41bc-b636-28c6ee49e2da"
CM022876.1	RepeatMasker	RC/Helitron	7680220	7680666	2018	-	.	ID="RND-1_FAMILY-170";Tend="2498";Tstart="1968";shortTE="F";uid="014d5002-7c1f-461a-bd0c-4d762ecb5622"
CM022876.1	RepeatMasker	Unknown	6392776	6393223	2983	-	.	ID="RND-1_FAMILY-828";Tend="1309";Tstart="888";shortTE="F";uid="7f3cc3fe-0200-4dc5-8ec1-491db67bd183"
CM022876.1	RepeatMasker	RC/Helitron	6618234	6618493	871	-	.	ID="RND-6_FAMILY-4124";Tend="1678";Tstart="1413";shortTE="F";uid="261a9315-4efe-4fa7-b5b5-aae4fd4a9592"
CM022876.1	RepeatMasker	RC/Helitron	37500552	37500768	626	-	.	ID="RND-1_FAMILY-496";TEgroup="ctg_3%7CRND-1_FAMILY-496%7C13";Tend="1264";Tstart="1150";shortTE="F";uid="298c2283-b269-435f-844c-d9ac5fea353a"
CM022876.1	RepeatMasker	DNA/hAT-Blackjack	759533	760310	5722	-	.	ID="RND-5_FAMILY-3194";Tend="1631";Tstart="883";shortTE="F";uid="3bcd81c3-3485-4874-b1b6-992b0ca29d26"
CM022876.1	RepeatMasker	LINE/RTE-BovB	9653944	9654076	824	-	.	ID="RND-5_FAMILY-1885";Tend="1050";Tstart="917";shortTE="F";uid="5785d2d4-4f3f-47f0-a9dd-dd2dc44b3dac"
CM022876.1	RepeatMasker	Satellite	17117756	17117880	415	-	.	ID="RND-5_FAMILY-399";Tend="1235";Tstart="1105";shortTE="F";uid="e67664ff-2926-4396-983b-6a94e9fc13fc"
CM022876.1	RepeatMasker	Unknown	28036865	28037036	1037	-	.	ID="RND-5_FAMILY-1523";Tend="1112";Tstart="939";shortTE="F";uid="566ef184-fda5-4d0e-b416-20e7ca0a9223"
CM022876.1	RepeatMasker	Unknown	9502366	9502917	3750	-	.	ID="RND-1_FAMILY-454";Tend="1389";Tstart="796";shortTE="F";uid="724c65ad-288f-4f15-b396-44b713777006"
CM022876.1	RepeatMasker	RC/Helitron	17765363	17765490	981	-	.	ID="RND-1_FAMILY-197";Tend="2070";Tstart="1943";shortTE="F";uid="4d13c6cb-e00a-4d85-9abe-5d84eecd2142"
CM022876.1	RepeatMasker	Unknown	42008288	42008523	687	-	.	ID="RND-1_FAMILY-115";TEgroup="ctg_3%7CRND-1_FAMILY-115%7C8";Tend="1275";Tstart="988";shortTE="T";uid="26ecff1a-dd9d-42d3-af35-cfd84102cb7f"
CM022876.1	RepeatMasker	Unknown	18841014	18841322	1959	-	.	ID="RND-5_FAMILY-2899";Tend="1140";Tstart="841";shortTE="F";uid="6655a16d-1a02-4fc8-aed9-507e93c3a814"
CM022876.1	RepeatMasker	SINE/tRNA-RTE	22512336	22512670	2515	-	.	ID="RND-4_FAMILY-384";Tend="1182";Tstart="860";shortTE="F";uid="f4a5adc5-984f-46c8-bca0-0071dfb18aa4"
CM022876.1	RepeatMasker	DNA/Academ-1	8836503	8836735	1874	-	.	ID="RND-5_FAMILY-209";Tend="1774";Tstart="1546";shortTE="F";uid="7546b01f-c187-4fde-aa71-9126c6bfb6e0"
CM022876.1	RepeatMasker	DNA/hAT-Tip100	8301938	8302114	444	-	.	ID="RND-5_FAMILY-97";Tend="904";Tstart="722";shortTE="F";uid="48f26eb7-d409-408e-85b6-2ffae1fcbdb0"
CM022876.1	RepeatMasker	SINE/tRNA-RTE	10336106	10336208	693	-	.	ID="RND-4_FAMILY-384";Tend="1079";Tstart="977";shortTE="F";uid="cb926735-0659-4634-98de-11dc41d2a876"
CM022876.1	RepeatMasker	RC/Helitron	20340315	20340512	1611	-	.	ID="RND-5_FAMILY-861";Tend="1000";Tstart="803";shortTE="F";uid="9b8794bd-f93b-45a7-b037-1bc6381cb2c4"
CM022876.1	RepeatMasker	DNA/PiggyBac	29200208	29200511	2261	-	.	ID="RND-6_FAMILY-11224";Tend="1798";Tstart="1486";shortTE="F";uid="18a7cabb-faa8-4055-a86f-7221e559d242"
CM022876.1	RepeatMasker	Unknown	31488409	31488688	1844	-	.	ID="RND-1_FAMILY-428";Tend="1144";Tstart="859";shortTE="F";uid="e49a0405-1ce6-4172-8e12-fdd2da9853f2"
CM022876.1	RepeatMasker	Unknown	39192326	39192477	950	-	.	ID="RND-4_FAMILY-71";Tend="1064";Tstart="917";shortTE="F";uid="f1bc39d9-fa81-4cf1-9ca6-192ef3cc0d16"
CM022876.1	RepeatMasker	LINE/CR1	21658272	21658394	1021	-	.	ID="RND-6_FAMILY-280";Tend="611";Tstart="486";shortTE="F";uid="9707a4ac-2d94-4f4a-bde7-08bc54f3b648"
CM022876.1	RepeatMasker	LINE/RTE-BovB	25309572	25309745	980	-	.	ID="RND-1_FAMILY-75";Tend="1838";Tstart="1677";shortTE="F";uid="1f39e795-4c6b-437d-902a-242be31c3bd7"
CM022876.1	RepeatMasker	RC/Helitron	6563412	6563623	575	-	.	ID="RND-5_FAMILY-1514";TEgroup="ctg_3%7CRND-5_FAMILY-1514%7C1";Tend="1364";Tstart="869";shortTE="T";uid="460f4ebe-3dda-472e-9a1a-3444706a2482"
CM022876.1	RepeatMasker	Unknown	38286453	38286662	445	-	.	ID="RND-4_FAMILY-4275";TEgroup="ctg_3%7CRND-4_FAMILY-4275%7C16";Tend="1080";Tstart="938";shortTE="T";uid="3a6f93f4-915e-4d0b-909b-5614e1088c46"
CM022876.1	RepeatMasker	LINE/I-Jockey	21756845	21757537	977	-	.	ID="TART_DV";Tend="2957";Tstart="2739";shortTE="F";uid="f2934bf0-1f07-4cad-902d-5dae65d5fdf0"
CM022876.1	RepeatMasker	Unknown	18420582	18421020	2445	-	.	ID="RND-1_FAMILY-49";Tend="1490";Tstart="1013";shortTE="F";uid="27e8a24d-4c21-423e-9b64-529ea8743087"
CM022876.1	RepeatMasker	Unknown	22924515	22925332	5453	-	.	ID="RND-1_FAMILY-654";Tend="1648";Tstart="824";shortTE="F";uid="b916d553-0387-43c1-82c4-56f07b433904"
CM022876.1	RepeatMasker	Unknown	10916463	10917114	3029	-	.	ID="RND-1_FAMILY-549";Tend="2842";Tstart="2135";shortTE="F";uid="7e584e95-adae-4409-8b71-e5e1b15c70e4"
CM022876.1	RepeatMasker	Unknown	37506290	37506474	1055	-	.	ID="RND-1_FAMILY-116";Tend="1142";Tstart="969";shortTE="F";uid="92e16bbe-69dc-42bc-bc88-955e95cbef32"
CM022876.1	RepeatMasker	LINE/RTE-BovB	688172	688389	1389	-	.	ID="RND-1_FAMILY-75";Tend="1823";Tstart="1604";shortTE="F";uid="7e0a4ab1-4e88-4167-a23a-b00ba2a15e80"
CM022876.1	RepeatMasker	Unknown	28342850	28342956	776	-	.	ID="RND-4_FAMILY-560";Tend="1888";Tstart="1782";shortTE="F";uid="2acf28c0-d49d-43d5-a0f0-8f71a76d548a"
CM022876.1	RepeatMasker	RC/Helitron	35283308	35283620	2363	-	.	ID="RND-6_FAMILY-8344";Tend="893";Tstart="559";shortTE="F";uid="64025d16-122d-4f65-8bc8-53b5c9f50802"
CM022876.1	RepeatMasker	Unknown	29916259	29916424	552	-	.	ID="RND-1_FAMILY-279";Tend="1298";Tstart="1148";shortTE="F";uid="d6631abc-7da9-4a55-8613-ef08c4a3b66f"
CM022876.1	RepeatMasker	Unknown	27911861	27912005	800	-	.	ID="RND-1_FAMILY-140";Tend="820";Tstart="678";shortTE="F";uid="021ca77e-165f-4929-bee4-19f70d874729"
CM022876.1	RepeatMasker	Unknown	33290533	33291133	4027	-	.	ID="RND-6_FAMILY-3656";Tend="1556";Tstart="923";shortTE="F";uid="6237b7f3-3a83-44d6-9966-4c34f1a3f116"
CM022876.1	RepeatMasker	LINE/RTE-BovB	25463471	25463711	768	-	.	ID="RND-5_FAMILY-1885";Tend="1165";Tstart="909";shortTE="F";uid="06aba9f5-8393-4a31-b1e7-e0ceb1d17536"
CM022876.1	RepeatMasker	Unknown	25934754	25934864	490	-	.	ID="RND-6_FAMILY-9040";Tend="1539";Tstart="1427";shortTE="F";uid="f5069c2d-cc90-4c4f-a849-3400fba2c44e"
CM022876.1	RepeatMasker	Unknown	24640919	24641067	1045	-	.	ID="RND-6_FAMILY-3656";Tend="1050";Tstart="906";shortTE="F";uid="ff3d9909-5445-4491-ac45-73063884e3bf"
CM022876.1	RepeatMasker	LINE/Penelope	9942488	9942600	472	-	.	ID="RND-5_FAMILY-5224";Tend="1702";Tstart="1574";shortTE="F";uid="599f76fa-2eb3-4b8d-9a5f-d69c73e64166"
CM022876.1	RepeatMasker	Unknown	1790279	1790431	815	-	.	ID="RND-3_FAMILY-254";Tend="1120";Tstart="976";shortTE="F";uid="c135f13c-1248-4010-8340-aaff6671ad2b"
CM022876.1	RepeatMasker	LINE/RTE-BovB	40311036	40311361	2161	-	.	ID="RND-6_FAMILY-380";Tend="1197";Tstart="876";shortTE="F";uid="1a6b23b9-4b12-4985-85f5-6bcd44b74a08"
CM022876.1	RepeatMasker	Unknown	4112989	4113092	504	-	.	ID="RND-1_FAMILY-49";Tend="1146";Tstart="1053";shortTE="F";uid="c52e89ef-7a43-4d55-b06b-e344384d84ac"
CM022876.1	RepeatMasker	Unknown	14231142	14231620	3561	-	.	ID="RND-1_FAMILY-995";Tend="1457";Tstart="935";shortTE="F";uid="b8110dfa-b144-40ff-a4c0-e30850475f37"
CM022876.1	RepeatMasker	Unknown	19356099	19356256	870	-	.	ID="RND-1_FAMILY-741";Tend="833";Tstart="659";shortTE="F";uid="a5073fa8-5976-44c1-84cb-18508d3fa06f"
CM022876.1	RepeatMasker	DNA/hAT-Tip100	27523828	27524068	1120	-	.	ID="RND-3_FAMILY-262";Tend="1028";Tstart="813";shortTE="F";uid="259de98b-7a5b-4650-9ded-62986c069d76"
CM022876.1	RepeatMasker	LINE/Penelope	11819629	11819817	1221	-	.	ID="RND-1_FAMILY-923";Tend="1483";Tstart="1292";shortTE="F";uid="d7aa1d89-6f7f-4ac8-910e-91c54bf02cf4"
CM022876.1	RepeatMasker	LINE/I	39061729	39061854	789	-	.	ID="RND-5_FAMILY-4756";Tend="1119";Tstart="987";shortTE="F";uid="f4e79a4a-2968-4235-852d-10b8afa0c993"
CM022876.1	RepeatMasker	Unknown	14177012	14177158	950	-	.	ID="RND-5_FAMILY-4504";Tend="772";Tstart="618";shortTE="F";uid="b00712dc-dfb7-4dcd-9d24-a90b7a8d6274"
CM022876.1	RepeatMasker	Unknown	6725793	6725903	926	-	.	ID="RND-6_FAMILY-3656";Tend="1556";Tstart="1445";shortTE="F";uid="69420c33-6dfe-4cb6-af3f-6539ce5b8fde"
CM022876.1	RepeatMasker	Unknown	40791514	40791682	829	-	.	ID="RND-3_FAMILY-316";Tend="1103";Tstart="923";shortTE="F";uid="2f860ce5-4a48-4c87-aea1-805d8e7f1e5a"
CM022876.1	RepeatMasker	Unknown	40629351	40629840	1898	-	.	ID="RND-5_FAMILY-449";Tend="1712";Tstart="1223";shortTE="F";uid="51f1fddf-b871-4fb6-8f1d-9961f14850cc"
CM022876.1	RepeatMasker	SINE/5S	17432054	17432221	1417	-	.	ID="RND-5_FAMILY-710";Tend="1006";Tstart="843";shortTE="F";uid="b79c1408-79be-4481-b939-c0b8b1971a3c"
CM022876.1	RepeatMasker	Unknown	8917784	8918079	1233	-	.	ID="RND-6_FAMILY-6755";Tend="1388";Tstart="1044";shortTE="F";uid="2bcf0d99-2294-4c10-a71a-76fb7bb25c55"
CM022876.1	RepeatMasker	LINE/RTE-BovB	22356349	22356466	482	-	.	ID="RND-5_FAMILY-1885";Tend="1196";Tstart="1062";shortTE="F";uid="51aacca5-0204-4d17-b37a-4afa98049193"
CM022876.1	RepeatMasker	LINE/I-Jockey	30062550	30062669	524	-	.	ID="RND-4_FAMILY-1457";Tend="1217";Tstart="1093";shortTE="F";uid="f1dfae97-a194-4a58-b89b-464bfbd959c6"
CM022876.1	RepeatMasker	Unknown	14574866	14575922	7901	-	.	ID="RND-1_FAMILY-199";Tend="2380";Tstart="1338";shortTE="F";uid="64e6bec6-1fe2-4556-854a-e19750e842f7"
CM022876.1	RepeatMasker	Unknown	19969273	19969510	2226	-	.	ID="RND-5_FAMILY-2473";Tend="1594";Tstart="951";shortTE="F";uid="7af3f902-9cb1-4b4d-8883-26ccb89b1c9e"
CM022876.1	RepeatMasker	LINE/R1-LOA	16644773	16645787	5285	-	.	ID="RND-1_FAMILY-938";TEgroup="ctg_3%7CRND-1_FAMILY-938%7C10";Tend="1637";Tstart="630";shortTE="F";uid="548c1698-6b78-41bb-8e2d-86be50d688a7"
CM022876.1	RepeatMasker	Unknown	6061289	6061587	1168	-	.	ID="RND-6_FAMILY-4883";Tend="1223";Tstart="926";shortTE="F";uid="945e79d7-61da-4064-90ec-9cd356ee8ad3"
CM022876.1	RepeatMasker	Unknown	24740045	24740361	1760	-	.	ID="RND-4_FAMILY-45";Tend="1079";Tstart="756";shortTE="F";uid="79ca329c-6c68-48e6-93fe-2db675bd2701"
CM022876.1	RepeatMasker	DNA/TcMar-Tc1	32927163	32927686	415	-	.	ID="RND-6_FAMILY-4109";TEgroup="ctg_3%7CRND-6_FAMILY-4109%7C24";Tend="1192";Tstart="746";shortTE="T";uid="2903c08d-a1b8-462e-99d4-169cf67da341"
CM022876.1	RepeatMasker	SINE/tRNA-RTE	22026885	22027108	624	-	.	ID="RND-6_FAMILY-11569";TEgroup="ctg_3%7CRND-6_FAMILY-11569%7C9";Tend="1175";Tstart="1052";shortTE="F";uid="d82b4246-d832-4ead-88d2-438f6aebce0c"
CM022876.1	RepeatMasker	RC/Helitron	15081799	15081987	1551	-	.	ID="RND-6_FAMILY-317";Tend="1157";Tstart="965";shortTE="F";uid="0e2b60ae-11e2-4f8d-a28d-8f9f8dc762f4"
CM022876.1	RepeatMasker	Unknown	35641000	35641252	1504	-	.	ID="RND-4_FAMILY-30";Tend="1179";Tstart="927";shortTE="F";uid="7068fd49-7072-43c4-8432-b1ef3a0e18db"
CM022876.1	RepeatMasker	DNA/TcMar-Mariner	6813050	6813959	3328	-	.	ID="mariner-25_sin";Tend="1324";Tstart="1";shortTE="F";uid="c06fcbcf-892a-43fb-89ce-f3ac0fe5d482"
CM022876.1	RepeatMasker	Unknown	20440535	20440717	1072	-	.	ID="RND-1_FAMILY-1084";Tend="1041";Tstart="859";shortTE="F";uid="32ed7add-8316-439b-957f-2e2704dcf396"
CM022876.1	RepeatMasker	RC/Helitron	14438726	14438902	1372	-	.	ID="RND-3_FAMILY-589";Tend="1183";Tstart="1007";shortTE="F";uid="d0d525ec-b697-4ea0-bae0-d91fb890bd4c"
CM022876.1	RepeatMasker	DNA/hAT-Tip100	12155754	12156430	886	-	.	ID="RND-5_FAMILY-649";Tend="1706";Tstart="1097";shortTE="F";uid="5447ec32-d019-43d0-beee-1e55b5cf2b28"
CM022876.1	RepeatMasker	Unknown	41983600	41984263	4422	-	.	ID="RND-1_FAMILY-49";Tend="1620";Tstart="963";shortTE="F";uid="1de07324-e386-4b56-afd6-0b8009a3b23e"
CM022876.1	RepeatMasker	DNA/TcMar-Tc1	1339951	1340183	1193	-	.	ID="rnd-5_family-768";Tend="1785";Tstart="1519";shortTE="F";uid="7ef21b5e-329f-4b6b-a91c-0138cfc2828d"
CM022876.1	RepeatMasker	Unknown	23130821	23131267	901	-	.	ID="RND-6_FAMILY-524";Tend="1316";Tstart="868";shortTE="F";uid="ccabe324-a1fa-49cd-b76a-53093dbb7d2e"
CM022876.1	RepeatMasker	DNA/TcMar-Mariner	35531782	35532724	3214	-	.	ID="mariner-25_sin";Tend="1324";Tstart="1";shortTE="F";uid="445de9db-7abd-41e5-9cc6-eeb64d19aad0"
CM022876.1	RepeatMasker	Unknown	1375938	1376083	642	-	.	ID="RND-6_FAMILY-201";Tend="823";Tstart="662";shortTE="F";uid="7fb910fd-2a3f-4802-bc65-475e14012f40"
CM022876.1	RepeatMasker	Unknown	37749439	37749604	725	-	.	ID="RND-2_FAMILY-22";Tend="1141";Tstart="981";shortTE="F";uid="c3bdf35b-9c09-426c-818e-4cd3fcc5fdf0"
CM022876.1	RepeatMasker	DNA/TcMar-Tc1	39709010	39709162	695	-	.	ID="RND-4_FAMILY-404";Tend="1393";Tstart="1245";shortTE="F";uid="db39435c-e02d-48e7-be7d-3acf834e55d6"
CM022876.1	RepeatMasker	RC/Helitron	40440944	40441332	3117	-	.	ID="RND-6_FAMILY-707";Tend="1428";Tstart="1037";shortTE="F";uid="7820cc38-e6a1-4a98-94fd-af8fbe5e07bf"
CM022876.1	RepeatMasker	Unknown	32999129	32999640	3447	-	.	ID="RND-1_FAMILY-651";Tend="1206";Tstart="700";shortTE="F";uid="cb6b5020-69a0-468e-8d61-9d621ce0e758"
CM022876.1	RepeatMasker	Unknown	130786	131090	1944	-	.	ID="RND-1_FAMILY-492";Tend="1325";Tstart="1017";shortTE="F";uid="352ecf7b-9e32-408b-81a8-28b7f61f680d"
CM022876.1	RepeatMasker	RC/Helitron	35799340	35799705	2650	-	.	ID="RND-6_FAMILY-8344";Tend="1241";Tstart="857";shortTE="F";uid="cfe90e8b-2497-4d15-9442-747c0810abbc"
CM022876.1	RepeatMasker	LINE/R1-LOA	15955642	15955806	510	-	.	ID="RND-6_FAMILY-3612";Tend="3496";Tstart="3318";shortTE="F";uid="b1679c8d-deb3-4188-bd32-bedd8cba3bbd"
CM022876.1	RepeatMasker	RC/Helitron	41470813	41470919	643	-	.	ID="HELITRON-N7_PXU";Tend="107";Tstart="1";shortTE="F";uid="99e8d183-0d8d-4bc8-895b-9651ead74048"
CM022876.1	RepeatMasker	Unknown	8295522	8295874	2620	-	.	ID="RND-1_FAMILY-86";Tend="1215";Tstart="851";shortTE="F";uid="96ab3352-f07d-4763-898d-30114ace1ee3"
CM022876.1	RepeatMasker	Unknown	33116713	33116936	1618	-	.	ID="RND-1_FAMILY-654";Tend="1229";Tstart="996";shortTE="F";uid="adaad4ca-30be-48c3-98e0-f4597ac27a89"
CM022876.1	RepeatMasker	SINE/tRNA-RTE	291006	291178	1039	-	.	ID="RND-6_FAMILY-11569";Tend="1119";Tstart="943";shortTE="F";uid="d47b9e3a-e2a0-48b5-b4ff-3b3719189629"
CM022876.1	RepeatMasker	DNA/hAT-Tip100	22647859	22648028	993	-	.	ID="RND-6_FAMILY-8566";Tend="437";Tstart="282";shortTE="F";uid="c116d52c-ff42-4a05-a7dc-d833c14db927"
CM022876.1	RepeatMasker	Unknown	19315922	19316236	600	-	.	ID="RND-1_FAMILY-787";Tend="1254";Tstart="896";shortTE="F";uid="2ee33f45-ee26-41e3-b398-3c064b15aed0"
CM022876.1	RepeatMasker	Unknown	41529840	41530124	676	-	.	ID="RND-4_FAMILY-369";Tend="1465";Tstart="1156";shortTE="F";uid="9d31f66d-22b2-4a70-8913-a8a9cbf49a62"
CM022876.1	RepeatMasker	Unknown	8444344	8444947	4425	-	.	ID="RND-1_FAMILY-176";Tend="2325";Tstart="1703";shortTE="F";uid="d84c8bcc-544e-41c1-9414-ab8efa18cf0d"
CM022876.1	RepeatMasker	Unknown	8879454	8879611	463	-	.	ID="RND-6_FAMILY-4111";Tend="1330";Tstart="1173";shortTE="F";uid="1aeb16f5-12f1-49a2-9061-18f1e23f2bce"
CM022876.1	RepeatMasker	Unknown	38880296	38880496	1194	-	.	ID="RND-6_FAMILY-5252";Tend="1040";Tstart="823";shortTE="F";uid="a1c08c44-4d3b-42b3-b7c4-79ed90b6d6c0"
CM022876.1	RepeatMasker	DNA/hAT-Tip100	29013521	29013923	816	-	.	ID="RND-3_FAMILY-262";TEgroup="ctg_3%7CRND-3_FAMILY-262%7C37";Tend="1093";Tstart="841";shortTE="F";uid="ef357635-2fc2-4a98-b1be-669d36b3af3f"
CM022876.1	RepeatMasker	LINE/RTE-BovB	16788860	16789039	654	-	.	ID="RND-5_FAMILY-1885";TEgroup="ctg_3%7CRND-5_FAMILY-1885%7C41";Tend="1000";Tstart="904";shortTE="T";uid="21d41b21-9ff6-4e32-a98e-c9bd300464fb"
CM022876.1	RepeatMasker	Unknown	34521480	34523059	11980	-	.	ID="RND-5_FAMILY-944";Tend="2121";Tstart="522";shortTE="F";uid="b00844ac-0890-472d-91f6-84e01ab98a8c"
CM022876.1	RepeatMasker	Unknown	3075691	3075857	551	-	.	ID="RND-1_FAMILY-49";Tend="1139";Tstart="965";shortTE="F";uid="70c4abb1-36b9-4202-ad1c-4759545e918f"
CM022876.1	RepeatMasker	Unknown	37419962	37420071	607	-	.	ID="RND-6_FAMILY-2978";Tend="900";Tstart="792";shortTE="F";uid="a6af454f-14e3-40e7-9a3d-0e0f9089346a"
CM022876.1	RepeatMasker	Unknown	31591578	31592501	3193	-	.	ID="RND-1_FAMILY-599";TEgroup="ctg_3%7CRND-1_FAMILY-599%7C1";Tend="1272";Tstart="796";shortTE="F";uid="f3719553-92c2-425e-97a1-3b3d68a708bd"
CM022876.1	RepeatMasker	Unknown	17810919	17811036	914	-	.	ID="RND-1_FAMILY-89";Tend="1612";Tstart="1495";shortTE="F";uid="bb5ee723-22b0-4342-b641-5248a53c6a33"
CM022876.1	RepeatMasker	Unknown	4450003	4450162	418	-	.	ID="RND-5_FAMILY-580";Tend="1403";Tstart="1229";shortTE="F";uid="916c4a69-fe07-47f3-b06f-af27a34fedd0"
CM022876.1	RepeatMasker	Unknown	40680651	40680936	1474	-	.	ID="RND-1_FAMILY-422";Tend="1074";Tstart="809";shortTE="F";uid="c0828c10-722d-4fb7-96f5-30f2e660d84a"
CM022876.1	RepeatMasker	DNA/TcMar-Tc1	30091212	30091390	677	-	.	ID="RND-1_FAMILY-377";Tend="902";Tstart="722";shortTE="F";uid="ea0abaa0-edcd-4321-bd22-7d193d5a772a"
CM022876.1	RepeatMasker	LTR/Gypsy	17901105	17901653	2539	-	.	ID="RND-6_FAMILY-551";Tend="2981";Tstart="2372";shortTE="F";uid="6269c9d9-dbaa-4da9-a7c7-9452afb4e5a3"
CM022876.1	RepeatMasker	Satellite	5522453	5522667	1375	-	.	ID="RND-6_FAMILY-577";Tend="969";Tstart="744";shortTE="F";uid="a7ac9543-c016-4d94-8414-1f08cd760b60"
CM022876.1	RepeatMasker	Unknown	8499278	8499378	466	-	.	ID="RND-1_FAMILY-39";Tend="873";Tstart="763";shortTE="F";uid="b38baae2-08c2-4b53-b1a5-459f69b32f03"
CM022876.1	RepeatMasker	Satellite	24554932	24555461	2411	-	.	ID="RND-6_FAMILY-46";Tend="1486";Tstart="932";shortTE="F";uid="e75dfb05-0d20-4bd0-9755-471fa1eaa5ab"
CM022876.1	RepeatMasker	LINE/R1-LOA	5866603	5867413	6418	-	.	ID="RND-1_FAMILY-512";Tend="3075";Tstart="2257";shortTE="F";uid="a011c575-664a-40f3-afd5-4a027528f0d4"
CM022876.1	RepeatMasker	RC/Helitron	22992095	22992278	659	-	.	ID="RND-1_FAMILY-204";Tend="2702";Tstart="2499";shortTE="F";uid="fc2966b1-51ea-4823-afda-7e829d3987bf"
CM022876.1	RepeatMasker	LINE/Penelope	32408571	32408836	875	-	.	ID="RND-1_FAMILY-254";Tend="1542";Tstart="1276";shortTE="F";uid="9a3a783b-b3e1-4ec9-9517-c09f782870a8"
CM022876.1	RepeatMasker	RC/Helitron	18465533	18466205	4991	-	.	ID="RND-5_FAMILY-470";Tend="1668";Tstart="982";shortTE="F";uid="ccf9240e-354a-43a4-9998-bd31051a069a"
CM022876.1	RepeatMasker	DNA/TcMar-Tc1	36841137	36841942	3643	-	.	ID="RND-1_FAMILY-226";TEgroup="ctg_3%7CRND-1_FAMILY-226%7C48";Tend="1775";Tstart="886";shortTE="F";uid="2a95ab30-5d35-4d96-bafe-0069d081c000"
CM022876.1	RepeatMasker	LINE/RTE-BovB	24406139	24406303	1140	-	.	ID="RND-6_FAMILY-380";Tend="1184";Tstart="1016";shortTE="F";uid="75c9be62-9a81-41a1-bcab-407b41c5d421"
CM022876.1	RepeatMasker	DNA/TcMar-Tc1	24040171	24041490	5917	-	.	ID="rnd-4_family-404";Tend="1569";Tstart="44";shortTE="F";uid="c8f463a0-1d7c-4f3f-ae09-f6f42ae3b9c8"
CM022876.1	RepeatMasker	DNA/TcMar-Mariner	33316710	33317102	3053	-	.	ID="RND-1_FAMILY-346";Tend="1688";Tstart="1275";shortTE="F";uid="b87f2c0c-5e5a-483d-86e1-2e1b31129799"
CM022876.1	RepeatMasker	LINE/L2	24988859	24989204	1346	-	.	ID="RND-5_FAMILY-624";Tend="609";Tstart="296";shortTE="F";uid="81297c57-9dcc-43b1-acda-7522cf298135"
CM022876.1	RepeatMasker	Unknown	38878634	38878773	973	-	.	ID="RND-3_FAMILY-316";Tend="980";Tstart="844";shortTE="F";uid="f67e6bac-7c87-457e-bc59-b718dae62fba"
CM022876.1	RepeatMasker	DNA/TcMar-Fot1	14982528	14982703	1126	-	.	ID="RND-6_FAMILY-2919";Tend="781";Tstart="569";shortTE="F";uid="350621d1-4a58-4c0e-b235-678fdebf1c67"
CM022876.1	RepeatMasker	LINE/L2	38287116	38287230	698	-	.	ID="RND-5_FAMILY-23";Tend="706";Tstart="593";shortTE="F";uid="94e290a2-512a-4865-bf41-59159e975a85"
CM022876.1	RepeatMasker	Unknown	2091128	2091242	492	-	.	ID="RND-6_FAMILY-9040";Tend="1146";Tstart="1036";shortTE="F";uid="e0942f0c-f4c3-4485-9c1d-c0b4fbc02f5f"
CM022876.1	RepeatMasker	Unknown	24166605	24166713	510	-	.	ID="RND-3_FAMILY-316";Tend="1495";Tstart="1380";shortTE="F";uid="e4d1e97f-4838-4929-8d76-c6258f604624"
CM022876.1	RepeatMasker	RC/Helitron	38475935	38476248	1369	-	.	ID="RND-1_FAMILY-193";Tend="1122";Tstart="758";shortTE="F";uid="e1f711fe-fed1-432b-b269-a547b87c66bc"
CM022876.1	RepeatMasker	Unknown	34894365	34894478	420	-	.	ID="RND-6_FAMILY-8384";Tend="1241";Tstart="1135";shortTE="F";uid="fee27679-7115-4d3d-a96b-1c6fe14dcc41"
CM022876.1	RepeatMasker	Unknown	19823891	19824012	417	-	.	ID="RND-4_FAMILY-45";Tend="1125";Tstart="1016";shortTE="F";uid="cd9304cf-9ceb-4909-866d-dab4e9e4a223"
CM022876.1	RepeatMasker	Unknown	37867457	37868034	4655	-	.	ID="RND-5_FAMILY-296";Tend="1765";Tstart="1186";shortTE="F";uid="10f3529d-5f2a-4c5a-966a-41d263f53b1d"
CM022876.1	RepeatMasker	LINE/RTE-BovB	13314025	13314159	714	-	.	ID="RND-1_FAMILY-75";Tend="1823";Tstart="1657";shortTE="F";uid="d54e458a-5d2e-45df-a36f-7b38ecf1be85"
CM022876.1	RepeatMasker	SINE/MIR	10698590	10698885	1499	-	.	ID="RND-1_FAMILY-44";Tend="1196";Tstart="911";shortTE="F";uid="2aa73538-6f20-413a-a4db-fa378f834932"
CM022876.1	RepeatMasker	Unknown	27157253	27157519	1379	-	.	ID="RND-1_FAMILY-680";Tend="1377";Tstart="1127";shortTE="F";uid="0a3ae21d-77fc-42b2-a11a-8bfbb493dad1"
CM022876.1	RepeatMasker	Unknown	5583456	5583940	2234	-	.	ID="RND-1_FAMILY-49";Tend="1462";Tstart="964";shortTE="F";uid="75c1e582-9435-4054-b2bd-7db15a96b7aa"
CM022876.1	RepeatMasker	RC/Helitron	32187708	32187854	825	-	.	ID="RND-4_FAMILY-269";Tend="1222";Tstart="1087";shortTE="F";uid="158377c3-1c60-463d-a66c-52683b03f527"
CM022876.1	RepeatMasker	Unknown	5653394	5653543	1133	-	.	ID="RND-4_FAMILY-70";Tend="1037";Tstart="887";shortTE="F";uid="9d402674-8a55-422b-8fb1-899098170661"
CM022876.1	RepeatMasker	LINE/CRE	25243951	25244619	4773	-	.	ID="RND-5_FAMILY-2344";Tend="1406";Tstart="728";shortTE="F";uid="3849719e-9f11-454a-86d5-67aec26340d6"
CM022876.1	RepeatMasker	LINE/RTE-BovB	25593257	25593359	495	-	.	ID="RND-1_FAMILY-30";Tend="892";Tstart="796";shortTE="F";uid="69ca25c4-57b7-4480-b3c9-a5205da5d44b"
CM022876.1	RepeatMasker	Satellite	2705256	2706894	12456	-	.	ID="RND-5_FAMILY-1876";Tend="2022";Tstart="305";shortTE="F";uid="1e3f4404-08e8-41a8-b2d6-092e610e45ad"
CM022876.1	RepeatMasker	DNA/TcMar-Tc1	19741382	19742304	6872	-	.	ID="RND-4_FAMILY-1141";Tend="1552";Tstart="616";shortTE="F";uid="56a4c50c-e247-472e-a4da-b481cb3cc327"
CM022876.1	RepeatMasker	Unknown	16362945	16363049	854	-	.	ID="RND-5_FAMILY-2268";Tend="948";Tstart="844";shortTE="F";uid="7022429f-c687-497e-b58b-b3488291cfa9"
CM022876.1	RepeatMasker	RC/Helitron	25362676	25362776	849	-	.	ID="RND-6_FAMILY-7275";Tend="1021";Tstart="921";shortTE="F";uid="e5902159-4907-4733-ae30-f8d23a4686e4"
CM022876.1	RepeatMasker	LINE/Penelope	21065798	21065947	836	-	.	ID="RND-1_FAMILY-923";Tend="1497";Tstart="1348";shortTE="F";uid="285e2183-ed53-482c-b6a6-5318f2927314"
CM022876.1	RepeatMasker	Unknown	41914981	41915083	605	-	.	ID="RND-1_FAMILY-497";Tend="1019";Tstart="911";shortTE="F";uid="5d8ae526-3be2-4987-9463-faa7c3a8921e"
CM022876.1	RepeatMasker	RC/Helitron	3900299	3900413	718	-	.	ID="RND-5_FAMILY-470";Tend="1668";Tstart="1543";shortTE="F";uid="cc7b4fdc-f979-41e3-a44b-bcde3a7591e0"
CM022876.1	RepeatMasker	RC/Helitron	21304244	21304361	572	-	.	ID="RND-5_FAMILY-470";Tend="1057";Tstart="936";shortTE="F";uid="388a2e00-9eb3-413c-b2ab-60c974bc6003"
CM022876.1	RepeatMasker	LINE/RTE-BovB	26399429	26399691	1464	-	.	ID="RND-6_FAMILY-380";Tend="1155";Tstart="872";shortTE="F";uid="ca143385-9747-410f-9b70-50091aee4010"
CM022876.1	RepeatMasker	Unknown	26985195	26985987	4820	-	.	ID="RND-1_FAMILY-199";TEgroup="ctg_3%7CRND-1_FAMILY-199%7C9";Tend="1321";Tstart="295";shortTE="F";uid="3db6f070-e1f3-4ba8-ab82-c99ee58ea382"
CM022876.1	RepeatMasker	DNA/Sola-2	34037695	34038287	3902	-	.	ID="RND-6_FAMILY-2584";TEgroup="ctg_3%7CRND-6_FAMILY-2584%7C3";Tend="2054";Tstart="1560";shortTE="F";uid="b4c0589c-0ac4-4f69-b280-a7a11ab735a7"
CM022876.1	RepeatMasker	RC/Helitron	28396090	28396264	1357	-	.	ID="RND-3_FAMILY-589";Tend="1162";Tstart="989";shortTE="F";uid="f53711bd-4e67-448b-9608-7ab899d73494"
CM022876.1	RepeatMasker	Satellite	12590691	12590982	1223	-	.	ID="RND-3_FAMILY-672";Tend="1142";Tstart="854";shortTE="F";uid="3c6a6bcc-fe1e-4858-b34f-ce53311cf274"
CM022876.1	RepeatMasker	Unknown	26122679	26122910	1162	-	.	ID="RND-6_FAMILY-5252";Tend="1053";Tstart="831";shortTE="F";uid="2fff1431-aac3-456b-b761-bbe5a2fdbd78"
CM022876.1	RepeatMasker	Unknown	32142532	32143190	805	-	.	ID="RND-5_FAMILY-502";TEgroup="ctg_3%7CRND-5_FAMILY-502%7C7";Tend="1515";Tstart="953";shortTE="F";uid="6b8f4dab-f7a5-4a17-a595-7bdc98697d1e"
CM022876.1	RepeatMasker	RC/Helitron	25041600	25042584	2493	-	.	ID="RND-4_FAMILY-1";Tend="1617";Tstart="498";shortTE="F";uid="d6740ab8-1b3d-423d-b707-d02f6c13caa6"
CM022876.1	RepeatMasker	LINE/R1-LOA	5780704	5780886	802	-	.	ID="RND-4_FAMILY-377";Tend="553";Tstart="362";shortTE="F";uid="9109c5ce-f232-46fa-a8dd-195f04979403"
CM022876.1	RepeatMasker	Unknown	26646447	26647108	4396	-	.	ID="RND-1_FAMILY-39";Tend="1376";Tstart="762";shortTE="F";uid="ae2e3add-9923-405c-b13e-9d43f1477be2"
CM022876.1	RepeatMasker	Unknown	4119512	4119872	1919	-	.	ID="RND-6_FAMILY-6755";Tend="1401";Tstart="1022";shortTE="F";uid="664c2762-0392-4d76-ad0a-9fbfa7f3afce"
CM022876.1	RepeatMasker	Unknown	16076951	16077312	3135	-	.	ID="RND-1_FAMILY-115";Tend="1268";Tstart="908";shortTE="F";uid="f8a7c831-e7ae-481a-8c94-69757c056320"
CM022876.1	RepeatMasker	DNA/TcMar-Tc1	963657	963771	836	-	.	ID="RND-5_FAMILY-1670";Tend="1216";Tstart="1104";shortTE="F";uid="03b920b2-576d-48c8-959b-0d0700e81a67"
CM022876.1	RepeatMasker	Unknown	25933675	25933859	481	-	.	ID="RND-1_FAMILY-179";Tend="887";Tstart="767";shortTE="F";uid="f494703c-dffc-46b2-af76-8110c7c2c6fe"
CM022876.1	RepeatMasker	RC/Helitron	26488771	26489007	1238	-	.	ID="RND-6_FAMILY-317";Tend="1157";Tstart="910";shortTE="F";uid="bbc59013-6823-4f69-8276-e48e881d4004"
CM022876.1	RepeatMasker	LTR/Copia	1334262	1334511	1785	-	.	ID="RND-6_FAMILY-1383";Tend="1412";Tstart="1160";shortTE="F";uid="e0479bd7-dc84-4f75-9cae-9fa821d6da83"
CM022876.1	RepeatMasker	RC/Helitron	32696944	32697152	1499	-	.	ID="RND-6_FAMILY-2083";Tend="1684";Tstart="1465";shortTE="F";uid="afcd2e98-2ff5-447e-bb7b-cd366ad600d4"
CM022876.1	RepeatMasker	DNA/TcMar-Tc1	20021899	20022002	704	-	.	ID="RND-1_FAMILY-1116";Tend="645";Tstart="541";shortTE="F";uid="e5859a8e-6955-4c48-bba9-0bec81c20ae1"
CM022876.1	RepeatMasker	Unknown	47798	48222	3325	-	.	ID="RND-6_FAMILY-11688";Tend="1462";Tstart="1037";shortTE="F";uid="76303aeb-d437-4e34-9c80-8501cc5d8f2a"
CM022876.1	RepeatMasker	DNA/TcMar-Tc1	21569105	21569797	5393	-	.	ID="RND-1_FAMILY-288";Tend="1694";Tstart="1001";shortTE="F";uid="14976751-bb04-4d2c-b377-a895040b9c45"
CM022876.1	RepeatMasker	Unknown	4832097	4832687	5019	-	.	ID="RND-4_FAMILY-642";TEgroup="ctg_3%7CRND-4_FAMILY-642%7C3";Tend="1450";Tstart="868";shortTE="F";uid="470b0798-1a7c-485b-85a5-d71be113d491"
CM022876.1	RepeatMasker	RC/Helitron	13282048	13282294	2029	-	.	ID="RND-1_FAMILY-35";Tend="1602";Tstart="1347";shortTE="F";uid="b1417523-97da-4437-b5ad-7148881180f8"
CM022876.1	RepeatMasker	Unknown	39014485	39014668	1090	-	.	ID="RND-1_FAMILY-474";Tend="1017";Tstart="816";shortTE="F";uid="53edd6d7-f8ec-4ba9-b129-8bf9c76a6e85"
CM022876.1	RepeatMasker	Unknown	40711771	40712444	3738	-	.	ID="RND-1_FAMILY-67";Tend="1929";Tstart="1251";shortTE="F";uid="19c89ed5-eb7c-49f7-b57c-63b056f70ddc"
CM022876.1	RepeatMasker	Unknown	18697888	18698194	2102	-	.	ID="RND-5_FAMILY-2328";Tend="1190";Tstart="884";shortTE="F";uid="842654dc-3e5e-476e-8f09-5049df620f48"
CM022876.1	RepeatMasker	SINE/MIR	3655906	3656018	550	-	.	ID="RND-1_FAMILY-44";Tend="988";Tstart="876";shortTE="F";uid="fef22771-cec6-4b13-be6f-41dad6767f37"
CM022876.1	RepeatMasker	Unknown	32939633	32942298	7543	-	.	ID="RND-6_FAMILY-8561";Tend="1569";Tstart="141";shortTE="F";uid="fe38fccf-7bf7-43ff-b567-c2258c3cda73"
CM022876.1	RepeatMasker	Unknown	21002022	21002260	2014	-	.	ID="RND-5_FAMILY-574";Tend="762";Tstart="524";shortTE="F";uid="b07bf42c-bc6a-4a4e-b894-77d41ab87d13"
CM022876.1	RepeatMasker	SINE/MIR	7744406	7744574	933	-	.	ID="RND-1_FAMILY-44";Tend="1143";Tstart="965";shortTE="F";uid="6b1a0413-c1ad-40b0-bf2d-8146c80d107d"
CM022876.1	RepeatMasker	DNA/CMC-Chapaev-3	1659497	1659641	1062	-	.	ID="RND-6_FAMILY-2378";Tend="1226";Tstart="1082";shortTE="F";uid="1b383ceb-7846-4a7a-a191-4f84bedc71de"
CM022876.1	RepeatMasker	Unknown	25179877	25180049	714	-	.	ID="RND-1_FAMILY-336";Tend="1166";Tstart="978";shortTE="F";uid="a781358e-f74a-4d69-9e7b-7dbed9f9c16c"
CM022876.1	RepeatMasker	Unknown	24646032	24646617	4103	-	.	ID="RND-4_FAMILY-132";Tend="1501";Tstart="928";shortTE="F";uid="d4f67a64-948a-46b8-9f37-eecfb673d6ab"
CM022876.1	RepeatMasker	Unknown	27393418	27393872	734	-	.	ID="RND-1_FAMILY-39";Tend="1380";Tstart="860";shortTE="F";uid="291a2fd2-5526-419e-afad-46915318e39f"
CM022876.1	RepeatMasker	Unknown	20521124	20521225	512	-	.	ID="RND-6_FAMILY-1979";Tend="1402";Tstart="1309";shortTE="F";uid="fb85fd27-cf18-4a04-9fbc-dd04de35ae96"
CM022876.1	RepeatMasker	Unknown	27253201	27253359	657	-	.	ID="RND-1_FAMILY-323";Tend="3156";Tstart="2984";shortTE="F";uid="80a3896d-b2e8-4822-ac08-1531a9363c3e"
CM022876.1	RepeatMasker	Unknown	19180121	19180442	2787	-	.	ID="RND-6_FAMILY-1416";Tend="919";Tstart="598";shortTE="F";uid="7d5e7b1d-052d-4b94-b8fd-95924dae73b9"
CM022876.1	RepeatMasker	DNA/hAT-Blackjack	5997970	5999150	3165	-	.	ID="RND-6_FAMILY-1988";TEgroup="ctg_3%7CRND-6_FAMILY-1988%7C1";Tend="1118";Tstart="221";shortTE="F";uid="1dee12c2-6dab-4e7c-819d-c7a7b32c4cf6"
CM022876.1	RepeatMasker	Unknown	14466141	14466304	1410	-	.	ID="RND-1_FAMILY-474";Tend="2319";Tstart="2157";shortTE="F";uid="dad8533e-032c-4ebe-aac3-6dadfd0bc5b6"
CM022876.1	RepeatMasker	DNA/CMC-Chapaev-3	21053223	21053639	2703	-	.	ID="RND-6_FAMILY-2378";Tend="1312";Tstart="872";shortTE="F";uid="4dd57d12-8fc6-47b5-96ef-d36a6e2d471b"
CM022876.1	RepeatMasker	Unknown	26234244	26234409	1004	-	.	ID="RND-5_FAMILY-336";Tend="2177";Tstart="2013";shortTE="F";uid="e1ba108f-8675-4e99-974b-fe5f4dc44dc8"
CM022876.1	RepeatMasker	RC/Helitron	37502013	37502244	1686	-	.	ID="RND-6_FAMILY-317";Tend="1163";Tstart="935";shortTE="F";uid="41b1c36b-c442-4bb4-b10c-0db923bf78ac"
CM022876.1	RepeatMasker	DNA/Maverick	5539069	5539207	512	-	.	ID="RND-1_FAMILY-33";Tend="977";Tstart="826";shortTE="F";uid="02b7cc6c-7475-43bd-a9c5-ee8f48477c80"
CM022876.1	RepeatMasker	Unknown	5321642	5321944	1860	-	.	ID="RND-1_FAMILY-279";Tend="1209";Tstart="882";shortTE="F";uid="cc6c6747-16ba-4a0d-a93e-ef037a771191"
CM022876.1	RepeatMasker	DNA/TcMar-Tc1	13877547	13878143	1979	-	.	ID="RND-6_FAMILY-4109";TEgroup="ctg_3%7CRND-6_FAMILY-4109%7C7";Tend="1108";Tstart="743";shortTE="F";uid="6c77a27b-9198-455d-9ba0-7678e95bda94"
CM022876.1	RepeatMasker	Unknown	13254324	13254520	1221	-	.	ID="RND-1_FAMILY-140";Tend="820";Tstart="676";shortTE="F";uid="a17e791e-2b93-4762-97f3-bf72d52b8a86"
CM022876.1	RepeatMasker	Unknown	36127354	36127547	942	-	.	ID="RND-1_FAMILY-121";TEgroup="ctg_3%7CRND-1_FAMILY-121%7C20";Tend="1629";Tstart="901";shortTE="F";uid="babfc383-5556-4806-8f87-29acf5a492a2"
CM022876.1	RepeatMasker	Unknown	18783281	18783892	2430	-	.	ID="RND-1_FAMILY-579";TEgroup="ctg_3%7CRND-1_FAMILY-579%7C4";Tend="2497";Tstart="80";shortTE="F";uid="4f4f60dd-3348-46b1-9592-054b626e46cb"
CM022876.1	RepeatMasker	DNA/TcMar-Tc1	3278105	3278627	3305	-	.	ID="RND-1_FAMILY-377";Tend="1159";Tstart="604";shortTE="F";uid="34877b6c-e146-44f2-8c09-825e1aacb97a"
CM022876.1	RepeatMasker	Satellite	41241413	41241606	1488	-	.	ID="RND-6_FAMILY-46";Tend="1398";Tstart="1205";shortTE="F";uid="62b260ac-c4a9-4c33-9336-48dd7e907a15"
CM022876.1	RepeatMasker	Unknown	26816227	26816434	1502	-	.	ID="RND-6_FAMILY-7290";Tend="1375";Tstart="1167";shortTE="F";uid="4ae0637c-6ba7-4b26-966e-eddc354c05e2"
CM022876.1	RepeatMasker	Unknown	21684099	21684270	761	-	.	ID="RND-5_FAMILY-3254";Tend="2864";Tstart="2703";shortTE="F";uid="d94e2496-4e42-4de1-9020-5568be0aba64"
CM022876.1	RepeatMasker	Unknown	5668523	5668656	637	-	.	ID="RND-1_FAMILY-787";Tend="592";Tstart="467";shortTE="F";uid="7c929cd1-e573-4b0f-87c5-75815870bc0c"
CM022876.1	RepeatMasker	Unknown	7766738	7766944	1493	-	.	ID="RND-6_FAMILY-92";Tend="1474";Tstart="1263";shortTE="F";uid="d8ffcbb6-a0c9-4b26-9add-36bd64f1fef4"
CM022876.1	RepeatMasker	Unknown	30549401	30549555	446	-	.	ID="RND-6_FAMILY-6755";Tend="1225";Tstart="1081";shortTE="F";uid="aae41afa-69db-4dad-8bf3-ee5898a7be73"
CM022876.1	RepeatMasker	DNA/hAT-Charlie	38902644	38903125	1907	-	.	ID="RND-5_FAMILY-565";TEgroup="ctg_3%7CRND-5_FAMILY-565%7C10";Tend="1335";Tstart="694";shortTE="F";uid="58443efc-76fa-49ea-8703-7de20b5cd702"
CM022876.1	RepeatMasker	DNA/TcMar-Tc1	1537421	1537587	816	-	.	ID="RND-6_FAMILY-1542";TEgroup="ctg_3%7CRND-6_FAMILY-1542%7C1";Tend="2333";Tstart="2200";shortTE="F";uid="7cc89465-0ba0-4b4f-822b-946c0a85a79d"
CM022876.1	RepeatMasker	LINE/I	13930786	13930937	663	-	.	ID="RND-6_FAMILY-14343";Tend="1591";Tstart="1415";shortTE="F";uid="9c6c5a48-91c5-4799-aec0-616930013c89"
CM022876.1	RepeatMasker	LTR	30939394	30939916	4221	-	.	ID="RND-1_FAMILY-565";Tend="1099";Tstart="585";shortTE="F";uid="e82e330b-84e8-474f-94b1-43f5b6138405"
CM022876.1	RepeatMasker	DNA/hAT-Tip100	38830509	38830776	1339	-	.	ID="RND-5_FAMILY-697";Tend="1161";Tstart="885";shortTE="F";uid="ff4cbeb3-6c0e-4dc5-89f2-5857d38e374a"
CM022876.1	RepeatMasker	Unknown	37581005	37581128	504	-	.	ID="RND-5_FAMILY-9339";Tend="799";Tstart="678";shortTE="F";uid="80c14c9d-b197-4871-aa76-fc4b9da8e0ac"
CM022876.1	RepeatMasker	Unknown	40435355	40435590	1111	-	.	ID="RND-1_FAMILY-337";Tend="1131";Tstart="910";shortTE="F";uid="cf7d63f1-f6e7-4e5b-b87e-35b123e95087"
CM022876.1	RepeatMasker	Unknown	15520211	15520353	516	-	.	ID="RND-5_FAMILY-1523";TEgroup="ctg_3%7CRND-5_FAMILY-1523%7C31";Tend="1001";Tstart="893";shortTE="T";uid="a96e6308-1108-4e4e-b198-a751dcb91913"
CM022876.1	RepeatMasker	Unknown	26825824	26826875	8059	-	.	ID="RND-1_FAMILY-138";Tend="1876";Tstart="780";shortTE="F";uid="6f36efec-d7f2-49ab-8230-fd0c88a7d258"
CM022876.1	RepeatMasker	Unknown	37473383	37473799	1453	-	.	ID="RND-1_FAMILY-39";Tend="1040";Tstart="764";shortTE="F";uid="a61dcbb2-ace1-41e2-b812-54a3bd56abdb"
CM022876.1	RepeatMasker	Unknown	5467607	5468150	2747	-	.	ID="RND-6_FAMILY-7290";Tend="1421";Tstart="916";shortTE="F";uid="77dac8b8-0a62-4ca5-b63f-61237e004def"
CM022876.1	RepeatMasker	DNA/TcMar-Tc1	10690502	10690684	1341	-	.	ID="RND-1_FAMILY-288";Tend="1692";Tstart="1496";shortTE="F";uid="d30bf68a-a351-483b-a429-2b80bbc3dcf3"
CM022876.1	RepeatMasker	LINE/RTE-BovB	38708501	38708707	1362	-	.	ID="RND-1_FAMILY-30";Tend="1121";Tstart="912";shortTE="F";uid="3777396b-8e08-47c3-8742-03a8d9196bfe"
CM022876.1	RepeatMasker	DNA/TcMar-Tc1	15934028	15934202	675	-	.	ID="RND-4_FAMILY-404";TEgroup="ctg_3%7CRND-4_FAMILY-404%7C2";Tend="1453";Tstart="1194";shortTE="T";uid="e02d641a-8c5e-4a6f-baa8-a2e599f3f1ce"
CM022876.1	RepeatMasker	LINE/RTE-BovB	11917501	11917621	707	-	.	ID="RND-1_FAMILY-30";Tend="899";Tstart="784";shortTE="F";uid="86ba4c83-7a35-424a-9f04-b6f88f662866"
CM022876.1	RepeatMasker	LTR	32913146	32913265	765	-	.	ID="RND-1_FAMILY-707";Tend="3309";Tstart="3195";shortTE="F";uid="258aa821-7ddf-407f-ab80-c76940fb9f45"
CM022876.1	RepeatMasker	Unknown	20609208	20609643	2931	-	.	ID="RND-6_FAMILY-1901";Tend="1392";Tstart="936";shortTE="F";uid="db7b89ac-05fd-443b-bf22-d32606c1dc80"
CM022876.1	RepeatMasker	Unknown	21566376	21567220	2166	-	.	ID="RND-6_FAMILY-3033";Tend="2225";Tstart="1547";shortTE="F";uid="e9f814cb-9b85-436a-af85-af31dd4e2289"
CM022876.1	RepeatMasker	LINE/L2	2480008	2480198	566	-	.	ID="RND-4_FAMILY-1395";TEgroup="ctg_3%7CRND-4_FAMILY-1395%7C1";Tend="901";Tstart="811";shortTE="T";uid="4e6a5c86-81ef-4256-8aa2-0194023a489f"
CM022876.1	RepeatMasker	LINE/Dong-R4	15657133	15657327	429	-	.	ID="RND-6_FAMILY-1500";Tend="862";Tstart="687";shortTE="F";uid="889afec0-ec06-4393-b3ab-642ce41172ef"
CM022876.1	RepeatMasker	DNA/TcMar-Mariner	22823211	22823973	5282	-	.	ID="RND-1_FAMILY-346";Tend="1686";Tstart="957";shortTE="F";uid="be339763-eb6b-458e-9734-da58dfedb937"
CM022876.1	RepeatMasker	Unknown	4488837	4488999	432	-	.	ID="RND-5_FAMILY-1693";Tend="274";Tstart="129";shortTE="F";uid="20529c20-3eb3-4d86-b4ed-fb7c1154c669"
CM022876.1	RepeatMasker	Unknown	28832691	28832870	1205	-	.	ID="RND-1_FAMILY-219";Tend="1066";Tstart="894";shortTE="F";uid="f476cda6-afc1-462c-8b7a-8f0e67d2c923"
CM022876.1	RepeatMasker	DNA/hAT-Tip100	16647931	16648074	983	-	.	ID="RND-6_FAMILY-6216";Tend="1045";Tstart="891";shortTE="F";uid="8752ecca-83fe-4eff-930a-b7a8266f7699"
CM022876.1	RepeatMasker	DNA/TcMar-Tc1	26699916	26700614	5708	-	.	ID="RND-1_FAMILY-288";Tend="1692";Tstart="977";shortTE="F";uid="18260025-faa2-4022-b1ab-fa70de6721b5"
CM022876.1	RepeatMasker	LINE/RTE-BovB	5225201	5225571	1162	-	.	ID="RND-4_FAMILY-543";Tend="493";Tstart="184";shortTE="F";uid="9d156982-56c3-4597-a989-8d27c056f20f"
CM022876.1	RepeatMasker	Unknown	16128664	16128838	722	-	.	ID="RND-6_FAMILY-6178";Tend="1168";Tstart="980";shortTE="F";uid="dce24595-fd9e-40c8-addf-a74fe18ff76f"
CM022876.1	RepeatMasker	SINE/tRNA-RTE	1657347	1657724	1480	-	.	ID="RND-4_FAMILY-384";Tend="1184";Tstart="863";shortTE="F";uid="577b9b98-e558-4e8a-8faa-c3fbcb6bc123"
CM022876.1	RepeatMasker	Satellite	9825838	9826014	1078	-	.	ID="RND-6_FAMILY-46";Tend="1424";Tstart="1248";shortTE="F";uid="1b3510bc-4a69-4eac-be11-cf2e707d2d6e"
CM022876.1	RepeatMasker	RC/Helitron	16647710	16647830	973	-	.	ID="RND-1_FAMILY-31";Tend="1530";Tstart="1410";shortTE="F";uid="e352cbc8-7b24-4510-bd9c-0bf009d1cd8f"
CM022876.1	RepeatMasker	DNA/TcMar-Tc1	41085996	41086509	3470	-	.	ID="RND-5_FAMILY-701";Tend="1521";Tstart="976";shortTE="F";uid="2f84b266-a1f4-4017-9a24-731e2a407b61"
CM022876.1	RepeatMasker	Unknown	7902928	7903275	2592	-	.	ID="RND-1_FAMILY-96";Tend="1303";Tstart="948";shortTE="F";uid="556c7d56-74e6-4147-a543-5976ea99221d"
CM022876.1	RepeatMasker	Unknown	8295884	8296189	1942	-	.	ID="RND-1_FAMILY-96";Tend="1237";Tstart="959";shortTE="F";uid="fdc5b55d-d922-4411-9d2c-19f4f7eb4176"
CM022876.1	RepeatMasker	Unknown	6101203	6101322	879	-	.	ID="RND-5_FAMILY-502";Tend="1050";Tstart="950";shortTE="F";uid="deb5cfa8-3040-4477-b455-42988e56726e"
CM022876.1	RepeatMasker	DNA/hAT-Ac	20636879	20637259	574	-	.	ID="rnd-5_family-1462";Tend="2411";Tstart="2131";shortTE="F";uid="9167c49f-cfcf-45e9-b928-8549349b20b3"
CM022876.1	RepeatMasker	DNA/TcMar-Tc1	29129441	29129700	2014	-	.	ID="RND-1_FAMILY-226";Tend="1226";Tstart="968";shortTE="F";uid="453f5520-280c-4bd2-8974-1cee43175270"
CM022876.1	RepeatMasker	Unknown	32375550	32375658	855	-	.	ID="RND-1_FAMILY-219";Tend="1090";Tstart="981";shortTE="F";uid="7129ba89-cac0-40ae-9330-ec9b6a343ad2"
CM022876.1	RepeatMasker	Unknown	17211219	17211323	581	-	.	ID="RND-1_FAMILY-256";Tend="1251";Tstart="1137";shortTE="F";uid="37882f37-8b9c-4600-81c8-c793fb4b7a93"
CM022876.1	RepeatMasker	Unknown	20867389	20867678	1624	-	.	ID="RND-1_FAMILY-342";Tend="1164";Tstart="879";shortTE="F";uid="ce4f5cb3-7bd1-4e87-b4b8-517e1d0ee588"
CM022876.1	RepeatMasker	Unknown	3811835	3812332	1282	-	.	ID="RND-6_FAMILY-28160";Tend="1364";Tstart="1061";shortTE="F";uid="d6c4b7dc-e7a8-4792-a80c-fc684736b021"
CM022876.1	RepeatMasker	Unknown	18212941	18213345	2922	-	.	ID="RND-1_FAMILY-152";Tend="1386";Tstart="967";shortTE="F";uid="98e0bb2d-839d-4004-a978-037a6ec57ec0"
CM022876.1	RepeatMasker	Unknown	16686718	16687053	2701	-	.	ID="RND-1_FAMILY-152";Tend="1381";Tstart="1028";shortTE="F";uid="b850fd08-a7f9-4afb-9017-d490e3c52861"
CM022876.1	RepeatMasker	DNA/hAT-Tip100	14538719	14538857	1009	-	.	ID="RND-5_FAMILY-649";Tend="1906";Tstart="1766";shortTE="F";uid="7d323309-1bfd-4b34-bbcf-0d519a617cfc"
CM022876.1	RepeatMasker	LINE/RTE-BovB	15702903	15703160	1435	-	.	ID="RND-6_FAMILY-380";Tend="1143";Tstart="887";shortTE="F";uid="40e532b4-5416-406d-a4e2-bd1b85569faf"
CM022876.1	RepeatMasker	LINE/CR1	1107398	1107499	458	-	.	ID="RND-6_FAMILY-728";Tend="1139";Tstart="1029";shortTE="F";uid="88915bab-83ea-461b-a7e7-00041aaf2d0d"
CM022876.1	RepeatMasker	LINE/RTE-BovB	172419	172588	528	-	.	ID="RND-6_FAMILY-380";TEgroup="ctg_3%7CRND-6_FAMILY-380%7C2";Tend="1198";Tstart="1105";shortTE="T";uid="6c825ca1-f1dd-439d-bc7b-b8950bef594b"
CM022876.1	RepeatMasker	Unknown	26143814	26143956	959	-	.	ID="RND-6_FAMILY-3656";Tend="1556";Tstart="1416";shortTE="F";uid="004bd0b5-4369-4b3b-83da-20e166d82708"
CM022876.1	RepeatMasker	SINE/tRNA-RTE	269190	269312	676	-	.	ID="RND-1_FAMILY-48";Tend="1036";Tstart="888";shortTE="F";uid="c76381a5-a73d-430a-9e41-93638134d725"
CM022876.1	RepeatMasker	Unknown	33366033	33366266	1593	-	.	ID="RND-1_FAMILY-49";Tend="1620";Tstart="1381";shortTE="F";uid="733f892b-4844-4ef8-8589-960be2237e24"
CM022876.1	RepeatMasker	SINE/tRNA-RTE	37128775	37129091	2573	-	.	ID="RND-4_FAMILY-384";Tend="1175";Tstart="862";shortTE="F";uid="9ae4b049-5fa2-43ed-bdd5-dc42777131d1"
CM022876.1	RepeatMasker	DNA/Ginger-2	30426457	30426654	1218	-	.	ID="rnd-1_family-305";Tend="1480";Tstart="897";shortTE="F";uid="5814da0c-4ba1-4cc7-8727-2948f8b10192"
CM022876.1	RepeatMasker	Unknown	23116841	23116974	960	-	.	ID="RND-6_FAMILY-1126";Tend="648";Tstart="508";shortTE="F";uid="694be64c-550b-49d7-a766-ad4fd45663cc"
CM022876.1	RepeatMasker	Unknown	16003620	16003851	1000	-	.	ID="RND-6_FAMILY-9040";Tend="1422";Tstart="1143";shortTE="F";uid="1c6ec25d-9b3c-4ebb-8352-27fe3ea32f1d"
CM022876.1	RepeatMasker	RC/Helitron	28192252	28192522	1265	-	.	ID="RND-6_FAMILY-20544";Tend="1547";Tstart="1271";shortTE="F";uid="ff329b70-525a-4ccb-adc3-cf7f13a119df"
CM022876.1	RepeatMasker	Unknown	8243584	8243852	1655	-	.	ID="RND-6_FAMILY-2420";Tend="1219";Tstart="921";shortTE="F";uid="4f7863b0-3651-45d6-ad18-a3a3e19dbd9c"
CM022876.1	RepeatMasker	RC/Helitron	34695606	34696549	6151	-	.	ID="RND-6_FAMILY-712";Tend="1277";Tstart="322";shortTE="F";uid="e3c61ae9-298f-4874-bafd-c5149173f71a"
CM022876.1	RepeatMasker	LTR/ERV1	18472414	18472626	1656	-	.	ID="RND-1_FAMILY-174";Tend="1127";Tstart="905";shortTE="F";uid="01544940-c9aa-40c9-8a48-bb025ababe42"
CM022876.1	RepeatMasker	RC/Helitron	9415952	9416141	1315	-	.	ID="RND-4_FAMILY-269";Tend="994";Tstart="799";shortTE="F";uid="f5bd62e0-faa1-4bf3-b88a-912dda19620f"
CM022876.1	RepeatMasker	DNA/TcMar-Tc1	40154345	40154835	2957	-	.	ID="RND-1_FAMILY-226";TEgroup="ctg_3%7CRND-1_FAMILY-226%7C52";Tend="1777";Tstart="896";shortTE="F";uid="d19e2802-a612-4e12-812d-e37ca62c1c51"
CM022876.1	RepeatMasker	Satellite	29040246	29040425	835	-	.	ID="RND-3_FAMILY-672";Tend="1157";Tstart="955";shortTE="F";uid="959a7e04-64ee-4709-a76d-6fdd736f06e6"
CM022876.1	RepeatMasker	Unknown	20885970	20886612	3673	-	.	ID="RND-5_FAMILY-2100";Tend="1500";Tstart="901";shortTE="F";uid="b82b64f7-a6bf-4a50-b309-58218266bbdc"
CM022876.1	RepeatMasker	DNA/MULE-MuDR	19857161	19857346	971	-	.	ID="RND-1_FAMILY-161";Tend="1107";Tstart="936";shortTE="F";uid="30e9a84b-d290-44c7-acb4-91a5d3347518"
CM022876.1	RepeatMasker	DNA/TcMar-Tc1	27022818	27023099	966	-	.	ID="RND-1_FAMILY-730";TEgroup="ctg_3%7CRND-1_FAMILY-730%7C3";Tend="1326";Tstart="856";shortTE="F";uid="778dd9b4-b9ce-4446-8c02-ed8f899221f8"
CM022876.1	RepeatMasker	SINE/tRNA-RTE	21275292	21275410	660	-	.	ID="RND-4_FAMILY-384";Tend="1040";Tstart="931";shortTE="F";uid="03d5ff1f-cc0a-46d4-9d0b-2bdd61d2ee42"
CM022876.1	RepeatMasker	DNA/Academ-1	36298787	36299412	2527	-	.	ID="RND-5_FAMILY-2350";Tend="1692";Tstart="1092";shortTE="F";uid="bd736b01-d9da-471f-89a0-594876f02cb9"
CM022876.1	RepeatMasker	DNA/hAT-Blackjack	20310615	20310729	750	-	.	ID="RND-4_FAMILY-1024";Tend="2557";Tstart="2446";shortTE="F";uid="34adbf22-bddc-43fe-99ec-0cf4cf44a23e"
CM022876.1	RepeatMasker	Unknown	299108	299229	416	-	.	ID="RND-4_FAMILY-190";Tend="986";Tstart="861";shortTE="F";uid="17e61214-07c3-41de-acb1-c5045298a641"
CM022876.1	RepeatMasker	DNA	30871862	30871973	442	-	.	ID="RND-4_FAMILY-311";Tend="536";Tstart="407";shortTE="F";uid="dd6cf329-408c-4521-9ee4-16c8648370ed"
CM022876.1	RepeatMasker	Unknown	36106977	36107147	791	-	.	ID="RND-6_FAMILY-450";Tend="1516";Tstart="1325";shortTE="F";uid="87a9e957-dc3b-4871-a0b8-62e810fbc0d8"
CM022876.1	RepeatMasker	Unknown	18125754	18125872	975	-	.	ID="RND-1_FAMILY-472";Tend="1050";Tstart="932";shortTE="F";uid="f8beacaa-f843-49f4-9d5a-a545882fdbca"
CM022876.1	RepeatMasker	Unknown	13811101	13811284	791	-	.	ID="RND-6_FAMILY-6615";Tend="1112";Tstart="910";shortTE="F";uid="0444d9d0-ee1e-4a9b-be7c-7e1654e407ba"
CM022876.1	RepeatMasker	Unknown	7043394	7043595	732	-	.	ID="RND-2_FAMILY-238";Tend="2085";Tstart="1888";shortTE="F";uid="dd1d1032-4056-4291-a9e2-688b2c0f4131"
CM022876.1	RepeatMasker	Unknown	34475684	34475973	1067	-	.	ID="RND-5_FAMILY-502";Tend="1290";Tstart="950";shortTE="F";uid="39682eb8-c0e9-4794-9dda-a896550c6293"
CM022876.1	RepeatMasker	DNA/hAT-Ac	12078941	12079099	776	-	.	ID="RND-6_FAMILY-21946";Tend="1159";Tstart="997";shortTE="F";uid="7528ca5b-aec1-4433-baf1-2623f183e707"
CM022876.1	RepeatMasker	RC/Helitron	4087787	4088275	2266	-	.	ID="RND-6_FAMILY-3129";Tend="2967";Tstart="2416";shortTE="F";uid="fcdf02c0-5180-40a6-85e3-734a4ade8505"
CM022876.1	RepeatMasker	Unknown	6043145	6043366	866	-	.	ID="RND-1_FAMILY-558";TEgroup="ctg_3%7CRND-1_FAMILY-558%7C9";Tend="1200";Tstart="1087";shortTE="F";uid="9f12b451-cae1-4f36-b00f-5c8ef9e88046"
CM022876.1	RepeatMasker	DNA/TcMar-Tc1	28565993	28566349	2101	-	.	ID="RND-1_FAMILY-114";Tend="2440";Tstart="2140";shortTE="F";uid="dd3d1756-7f3f-427c-a263-46a1aaa4ccc3"
CM022876.1	RepeatMasker	Unknown	7760362	7760546	826	-	.	ID="RND-6_FAMILY-222";Tend="852";Tstart="671";shortTE="F";uid="0d771a73-a5d5-4ee9-8641-9966e5808811"
CM022876.1	RepeatMasker	Unknown	26291409	26291531	440	-	.	ID="RND-6_FAMILY-87";Tend="1094";Tstart="971";shortTE="F";uid="775edc01-5d05-4338-b268-18ba87a95c05"
CM022876.1	RepeatMasker	Unknown	19727566	19727712	587	-	.	ID="RND-1_FAMILY-287";Tend="1419";Tstart="1270";shortTE="F";uid="e94d5457-e86e-4fd4-ae32-17d8cf718fee"
CM022876.1	RepeatMasker	Unknown	5313003	5313311	3951	-	.	ID="RND-6_FAMILY-1901";Tend="1634";Tstart="939";shortTE="F";uid="7c34f729-5042-4010-b21c-b4c42c561e04"
CM022876.1	RepeatMasker	Unknown	33365770	33365925	1198	-	.	ID="RND-1_FAMILY-221";Tend="1107";Tstart="951";shortTE="F";uid="f3da5012-d88a-40d7-828c-e9944eb7567e"
CM022876.1	RepeatMasker	Unknown	15949110	15949471	2182	-	.	ID="RND-5_FAMILY-277";Tend="2053";Tstart="1687";shortTE="F";uid="a8e09d36-223f-409a-b2db-9406da895e16"
CM022876.1	RepeatMasker	Unknown	16551949	16552089	460	-	.	ID="RND-1_FAMILY-342";Tend="1284";Tstart="1150";shortTE="F";uid="f7bbf93e-11b0-4fb3-93c7-5f0fd1feb788"
CM022876.1	RepeatMasker	Unknown	22521034	22521388	1732	-	.	ID="RND-3_FAMILY-183";Tend="1369";Tstart="978";shortTE="F";uid="4e588ca2-47f6-4a4d-a27c-15a0636f77c3"
CM022876.1	RepeatMasker	Unknown	14274967	14275247	1228	-	.	ID="RND-2_FAMILY-87";Tend="1282";Tstart="941";shortTE="F";uid="068b13c0-8680-4021-9de6-5e2110e19779"
CM022876.1	RepeatMasker	Unknown	14844555	14844895	755	-	.	ID="RND-5_FAMILY-2473";Tend="1099";Tstart="735";shortTE="F";uid="2537dfa2-0abf-4cc5-ac16-f506528e9ea2"
CM022876.1	RepeatMasker	DNA/TcMar-Fot1	25290217	25290335	581	-	.	ID="RND-5_FAMILY-52";Tend="1107";Tstart="971";shortTE="F";uid="c335022f-e72b-4f61-b461-899926dc6f45"
CM022876.1	RepeatMasker	Unknown	27152982	27153894	2502	-	.	ID="RND-5_FAMILY-3059";Tend="963";Tstart="510";shortTE="F";uid="cf9998e8-accd-4347-be51-ac008eb6813e"
CM022876.1	RepeatMasker	Unknown	14923852	14924049	1303	-	.	ID="RND-5_FAMILY-116";Tend="959";Tstart="760";shortTE="F";uid="4223711a-2ec4-4cc0-8431-cf276f764f94"
CM022876.1	RepeatMasker	LINE/CR1	13742481	13743415	5310	-	.	ID="RND-5_FAMILY-3442";Tend="1587";Tstart="731";shortTE="F";uid="24bf5ff3-0198-406a-bf93-2649c6c88585"
CM022876.1	RepeatMasker	LINE/CR1	28899628	28900188	2079	-	.	ID="RND-6_FAMILY-10996";Tend="1353";Tstart="770";shortTE="F";uid="b18d7a89-ea4e-4439-b1f7-b8d37e7dc901"
CM022876.1	RepeatMasker	Unknown	6704233	6704441	690	-	.	ID="RND-5_FAMILY-3518";Tend="822";Tstart="608";shortTE="F";uid="b65d51e5-0bb3-4596-93d2-60a313919ce9"
CM022876.1	RepeatMasker	DNA/hAT-Tip100	40094114	40094221	706	-	.	ID="RND-6_FAMILY-4173";Tend="436";Tstart="329";shortTE="F";uid="701f213b-d210-4542-8972-6b16bb4a10ed"
CM022876.1	RepeatMasker	Unknown	35193561	35193799	1847	-	.	ID="RND-6_FAMILY-1527";Tend="1374";Tstart="1135";shortTE="F";uid="607e39c4-4e62-485a-9349-d50198600991"
CM022876.1	RepeatMasker	Satellite	37551372	37551566	1226	-	.	ID="RND-6_FAMILY-577";Tend="924";Tstart="735";shortTE="F";uid="5afe9897-a8ec-4207-b05d-e13e64b741d3"
CM022876.1	RepeatMasker	Unknown	3862821	3862932	616	-	.	ID="RND-4_FAMILY-452";Tend="1037";Tstart="908";shortTE="F";uid="93d5cf35-3fbe-4eea-a71f-deb9c70a0c67"
CM022876.1	RepeatMasker	DNA/hAT-Tip100	27444760	27445093	2646	-	.	ID="RND-1_FAMILY-819";Tend="1317";Tstart="984";shortTE="F";uid="4c613455-3504-454d-943c-7c48da198e7c"
CM022876.1	RepeatMasker	DNA/TcMar-Tc1	14096154	14096313	848	-	.	ID="RND-1_FAMILY-698";Tend="988";Tstart="852";shortTE="F";uid="539707fb-78aa-4782-82c6-5ee3e0723af5"
CM022876.1	RepeatMasker	Unknown	39193571	39193760	1246	-	.	ID="RND-6_FAMILY-1688";Tend="1112";Tstart="964";shortTE="F";uid="b29be92a-f351-4707-9764-eefaffd6b7f4"
CM022876.1	RepeatMasker	SINE/tRNA-RTE	10306035	10306155	783	-	.	ID="RND-6_FAMILY-11569";Tend="1096";Tstart="977";shortTE="F";uid="0f46b72a-06d4-4a61-b797-fdec0df8c220"
CM022876.1	RepeatMasker	Unknown	11721673	11721773	759	-	.	ID="RND-1_FAMILY-310";Tend="1050";Tstart="951";shortTE="F";uid="8721117e-6155-4501-898a-1b4534587dbc"
CM022876.1	RepeatMasker	Unknown	21389617	21390252	4925	-	.	ID="RND-1_FAMILY-616";Tend="1576";Tstart="910";shortTE="F";uid="7a3929e9-69bc-4fec-9e53-b542a181ac82"
CM022876.1	RepeatMasker	RC/Helitron	18216426	18216607	522	-	.	ID="RND-6_FAMILY-4124";Tend="1702";Tstart="1556";shortTE="F";uid="02a45ea4-5b05-4e4e-8d24-1faa8cfe0fba"
CM022876.1	RepeatMasker	Unknown	26267189	26267370	1145	-	.	ID="RND-6_FAMILY-9040";Tend="1264";Tstart="1070";shortTE="F";uid="acb8a4c3-97e1-4aec-a92d-95020aebdc40"
CM022876.1	RepeatMasker	LINE/R1-LOA	25822754	25822939	553	-	.	ID="RND-1_FAMILY-768";TEgroup="ctg_3%7CRND-1_FAMILY-768%7C3";Tend="1865";Tstart="125";shortTE="T";uid="60531e12-bc65-46c7-9447-377d7025ea8e"
CM022876.1	RepeatMasker	DNA/hAT-Tip100	3043495	3043600	491	-	.	ID="RND-5_FAMILY-697";Tend="1156";Tstart="1075";shortTE="F";uid="44f93291-b6df-4719-8779-60bbbfce2e40"
CM022876.1	RepeatMasker	Unknown	41213766	41214079	2262	-	.	ID="RND-1_FAMILY-118";Tend="1244";Tstart="924";shortTE="F";uid="4f2b0026-c7c5-458d-ae5f-787292b4d973"
CM022876.1	RepeatMasker	RC/Helitron	17435839	17436114	2011	-	.	ID="RND-4_FAMILY-269";Tend="1116";Tstart="810";shortTE="F";uid="6044c917-915c-43d9-b659-27e6a47c9161"
CM022876.1	RepeatMasker	SINE/tRNA-RTE	5858497	5858694	1497	-	.	ID="RND-6_FAMILY-1330";Tend="1116";Tstart="922";shortTE="F";uid="479f3b4c-1222-425a-a81d-1de76b2290cc"
CM022876.1	RepeatMasker	Unknown	2076868	2077190	801	-	.	ID="RND-6_FAMILY-13999";Tend="1381";Tstart="1047";shortTE="F";uid="edb22c7e-7bfa-47f3-8f93-9deadc0e3f99"
CM022876.1	RepeatMasker	Unknown	39963532	39964034	2915	-	.	ID="RND-6_FAMILY-1527";Tend="1346";Tstart="910";shortTE="F";uid="ace8b22b-9fbb-4fa9-8071-fcc160dbc93d"
CM022876.1	RepeatMasker	Unknown	19797691	19797791	507	-	.	ID="RND-1_FAMILY-49";Tend="1076";Tstart="965";shortTE="F";uid="33871fec-f58b-456d-92ce-6a52f2a4e133"
CM022876.1	RepeatMasker	DNA/TcMar-Tc1	32624427	32625423	2698	-	.	ID="RND-5_FAMILY-701";TEgroup="ctg_3%7CRND-5_FAMILY-701%7C16";Tend="1518";Tstart="990";shortTE="F";uid="29137594-00c8-4af9-b0f9-a7953d489cbb"
CM022876.1	RepeatMasker	DNA/hAT-Tip100	23647343	23647841	3625	-	.	ID="RND-6_FAMILY-6216";Tend="1391";Tstart="892";shortTE="F";uid="5f78e3ff-2855-44c9-b1de-97889f8dabfc"
CM022876.1	RepeatMasker	Unknown	22541104	22541233	630	-	.	ID="RND-6_FAMILY-8473";Tend="2365";Tstart="2244";shortTE="F";uid="50172e25-f48d-4561-a5e6-5312a990c42b"
CM022876.1	RepeatMasker	Unknown	1750557	1750920	2726	-	.	ID="RND-2_FAMILY-87";Tend="1312";Tstart="942";shortTE="F";uid="dc4e7267-90bf-4d21-8a72-0d136901bed6"
CM022876.1	RepeatMasker	LINE/Penelope	32169045	32169241	614	-	.	ID="RND-1_FAMILY-172";TEgroup="ctg_3%7CRND-1_FAMILY-172%7C14";Tend="1448";Tstart="1312";shortTE="F";uid="50ff02ed-5349-4c23-bc62-4f1eacabfaee"
CM022876.1	RepeatMasker	Unknown	25092512	25093101	4358	-	.	ID="RND-1_FAMILY-497";Tend="1550";Tstart="917";shortTE="F";uid="889c2a3f-0856-4d23-9978-5180f2b2e416"
CM022876.1	RepeatMasker	RC/Helitron	39285400	39285634	1911	-	.	ID="RND-6_FAMILY-317";Tend="1165";Tstart="935";shortTE="F";uid="3e7cf4d2-7ad2-4edf-b052-2ba3f2123a38"
CM022876.1	RepeatMasker	LINE/RTE-BovB	3143372	3143556	952	-	.	ID="RND-1_FAMILY-75";Tend="1802";Tstart="1601";shortTE="F";uid="60fb825f-d31d-461b-9254-eec647a069ae"
CM022876.1	RepeatMasker	Unknown	28866564	28866673	615	-	.	ID="RND-1_FAMILY-219";Tend="1026";Tstart="896";shortTE="F";uid="604df346-7020-4c0f-9759-a7f72b45a6c1"
CM022876.1	RepeatMasker	RC/Helitron	41378266	41378432	1136	-	.	ID="RND-6_FAMILY-317";Tend="1119";Tstart="929";shortTE="F";uid="ee61831f-0eda-4c30-b1af-49a543ba826c"
CM022876.1	RepeatMasker	DNA/TcMar-Tc1	4935581	4936342	5441	-	.	ID="RND-1_FAMILY-54";Tend="1682";Tstart="913";shortTE="F";uid="135e9298-d8a6-41ac-86ba-64be1b330c90"
CM022876.1	RepeatMasker	DNA/TcMar-Tc1	24458661	24459225	1413	-	.	ID="RND-5_FAMILY-1382";Tend="1845";Tstart="1265";shortTE="F";uid="7e78d92a-bd3a-48b7-aedd-ab05f2ca0805"
CM022876.1	RepeatMasker	DNA/TcMar-Tc1	38259938	38260599	3877	-	.	ID="RND-1_FAMILY-971";TEgroup="ctg_3%7CRND-1_FAMILY-971%7C7";Tend="2019";Tstart="710";shortTE="F";uid="28eb4f5c-3da3-4ed7-a44e-cd27ddfd761b"
CM022876.1	RepeatMasker	DNA/PIF-Harbinger	11346492	11347030	3729	-	.	ID="RND-1_FAMILY-1028";Tend="1490";Tstart="921";shortTE="F";uid="030f6642-0f26-4cc9-b2aa-1ed5de252622"
CM022876.1	RepeatMasker	DNA/TcMar-Tc1	5401070	5401516	3432	-	.	ID="RND-5_FAMILY-2403";Tend="1358";Tstart="927";shortTE="F";uid="3763d816-aa66-416b-a9c2-61a1bf0a5f55"
CM022876.1	RepeatMasker	SINE/tRNA-RTE	9269147	9269397	1861	-	.	ID="RND-4_FAMILY-632";Tend="1120";Tstart="868";shortTE="F";uid="803e8f34-2c26-42ad-8824-629bee772e08"
CM022876.1	RepeatMasker	Unknown	14315277	14315670	955	-	.	ID="RND-6_FAMILY-154";TEgroup="ctg_3%7CRND-6_FAMILY-154%7C1";Tend="1431";Tstart="1215";shortTE="F";uid="0498ba0a-33ab-4bf9-9c31-d03f9b57e5db"
CM022876.1	RepeatMasker	Unknown	32655811	32656154	1551	-	.	ID="RND-1_FAMILY-49";Tend="1348";Tstart="982";shortTE="F";uid="84e2e9ea-879f-4205-be42-a73a5a8bff26"
CM022876.1	RepeatMasker	RC/Helitron	23321013	23321196	417	-	.	ID="RND-1_FAMILY-193";TEgroup="ctg_3%7CRND-1_FAMILY-193%7C31";Tend="1467";Tstart="1292";shortTE="T";uid="cf4dbed8-f633-4535-945f-9da0092b6e85"
CM022876.1	RepeatMasker	Unknown	9709585	9709870	2275	-	.	ID="RND-4_FAMILY-203";Tend="1599";Tstart="1318";shortTE="F";uid="0fd583a7-6851-4277-9c8a-8fdb85c8b678"
CM022876.1	RepeatMasker	Unknown	31360274	31360434	996	-	.	ID="RND-1_FAMILY-497";Tend="1079";Tstart="915";shortTE="F";uid="ede1c882-398b-4a0a-80b8-6d9475c6f68a"
CM022876.1	RepeatMasker	Unknown	3856007	3856129	429	-	.	ID="RND-4_FAMILY-1056";Tend="3331";Tstart="3202";shortTE="F";uid="2d5469da-1247-4e04-afd6-dbe3de16f09e"
CM022876.1	RepeatMasker	SINE/tRNA-RTE	22680814	22680939	784	-	.	ID="RND-1_FAMILY-65";Tend="1089";Tstart="975";shortTE="F";uid="075dcf88-2e8b-4c69-9f42-d2910a764147"
CM022876.1	RepeatMasker	DNA/TcMar-Tc1	24066722	24067212	3977	-	.	ID="RND-5_FAMILY-1382";Tend="1922";Tstart="1430";shortTE="F";uid="ff1d041a-2798-4b3e-8224-d2755ba14880"
CM022876.1	RepeatMasker	LINE/Penelope	12535660	12535769	609	-	.	ID="RND-1_FAMILY-641";Tend="1516";Tstart="1413";shortTE="F";uid="8eab62de-df2b-4365-9d7a-1fb6a72c55e8"
CM022876.1	RepeatMasker	Unknown	2829113	2829262	514	-	.	ID="RND-6_FAMILY-13999";Tend="1401";Tstart="1261";shortTE="F";uid="84cd95e9-ac4f-4fd0-baed-8ac49b50c9b6"
CM022876.1	RepeatMasker	Unknown	5317382	5317555	853	-	.	ID="RND-5_FAMILY-296";Tend="1811";Tstart="1645";shortTE="F";uid="2486fbaa-3015-432a-bb79-6aeda5c9eba9"
CM022876.1	RepeatMasker	SINE/tRNA-RTE	2305603	2305777	925	-	.	ID="RND-4_FAMILY-632";Tend="1109";Tstart="941";shortTE="F";uid="4b2c3126-be51-4155-815e-6ad2e3b10127"
CM022876.1	RepeatMasker	SINE/tRNA-RTE	7708331	7708498	1153	-	.	ID="RND-6_FAMILY-1330";Tend="1111";Tstart="932";shortTE="F";uid="cd20d17a-8a5f-4edf-a559-8e8cdee27f16"
CM022876.1	RepeatMasker	RC/Helitron	7096313	7096566	1852	-	.	ID="RND-1_FAMILY-285";Tend="1095";Tstart="830";shortTE="F";uid="462a9901-5f42-4d05-af26-6ccc56500233"
CM022876.1	RepeatMasker	Unknown	16300412	16300610	1024	-	.	ID="RND-1_FAMILY-266";Tend="1457";Tstart="1277";shortTE="F";uid="3651f5fb-b71e-4f2e-b0e0-9536ba083130"
CM022876.1	RepeatMasker	Unknown	60630	60996	2167	-	.	ID="RND-1_FAMILY-49";Tend="1278";Tstart="954";shortTE="F";uid="b204e3ac-1a57-4aed-ac4e-bf115d6ae389"
CM022876.1	RepeatMasker	Unknown	40031465	40031693	1333	-	.	ID="RND-6_FAMILY-2723";Tend="1349";Tstart="911";shortTE="F";uid="28b66ffa-16c4-4d6d-ae50-06a4dc2b1cf7"
CM022876.1	RepeatMasker	RC/Helitron	11534769	11534880	486	-	.	ID="RND-1_FAMILY-170";Tend="653";Tstart="551";shortTE="F";uid="19acece2-6948-4efa-ad39-2ff5caa1cde2"
CM022876.1	RepeatMasker	LINE/I-Jockey	22225914	22226078	810	-	.	ID="RND-6_FAMILY-2439";Tend="958";Tstart="808";shortTE="F";uid="1161bd0d-6d20-422a-b866-6c84b0bc0aa9"
CM022876.1	RepeatMasker	DNA/PIF-Spy	14903628	14904196	2445	-	.	ID="RND-4_FAMILY-830";TEgroup="ctg_3%7CRND-4_FAMILY-830%7C6";Tend="1312";Tstart="932";shortTE="F";uid="9f1edeed-55b2-4de1-9a1b-5a600d2cfe28"
CM022876.1	RepeatMasker	DNA/CMC-Chapaev-3	13834770	13834941	966	-	.	ID="RND-6_FAMILY-672";Tend="1408";Tstart="1248";shortTE="F";uid="657c5a13-bf35-43a5-973d-fbab6c43a75e"
CM022876.1	RepeatMasker	LINE/I-Jockey	17051340	17051532	411	-	.	ID="TART_DV";Tend="11573";Tstart="11378";shortTE="F";uid="c990583a-d20f-469d-bc2c-8f6a6a98b885"
CM022876.1	RepeatMasker	DNA/TcMar-Tc1	26176902	26177195	1995	-	.	ID="RND-1_FAMILY-114";Tend="2448";Tstart="2136";shortTE="F";uid="1547e439-0f0a-48bf-b0e7-ecab65c8e34e"
CM022876.1	RepeatMasker	Unknown	41597348	41597454	882	-	.	ID="RND-6_FAMILY-8794";Tend="1069";Tstart="963";shortTE="F";uid="aa8ff796-e7d2-41c9-aab1-fa2492415e24"
CM022876.1	RepeatMasker	Unknown	21079120	21079252	850	-	.	ID="RND-1_FAMILY-199";Tend="2356";Tstart="2206";shortTE="F";uid="6bcf929d-3db8-4683-8521-28f8239cf2dd"
CM022876.1	RepeatMasker	Unknown	16316333	16316626	634	-	.	ID="RND-1_FAMILY-604";Tend="1211";Tstart="927";shortTE="F";uid="7f610917-2231-4106-8074-ffaad27cb1d6"
CM022876.1	RepeatMasker	RC/Helitron	29047802	29048110	1519	-	.	ID="RND-6_FAMILY-6367";Tend="1296";Tstart="1000";shortTE="F";uid="870c6071-fa78-47ad-8a90-30601dba2727"
CM022876.1	RepeatMasker	Unknown	17429719	17429828	590	-	.	ID="RND-6_FAMILY-3995";Tend="1384";Tstart="1279";shortTE="F";uid="6054c8e7-36c4-418c-ab91-6e66131d5e33"
CM022876.1	RepeatMasker	Satellite	39965663	39965866	898	-	.	ID="RND-6_FAMILY-46";Tend="1495";Tstart="1243";shortTE="F";uid="ac65f6ec-1200-406f-8c6c-1b601948f60d"
CM022876.1	RepeatMasker	Unknown	37952395	37952590	1705	-	.	ID="RND-5_FAMILY-806";Tend="1105";Tstart="910";shortTE="F";uid="7bd52683-e93e-470d-a68c-4c298f17fad4"
CM022876.1	RepeatMasker	Unknown	6519120	6519245	615	-	.	ID="RND-6_FAMILY-1216";Tend="1006";Tstart="891";shortTE="F";uid="bf1967f9-0fa7-499d-96c9-3963f79b6116"
CM022876.1	RepeatMasker	Unknown	38983055	38983326	635	-	.	ID="RND-1_FAMILY-251";Tend="448";Tstart="111";shortTE="F";uid="81642779-3e9b-4104-8103-11c5179fc396"
CM022876.1	RepeatMasker	Unknown	26491479	26491592	691	-	.	ID="RND-1_FAMILY-256";Tend="1137";Tstart="1020";shortTE="F";uid="370905a4-aa68-4edc-ac2b-8ba2df6b5d17"
CM022876.1	RepeatMasker	Unknown	17568109	17568410	616	-	.	ID="RND-5_FAMILY-2799";Tend="1244";Tstart="914";shortTE="F";uid="ce6f5d53-64eb-4e00-907c-e618a0735cab"
CM022876.1	RepeatMasker	Satellite	35324122	35324222	469	-	.	ID="RND-3_FAMILY-672";Tend="1047";Tstart="943";shortTE="F";uid="c27a98c0-07cc-4b1e-8cb8-4ead9ffb41a9"
CM022876.1	RepeatMasker	Unknown	23650026	23650164	1075	-	.	ID="RND-1_FAMILY-262";Tend="917";Tstart="778";shortTE="F";uid="22bc9c56-a5e1-4217-a286-5df3fd4abe07"
CM022876.1	RepeatMasker	RC/Helitron	6510101	6510455	3862	-	.	ID="RND-1_FAMILY-35";Tend="1090";Tstart="741";shortTE="F";uid="01c59eff-2ba7-42e4-a6e6-5cdb7eda4a33"
CM022876.1	RepeatMasker	Unknown	7120250	7120618	1050	-	.	ID="RND-6_FAMILY-2301";TEgroup="ctg_3%7CRND-6_FAMILY-2301%7C1";Tend="1421";Tstart="1206";shortTE="F";uid="78734d70-f4a5-442d-aead-341b1b65afbb"
CM022876.1	RepeatMasker	LINE/RTE-BovB	41586696	41586875	725	-	.	ID="RND-1_FAMILY-30";TEgroup="ctg_3%7CRND-1_FAMILY-30%7C53";Tend="890";Tstart="801";shortTE="T";uid="41cd3bae-2194-4846-a4dd-3dcd78749ce1"
CM022876.1	RepeatMasker	LINE/RTE-BovB	26387692	26388053	1176	-	.	ID="RND-1_FAMILY-30";TEgroup="ctg_3%7CRND-1_FAMILY-30%7C43";Tend="1199";Tstart="936";shortTE="F";uid="fec70575-7cc8-48d7-b432-d5a3ca714b45"
CM022876.1	RepeatMasker	Unknown	5723881	5724000	635	-	.	ID="RND-6_FAMILY-4";Tend="1577";Tstart="1459";shortTE="F";uid="40e88644-e478-44a6-823d-1bf76cd7a16e"
CM022876.1	RepeatMasker	Unknown	14869638	14869951	1805	-	.	ID="RND-4_FAMILY-132";Tend="1527";Tstart="1217";shortTE="F";uid="395f8fa8-2725-4f72-923d-5a746429939c"
CM022876.1	RepeatMasker	Unknown	27142213	27142335	1070	-	.	ID="RND-1_FAMILY-472";Tend="1052";Tstart="930";shortTE="F";uid="6c566cb6-6264-47e1-bc84-95bca8fd0d57"
CM022876.1	RepeatMasker	DNA/TcMar-Tc1	5710961	5711081	613	-	.	ID="RND-6_FAMILY-8143";Tend="2124";Tstart="1972";shortTE="F";uid="1df96554-0a95-422a-a2d1-206d8978e135"
CM022876.1	RepeatMasker	DNA/TcMar-Tc1	9442762	9443707	4942	-	.	ID="RND-1_FAMILY-1116";Tend="2652";Tstart="1720";shortTE="F";uid="d6577852-a754-4fa2-90f6-dcaa71e94c5f"
CM022876.1	RepeatMasker	RC/Helitron	33291230	33291384	1115	-	.	ID="RND-1_FAMILY-31";Tend="1086";Tstart="931";shortTE="F";uid="b91b0786-2d92-4618-abdd-d51850031881"
CM022876.1	RepeatMasker	Unknown	6618024	6618229	1479	-	.	ID="RND-5_FAMILY-34";Tend="1149";Tstart="940";shortTE="F";uid="80160f6e-a3d9-4848-87be-f103d85be064"
CM022876.1	RepeatMasker	DNA/TcMar-Tc1	37751206	37751330	991	-	.	ID="RND-6_FAMILY-8143";Tend="2134";Tstart="2011";shortTE="F";uid="a7035326-147f-44b9-a3af-e41eb2501e6e"
CM022876.1	RepeatMasker	Unknown	3139239	3139398	739	-	.	ID="RND-5_FAMILY-523";TEgroup="ctg_3%7CRND-5_FAMILY-523%7C1";Tend="1045";Tstart="956";shortTE="T";uid="55a5fd82-3954-4346-ad0e-9562cf0f0903"
CM022876.1	RepeatMasker	DNA/MULE-MuDR	22395710	22395906	1499	-	.	ID="RND-1_FAMILY-161";Tend="1142";Tstart="944";shortTE="F";uid="27096dcb-dfe3-4c83-91e5-aad5a060d96e"
CM022876.1	RepeatMasker	Unknown	24134883	24135049	1278	-	.	ID="RND-4_FAMILY-560";Tend="1009";Tstart="846";shortTE="F";uid="36705406-5a1e-4d11-ae3b-fbdba48ddcb3"
CM022876.1	RepeatMasker	RC/Helitron	6108354	6108511	839	-	.	ID="RND-1_FAMILY-31";Tend="1563";Tstart="1420";shortTE="F";uid="09da20b9-1069-41d5-a209-3c94cefc2f4a"
CM022876.1	RepeatMasker	SINE/5S	39819263	39819505	1738	-	.	ID="RND-5_FAMILY-1177";Tend="1055";Tstart="813";shortTE="F";uid="56753de1-f61b-455d-81b8-0f889e8cc8bb"
CM022876.1	RepeatMasker	LINE/Penelope	40495586	40495734	978	-	.	ID="RND-1_FAMILY-212";Tend="889";Tstart="737";shortTE="F";uid="9ac3b32b-be8a-4c16-b0ab-58049a1e97f3"
CM022876.1	RepeatMasker	Unknown	5597280	5597642	2241	-	.	ID="RND-6_FAMILY-2400";Tend="1335";Tstart="959";shortTE="F";uid="a868081e-48a6-46b1-8551-e9506330fd9f"
CM022876.1	RepeatMasker	Unknown	13679714	13679883	733	-	.	ID="RND-1_FAMILY-627";Tend="1239";Tstart="1057";shortTE="F";uid="b5ac5cc7-c74c-4c6a-a118-906647281b44"
CM022876.1	RepeatMasker	DNA/hAT-Tip100	12706458	12706830	2634	-	.	ID="RND-1_FAMILY-217";Tend="1231";Tstart="842";shortTE="F";uid="3d58a395-14b6-4f9d-a7fd-2eef909239c5"
CM022876.1	RepeatMasker	LINE/I	16628535	16628717	489	-	.	ID="RND-1_FAMILY-902";Tend="1436";Tstart="1286";shortTE="F";uid="943a21bb-ece0-42d9-b581-cfe0ecdeeccd"
CM022876.1	RepeatMasker	Unknown	41429573	41429717	656	-	.	ID="RND-6_FAMILY-446";Tend="1440";Tstart="1284";shortTE="F";uid="aebe186c-fb87-4c28-8b1f-ca6c0093928b"
CM022876.1	RepeatMasker	Unknown	41966537	41966703	1078	-	.	ID="RND-1_FAMILY-152";Tend="1155";Tstart="966";shortTE="F";uid="bcf98656-5e4b-458b-82f4-33cd18b3bdfa"
CM022876.1	RepeatMasker	Unknown	30920573	30920684	626	-	.	ID="RND-6_FAMILY-1735";Tend="1058";Tstart="931";shortTE="F";uid="5f91256e-8842-4dd0-b074-1623ebb0c63b"
CM022876.1	RepeatMasker	RC/Helitron	40845743	40845845	831	-	.	ID="RND-1_FAMILY-31";Tend="1521";Tstart="1419";shortTE="F";uid="3dc019c4-4aa9-49b0-b2f9-c43fcf60f216"
CM022876.1	RepeatMasker	RC/Helitron	9322069	9322661	3778	-	.	ID="RND-6_FAMILY-707";Tend="1467";Tstart="886";shortTE="F";uid="49418e9a-49d1-428a-a324-d466bd90ae0a"
CM022876.1	RepeatMasker	Unknown	25142510	25142802	1945	-	.	ID="RND-4_FAMILY-645";Tend="860";Tstart="571";shortTE="F";uid="c31e624f-ed60-408d-9da2-be8f715ef0ea"
CM022876.1	RepeatMasker	Unknown	18558229	18558347	919	-	.	ID="RND-1_FAMILY-472";Tend="1050";Tstart="932";shortTE="F";uid="430469fa-c871-4023-b3cb-1a82a2f6a7f4"
CM022876.1	RepeatMasker	LINE/I-Jockey	37397394	37397866	565	-	.	ID="TART_DV";Tend="3483";Tstart="2732";shortTE="F";uid="6b103f84-4cb1-45e9-b477-365c02150a14"
CM022876.1	RepeatMasker	Unknown	15553911	15554110	1026	-	.	ID="RND-1_FAMILY-203";Tend="1208";Tstart="1000";shortTE="F";uid="4790f939-7b17-4446-b824-15729ce70417"
CM022876.1	RepeatMasker	RC/Helitron	9854037	9854248	1606	-	.	ID="RND-6_FAMILY-317";Tend="1188";Tstart="976";shortTE="F";uid="e3ebb4a9-80d6-45c1-ba9a-724f7f0d5136"
CM022876.1	RepeatMasker	LINE/RTE-BovB	10401636	10402303	1731	-	.	ID="RND-4_FAMILY-658";Tend="1136";Tstart="197";shortTE="F";uid="fc17a1a7-2f63-4be2-89dc-501e126bb28a"
CM022876.1	RepeatMasker	Unknown	30560543	30560857	2131	-	.	ID="RND-1_FAMILY-443";Tend="1500";Tstart="1175";shortTE="F";uid="8a7198f3-12c9-4f98-be46-7bbc6688ef59"
CM022876.1	RepeatMasker	RC/Helitron	30674884	30675279	2200	-	.	ID="RND-1_FAMILY-8";Tend="1414";Tstart="968";shortTE="F";uid="4e3c6d6c-2209-4026-98c3-d759c85651aa"
CM022876.1	RepeatMasker	LINE/I-Jockey	4066902	4067005	731	-	.	ID="RND-4_FAMILY-1457";Tend="1057";Tstart="953";shortTE="F";uid="9540dfef-6412-4760-804e-c8bef88d25ec"
CM022876.1	RepeatMasker	SINE/tRNA-RTE	16073374	16073607	1894	-	.	ID="RND-4_FAMILY-384";Tend="1092";Tstart="862";shortTE="F";uid="9200c2fb-5cdf-4ae4-98dc-00591141dfe9"
CM022876.1	RepeatMasker	Unknown	21055816	21055923	529	-	.	ID="RND-5_FAMILY-449";Tend="1462";Tstart="1357";shortTE="F";uid="aae39d6d-6340-4a54-ada2-d556a51b40d8"
CM022876.1	RepeatMasker	LINE/RTE-BovB	16573125	16573381	1291	-	.	ID="RND-5_FAMILY-1885";Tend="1222";Tstart="935";shortTE="F";uid="77b88f3e-a586-487b-9e1d-cd1b3914912a"
CM022876.1	RepeatMasker	RC/Helitron	25237758	25238534	3456	-	.	ID="RND-5_FAMILY-470";Tend="1668";Tstart="970";shortTE="F";uid="146d31cd-59be-4f36-bd23-579494ba5303"
CM022876.1	RepeatMasker	DNA/Academ-1	16204411	16204589	798	-	.	ID="RND-5_FAMILY-2351";Tend="1595";Tstart="1405";shortTE="F";uid="9c977a33-d4e1-4ec4-8d2b-6f7e27a709c2"
CM022876.1	RepeatMasker	Unknown	17930408	17930955	4069	-	.	ID="RND-1_FAMILY-49";Tend="1521";Tstart="966";shortTE="F";uid="8071bc71-990d-490b-b7cb-fbc4e842f225"
CM022876.1	RepeatMasker	SINE/MIR	22620220	22620384	430	-	.	ID="RND-1_FAMILY-739";TEgroup="ctg_3%7CRND-1_FAMILY-739%7C1";Tend="1642";Tstart="861";shortTE="T";uid="ef7d7d75-90b8-40c2-a71e-49a6902d6425"
CM022876.1	RepeatMasker	Unknown	18584096	18584835	3804	-	.	ID="RND-1_FAMILY-375";Tend="1599";Tstart="887";shortTE="F";uid="0e042603-8ec4-467e-a256-afaed71cc223"
CM022876.1	RepeatMasker	Unknown	41694843	41695150	1429	-	.	ID="RND-1_FAMILY-358";Tend="833";Tstart="520";shortTE="F";uid="ac488455-97dd-4d59-aa68-5d54f2b47260"
CM022876.1	RepeatMasker	Satellite	1546950	1547238	1131	-	.	ID="RND-5_FAMILY-399";Tend="1489";Tstart="1206";shortTE="F";uid="f38df922-875c-4f11-ada9-8b2a19c49f6d"
CM022876.1	RepeatMasker	LINE/RTE-BovB	6146842	6147110	1348	-	.	ID="RND-1_FAMILY-30";Tend="1124";Tstart="869";shortTE="F";uid="54a14695-af28-4afe-8cb9-77c0ac61ffdd"
CM022876.1	RepeatMasker	Unknown	35205476	35205678	1243	-	.	ID="RND-1_FAMILY-337";Tend="1134";Tstart="912";shortTE="F";uid="0763de40-3607-4e0f-9bd3-6cb4a1c2c0e4"
CM022876.1	RepeatMasker	DNA/hAT-Tip100	23810251	23810764	2615	-	.	ID="RND-1_FAMILY-217";Tend="1293";Tstart="846";shortTE="F";uid="6f7d6cf5-f419-4d4f-ad09-0b12c0fcbb3e"
CM022876.1	RepeatMasker	Unknown	810267	810761	737	-	.	ID="RND-1_FAMILY-362";Tend="668";Tstart="534";shortTE="F";uid="c2565ead-0964-47f2-b6a8-842c0bc2094d"
CM022876.1	RepeatMasker	RC/Helitron	4027630	4028031	2264	-	.	ID="RND-4_FAMILY-2756";Tend="1364";Tstart="917";shortTE="F";uid="b9b232c2-02ef-490d-80ec-e98fc55d9174"
CM022876.1	RepeatMasker	DNA/PIF-Harbinger	8747957	8748557	3775	-	.	ID="RND-1_FAMILY-229";Tend="1575";Tstart="876";shortTE="F";uid="cafb6e22-1489-4b37-bca9-145e5144a661"
CM022876.1	RepeatMasker	Unknown	22354062	22354192	757	-	.	ID="RND-5_FAMILY-2473";Tend="1047";Tstart="920";shortTE="F";uid="b80c2d2e-a1fb-4af5-970d-868c783c784f"
CM022876.1	RepeatMasker	Unknown	15023876	15024144	2005	-	.	ID="RND-6_FAMILY-1527";Tend="1183";Tstart="919";shortTE="F";uid="1f5a74f3-bcf3-4270-af14-b596902d6a31"
CM022876.1	RepeatMasker	Unknown	38415627	38415923	1646	-	.	ID="RND-3_FAMILY-254";Tend="1212";Tstart="915";shortTE="F";uid="a3091096-794e-49c9-bf5a-e91573d1a8ae"
CM022876.1	RepeatMasker	Unknown	27122154	27122311	562	-	.	ID="RND-5_FAMILY-2473";Tend="1646";Tstart="1489";shortTE="F";uid="2f485046-fc25-40d7-b7f6-4a1f602d8adb"
CM022876.1	RepeatMasker	LINE/R1-LOA	37964297	37965267	7335	-	.	ID="RND-6_FAMILY-9082";Tend="1915";Tstart="895";shortTE="F";uid="c755909e-e28d-4e61-a58f-71895bc03f3f"
CM022876.1	RepeatMasker	DNA/TcMar-Tc1	17298494	17298628	844	-	.	ID="RND-1_FAMILY-698";Tend="985";Tstart="851";shortTE="F";uid="9e4f2abf-b09b-44d6-a1ad-2d0280c7d932"
CM022876.1	RepeatMasker	Unknown	40436032	40436144	750	-	.	ID="RND-5_FAMILY-4504";Tend="772";Tstart="652";shortTE="F";uid="2b807946-dc9a-4b92-afff-9f03e2d04aee"
CM022876.1	RepeatMasker	Unknown	3896726	3896891	1150	-	.	ID="RND-4_FAMILY-56";Tend="1120";Tstart="944";shortTE="F";uid="95377b4f-0db8-4b57-8bb4-555ff372a9c4"
CM022876.1	RepeatMasker	RC/Helitron	11159260	11159576	1422	-	.	ID="RND-1_FAMILY-734";Tend="2297";Tstart="1941";shortTE="F";uid="c2f950b9-3371-4add-aeb5-994235fd94ba"
CM022876.1	RepeatMasker	SINE/tRNA-RTE	13132372	13132567	695	-	.	ID="RND-1_FAMILY-87";Tend="1094";Tstart="898";shortTE="F";uid="46e453cd-96bf-4eb1-9894-0d0d5c5470f8"
CM022876.1	RepeatMasker	SINE/tRNA-RTE	27218094	27218341	1489	-	.	ID="RND-1_FAMILY-65";Tend="1135";Tstart="888";shortTE="F";uid="d29b07a1-1fb5-40ee-9dfa-8e66a904ba99"
CM022876.1	RepeatMasker	Unknown	31164140	31164244	478	-	.	ID="RND-6_FAMILY-3679";Tend="1707";Tstart="1602";shortTE="F";uid="489acb43-30ca-4752-b72d-64b2d49dcfac"
CM022876.1	RepeatMasker	RC/Helitron	19271186	19273576	15326	-	.	ID="RND-1_FAMILY-324";Tend="2990";Tstart="575";shortTE="F";uid="9254935f-9267-4d5e-a51b-227e8296eda8"
CM022876.1	RepeatMasker	LINE/R1-LOA	20113008	20113259	1529	-	.	ID="RND-1_FAMILY-938";Tend="880";Tstart="623";shortTE="F";uid="f6f5da44-fc29-4ce6-a4ed-e6d18313ace0"
CM022876.1	RepeatMasker	DNA/hAT-Tip100	39276985	39277170	805	-	.	ID="rnd-5_family-697";Tend="1121";Tstart="911";shortTE="F";uid="4b8fc26e-ce3b-477e-946e-bbd04400d8a0"
CM022876.1	RepeatMasker	DNA/hAT-Tip100	38502375	38502862	2839	-	.	ID="RND-6_FAMILY-220";Tend="1350";Tstart="832";shortTE="F";uid="72520ec2-423a-4a17-bb62-648e848b5e4f"
CM022876.1	RepeatMasker	LINE/I	2008097	2008566	1053	-	.	ID="RND-6_FAMILY-430";Tend="1298";Tstart="828";shortTE="F";uid="4f30770b-24c1-4934-b6e1-4554b4c45d4c"
CM022876.1	RepeatMasker	DNA/hAT-Tip100	23687160	23687333	779	-	.	ID="RND-1_FAMILY-578";Tend="1100";Tstart="885";shortTE="F";uid="68ba4efd-9117-4365-ad8b-bb6571b3a70b"
CM022876.1	RepeatMasker	Unknown	26153006	26153347	2247	-	.	ID="RND-5_FAMILY-1052";Tend="1313";Tstart="968";shortTE="F";uid="ce8c2c6b-9b52-41bc-82d9-6baac07b59da"
CM022876.1	RepeatMasker	Unknown	41346397	41346920	4137	-	.	ID="RND-5_FAMILY-2585";Tend="1635";Tstart="1114";shortTE="F";uid="ff8a055e-a33d-445b-a729-1e72eb398710"
CM022876.1	RepeatMasker	Unknown	32751458	32751868	2216	-	.	ID="RND-6_FAMILY-2909";TEgroup="ctg_3%7CRND-6_FAMILY-2909%7C14";Tend="2928";Tstart="2557";shortTE="F";uid="11ee95a1-a02a-4512-b0cd-f822377b0e2a"
CM022876.1	RepeatMasker	DNA/Academ-1	11830030	11830431	839	-	.	ID="RND-6_FAMILY-7541";Tend="421";Tstart="26";shortTE="F";uid="063f1336-3033-4aab-a53a-f4197fa3cbaa"
CM022876.1	RepeatMasker	Satellite	36895240	36895372	677	-	.	ID="RND-3_FAMILY-672";Tend="1092";Tstart="931";shortTE="F";uid="882baa41-2968-4ae4-bb3b-322288ce3f35"
CM022876.1	RepeatMasker	Unknown	19726026	19726223	1195	-	.	ID="RND-1_FAMILY-279";Tend="1103";Tstart="902";shortTE="F";uid="75fd95a7-66c9-4ad6-af16-a1fba9504f4c"
CM022876.1	RepeatMasker	Unknown	1183020	1183282	1112	-	.	ID="RND-6_FAMILY-154";Tend="1485";Tstart="1217";shortTE="F";uid="c902510d-bbcc-42c0-8547-3e0aafa1db3f"
CM022876.1	RepeatMasker	Unknown	40584348	40584999	5082	-	.	ID="RND-4_FAMILY-203";Tend="1592";Tstart="944";shortTE="F";uid="d739f0da-be64-42a5-b232-8d590059675b"
CM022876.1	RepeatMasker	Unknown	6027088	6027222	840	-	.	ID="RND-6_FAMILY-8473";Tend="640";Tstart="514";shortTE="F";uid="489367fe-5df2-4072-9688-9a0078b79ee5"
CM022876.1	RepeatMasker	Satellite	34339978	34340379	2023	-	.	ID="RND-6_FAMILY-46";Tend="1492";Tstart="1113";shortTE="F";uid="5b883fc2-2cd8-4dbd-9425-fb2294f7967c"
CM022876.1	RepeatMasker	Unknown	29823512	29823654	507	-	.	ID="RND-3_FAMILY-332";Tend="1621";Tstart="1451";shortTE="F";uid="aabacc83-8586-45ab-a085-654694ca853b"
CM022876.1	RepeatMasker	SINE/tRNA-RTE	25642016	25642331	1396	-	.	ID="RND-1_FAMILY-29";Tend="1125";Tstart="813";shortTE="F";uid="a2c45d21-862c-485e-9c8f-41e15cbb752d"
CM022876.1	RepeatMasker	LINE/I-Jockey	33692329	33692482	436	-	.	ID="RND-4_FAMILY-1457";Tend="1206";Tstart="1054";shortTE="F";uid="9f4dae96-76d6-42d2-a31b-2f658ff859df"
CM022876.1	RepeatMasker	RC/Helitron	13817944	13818145	1152	-	.	ID="RND-5_FAMILY-848";Tend="1142";Tstart="910";shortTE="F";uid="d6ad859f-1e65-44f7-913e-80c897bd5aa4"
CM022876.1	RepeatMasker	Unknown	31276735	31276869	770	-	.	ID="RND-5_FAMILY-296";Tend="1778";Tstart="1646";shortTE="F";uid="924bbe47-01ad-41d0-82b8-beb8cdd1726e"
CM022876.1	RepeatMasker	Unknown	31444064	31444199	765	-	.	ID="RND-2_FAMILY-22";Tend="1098";Tstart="955";shortTE="F";uid="482d52c4-1fae-4661-8e8e-11ef12cfdfc8"
CM022876.1	RepeatMasker	LINE/RTE-BovB	3695146	3695330	1214	-	.	ID="RND-1_FAMILY-75";Tend="1828";Tstart="1648";shortTE="F";uid="b83b49e8-554f-4d31-b30e-4d425fc8407d"
CM022876.1	RepeatMasker	Unknown	8158466	8158588	723	-	.	ID="RND-6_FAMILY-1901";Tend="1617";Tstart="1473";shortTE="F";uid="da5374e0-cce1-4222-bab0-fbb4873b1bcc"
CM022876.1	RepeatMasker	LINE/L2	15186036	15186362	2319	-	.	ID="RND-1_FAMILY-361";Tend="1240";Tstart="889";shortTE="F";uid="c4940d54-b2b1-4355-9908-5e7ac99448a2"
CM022876.1	RepeatMasker	Unknown	5437488	5437740	1485	-	.	ID="RND-6_FAMILY-92";Tend="1515";Tstart="1270";shortTE="F";uid="cbe5b473-b459-456b-a6ff-75262b1cf498"
CM022876.1	RepeatMasker	RC/Helitron	27696808	27697083	2358	-	.	ID="RND-1_FAMILY-6";Tend="1096";Tstart="822";shortTE="F";uid="8a0521ae-9333-4405-b9c5-09900f00e8a1"
CM022876.1	RepeatMasker	DNA/MULE-MuDR	9979180	9979359	1345	-	.	ID="RND-1_FAMILY-161";Tend="1108";Tstart="931";shortTE="F";uid="e6fccda0-b421-45b4-9aeb-af44829f2aea"
CM022876.1	RepeatMasker	Unknown	7456125	7456267	533	-	.	ID="RND-6_FAMILY-2963";Tend="1191";Tstart="1035";shortTE="F";uid="b60e96d9-142b-4f96-87de-1b7284fff796"
CM022876.1	RepeatMasker	Unknown	38749284	38749390	416	-	.	ID="RND-1_FAMILY-337";Tend="1147";Tstart="1029";shortTE="F";uid="33750655-35e7-4139-8aca-476d3953640d"
CM022876.1	RepeatMasker	DNA/hAT-Charlie	14068901	14069134	1360	-	.	ID="RND-4_FAMILY-36";Tend="1139";Tstart="883";shortTE="F";uid="4bd64718-8299-4026-8866-6f484cc8c871"
CM022876.1	RepeatMasker	RC/Helitron	11280765	11281459	4918	-	.	ID="RND-6_FAMILY-7275";Tend="1628";Tstart="913";shortTE="F";uid="8f65d67d-1bea-4337-bf71-0582dad794ba"
CM022876.1	RepeatMasker	Unknown	23858651	23858887	646	-	.	ID="RND-6_FAMILY-4736";Tend="1095";Tstart="977";shortTE="F";uid="e448eb94-0af1-4830-8ced-f3b8aa4bdd2c"
CM022876.1	RepeatMasker	Unknown	27458085	27458493	3186	-	.	ID="RND-5_FAMILY-3848";Tend="871";Tstart="453";shortTE="F";uid="771fe793-400c-40bd-bede-aa4d6fb7e756"
CM022876.1	RepeatMasker	Unknown	19910012	19910202	1246	-	.	ID="RND-6_FAMILY-446";Tend="1442";Tstart="1249";shortTE="F";uid="0cb2b2f4-b38f-4dd9-87cc-19e95a671c8c"
CM022876.1	RepeatMasker	Unknown	41666651	41667157	2239	-	.	ID="RND-1_FAMILY-342";TEgroup="ctg_3%7CRND-1_FAMILY-342%7C22";Tend="1231";Tstart="876";shortTE="F";uid="aff5d2d1-4c1b-4cbe-bcba-859db2ad912b"
CM022876.1	RepeatMasker	LINE/RTE-BovB	5145483	5145678	1324	-	.	ID="RND-1_FAMILY-30";Tend="1004";Tstart="814";shortTE="F";uid="2a3cdb60-d950-4600-8367-50658b6597bf"
CM022876.1	RepeatMasker	DNA/MULE-MuDR	38503141	38503314	1300	-	.	ID="RND-1_FAMILY-161";Tend="1129";Tstart="953";shortTE="F";uid="5174d44b-ced8-489a-b534-86898cc71c81"
CM022876.1	RepeatMasker	Unknown	13174363	13174753	3042	-	.	ID="RND-1_FAMILY-492";Tend="1283";Tstart="889";shortTE="F";uid="ca07d357-4b48-4b50-8717-00fd8a791ce1"
CM022876.1	RepeatMasker	Unknown	34828004	34828183	878	-	.	ID="RND-6_FAMILY-8384";Tend="1355";Tstart="1165";shortTE="F";uid="99d18722-0e1e-44d8-b18a-c002b79d88a6"
CM022876.1	RepeatMasker	Unknown	3607007	3607489	2831	-	.	ID="RND-6_FAMILY-1527";Tend="1402";Tstart="906";shortTE="F";uid="0d7c7d3f-fc0d-4554-8048-76d2eb52aa23"
CM022876.1	RepeatMasker	DNA/TcMar-Tc1	39343971	39344414	3415	-	.	ID="RND-4_FAMILY-1141";Tend="1062";Tstart="614";shortTE="F";uid="31832c54-294f-4488-8b17-72270581264b"
CM022876.1	RepeatMasker	Unknown	1926391	1926721	2548	-	.	ID="RND-1_FAMILY-606";Tend="1270";Tstart="935";shortTE="F";uid="e7bf08df-fd8e-48cb-8fbc-59c4db266911"
CM022876.1	RepeatMasker	LINE/CR1	31353084	31353242	482	-	.	ID="RND-5_FAMILY-910";Tend="274";Tstart="131";shortTE="F";uid="b744f235-3781-4c51-b6ed-0457583ec660"
CM022876.1	RepeatMasker	Unknown	26033124	26033286	518	-	.	ID="RND-6_FAMILY-4235";Tend="202";Tstart="42";shortTE="F";uid="a934d093-4af9-49bf-98ef-bf1cb4054e79"
CM022876.1	RepeatMasker	SINE/tRNA-RTE	4386866	4387174	1643	-	.	ID="RND-1_FAMILY-48";Tend="1184";Tstart="871";shortTE="F";uid="ff2d1088-8632-4e84-b825-9762ff52c50d"
CM022876.1	RepeatMasker	DNA/TcMar-Tc1	31435249	31435999	5363	-	.	ID="RND-1_FAMILY-376";Tend="1694";Tstart="960";shortTE="F";uid="e1d389c2-dcfd-4c59-9d17-c1c9c448cefb"
CM022876.1	RepeatMasker	Unknown	13189108	13189318	1512	-	.	ID="RND-1_FAMILY-66";Tend="1145";Tstart="935";shortTE="F";uid="62931122-c4c4-4ee5-a271-27137cc8cce9"
CM022876.1	RepeatMasker	SINE/tRNA-RTE	14382332	14382465	868	-	.	ID="RND-1_FAMILY-48";Tend="1051";Tstart="917";shortTE="F";uid="cc495efc-4cca-4fbb-bfb5-73e01cdc6e3f"
CM022876.1	RepeatMasker	Satellite	33254231	33254498	2269	-	.	ID="RND-6_FAMILY-577";Tend="1296";Tstart="1029";shortTE="F";uid="6dc122ba-9793-4d8f-8388-abcc0c8cb96a"
CM022876.1	RepeatMasker	RC/Helitron	15733774	15733907	873	-	.	ID="RND-6_FAMILY-3129";Tend="2589";Tstart="2458";shortTE="F";uid="ea57a021-ef72-4990-9189-8247e224e751"
CM022876.1	RepeatMasker	Unknown	21667203	21667357	819	-	.	ID="RND-4_FAMILY-4275";Tend="1086";Tstart="945";shortTE="F";uid="b519cd48-b87f-46f2-b38f-a3e5f80e211c"
CM022876.1	RepeatMasker	Unknown	26748412	26748648	1608	-	.	ID="RND-1_FAMILY-337";Tend="1137";Tstart="907";shortTE="F";uid="6d2e58d0-2f7b-49ad-ac7f-994007f80572"
CM022876.1	RepeatMasker	RC/Helitron	19613106	19613239	1464	-	.	ID="RND-4_FAMILY-269";Tend="1458";Tstart="834";shortTE="F";uid="ec40e5ac-46ec-400f-bacc-bf30fc840312"
CM022876.1	RepeatMasker	Unknown	18856309	18856934	3485	-	.	ID="RND-1_FAMILY-117";Tend="2371";Tstart="1711";shortTE="F";uid="88b04c20-4ace-4451-b4ec-10badd59458b"
CM022876.1	RepeatMasker	RC/Helitron	16458873	16459094	514	-	.	ID="RND-1_FAMILY-50";Tend="1247";Tstart="1010";shortTE="F";uid="875f5d0a-520d-4292-94cf-07f9b5a70648"
CM022876.1	RepeatMasker	RC/Helitron	39327533	39327914	1887	-	.	ID="RND-6_FAMILY-4124";Tend="1761";Tstart="1345";shortTE="F";uid="0c395bbc-5e69-4006-ba0d-a01c5e459948"
CM022876.1	RepeatMasker	Unknown	26983293	26983869	3745	-	.	ID="RND-1_FAMILY-176";Tend="2256";Tstart="1696";shortTE="F";uid="228ff959-2d12-4861-b74e-34c31932a008"
CM022876.1	RepeatMasker	LINE/RTE-BovB	17965946	17967252	9514	-	.	ID="RND-6_FAMILY-4818";Tend="1372";Tstart="64";shortTE="F";uid="a7727668-6696-40c1-95e2-142d0d54cb46"
CM022876.1	RepeatMasker	DNA/hAT-Tip100	27359809	27360250	2654	-	.	ID="RND-1_FAMILY-209";Tend="1365";Tstart="900";shortTE="F";uid="99cd3b61-b0b2-415e-a0e6-50fd14858d03"
CM022876.1	RepeatMasker	Unknown	5475889	5476145	1716	-	.	ID="RND-1_FAMILY-310";Tend="1204";Tstart="943";shortTE="F";uid="697c01e2-5b53-47ef-ad7e-094bd091f709"
CM022876.1	RepeatMasker	Unknown	25532605	25533060	3368	-	.	ID="RND-6_FAMILY-8794";Tend="1331";Tstart="878";shortTE="F";uid="02ca3e01-f75e-4b68-8350-4b9587634637"
CM022876.1	RepeatMasker	Unknown	15482925	15483100	825	-	.	ID="RND-1_FAMILY-49";Tend="1131";Tstart="962";shortTE="F";uid="f167d9ae-a465-47c7-a09b-c9ed98074c50"
CM022876.1	RepeatMasker	DNA/hAT-Tip100	37425620	37425812	1570	-	.	ID="RND-1_FAMILY-566";Tend="1234";Tstart="1041";shortTE="F";uid="0a864249-e5af-4f8e-83db-2b949fadcba2"
CM022876.1	RepeatMasker	Unknown	29790179	29790302	655	-	.	ID="RND-1_FAMILY-593";Tend="1229";Tstart="1111";shortTE="F";uid="1032de0e-f245-4c90-a103-577125662686"
CM022876.1	RepeatMasker	Unknown	26187954	26188071	1005	-	.	ID="RND-1_FAMILY-89";Tend="1612";Tstart="1495";shortTE="F";uid="7868b0cf-cd3b-4597-ad01-e100afbb01d1"
CM022876.1	RepeatMasker	Unknown	5582155	5582461	1631	-	.	ID="RND-3_FAMILY-37";Tend="1235";Tstart="900";shortTE="F";uid="b2c17653-0d31-4207-871d-9750575dc75a"
CM022876.1	RepeatMasker	Unknown	29709207	29709310	667	-	.	ID="RND-1_FAMILY-728";Tend="1109";Tstart="1008";shortTE="F";uid="dd7d5ca0-2890-4d92-9631-fadcfa765d8d"
CM022876.1	RepeatMasker	SINE/tRNA-RTE	37417095	37417404	2354	-	.	ID="RND-4_FAMILY-384";Tend="1176";Tstart="861";shortTE="F";uid="f7bce22a-87ab-4c4b-8c02-c85e15642805"
CM022876.1	RepeatMasker	Unknown	21008598	21008973	2939	-	.	ID="RND-6_FAMILY-11688";Tend="1178";Tstart="799";shortTE="F";uid="a98f350d-bca9-4d82-aee1-150486f5d395"
CM022876.1	RepeatMasker	RC/Helitron	26288626	26288825	1527	-	.	ID="RND-4_FAMILY-612";Tend="1050";Tstart="851";shortTE="F";uid="6b6a8743-2c8b-4fd7-a0ba-64682a6c71b4"
CM022876.1	RepeatMasker	Unknown	33994231	33994517	2460	-	.	ID="RND-6_FAMILY-3656";Tend="1204";Tstart="920";shortTE="F";uid="3e863ebe-a445-47bc-a3ed-5a1d1db7f6cc"
CM022876.1	RepeatMasker	RC/Helitron	5218537	5218677	958	-	.	ID="RND-1_FAMILY-324";Tend="640";Tstart="515";shortTE="F";uid="47902678-d7d6-4103-b65a-83da2ca2354d"
CM022876.1	RepeatMasker	LINE/RTE-BovB	36203121	36203545	1478	-	.	ID="RND-6_FAMILY-4175";Tend="2569";Tstart="2145";shortTE="F";uid="16b7f166-e732-4dda-8644-96215e70bc6f"
CM022876.1	RepeatMasker	Unknown	7153880	7154075	959	-	.	ID="RND-4_FAMILY-176";Tend="1171";Tstart="968";shortTE="F";uid="2efa17b4-d37f-453a-b91e-21c0aa4180b2"
CM022876.1	RepeatMasker	Unknown	20311305	20311530	1021	-	.	ID="RND-1_FAMILY-99";Tend="1106";Tstart="879";shortTE="F";uid="cd1084b4-66f9-4b83-843e-276ce345ca9e"
CM022876.1	RepeatMasker	DNA/hAT-Tip100	21575250	21575354	671	-	.	ID="RND-6_FAMILY-4173";Tend="432";Tstart="327";shortTE="F";uid="b90f739c-b5d5-456a-a6a1-bd093291476a"
CM022876.1	RepeatMasker	Unknown	34146855	34147056	827	-	.	ID="RND-6_FAMILY-8178";TEgroup="ctg_3%7CRND-6_FAMILY-8178%7C5";Tend="1484";Tstart="1282";shortTE="F";uid="ce9918e8-37c9-42b8-9329-53253f34cfc5"
CM022876.1	RepeatMasker	Unknown	35379937	35380055	548	-	.	ID="RND-4_FAMILY-190";Tend="1356";Tstart="1231";shortTE="F";uid="cf3c5044-7d18-4398-be89-5cf70c65cd8e"
CM022876.1	RepeatMasker	DNA/hAT-Tip100	23898126	23898591	3219	-	.	ID="RND-6_FAMILY-6216";Tend="1387";Tstart="918";shortTE="F";uid="5c0f3ca5-72d9-4472-bf60-b8d00a6c1dd5"
CM022876.1	RepeatMasker	Satellite	10395516	10395788	2163	-	.	ID="RND-5_FAMILY-399";Tend="1210";Tstart="939";shortTE="F";uid="aaad938e-caac-49b9-a8df-3d92ad147a0e"
CM022876.1	RepeatMasker	RC/Helitron	31275336	31275580	789	-	.	ID="RND-6_FAMILY-8344";TEgroup="ctg_3%7CRND-6_FAMILY-8344%7C10";Tend="1249";Tstart="868";shortTE="F";uid="b78b15ee-dedc-44aa-af7f-9bdc5bd7af0c"
CM022876.1	RepeatMasker	RC/Helitron	3680798	3681074	1206	-	.	ID="RND-1_FAMILY-50";Tend="1174";Tstart="934";shortTE="F";uid="54d93c88-c0de-40f3-a523-89a00e6c644a"
CM022876.1	RepeatMasker	LINE/Penelope	12729840	12730008	966	-	.	ID="RND-1_FAMILY-923";Tend="1467";Tstart="1297";shortTE="F";uid="c68e4280-d88e-4f19-8113-2f93d8d87cbd"
CM022876.1	RepeatMasker	RC/Helitron	29775546	29776290	1644	-	.	ID="RND-1_FAMILY-95";Tend="1616";Tstart="882";shortTE="F";uid="0e462062-6bfa-4c81-9bb0-9253704a4678"
CM022876.1	RepeatMasker	DNA/TcMar-Tc1	17472817	17473624	437	-	.	ID="RND-4_FAMILY-629";Tend="1717";Tstart="839";shortTE="F";uid="16241e62-a705-4051-ad40-115fcb472cb8"
CM022876.1	RepeatMasker	LINE/R1	8583418	8583721	953	-	.	ID="RND-5_FAMILY-1772";Tend="1464";Tstart="1180";shortTE="F";uid="689557a3-1907-4b79-85f2-8f5f25367aa3"
CM022876.1	RepeatMasker	DNA	6291798	6291922	493	-	.	ID="RND-4_FAMILY-966";Tend="2308";Tstart="2186";shortTE="F";uid="7ef7eb74-ee0b-424a-8165-e1cc29ff1323"
CM022876.1	RepeatMasker	Unknown	40977195	40977340	438	-	.	ID="RND-4_FAMILY-369";Tend="1033";Tstart="872";shortTE="F";uid="edfc675e-bc80-43d9-aa1a-3caffacaee82"
CM022876.1	RepeatMasker	Unknown	19334139	19334281	777	-	.	ID="RND-5_FAMILY-1010";Tend="1374";Tstart="1208";shortTE="F";uid="13db24f0-62d5-45cc-b1fa-84aa0125e5ee"
CM022876.1	RepeatMasker	Unknown	40396444	40397067	4172	-	.	ID="RND-1_FAMILY-49";Tend="1617";Tstart="962";shortTE="F";uid="5a4a63bd-7ce2-4442-81f8-db18961ddae8"
CM022876.1	RepeatMasker	Unknown	8986749	8986995	791	-	.	ID="RND-1_FAMILY-49";Tend="1253";Tstart="983";shortTE="F";uid="ed12f068-e6fc-438e-9958-4cf327d45676"
CM022876.1	RepeatMasker	Unknown	32277643	32278462	556	-	.	ID="RND-1_FAMILY-42";TEgroup="ctg_3%7CRND-1_FAMILY-42%7C3";Tend="1542";Tstart="825";shortTE="T";uid="666619a0-c359-4cb6-bf8a-5d622e99dea8"
CM022876.1	RepeatMasker	RC/Helitron	34088148	34088276	405	-	.	ID="HELITRON-1_DIUL";Tend="263";Tstart="132";shortTE="F";uid="7871a6de-1df5-46d6-ad37-5ec10df17cbe"
CM022876.1	RepeatMasker	DNA/TcMar-Tc1	17987135	17987260	915	-	.	ID="RND-1_FAMILY-377";Tend="783";Tstart="657";shortTE="F";uid="b0638527-2a7f-4fa2-9168-4104044a8bb0"
CM022876.1	RepeatMasker	Unknown	1599970	1600181	568	-	.	ID="RND-5_FAMILY-16";Tend="1572";Tstart="1401";shortTE="F";uid="a3300bcd-9ca7-42ef-87c6-25fca6da1230"
CM022876.1	RepeatMasker	Unknown	17889612	17889814	1698	-	.	ID="RND-6_FAMILY-222";Tend="1713";Tstart="1512";shortTE="F";uid="8d8c8e8f-72d3-4cf4-9b64-1d8e99329d69"
CM022876.1	RepeatMasker	Unknown	37729023	37729227	1047	-	.	ID="RND-1_FAMILY-90";Tend="843";Tstart="724";shortTE="F";uid="92e8d2d0-726d-4b86-a238-c398db1fd40a"
CM022876.1	RepeatMasker	LINE/Penelope	39595400	39595620	1727	-	.	ID="RND-6_FAMILY-6622";Tend="1219";Tstart="994";shortTE="F";uid="e43ff7f3-d6c2-4d34-9b1f-6c0a57416e6d"
CM022876.1	RepeatMasker	RC/Helitron	13350756	13350908	514	-	.	ID="RND-5_FAMILY-429";Tend="1321";Tstart="1171";shortTE="F";uid="943ff117-0b08-49f4-a25d-114c23d75360"
CM022876.1	RepeatMasker	Unknown	19477006	19477128	556	-	.	ID="RND-6_FAMILY-13939";Tend="2249";Tstart="2126";shortTE="F";uid="c81733c2-bd46-41aa-8bdc-8bf2d4f5686e"
CM022876.1	RepeatMasker	SINE/MIR	6611889	6612165	1726	-	.	ID="RND-1_FAMILY-44";Tend="1175";Tstart="874";shortTE="F";uid="bb0b6cdb-0bff-41f9-8b97-730ebc380f99"
CM022876.1	RepeatMasker	Unknown	3871814	3872036	1089	-	.	ID="RND-6_FAMILY-9040";Tend="1336";Tstart="1100";shortTE="F";uid="819afe18-3bec-4cca-b317-6f38fea42e7a"
CM022876.1	RepeatMasker	Unknown	11801151	11801284	581	-	.	ID="RND-6_FAMILY-4632";Tend="2187";Tstart="2054";shortTE="F";uid="94649560-3f12-44f0-ae7e-d9fd0f20f72b"
CM022876.1	RepeatMasker	LINE/R1-LOA	18448984	18449084	511	-	.	ID="RND-6_FAMILY-3612";Tend="3243";Tstart="3131";shortTE="F";uid="40220399-159f-4e43-b57f-f5ae7a02d592"
CM022876.1	RepeatMasker	DNA/hAT-Blackjack	11581279	11581597	1513	-	.	ID="rnd-1_family-603";Tend="1177";Tstart="774";shortTE="F";uid="7f4c7fdf-a699-40a0-acd2-ce2ef47af003"
CM022876.1	RepeatMasker	Unknown	34617087	34617264	953	-	.	ID="RND-4_FAMILY-70";Tend="1034";Tstart="857";shortTE="F";uid="7c078409-0379-4dc0-a0b7-eafee82aa5dd"
CM022876.1	RepeatMasker	Unknown	16487365	16487842	3347	-	.	ID="RND-5_FAMILY-1294";Tend="1157";Tstart="664";shortTE="F";uid="e348f56b-a948-43a5-91bd-9b206b00389e"
CM022876.1	RepeatMasker	LTR/Gypsy	16337681	16337799	508	-	.	ID="RND-6_FAMILY-1213";TEgroup="ctg_3%7CRND-6_FAMILY-1213%7C15";Tend="1217";Tstart="1100";shortTE="T";uid="b972e1d5-1da4-42d9-b50c-1d7c904e7598"
CM022876.1	RepeatMasker	Unknown	24916970	24917590	4423	-	.	ID="RND-1_FAMILY-599";Tend="1917";Tstart="1298";shortTE="F";uid="8a6e7a12-fc92-4fae-831a-780094238987"
CM022876.1	RepeatMasker	LINE/Penelope	11489032	11489333	705	-	.	ID="RND-1_FAMILY-172";TEgroup="ctg_3%7CRND-1_FAMILY-172%7C7";Tend="1502";Tstart="1303";shortTE="F";uid="987fbee3-8736-48ec-83e3-3437ba54069d"
CM022876.1	RepeatMasker	Unknown	28730039	28730624	3655	-	.	ID="RND-4_FAMILY-132";Tend="1525";Tstart="960";shortTE="F";uid="857a3f12-58ea-43b0-b3ed-ea6eed9b7631"
CM022876.1	RepeatMasker	Unknown	35631290	35631559	825	-	.	ID="RND-1_FAMILY-342";TEgroup="ctg_3%7CRND-1_FAMILY-342%7C15";Tend="1284";Tstart="876";shortTE="F";uid="5154cc1b-8a6a-4ed4-b939-5e7c54807893"
CM022876.1	RepeatMasker	Unknown	29557777	29557935	861	-	.	ID="RND-4_FAMILY-560";Tend="1055";Tstart="851";shortTE="F";uid="dd41c4ea-b9d8-4e53-8927-ba691c74bf17"
CM022876.1	RepeatMasker	Unknown	4446353	4447079	2837	-	.	ID="RND-4_FAMILY-560";TEgroup="ctg_3%7CRND-4_FAMILY-560%7C3";Tend="1697";Tstart="922";shortTE="F";uid="d3c55a3f-673d-4df0-b513-c1437783cdd9"
CM022876.1	RepeatMasker	DNA/hAT-Charlie	14606494	14606679	1295	-	.	ID="RND-1_FAMILY-1135";Tend="1617";Tstart="1421";shortTE="F";uid="997f91c6-e23b-4e57-8542-c2407fb410af"
CM022876.1	RepeatMasker	DNA/TcMar-Tc1	17628650	17630044	8885	-	.	ID="RND-1_FAMILY-658";Tend="2302";Tstart="861";shortTE="F";uid="ffd10cb1-ce58-4692-a3c2-0d825e070fa4"
CM022876.1	RepeatMasker	Unknown	28204791	28205332	4704	-	.	ID="RND-6_FAMILY-1688";Tend="1470";Tstart="907";shortTE="F";uid="c00b1dc8-42cc-4bfc-8b34-bc3ad28053b4"
CM022876.1	RepeatMasker	LTR/ERV1	34031051	34031187	568	-	.	ID="RND-6_FAMILY-2543";Tend="719";Tstart="589";shortTE="F";uid="28b69754-232e-4560-acab-d705d9761d46"
CM022876.1	RepeatMasker	DNA/TcMar-Mariner	1981570	1982186	1364	-	.	ID="MARINER-25_SIN";TEgroup="ctg_3%7CMARINER-25_SIN%7C2";Tend="998";Tstart="1";shortTE="F";uid="1d244974-4534-4e15-913e-25664c31ae7f"
CM022876.1	RepeatMasker	LTR/Gypsy	18573221	18573742	3311	-	.	ID="RND-6_FAMILY-19027";Tend="1539";Tstart="1013";shortTE="F";uid="4e5edab4-5bff-4ff9-8df6-66b1cad6798f"
CM022876.1	RepeatMasker	Satellite	24417657	24417896	1445	-	.	ID="RND-6_FAMILY-46";Tend="1490";Tstart="1240";shortTE="F";uid="71019005-d880-411e-bd02-8906b1691531"
CM022876.1	RepeatMasker	LINE/R1	25003535	25004069	2514	-	.	ID="RND-5_FAMILY-1059";Tend="1239";Tstart="714";shortTE="F";uid="67fa07bd-cbfa-44da-98b5-8ab21f2b699f"
CM022876.1	RepeatMasker	LINE/RTE-BovB	37534016	37534376	1257	-	.	ID="RND-6_FAMILY-2777";TEgroup="ctg_3%7CRND-6_FAMILY-2777%7C1";Tend="1430";Tstart="911";shortTE="F";uid="6da92361-e1dc-4804-bf6a-94bfbcd99226"
CM022876.1	RepeatMasker	Unknown	36302405	36302559	1135	-	.	ID="RND-6_FAMILY-3656";Tend="1071";Tstart="920";shortTE="F";uid="6e4530f0-4678-46d0-bd6a-d321121b2c6b"
CM022876.1	RepeatMasker	Unknown	21129974	21130168	914	-	.	ID="RND-4_FAMILY-30";Tend="1238";Tstart="1043";shortTE="F";uid="584ce5c0-8e6b-4f47-9dcf-abbe1cf67466"
CM022876.1	RepeatMasker	RC/Helitron	4564009	4564143	768	-	.	ID="RND-6_FAMILY-6367";Tend="1024";Tstart="850";shortTE="F";uid="af6afd94-f330-46ee-9566-db4bc8cb34b5"
CM022876.1	RepeatMasker	LINE/RTE-BovB	33650571	33650806	1389	-	.	ID="RND-1_FAMILY-75";Tend="1818";Tstart="1589";shortTE="F";uid="36659f14-d303-4e5f-a880-1a133ceda85a"
CM022876.1	RepeatMasker	LINE/Dong-R4	23198157	23198380	524	-	.	ID="RND-4_FAMILY-201";Tend="1149";Tstart="925";shortTE="F";uid="5a84f9e2-0b7f-4475-b211-1e4f1e2007e2"
CM022876.1	RepeatMasker	Unknown	29127729	29128827	8081	-	.	ID="RND-1_FAMILY-199";Tend="2282";Tstart="1211";shortTE="F";uid="7a96ae13-229a-4d44-b544-80aba3eff48e"
CM022876.1	RepeatMasker	LINE/RTE-BovB	25235711	25236004	1147	-	.	ID="RND-5_FAMILY-1885";Tend="1218";Tstart="921";shortTE="F";uid="ae2870b9-bb26-4ba5-9b42-18c14ba20e7e"
CM022876.1	RepeatMasker	Unknown	14162680	14163227	487	-	.	ID="RND-6_FAMILY-6755";TEgroup="ctg_3%7CRND-6_FAMILY-6755%7C10";Tend="1619";Tstart="1022";shortTE="T";uid="bc1be8a0-71cc-43aa-8e93-afedf5f3c468"
CM022876.1	RepeatMasker	Unknown	39815963	39816190	1797	-	.	ID="RND-6_FAMILY-6630";Tend="1223";Tstart="995";shortTE="F";uid="f3d5dc80-d7e2-4f57-9ac2-184ac9af223a"
CM022876.1	RepeatMasker	Unknown	39205574	39205902	2645	-	.	ID="RND-1_FAMILY-96";Tend="1285";Tstart="958";shortTE="F";uid="7fabc4e9-364f-4e4e-b48e-98187a871389"
CM022876.1	RepeatMasker	Unknown	33366431	33366547	400	-	.	ID="RND-6_FAMILY-87";Tend="1033";Tstart="920";shortTE="F";uid="009739a8-6d15-48fc-97bd-190ac38c2bf0"
CM022876.1	RepeatMasker	Unknown	16520112	16520272	1015	-	.	ID="RND-6_FAMILY-713";Tend="861";Tstart="721";shortTE="F";uid="d60fa4b8-d88f-4043-bf49-f26a3cc6c8e6"
CM022876.1	RepeatMasker	DNA/hAT-Tip100	19122041	19122487	3569	-	.	ID="RND-1_FAMILY-217";Tend="1304";Tstart="845";shortTE="F";uid="260d15fb-68f7-4f19-a309-2eed711910b7"
CM022876.1	RepeatMasker	DNA/PIF-Harbinger	29238562	29238935	2705	-	.	ID="RND-5_FAMILY-885";Tend="1239";Tstart="878";shortTE="F";uid="bf346f09-862d-4440-836c-7dd3d7880e1b"
CM022876.1	RepeatMasker	Unknown	15251295	15251525	1050	-	.	ID="RND-4_FAMILY-2111";Tend="1175";Tstart="923";shortTE="F";uid="23f5a0ec-55fe-4451-9361-a23d53628b27"
CM022876.1	RepeatMasker	DNA/TcMar-Tc1	17331080	17331204	779	-	.	ID="RND-1_FAMILY-1118";Tend="918";Tstart="793";shortTE="F";uid="a475dbd9-4b35-4d57-8c81-920034c99b4f"
CM022876.1	RepeatMasker	DNA/CMC-Chapaev-3	11005000	11005459	3458	-	.	ID="RND-6_FAMILY-672";Tend="1367";Tstart="909";shortTE="F";uid="99943d6d-0d2d-4a44-b523-d7ff4b31166c"
CM022876.1	RepeatMasker	Unknown	21748266	21748380	524	-	.	ID="RND-4_FAMILY-560";Tend="1850";Tstart="1751";shortTE="F";uid="852f143b-119e-4e47-a078-eb4d6eb0a6fd"
CM022876.1	RepeatMasker	DNA/TcMar-Tc1	15458002	15458329	2065	-	.	ID="RND-4_FAMILY-779";Tend="1303";Tstart="968";shortTE="F";uid="573b5cdb-375d-4a29-9146-1775775ace84"
CM022876.1	RepeatMasker	Unknown	14453017	14453130	727	-	.	ID="RND-1_FAMILY-310";Tend="1051";Tstart="948";shortTE="F";uid="d4156ddd-1f68-4303-8989-a199eb077c5d"
CM022876.1	RepeatMasker	DNA/TcMar-Tc1	21381496	21381663	685	-	.	ID="RND-5_FAMILY-1880";Tend="1174";Tstart="999";shortTE="F";uid="3ead6aa9-3c7b-4d18-919a-3f8212fae669"
CM022876.1	RepeatMasker	Unknown	39118394	39118662	2113	-	.	ID="RND-6_FAMILY-17743";Tend="1210";Tstart="946";shortTE="F";uid="29358792-bc74-40f9-a304-8285d143fdab"
CM022876.1	RepeatMasker	Unknown	21449429	21449641	769	-	.	ID="RND-6_FAMILY-713";Tend="989";Tstart="740";shortTE="F";uid="011689a5-b7e6-4f2f-973c-7689f7b07a39"
CM022876.1	RepeatMasker	RC/Helitron	24455183	24455420	1367	-	.	ID="RND-6_FAMILY-6367";Tend="1100";Tstart="852";shortTE="F";uid="482ed6e6-7aa7-4a67-9f41-22cc6233a5e1"
CM022876.1	RepeatMasker	Unknown	4717323	4717546	1005	-	.	ID="RND-5_FAMILY-1351";Tend="1349";Tstart="1142";shortTE="F";uid="e8caac48-c2fc-4a22-9867-b4c0f5c0c8f7"
CM022876.1	RepeatMasker	Unknown	26064371	26064611	1618	-	.	ID="RND-6_FAMILY-2082";Tend="1186";Tstart="945";shortTE="F";uid="3a0632af-a459-4572-bda5-908abe2703b4"
CM022876.1	RepeatMasker	DNA/hAT-Charlie	26163026	26163190	448	-	.	ID="RND-6_FAMILY-2166";Tend="1406";Tstart="1253";shortTE="F";uid="2106deb7-daf7-484c-8138-ae24a1c8ae6d"
CM022876.1	RepeatMasker	LINE/CR1	22938041	22938144	517	-	.	ID="RND-5_FAMILY-235";Tend="1474";Tstart="1376";shortTE="F";uid="f7a1989c-b2a5-4584-b46a-1c6674af60a4"
CM022876.1	RepeatMasker	Unknown	26412709	26412833	897	-	.	ID="RND-1_FAMILY-90";Tend="828";Tstart="702";shortTE="F";uid="29e0a9a3-e3b0-45e1-843e-83fba5dc93c9"
CM022876.1	RepeatMasker	LINE/CR1	1646969	1647113	967	-	.	ID="RND-6_FAMILY-14193";Tend="903";Tstart="748";shortTE="F";uid="9b743a27-5041-408c-86d4-21aa24c3ed4b"
CM022876.1	RepeatMasker	Unknown	15889882	15890043	869	-	.	ID="RND-1_FAMILY-49";Tend="1506";Tstart="1338";shortTE="F";uid="cbfe38c9-eee3-47da-88e3-d12bf0eb5378"
CM022876.1	RepeatMasker	Unknown	36454158	36454353	1133	-	.	ID="RND-1_FAMILY-337";Tend="1135";Tstart="906";shortTE="F";uid="62137a68-9527-4614-ae6c-72cab9bd7574"
CM022876.1	RepeatMasker	Unknown	1365873	1366211	2412	-	.	ID="RND-1_FAMILY-96";Tend="1285";Tstart="946";shortTE="F";uid="d81b171d-61c0-42a2-a783-2f63d7748fd9"
CM022876.1	RepeatMasker	DNA/hAT-Tip100	35043488	35043743	1927	-	.	ID="RND-1_FAMILY-543";Tend="1091";Tstart="855";shortTE="F";uid="180b8359-f802-42a2-a092-0d8f377a1dcf"
CM022876.1	RepeatMasker	Unknown	34210332	34210531	1434	-	.	ID="RND-1_FAMILY-336";Tend="1166";Tstart="968";shortTE="F";uid="09fbc1eb-c84c-4585-a286-e5e021f0b788"
CM022876.1	RepeatMasker	DNA/TcMar-Tc1	16556921	16557073	934	-	.	ID="RND-6_FAMILY-1003";Tend="1133";Tstart="960";shortTE="F";uid="d2129291-bb3e-4e6c-9a08-21eec487afd7"
CM022876.1	RepeatMasker	Unknown	17606347	17606571	1650	-	.	ID="RND-6_FAMILY-87";Tend="1252";Tstart="1020";shortTE="F";uid="24fe5c62-45b1-4936-b212-f5952d797b56"
CM022876.1	RepeatMasker	Unknown	6151498	6151923	3013	-	.	ID="RND-1_FAMILY-574";Tend="1300";Tstart="875";shortTE="F";uid="c0c74b51-2164-469a-b491-ec1cb0be31be"
CM022876.1	RepeatMasker	Unknown	17541631	17541925	1339	-	.	ID="RND-6_FAMILY-17382";Tend="1667";Tstart="1386";shortTE="F";uid="6cf88852-b5ba-4bdd-a917-3a84ca5300b2"
CM022876.1	RepeatMasker	LINE/RTE-BovB	21609830	21610048	1602	-	.	ID="RND-1_FAMILY-75";Tend="1823";Tstart="1608";shortTE="F";uid="34ee4499-af80-4475-9eb3-b723f1e1d8b8"
CM022876.1	RepeatMasker	RC/Helitron	31854582	31855222	4680	-	.	ID="RND-1_FAMILY-35";Tend="1575";Tstart="904";shortTE="F";uid="b983b234-48a0-4643-85f5-f5fc1ac3a23e"
CM022876.1	RepeatMasker	Unknown	39971674	39971870	1038	-	.	ID="RND-6_FAMILY-503";TEgroup="ctg_3%7CRND-6_FAMILY-503%7C9";Tend="714";Tstart="526";shortTE="F";uid="24d1d7e0-2aac-453c-8b31-4143bddecc4e"
CM022876.1	RepeatMasker	Unknown	30765756	30766461	4300	-	.	ID="RND-1_FAMILY-49";Tend="1624";Tstart="964";shortTE="F";uid="f9bacff0-d41c-4060-bb7a-92dcec02af8e"
CM022876.1	RepeatMasker	Unknown	2443519	2443852	2005	-	.	ID="RND-6_FAMILY-6836";Tend="1274";Tstart="900";shortTE="F";uid="8b9e0431-a9c2-41ce-979c-2592da126966"
CM022876.1	RepeatMasker	Unknown	8332553	8333107	729	-	.	ID="RND-5_FAMILY-594";TEgroup="ctg_3%7CRND-5_FAMILY-594%7C1";Tend="1642";Tstart="1367";shortTE="F";uid="a0cafa31-2792-4a9f-a5ad-f573f7dfd412"
CM022876.1	RepeatMasker	DNA/TcMar-Tc1	18791647	18792190	432	-	.	ID="RND-1_FAMILY-226";TEgroup="ctg_3%7CRND-1_FAMILY-226%7C20";Tend="1429";Tstart="896";shortTE="T";uid="52243c99-86cc-48a8-b1e3-de7efdcf7615"
CM022876.1	RepeatMasker	Unknown	13521855	13522160	1781	-	.	ID="RND-1_FAMILY-358";Tend="822";Tstart="525";shortTE="F";uid="79261002-31f7-4f23-a5bd-72d81e7c3b34"
CM022876.1	RepeatMasker	SINE/5S	16750514	16750622	462	-	.	ID="RND-6_FAMILY-1021";Tend="1171";Tstart="1062";shortTE="F";uid="9a21641b-5269-40fc-8389-cc5980fa7574"
CM022876.1	RepeatMasker	Unknown	39892006	39892251	971	-	.	ID="RND-6_FAMILY-1126";Tend="1486";Tstart="1281";shortTE="F";uid="c2e470d9-267c-4684-9e39-7dfee1e7046c"
CM022876.1	RepeatMasker	LINE/RTE-BovB	35021487	35021938	408	-	.	ID="RND-6_FAMILY-4335";TEgroup="ctg_3%7CRND-6_FAMILY-4335%7C1";Tend="1313";Tstart="887";shortTE="T";uid="b62a4c97-fff0-44bb-be69-a8d19b959004"
CM022876.1	RepeatMasker	LINE/Penelope	28078242	28078384	914	-	.	ID="RND-6_FAMILY-3156";Tend="1085";Tstart="942";shortTE="F";uid="692cf426-a092-4728-a9cd-39973c71a028"
CM022876.1	RepeatMasker	DNA/hAT-Tip100	18808341	18808643	1878	-	.	ID="RND-1_FAMILY-209";Tend="1226";Tstart="875";shortTE="F";uid="55ed0bdf-2343-4c7f-8310-7bf3f2ce3653"
CM022876.1	RepeatMasker	Unknown	24626886	24627472	832	-	.	ID="RND-1_FAMILY-92";Tend="1488";Tstart="971";shortTE="F";uid="6c89de70-2f08-4899-a9b3-a7cec5ae46bb"
CM022876.1	RepeatMasker	LTR/Gypsy	40314280	40314507	462	-	.	ID="RND-6_FAMILY-8386";Tend="697";Tstart="497";shortTE="F";uid="31bcccf6-85fb-478e-bb28-24f0f3f92c71"
CM022876.1	RepeatMasker	Satellite	20733448	20734253	5680	-	.	ID="RND-5_FAMILY-985";Tend="1651";Tstart="831";shortTE="F";uid="6fec6af2-8892-4b35-a599-9b487195b5e4"
CM022876.1	RepeatMasker	Unknown	29791399	29791627	678	-	.	ID="RND-6_FAMILY-2021";Tend="522";Tstart="320";shortTE="F";uid="568bef62-66a8-4fe9-aa1b-b6bb6398ffdf"
CM022876.1	RepeatMasker	LINE/R1-LOA	12961892	12962221	2841	-	.	ID="RND-6_FAMILY-3612";Tend="3497";Tstart="3150";shortTE="F";uid="a74cf268-05ae-4e43-a8af-50a9f2048377"
CM022876.1	RepeatMasker	Unknown	4936871	4937438	3727	-	.	ID="RND-4_FAMILY-132";Tend="1518";Tstart="987";shortTE="F";uid="4f0d81c1-e0e6-4477-a58c-d241a193101e"
CM022876.1	RepeatMasker	Unknown	23975212	23975396	871	-	.	ID="RND-4_FAMILY-132";Tend="1517";Tstart="1342";shortTE="F";uid="0f389c0f-1929-448c-a81e-0a8b56bb5acf"
CM022876.1	RepeatMasker	LINE/RTE-BovB	27736814	27736980	671	-	.	ID="RND-6_FAMILY-380";Tend="1028";Tstart="861";shortTE="F";uid="737c2531-2a2a-4eaa-91bc-ffbe1bd84f0f"
CM022876.1	RepeatMasker	DNA/hAT-Tip100	32834220	32834624	2567	-	.	ID="RND-1_FAMILY-209";Tend="1280";Tstart="876";shortTE="F";uid="4b441744-3490-4fac-840a-b4c70222aba5"
CM022876.1	RepeatMasker	Unknown	23692102	23692446	1299	-	.	ID="RND-6_FAMILY-713";Tend="1052";Tstart="727";shortTE="F";uid="4da668f8-de74-4b84-bc08-df4440492614"
CM022876.1	RepeatMasker	Unknown	32398197	32398396	1260	-	.	ID="RND-1_FAMILY-66";Tend="1149";Tstart="937";shortTE="F";uid="622b0177-87b1-4f7c-80a0-2f9c5b340bed"
CM022876.1	RepeatMasker	Unknown	27675724	27675983	1512	-	.	ID="RND-1_FAMILY-750";Tend="1161";Tstart="889";shortTE="F";uid="856e728f-dd53-45a7-830f-1156feef0f62"
CM022876.1	RepeatMasker	SINE/tRNA-RTE	39565533	39565646	545	-	.	ID="RND-1_FAMILY-29";Tend="921";Tstart="812";shortTE="F";uid="90b735c7-1d07-431c-b050-c5ff852c4bd5"
CM022876.1	RepeatMasker	Unknown	17265004	17265137	542	-	.	ID="RND-1_FAMILY-846";Tend="1609";Tstart="1472";shortTE="F";uid="2c94db10-4255-4ff4-a889-92b84504a6f9"
CM022876.1	RepeatMasker	Unknown	6310754	6311112	2753	-	.	ID="RND-6_FAMILY-9040";Tend="1466";Tstart="978";shortTE="F";uid="ae41ff53-fd38-45f9-91a8-7b0496027fd1"
CM022876.1	RepeatMasker	Unknown	25911544	25911825	1751	-	.	ID="RND-1_FAMILY-319";Tend="1107";Tstart="779";shortTE="F";uid="ce08ad5d-07db-4344-a493-b358c2c8cb85"
CM022876.1	RepeatMasker	DNA/hAT-Tip100	33595898	33596135	577	-	.	ID="RND-5_FAMILY-697";Tend="1130";Tstart="855";shortTE="F";uid="1123ae0d-1ff9-48ab-95a1-503ef5974b33"
CM022876.1	RepeatMasker	RC/Helitron	35445735	35446103	2716	-	.	ID="RND-1_FAMILY-6";Tend="1952";Tstart="1549";shortTE="F";uid="52258185-6dd5-433f-ba96-8abae80307c5"
CM022876.1	RepeatMasker	LINE/RTE-BovB	22488886	22488997	574	-	.	ID="RND-6_FAMILY-380";Tend="987";Tstart="876";shortTE="F";uid="fe42e88d-189b-463b-9e68-71e1cbe65e1b"
CM022876.1	RepeatMasker	Unknown	9285363	9285736	1532	-	.	ID="RND-1_FAMILY-164";Tend="1221";Tstart="827";shortTE="F";uid="fdb96b3f-1c46-423f-9be4-2e26a95ac87e"
CM022876.1	RepeatMasker	DNA/hAT-Tip100	456344	457552	8913	-	.	ID="RND-1_FAMILY-848";Tend="2315";Tstart="1023";shortTE="F";uid="e51ff5bf-f3a2-4217-98b2-5db205efafad"
CM022876.1	RepeatMasker	Unknown	16019268	16019731	2837	-	.	ID="RND-5_FAMILY-2334";TEgroup="ctg_3%7CRND-5_FAMILY-2334%7C1";Tend="1771";Tstart="1301";shortTE="F";uid="12cd8aab-a444-4d7f-b672-552acaf68574"
CM022876.1	RepeatMasker	Unknown	12249764	12250234	1666	-	.	ID="RND-5_FAMILY-502";Tend="1517";Tstart="1037";shortTE="F";uid="dc3f8df8-c974-4277-8749-fa264264aaca"
CM022876.1	RepeatMasker	LTR/ERV1	14974165	14974403	1390	-	.	ID="RND-1_FAMILY-268";Tend="1124";Tstart="853";shortTE="F";uid="107b5b1b-b052-40f7-aff2-db87dfbb056d"
CM022876.1	RepeatMasker	Unknown	31209531	31210614	3083	-	.	ID="RND-1_FAMILY-63";Tend="1770";Tstart="170";shortTE="F";uid="4c8b95fb-a044-475e-8dff-adab52d20fed"
CM022876.1	RepeatMasker	Unknown	40359892	40359992	430	-	.	ID="RND-1_FAMILY-325";Tend="2025";Tstart="1917";shortTE="F";uid="0e48b75d-def8-4262-a97e-7e483f74867b"
CM022876.1	RepeatMasker	LINE/CR1	32338783	32339212	3396	-	.	ID="RND-6_FAMILY-773";Tend="1353";Tstart="909";shortTE="F";uid="2038b5fc-4750-49b1-bdc6-f5e07f018340"
CM022876.1	RepeatMasker	DNA/TcMar-Tc1	2266349	2266492	1003	-	.	ID="RND-6_FAMILY-4360";Tend="1367";Tstart="1212";shortTE="F";uid="f68ba511-da92-450d-8202-4eea506957ad"
CM022876.1	RepeatMasker	DNA/TcMar-Tc1	17722601	17723093	3249	-	.	ID="RND-1_FAMILY-423";Tend="1693";Tstart="1141";shortTE="F";uid="dfc7fc16-3688-4db7-bb3d-b6e711b6c123"
CM022876.1	RepeatMasker	DNA/hAT-Tip100	4698277	4698453	1373	-	.	ID="RND-6_FAMILY-6216";Tend="1387";Tstart="1206";shortTE="F";uid="d443b649-e7c1-43e9-8f7e-2965876659f8"
CM022876.1	RepeatMasker	LINE/Penelope	4780112	4780300	1179	-	.	ID="RND-5_FAMILY-2484";Tend="1491";Tstart="1301";shortTE="F";uid="530ae9bf-4903-456b-abf5-900b9cbdc8c6"
CM022876.1	RepeatMasker	RC/Helitron	33737041	33737161	472	-	.	ID="RND-1_FAMILY-314";Tend="364";Tstart="245";shortTE="F";uid="3cb28720-ac64-4d6d-8aa8-25c8266b7550"
CM022876.1	RepeatMasker	Unknown	16958109	16958224	836	-	.	ID="RND-1_FAMILY-337";Tend="1137";Tstart="1024";shortTE="F";uid="7fd875d5-dcac-45d2-8a00-70c7568e5031"
CM022876.1	RepeatMasker	DNA/TcMar-Mariner	1668582	1669004	1838	-	.	ID="MARINER-N9B_RPR";Tend="902";Tstart="479";shortTE="F";uid="ab080653-7541-403a-9045-f9cf9155f9bd"
CM022876.1	RepeatMasker	DNA/TcMar-Tc1	8780100	8780734	4528	-	.	ID="RND-4_FAMILY-629";Tend="1799";Tstart="1175";shortTE="F";uid="e8dab463-6c76-4cb0-afaa-7d2bb224665b"
CM022876.1	RepeatMasker	Unknown	3991885	3992292	801	-	.	ID="RND-1_FAMILY-99";TEgroup="ctg_3%7CRND-1_FAMILY-99%7C5";Tend="1088";Tstart="883";shortTE="F";uid="a8adafdc-a593-4757-899f-8cdfd01093ee"
CM022876.1	RepeatMasker	DNA/TcMar-Tc1	1522915	1523208	1167	-	.	ID="RND-5_FAMILY-1880";Tend="1206";Tstart="924";shortTE="F";uid="3e10783e-c5af-4f59-b19e-7cd73cd7605a"
CM022876.1	RepeatMasker	RC/Helitron	2137777	2138140	1460	-	.	ID="RND-1_FAMILY-898";Tend="1167";Tstart="821";shortTE="F";uid="4abeca5d-1d97-4965-822c-6d5d5c8a96b6"
CM022876.1	RepeatMasker	RC/Helitron	4105099	4105299	1630	-	.	ID="RND-1_FAMILY-31";Tend="1535";Tstart="1335";shortTE="F";uid="29478bb3-62a7-4159-9811-2722cb3d5d92"
CM022876.1	RepeatMasker	LINE/CR1	9500731	9500931	644	-	.	ID="RND-5_FAMILY-275";Tend="1267";Tstart="1059";shortTE="F";uid="14d6b42a-853c-4016-a42a-2cd7cd03f29f"
CM022876.1	RepeatMasker	Unknown	24866309	24866554	1116	-	.	ID="RND-6_FAMILY-2414";Tend="1227";Tstart="1000";shortTE="F";uid="6b0a1e94-44a7-4fda-b6b1-0395461666f1"
CM022876.1	RepeatMasker	Unknown	9701101	9701214	665	-	.	ID="RND-1_FAMILY-203";Tend="849";Tstart="737";shortTE="F";uid="b3be4e8e-1928-4025-b024-543fdf4d2191"
CM022876.1	RepeatMasker	LINE/CR1	40069340	40069592	1547	-	.	ID="RND-5_FAMILY-447";Tend="2216";Tstart="1979";shortTE="F";uid="b1fbfc50-4001-4a5e-bc8d-772fca7972c8"
CM022876.1	RepeatMasker	Unknown	28247650	28247867	904	-	.	ID="RND-1_FAMILY-49";Tend="1627";Tstart="1391";shortTE="F";uid="eb62a75d-f68c-44b8-aecb-77768ff63991"
CM022876.1	RepeatMasker	LINE/R1-LOA	40030013	40030820	5142	-	.	ID="RND-1_FAMILY-938";Tend="1425";Tstart="626";shortTE="F";uid="8dedfd4f-f5f4-437f-98de-611d7bdcb7ee"
CM022876.1	RepeatMasker	Unknown	11187316	11187655	2771	-	.	ID="RND-1_FAMILY-96";Tend="1285";Tstart="946";shortTE="F";uid="12e3e763-e162-487c-88ef-fdf9a2f309ca"
CM022876.1	RepeatMasker	Unknown	36449243	36449392	533	-	.	ID="RND-5_FAMILY-2591";Tend="1085";Tstart="906";shortTE="F";uid="2cc6b775-3855-4b63-b38b-7c8d3d33b3a7"
CM022876.1	RepeatMasker	Unknown	9535354	9535478	814	-	.	ID="RND-1_FAMILY-337";Tend="1033";Tstart="917";shortTE="F";uid="7e5faf67-961d-4e22-a4a3-f5e61061ad00"
CM022876.1	RepeatMasker	DNA/hAT-Charlie	13966874	13967279	2287	-	.	ID="RND-2_FAMILY-110";Tend="1327";Tstart="936";shortTE="F";uid="1b719053-8bb4-41b7-9cb9-b2a7269f3a04"
CM022876.1	RepeatMasker	Unknown	38466425	38466938	3726	-	.	ID="RND-1_FAMILY-323";Tend="813";Tstart="304";shortTE="F";uid="79c52b7c-3473-43f5-b3b6-2f4ff09e6eda"
CM022876.1	RepeatMasker	Unknown	21768378	21768734	2387	-	.	ID="RND-4_FAMILY-1041";Tend="1215";Tstart="855";shortTE="F";uid="212f9195-fcd6-41e0-bccb-a6ab591d290d"
CM022876.1	RepeatMasker	Unknown	9685374	9685600	1434	-	.	ID="RND-6_FAMILY-5252";Tend="1038";Tstart="819";shortTE="F";uid="0d9baf3f-bafb-4f2e-b619-f3f2bab8115f"
CM022876.1	RepeatMasker	DNA/TcMar-Tc1	41407196	41407478	1894	-	.	ID="RND-1_FAMILY-226";Tend="1177";Tstart="893";shortTE="F";uid="705acf73-5b0d-4b7a-bba1-d8f16fa3582d"
CM022876.1	RepeatMasker	LINE/CR1	23825378	23826163	482	-	.	ID="CR1-2_CQ";Tend="1647";Tstart="1171";shortTE="F";uid="279c6074-d701-48ed-a208-3fe99c78d3c7"
CM022876.1	RepeatMasker	Unknown	25445652	25445775	572	-	.	ID="RND-4_FAMILY-70";Tend="947";Tstart="824";shortTE="F";uid="d5a6065b-c034-4bab-940e-a5adddf0163c"
CM022876.1	RepeatMasker	Unknown	28108250	28108596	1425	-	.	ID="RND-4_FAMILY-734";Tend="1109";Tstart="726";shortTE="F";uid="ebde6068-92be-4631-8266-a0f1dc2fdefe"
CM022876.1	RepeatMasker	Unknown	10613952	10614207	1740	-	.	ID="RND-6_FAMILY-7290";Tend="1149";Tstart="866";shortTE="F";uid="2d7aebac-2fc9-4d27-929b-1b07c14720dd"
CM022876.1	RepeatMasker	Satellite	25573018	25573266	1932	-	.	ID="RND-6_FAMILY-46";Tend="1490";Tstart="1247";shortTE="F";uid="be575b62-64a4-4353-bb9c-e0f5d8da6494"
CM022876.1	RepeatMasker	LINE/RTE-BovB	29816746	29817046	1820	-	.	ID="RND-1_FAMILY-30";Tend="1104";Tstart="805";shortTE="F";uid="7d75a8e0-839a-4f79-aeb9-e6d525a044bc"
CM022876.1	RepeatMasker	Unknown	29634696	29635124	2828	-	.	ID="RND-1_FAMILY-1090";Tend="1537";Tstart="1130";shortTE="F";uid="5eef3976-6a81-4660-8704-ed26ca6ece08"
CM022876.1	RepeatMasker	Unknown	24646870	24647076	1205	-	.	ID="RND-1_FAMILY-219";Tend="1096";Tstart="892";shortTE="F";uid="a0e91b04-6153-4b1a-9ee7-944350b8523c"
CM022876.1	RepeatMasker	DNA/hAT-Charlie	26872703	26872832	493	-	.	ID="RND-6_FAMILY-2166";Tend="1553";Tstart="1427";shortTE="F";uid="744604e6-e493-4e54-a14e-c755c14d9092"
CM022876.1	RepeatMasker	Unknown	22838563	22838688	993	-	.	ID="RND-5_FAMILY-574";Tend="1045";Tstart="919";shortTE="F";uid="d2470822-8b4c-463c-bdb3-b626d17c2e36"
CM022876.1	RepeatMasker	Unknown	32287855	32288251	2915	-	.	ID="RND-1_FAMILY-769";Tend="1283";Tstart="861";shortTE="F";uid="810505d3-0a2d-4874-b8a6-8b17bb33b9c9"
CM022876.1	RepeatMasker	DNA/TcMar-Tc1	42025240	42025340	1102	-	.	ID="RND-1_FAMILY-114";Tend="2404";Tstart="2139";shortTE="F";uid="a5c64cd5-40d9-409e-a076-9cc58cda5c76"
CM022876.1	RepeatMasker	Unknown	5525038	5525248	813	-	.	ID="RND-6_FAMILY-158";Tend="2737";Tstart="2520";shortTE="F";uid="f7cebc3e-7d79-46be-958b-34e1a16b0cdb"
CM022876.1	RepeatMasker	Unknown	9008047	9008236	819	-	.	ID="RND-6_FAMILY-6755";Tend="1276";Tstart="1099";shortTE="F";uid="7d763e7a-0922-4662-8d89-ef503bd13a1e"
CM022876.1	RepeatMasker	Unknown	2884866	2885650	5587	-	.	ID="RND-6_FAMILY-19512";Tend="1596";Tstart="801";shortTE="F";uid="65b1600b-48f1-4ef0-8e19-1f7898f61cfb"
CM022876.1	RepeatMasker	DNA/hAT-Blackjack	33534831	33534945	681	-	.	ID="RND-4_FAMILY-1024";Tend="2557";Tstart="2446";shortTE="F";uid="0c1dfca5-a422-42d5-a392-898a9fc6d9b7"
CM022876.1	RepeatMasker	DNA/CMC-Chapaev-3	17874769	17875218	3098	-	.	ID="RND-6_FAMILY-2378";Tend="1293";Tstart="833";shortTE="F";uid="0440936b-c8a8-4d27-b94c-4eb2378f4848"
CM022876.1	RepeatMasker	DNA	8556991	8557386	2374	-	.	ID="RND-5_FAMILY-2309";Tend="2828";Tstart="2390";shortTE="F";uid="16431893-1e41-4f0f-8048-4ff304b70d3f"
CM022876.1	RepeatMasker	Unknown	20867856	20868177	1791	-	.	ID="RND-5_FAMILY-16";Tend="1227";Tstart="910";shortTE="F";uid="b845caad-cd22-4337-81c7-20ed81b94ece"
CM022876.1	RepeatMasker	DNA/hAT-Tip100	40817219	40817448	1760	-	.	ID="RND-1_FAMILY-217";Tend="1057";Tstart="834";shortTE="F";uid="52f5c159-2ec7-4cf9-80aa-9f653f626423"
CM022876.1	RepeatMasker	DNA/TcMar-Mariner	7050628	7051174	4346	-	.	ID="RND-5_FAMILY-240";Tend="1689";Tstart="1145";shortTE="F";uid="95c10925-5602-4446-830f-9e2a553b2684"
CM022876.1	RepeatMasker	LINE/R1	32022115	32023343	1410	-	.	ID="RND-6_FAMILY-9685";Tend="1325";Tstart="109";shortTE="F";uid="854cbd94-fe20-43c3-94df-48c1176162c8"
CM022876.1	RepeatMasker	Unknown	6186122	6186415	1359	-	.	ID="RND-1_FAMILY-281";Tend="1428";Tstart="1005";shortTE="F";uid="19ee7b63-d91d-45ff-86b3-6245dd34dab9"
CM022876.1	RepeatMasker	Unknown	1897427	1897733	783	-	.	ID="RND-4_FAMILY-270";TEgroup="ctg_3%7CRND-4_FAMILY-270%7C1";Tend="1127";Tstart="944";shortTE="F";uid="9fd1ea5b-3051-4816-bd6d-5559e1d41d27"
CM022876.1	RepeatMasker	DNA/TcMar-Tc1	39849915	39850140	1614	-	.	ID="RND-1_FAMILY-54";Tend="1274";Tstart="1052";shortTE="F";uid="f9f59318-0948-4ca6-8c4e-bb87e8f2aa59"
CM022876.1	RepeatMasker	DNA/hAT-Tip100	25501180	25501448	1075	-	.	ID="RND-3_FAMILY-262";Tend="1082";Tstart="817";shortTE="F";uid="961c86f9-8f1a-4206-92b4-2fdce8dc5a57"
CM022876.1	RepeatMasker	Unknown	35691567	35691677	708	-	.	ID="RND-2_FAMILY-22";Tend="1084";Tstart="969";shortTE="F";uid="4e04661d-c27a-451c-9337-c753b59bb525"
CM022876.1	RepeatMasker	Satellite	14193360	14193633	2313	-	.	ID="RND-6_FAMILY-577";Tend="1306";Tstart="1033";shortTE="F";uid="d29124f8-6e3d-416a-9d7e-c9bdb067d2d8"
CM022876.1	RepeatMasker	Unknown	7195442	7195733	1854	-	.	ID="RND-6_FAMILY-7290";Tend="1412";Tstart="1138";shortTE="F";uid="d8caca1a-6451-4614-8f4e-d0bcc0aa32ff"
CM022876.1	RepeatMasker	Unknown	14034434	14034539	623	-	.	ID="RND-6_FAMILY-5252";Tend="1040";Tstart="945";shortTE="F";uid="34502288-5570-42b5-a2f5-f4db1c6366f5"
CM022876.1	RepeatMasker	Unknown	39807948	39808410	1767	-	.	ID="RND-6_FAMILY-2537";TEgroup="ctg_3%7CRND-6_FAMILY-2537%7C2";Tend="1679";Tstart="551";shortTE="F";uid="174722ef-7112-4d9a-b39f-936a66628958"
CM022876.1	RepeatMasker	Unknown	40651700	40651824	967	-	.	ID="RND-1_FAMILY-472";Tend="1050";Tstart="927";shortTE="F";uid="51ff79f8-d3aa-44f8-8d38-3bcb67869b54"
CM022876.1	RepeatMasker	DNA/TcMar-Tc1	4181935	4182112	557	-	.	ID="MARINER-4_LHU";Tend="285";Tstart="109";shortTE="F";uid="3b8c7df7-f959-47fb-8787-8c6c5e961db3"
CM022876.1	RepeatMasker	DNA/TcMar-Tc1	13331892	13332649	5914	-	.	ID="RND-5_FAMILY-701";Tend="1768";Tstart="991";shortTE="F";uid="b6a5cd5f-6413-4389-8682-8b2c658c149b"
CM022876.1	RepeatMasker	Unknown	15676222	15676471	423	-	.	ID="RND-5_FAMILY-2328";Tend="1251";Tstart="1011";shortTE="F";uid="f2d617a6-8c7f-4118-98b4-5d4f019e484b"
CM022876.1	RepeatMasker	Unknown	23927749	23927940	632	-	.	ID="RND-1_FAMILY-191";Tend="1876";Tstart="1648";shortTE="F";uid="3cceb138-468f-428f-a03d-100edfd6836d"
CM022876.1	RepeatMasker	DNA/hAT-Tip100	15733306	15733407	572	-	.	ID="RND-5_FAMILY-697";Tend="956";Tstart="869";shortTE="F";uid="a9d78af3-9a5d-424f-bddd-80e0d905d5db"
CM022876.1	RepeatMasker	Unknown	18228952	18229163	1483	-	.	ID="RND-1_FAMILY-53";Tend="1114";Tstart="905";shortTE="F";uid="5b65ed17-8fca-4b87-8f77-dd9e49a88d54"
CM022876.1	RepeatMasker	RC/Helitron	21723858	21724153	1180	-	.	ID="RND-1_FAMILY-496";Tend="1266";Tstart="926";shortTE="F";uid="626e25db-fbe6-4651-bbe7-e00a24bc1dde"
CM022876.1	RepeatMasker	Unknown	28854306	28854680	2077	-	.	ID="RND-6_FAMILY-3995";Tend="1372";Tstart="845";shortTE="F";uid="af7f0093-0da6-4e4b-aecc-a803ceeefbbb"
CM022876.1	RepeatMasker	RC/Helitron	9959295	9959459	900	-	.	ID="RND-1_FAMILY-193";Tend="995";Tstart="834";shortTE="F";uid="27650614-44e3-4a6c-a6da-f90b3501bd67"
CM022876.1	RepeatMasker	LINE/CR1	5400758	5400969	1059	-	.	ID="RND-5_FAMILY-235";Tend="1648";Tstart="1427";shortTE="F";uid="e4aed1cc-3c8a-4272-9a92-c35d7a1b486f"
CM022876.1	RepeatMasker	DNA/TcMar-Tc1	30150150	30150822	3875	-	.	ID="RND-1_FAMILY-54";Tend="1683";Tstart="940";shortTE="F";uid="e5cf56f1-271b-4ea5-ae5b-33e5150b9e70"
CM022876.1	RepeatMasker	Unknown	24665652	24665802	1218	-	.	ID="RND-1_FAMILY-116";Tend="1109";Tstart="959";shortTE="F";uid="d9ec5968-851d-485c-abe2-64b8968f3721"
CM022876.1	RepeatMasker	RC/Helitron	31049403	31049765	2473	-	.	ID="RND-1_FAMILY-6";Tend="1952";Tstart="1589";shortTE="F";uid="c97d5011-01ae-4832-8cc8-f1dacc2d78ca"
CM022876.1	RepeatMasker	Unknown	8258449	8258595	1271	-	.	ID="RND-6_FAMILY-18331";Tend="1057";Tstart="911";shortTE="F";uid="da8db519-f120-48e9-b911-3199e46e3a32"
CM022876.1	RepeatMasker	SINE/tRNA-RTE	18468649	18468965	2222	-	.	ID="RND-1_FAMILY-29";Tend="1110";Tstart="805";shortTE="F";uid="f8de8ced-80a3-4644-95c8-349af107a276"
CM022876.1	RepeatMasker	Unknown	2082945	2083103	789	-	.	ID="RND-4_FAMILY-30";Tend="1149";Tstart="994";shortTE="F";uid="0373e61a-899f-4080-acf9-4ace4da70cf6"
CM022876.1	RepeatMasker	DNA/TcMar-Mariner	41405664	41406779	5974	-	.	ID="RND-6_FAMILY-11069";TEgroup="ctg_3%7CRND-6_FAMILY-11069%7C2";Tend="1964";Tstart="986";shortTE="F";uid="615e037a-6ac8-4ba0-afb9-69b107216d25"
CM022876.1	RepeatMasker	SINE/tRNA-RTE	9979397	9979740	1771	-	.	ID="RND-1_FAMILY-29";Tend="1138";Tstart="797";shortTE="F";uid="70404c60-ef8d-4766-a213-ce2c69e4b339"
CM022876.1	RepeatMasker	Unknown	37543255	37543368	458	-	.	ID="RND-1_FAMILY-520";Tend="1192";Tstart="1077";shortTE="F";uid="77ac180f-0f03-4fdb-80a0-7b709955f2e2"
CM022876.1	RepeatMasker	SINE/MIR	5506088	5506387	2059	-	.	ID="RND-1_FAMILY-44";Tend="1183";Tstart="872";shortTE="F";uid="17a075df-8f51-4a44-8be7-a1f763d07852"
CM022876.1	RepeatMasker	RC/Helitron	6105639	6105989	2804	-	.	ID="RND-1_FAMILY-197";Tend="1884";Tstart="1538";shortTE="F";uid="2aaf0b70-35de-4aed-a160-a4f143155c5d"
CM022876.1	RepeatMasker	DNA/hAT-Tip100	30168141	30168378	704	-	.	ID="RND-5_FAMILY-697";Tend="1156";Tstart="906";shortTE="F";uid="d0b8a6de-d184-4394-9e4b-b098ef114fa2"
CM022876.1	RepeatMasker	LINE/Penelope	30441046	30441209	1097	-	.	ID="RND-1_FAMILY-194";Tend="1779";Tstart="1617";shortTE="F";uid="d95182bb-cf11-4ea8-b4bb-0de6fd1b86cf"
CM022876.1	RepeatMasker	Unknown	7058396	7058517	636	-	.	ID="RND-6_FAMILY-370";Tend="963";Tstart="843";shortTE="F";uid="14666800-028a-43f1-b589-850073c48379"
CM022876.1	RepeatMasker	Unknown	30528587	30528767	768	-	.	ID="RND-1_FAMILY-279";Tend="1295";Tstart="1094";shortTE="F";uid="121d2dc7-2534-45cc-b2cd-7588c3e5ca11"
CM022876.1	RepeatMasker	Satellite	20658094	20658312	981	-	.	ID="RND-3_FAMILY-672";Tend="1173";Tstart="931";shortTE="F";uid="baef740d-c727-43b7-8fa6-f38bf66e39c6"
CM022876.1	RepeatMasker	DNA/TcMar-Tc1	10933528	10933771	1795	-	.	ID="RND-5_FAMILY-768";Tend="1230";Tstart="988";shortTE="F";uid="260a993f-b5bb-4bfd-9dbb-681e2c294969"
CM022876.1	RepeatMasker	Unknown	22591194	22591310	516	-	.	ID="RND-5_FAMILY-4504";Tend="772";Tstart="653";shortTE="F";uid="aa8921b4-8a5f-4d80-9f25-fb02f268d8b9"
CM022876.1	RepeatMasker	Unknown	24776493	24776709	1478	-	.	ID="RND-1_FAMILY-310";Tend="1169";Tstart="950";shortTE="F";uid="a85eda27-115a-4597-a6c6-9988e0088064"
CM022876.1	RepeatMasker	Unknown	27627816	27628094	1473	-	.	ID="RND-6_FAMILY-5501";Tend="2314";Tstart="2040";shortTE="F";uid="f5c7106b-1359-4288-b963-ff93b9c14fe8"
CM022876.1	RepeatMasker	Unknown	25913368	25913530	1433	-	.	ID="RND-1_FAMILY-199";Tend="2383";Tstart="2221";shortTE="F";uid="d70d2c78-cfaf-4a05-88f2-c564e2f6762f"
CM022876.1	RepeatMasker	Unknown	10963945	10964371	2568	-	.	ID="RND-1_FAMILY-342";Tend="1310";Tstart="876";shortTE="F";uid="79f8216c-0c33-4b0c-9a12-90f90f0d29c4"
CM022876.1	RepeatMasker	LINE/R1-LOA	8562492	8563491	8182	-	.	ID="RND-1_FAMILY-938";Tend="1612";Tstart="623";shortTE="F";uid="8d51dab4-ba43-4626-92aa-7071ffb90ef5"
CM022876.1	RepeatMasker	Unknown	19988898	19989029	1105	-	.	ID="RND-1_FAMILY-428";Tend="997";Tstart="866";shortTE="F";uid="6bc548b0-c3b8-4d59-b80f-d0534d7c93f7"
CM022876.1	RepeatMasker	LINE/L2	13210212	13210504	931	-	.	ID="RND-6_FAMILY-11724";Tend="1790";Tstart="1492";shortTE="F";uid="3eaf2536-f9ae-409f-b196-01e01c37044e"
CM022876.1	RepeatMasker	LINE/L2	16023170	16023615	3295	-	.	ID="RND-5_FAMILY-1092";Tend="1281";Tstart="831";shortTE="F";uid="48ebb363-d639-49e8-93a1-8610ea035841"
CM022876.1	RepeatMasker	Unknown	22580130	22580238	868	-	.	ID="RND-6_FAMILY-2909";Tend="2971";Tstart="2863";shortTE="F";uid="43803882-2d6a-463e-8ee2-868cd17c5a50"
CM022876.1	RepeatMasker	DNA/TcMar-Tc1	33750573	33751052	2851	-	.	ID="RND-5_FAMILY-623";Tend="1437";Tstart="909";shortTE="F";uid="30951c22-3b72-4258-bdf6-50e23bef146b"
CM022876.1	RepeatMasker	Unknown	16463813	16463920	608	-	.	ID="RND-6_FAMILY-793";Tend="977";Tstart="865";shortTE="F";uid="5bf47207-5d54-4ecd-96f2-4aee0c702a57"
CM022876.1	RepeatMasker	RC/Helitron	20087331	20087805	3438	-	.	ID="RND-1_FAMILY-31";Tend="1535";Tstart="1011";shortTE="F";uid="15e04e2f-b17b-4394-961e-3c646779581a"
CM022876.1	RepeatMasker	Unknown	19566231	19567265	5971	-	.	ID="RND-4_FAMILY-734";Tend="2437";Tstart="1441";shortTE="F";uid="5e98b282-4c55-4b96-b993-56cfe8365856"
CM022876.1	RepeatMasker	LINE/L1	10937063	10937541	3318	-	.	ID="RND-6_FAMILY-437";Tend="601";Tstart="154";shortTE="F";uid="1167047c-216b-4336-ad6d-252f79b6ec97"
CM022876.1	RepeatMasker	Unknown	10695221	10695394	544	-	.	ID="RND-3_FAMILY-183";Tend="933";Tstart="768";shortTE="F";uid="b4143cc5-e952-47b3-ab98-23b9b728af5a"
CM022876.1	RepeatMasker	Unknown	3448182	3448704	4040	-	.	ID="RND-5_FAMILY-698";Tend="1325";Tstart="805";shortTE="F";uid="b551dca5-1431-480e-a790-b99524d6d887"
CM022876.1	RepeatMasker	Unknown	24479252	24479729	2055	-	.	ID="RND-1_FAMILY-358";Tend="2561";Tstart="2072";shortTE="F";uid="abd39a4b-3a02-4a94-8edb-3bc3df9f9447"
CM022876.1	RepeatMasker	Unknown	34018027	34018434	2801	-	.	ID="RND-4_FAMILY-132";Tend="1524";Tstart="1092";shortTE="F";uid="d74bbedf-9a8e-4d12-8712-bac0865d0106"
CM022876.1	RepeatMasker	Unknown	32106133	32106353	835	-	.	ID="RND-1_FAMILY-99";Tend="1105";Tstart="884";shortTE="F";uid="6f863a4c-0187-4486-8c0e-e1f31fd34c90"
CM022876.1	RepeatMasker	DNA/TcMar-Tc1	7167658	7167776	597	-	.	ID="RND-6_FAMILY-783";Tend="995";Tstart="885";shortTE="F";uid="4d63a634-4102-4753-a2ff-5c58fcd8d40d"
CM022876.1	RepeatMasker	LINE/RTE-BovB	34343533	34343674	1054	-	.	ID="RND-1_FAMILY-30";Tend="944";Tstart="802";shortTE="F";uid="a57e6641-e11a-4c0c-ab28-781acc04dc25"
CM022876.1	RepeatMasker	Unknown	5840337	5840896	3468	-	.	ID="RND-1_FAMILY-49";Tend="1619";Tstart="964";shortTE="F";uid="007a81cd-4daf-47e8-90f2-213f5e9a9f87"
CM022876.1	RepeatMasker	Unknown	2286772	2286912	423	-	.	ID="RND-6_FAMILY-3995";Tend="1320";Tstart="1166";shortTE="F";uid="1927e3ac-bb56-43d2-9673-776db92538bf"
CM022876.1	RepeatMasker	Unknown	25146396	25146660	1624	-	.	ID="RND-5_FAMILY-3189";Tend="3059";Tstart="2812";shortTE="F";uid="2084f3c2-31da-415d-8bd5-b844266f0ade"
CM022876.1	RepeatMasker	DNA/hAT-Tip100	19944902	19945274	1264	-	.	ID="rnd-4_family-13";Tend="1119";Tstart="813";shortTE="F";uid="1797ff7a-e09d-4e2b-81f5-0ac5c89adf06"
CM022876.1	RepeatMasker	Unknown	20668880	20669089	1556	-	.	ID="RND-1_FAMILY-86";Tend="1068";Tstart="851";shortTE="F";uid="f1fc8353-af95-4c25-b1bf-09ff9127a5db"
CM022876.1	RepeatMasker	LINE/R2	28492351	28492513	1142	-	.	ID="RND-6_FAMILY-10983";Tend="1381";Tstart="1208";shortTE="F";uid="f7b36e99-68e9-4fd0-8d04-ac75e3b09d2b"
CM022876.1	RepeatMasker	DNA/hAT-Tip100	34454985	34455440	2007	-	.	ID="RND-4_FAMILY-2323";Tend="2357";Tstart="1807";shortTE="F";uid="a7b8730e-a37c-4af3-a0df-8ef16b34c635"
CM022876.1	RepeatMasker	Unknown	8735117	8735335	1327	-	.	ID="RND-6_FAMILY-6755";Tend="1234";Tstart="1026";shortTE="F";uid="152de316-e8f1-4f09-b8c9-f78ea75a9397"
CM022876.1	RepeatMasker	LINE/Penelope	35184249	35184466	1449	-	.	ID="RND-5_FAMILY-2116";Tend="1646";Tstart="1398";shortTE="F";uid="776df07d-7194-4ab3-8574-5ae29c55dcae"
CM022876.1	RepeatMasker	Satellite	19068713	19069003	2119	-	.	ID="RND-6_FAMILY-577";Tend="1325";Tstart="1028";shortTE="F";uid="db21d3be-ee2c-4550-af08-bade5a10fb82"
CM022876.1	RepeatMasker	Unknown	23666547	23667004	3315	-	.	ID="RND-6_FAMILY-3656";Tend="1553";Tstart="1082";shortTE="F";uid="e71de241-a2d5-4708-8e4c-da31874b963e"
CM022876.1	RepeatMasker	RC/Helitron	34927682	34927839	702	-	.	ID="RND-1_FAMILY-155";Tend="2698";Tstart="2545";shortTE="F";uid="8873e91e-66ef-43e6-b683-1517f8187986"
CM022876.1	RepeatMasker	RC/Helitron	24615555	24615845	1802	-	.	ID="RND-1_FAMILY-6";Tend="1075";Tstart="811";shortTE="F";uid="9f5cef03-784a-4204-b86d-b01e5d6fde17"
CM022876.1	RepeatMasker	Unknown	24639855	24640477	3175	-	.	ID="RND-1_FAMILY-596";Tend="2509";Tstart="1884";shortTE="F";uid="9002395f-b1c5-4322-8a4b-61d0f13e7d35"
CM022876.1	RepeatMasker	Unknown	1792975	1793610	4186	-	.	ID="RND-4_FAMILY-132";Tend="1517";Tstart="907";shortTE="F";uid="7a77019c-771d-41af-a428-71d0dbae280d"
CM022876.1	RepeatMasker	Unknown	32366587	32366689	777	-	.	ID="RND-1_FAMILY-279";Tend="992";Tstart="890";shortTE="F";uid="b1c0ad75-a41d-4649-8970-facf54b47daf"
CM022876.1	RepeatMasker	Unknown	41249548	41249756	1790	-	.	ID="RND-1_FAMILY-152";Tend="1386";Tstart="1177";shortTE="F";uid="822d46bc-876c-46e9-bd38-bf538a81d6a9"
CM022876.1	RepeatMasker	DNA/Academ-1	11131848	11133204	10008	-	.	ID="RND-5_FAMILY-209";Tend="3021";Tstart="1580";shortTE="F";uid="7dec0623-5948-454f-9e18-dcccf621cd04"
CM022876.1	RepeatMasker	Unknown	2980043	2980296	1404	-	.	ID="RND-6_FAMILY-713";Tend="1006";Tstart="714";shortTE="F";uid="c20aa8f3-80ca-4eed-8ad0-01b1e78fdc41"
CM022876.1	RepeatMasker	LINE/CR1	35207010	35207491	3077	-	.	ID="RND-6_FAMILY-8660";Tend="1701";Tstart="1137";shortTE="F";uid="b384d1c1-febe-478c-9493-4050dfc20fd4"
CM022876.1	RepeatMasker	Unknown	24599571	24599705	757	-	.	ID="RND-5_FAMILY-1421";Tend="1787";Tstart="1662";shortTE="F";uid="476b144f-fd4b-4e28-945c-dbe4adb1d09f"
CM022876.1	RepeatMasker	DNA/TcMar-Tc1	40461620	40462848	11127	-	.	ID="RND-4_FAMILY-1141";Tend="1844";Tstart="616";shortTE="F";uid="3af9453a-1141-469c-81a9-2f1ad8a5adf2"
CM022876.1	RepeatMasker	LINE/L2	2480640	2480928	1959	-	.	ID="RND-4_FAMILY-1395";Tend="901";Tstart="610";shortTE="F";uid="4c23a519-63aa-4f68-bb73-54c663f649fa"
CM022876.1	RepeatMasker	DNA/TcMar-Mariner	33318596	33318888	2252	-	.	ID="RND-1_FAMILY-346";Tend="1284";Tstart="959";shortTE="F";uid="b8bb6f2b-32cc-41fe-919f-2c43951e116b"
CM022876.1	RepeatMasker	Unknown	129806	130180	3013	-	.	ID="RND-1_FAMILY-545";Tend="1321";Tstart="952";shortTE="F";uid="3d7f7209-2fa7-46f0-a822-66bf1e6cb7e7"
CM022876.1	RepeatMasker	DNA/CMC-Chapaev-3	8055931	8056300	1900	-	.	ID="RND-6_FAMILY-2378";Tend="1256";Tstart="860";shortTE="F";uid="a1ce1a4f-8348-4c49-ab3f-4339aab81cd1"
CM022876.1	RepeatMasker	RC/Helitron	14979702	14979841	751	-	.	ID="RND-6_FAMILY-4124";Tend="1308";Tstart="1176";shortTE="F";uid="13ba304a-a44b-44b1-b509-cbd5c8738ace"
CM022876.1	RepeatMasker	SINE/5S	37121989	37122263	2383	-	.	ID="RND-6_FAMILY-1021";Tend="1218";Tstart="944";shortTE="F";uid="421baf8b-31ac-443d-89a7-974fcb344909"
CM022876.1	RepeatMasker	Unknown	36625777	36626231	2576	-	.	ID="RND-1_FAMILY-49";Tend="1625";Tstart="1053";shortTE="F";uid="845d3556-91a1-4c97-9720-2117d10d05bd"
CM022876.1	RepeatMasker	Unknown	36246957	36247080	626	-	.	ID="RND-1_FAMILY-191";Tend="1895";Tstart="1780";shortTE="F";uid="d8e96c07-5d66-411e-996a-36f700c0cbda"
CM022876.1	RepeatMasker	DNA/CMC-Chapaev-3	9853818	9853982	1109	-	.	ID="RND-6_FAMILY-2378";Tend="1298";Tstart="1136";shortTE="F";uid="315f4ad4-a84d-4383-a1e8-df68ffea2e0f"
CM022876.1	RepeatMasker	Unknown	32082425	32082653	494	-	.	ID="RND-5_FAMILY-1380";TEgroup="ctg_3%7CRND-5_FAMILY-1380%7C2";Tend="638";Tstart="510";shortTE="F";uid="7af0b049-b9b5-49a5-81e9-e1093be65d97"
CM022876.1	RepeatMasker	Unknown	29876809	29877075	1423	-	.	ID="RND-5_FAMILY-502";Tend="1344";Tstart="1029";shortTE="F";uid="f9a56133-6f69-43fe-8fd7-8bc726728ba8"
CM022876.1	RepeatMasker	Unknown	1738466	1738616	750	-	.	ID="RND-5_FAMILY-449";Tend="1509";Tstart="1366";shortTE="F";uid="a44082e0-13b9-40e8-8907-4e6ed32eeb9f"
CM022876.1	RepeatMasker	Unknown	28070318	28070784	3022	-	.	ID="RND-1_FAMILY-558";Tend="1425";Tstart="941";shortTE="F";uid="908ac4f1-06f3-42b4-a7ff-d9bbc8cb0ef7"
CM022876.1	RepeatMasker	Unknown	9879266	9879382	512	-	.	ID="RND-6_FAMILY-1901";Tend="1575";Tstart="1464";shortTE="F";uid="f9cbd183-5a5b-4958-a6d3-f66d3e89be52"
CM022876.1	RepeatMasker	LINE/RTE-BovB	39971042	39971332	1282	-	.	ID="RND-1_FAMILY-30";Tend="1121";Tstart="801";shortTE="F";uid="e6699ae5-0a25-41ec-97ac-31754cd4ba84"
CM022876.1	RepeatMasker	Unknown	18959959	18961235	5841	-	.	ID="RND-1_FAMILY-121";Tend="1631";Tstart="374";shortTE="F";uid="f52b0692-7db7-4de1-9cac-4cf83f830a6d"
CM022876.1	RepeatMasker	RC/Helitron	37471513	37471739	1858	-	.	ID="RND-1_FAMILY-285";Tend="1099";Tstart="875";shortTE="F";uid="79888aae-9712-4e58-af6a-d324f6541aeb"
CM022876.1	RepeatMasker	DNA/PiggyBac	15529360	15529530	974	-	.	ID="RND-6_FAMILY-11224";Tend="1797";Tstart="1579";shortTE="F";uid="0ed57146-f499-4e45-9c5e-5990f1f98758"
CM022876.1	RepeatMasker	Unknown	8519064	8519717	2747	-	.	ID="RND-6_FAMILY-5580";Tend="1329";Tstart="701";shortTE="F";uid="a3a5a8e5-0b67-4531-8719-0edca63f95ed"
CM022876.1	RepeatMasker	Unknown	34698973	34699101	879	-	.	ID="RND-6_FAMILY-7438";Tend="994";Tstart="860";shortTE="F";uid="433c6590-f48f-43ef-a6e3-a7e13d64d450"
CM022876.1	RepeatMasker	DNA/hAT-Charlie	5556765	5557034	1623	-	.	ID="HAT-1_DAN";Tend="1615";Tstart="1314";shortTE="F";uid="993111ba-d7f1-4978-a673-c38bb7c3f9b8"
CM022876.1	RepeatMasker	Unknown	39111055	39111486	1680	-	.	ID="RND-5_FAMILY-3189";Tend="3116";Tstart="2671";shortTE="F";uid="6d746ee0-76e3-4f5c-808b-79425e1a0f29"
CM022876.1	RepeatMasker	Unknown	17340691	17340831	1053	-	.	ID="RND-6_FAMILY-1416";Tend="738";Tstart="598";shortTE="F";uid="a5a9e10d-063d-4b15-aa64-1d31a777e913"
CM022876.1	RepeatMasker	Unknown	38200341	38200538	1263	-	.	ID="RND-6_FAMILY-5252";Tend="1040";Tstart="824";shortTE="F";uid="658f9093-c1b1-44d6-848b-deffa9ac2129"
CM022876.1	RepeatMasker	DNA/hAT-Tip100	9323361	9323464	547	-	.	ID="RND-1_FAMILY-51";Tend="2026";Tstart="1919";shortTE="F";uid="618439f2-953a-48a6-92e5-6b05d8545802"
CM022876.1	RepeatMasker	LINE/RTE-RTE	27120194	27120463	942	-	.	ID="RND-5_FAMILY-271";Tend="1203";Tstart="940";shortTE="F";uid="8bd51aa2-394f-41ee-9e57-ee34fda10a36"
CM022876.1	RepeatMasker	Unknown	36876596	36876725	691	-	.	ID="RND-6_FAMILY-2723";Tend="1349";Tstart="1199";shortTE="F";uid="b8491427-7495-473c-8b08-b045d244f31c"
CM022876.1	RepeatMasker	LINE/Penelope	34535379	34535787	3050	-	.	ID="RND-6_FAMILY-6622";Tend="1371";Tstart="951";shortTE="F";uid="9092f514-dd4c-4eb8-8e94-fb7aaf6eac03"
CM022876.1	RepeatMasker	Unknown	7090493	7093053	22432	-	.	ID="RND-6_FAMILY-7358";Tend="2994";Tstart="436";shortTE="F";uid="5af424eb-96d6-4c2f-8c96-c5dbaea2539c"
CM022876.1	RepeatMasker	Unknown	2045298	2045644	2939	-	.	ID="RND-1_FAMILY-199";Tend="2380";Tstart="2034";shortTE="F";uid="b263e14a-2bee-442c-bf54-a01a13690df6"
CM022876.1	RepeatMasker	DNA/hAT-Tip100	35183885	35184113	1332	-	.	ID="rnd-4_family-13";Tend="1153";Tstart="861";shortTE="F";uid="fb00fa3b-abaa-4eb1-82d8-f2d554e3f354"
CM022876.1	RepeatMasker	Unknown	2571707	2571865	1099	-	.	ID="RND-6_FAMILY-5913";Tend="2018";Tstart="1856";shortTE="F";uid="b62b586d-2a18-47a4-a034-caeba857cdb4"
CM022876.1	RepeatMasker	Unknown	16656911	16657018	857	-	.	ID="RND-5_FAMILY-34";Tend="1040";Tstart="933";shortTE="F";uid="2dd74de2-66a4-44f7-b8b0-a4639d65e4d0"
CM022876.1	RepeatMasker	Unknown	28639075	28639210	664	-	.	ID="RND-5_FAMILY-687";Tend="1058";Tstart="921";shortTE="F";uid="28a129e4-7721-48ef-86d4-2b734e6d93ca"
CM022876.1	RepeatMasker	RC/Helitron	6902503	6903058	3749	-	.	ID="RND-6_FAMILY-707";Tend="1467";Tstart="869";shortTE="F";uid="e4df59bd-ca82-4c5d-a471-0db9aa288593"
CM022876.1	RepeatMasker	LINE/R1-LOA	28297785	28298022	1525	-	.	ID="RND-6_FAMILY-2880";Tend="2002";Tstart="1770";shortTE="F";uid="301813a7-507c-44e0-a45c-0fe4ae93140a"
CM022876.1	RepeatMasker	LINE/RTE-BovB	31223627	31223774	706	-	.	ID="RND-5_FAMILY-1885";Tend="1208";Tstart="1060";shortTE="F";uid="a7c5ce37-9e3b-4d49-a2cc-aa9f34a366c1"
CM022876.1	RepeatMasker	Unknown	30919723	30920067	1758	-	.	ID="RND-6_FAMILY-1735";Tend="1422";Tstart="1091";shortTE="F";uid="5de8d00d-9ae4-4e0f-a908-37ff941861c1"
CM022876.1	RepeatMasker	Satellite	8975622	8975816	1526	-	.	ID="RND-5_FAMILY-399";Tend="1501";Tstart="1305";shortTE="F";uid="2797a5b8-92af-4fd6-8981-fdda98569499"
CM022876.1	RepeatMasker	LINE/RTE-BovB	24306241	24306486	1828	-	.	ID="RND-4_FAMILY-670";Tend="1086";Tstart="841";shortTE="F";uid="dfe1dd7e-6027-47af-8771-3e59c8e4b483"
CM022876.1	RepeatMasker	DNA/TcMar-Tc1	35899278	35899934	4553	-	.	ID="RND-5_FAMILY-701";Tend="1756";Tstart="1056";shortTE="F";uid="f26e518b-a567-4998-a3b6-94bb72ce96b9"
CM022876.1	RepeatMasker	DNA/TcMar-Tc1	16184225	16184363	955	-	.	ID="rnd-5_family-2403";Tend="1040";Tstart="928";shortTE="F";uid="49728628-e343-449b-9292-54e7f560003d"
CM022876.1	RepeatMasker	RC/Helitron	8090265	8090724	2253	-	.	ID="RND-6_FAMILY-6367";Tend="1295";Tstart="852";shortTE="F";uid="4b1d5fce-8820-492d-8ffc-33ea636ae87a"
CM022876.1	RepeatMasker	Unknown	36332014	36332249	502	-	.	ID="RND-5_FAMILY-2056";Tend="1238";Tstart="1013";shortTE="F";uid="63a8a1f9-d68f-460e-b722-ad996ef337c2"
CM022876.1	RepeatMasker	DNA/hAT-Tip100	23287326	23287464	603	-	.	ID="RND-3_FAMILY-262";Tend="948";Tstart="813";shortTE="F";uid="7f4b922b-5184-472d-96dc-b0a99eff75b8"
CM022876.1	RepeatMasker	DNA/TcMar-Tc1	34505928	34506364	2633	-	.	ID="RND-5_FAMILY-1880";Tend="1493";Tstart="1021";shortTE="F";uid="42658e18-fb77-4a20-9cd2-537156b66bb6"
CM022876.1	RepeatMasker	RC/Helitron	6087687	6088152	2405	-	.	ID="RND-1_FAMILY-476";Tend="2011";Tstart="1557";shortTE="F";uid="798a0a03-75dd-496d-93ed-7c95413d5acf"
CM022876.1	RepeatMasker	LINE/R1	8619060	8619264	626	-	.	ID="RND-5_FAMILY-1772";Tend="1379";Tstart="1180";shortTE="F";uid="e415dd19-fe5a-453e-9ffd-500315fbcd92"
CM022876.1	RepeatMasker	RC/Helitron	11319009	11319586	2320	-	.	ID="RND-1_FAMILY-694";TEgroup="ctg_3%7CRND-1_FAMILY-694%7C1";Tend="1713";Tstart="1392";shortTE="F";uid="27a742b1-dad6-4676-b2e6-762fa1eafe76"
CM022876.1	RepeatMasker	Unknown	594710	594852	693	-	.	ID="RND-5_FAMILY-3291";Tend="1592";Tstart="1465";shortTE="F";uid="7a326dde-7567-4b26-b939-d7e53b87ea92"
CM022876.1	RepeatMasker	Unknown	26142488	26142890	2826	-	.	ID="RND-1_FAMILY-281";Tend="1345";Tstart="961";shortTE="F";uid="df53f015-f733-4124-8971-9c76162e7101"
CM022876.1	RepeatMasker	RC/Helitron	17891740	17891982	1751	-	.	ID="RND-4_FAMILY-269";Tend="1066";Tstart="811";shortTE="F";uid="633de653-be0d-4a50-99e1-2989d3a6047c"
CM022876.1	RepeatMasker	RC/Helitron	40818108	40818266	977	-	.	ID="RND-1_FAMILY-285";Tend="1012";Tstart="857";shortTE="F";uid="ba2c8ce7-3ae4-4686-b053-7f8ec434365f"
CM022876.1	RepeatMasker	DNA/TcMar-Tc1	7137479	7137581	642	-	.	ID="RND-1_FAMILY-698";Tend="964";Tstart="861";shortTE="F";uid="83295ec7-fd63-4b3e-b983-3442a5c30e62"
CM022876.1	RepeatMasker	Unknown	13923113	13923234	576	-	.	ID="RND-1_FAMILY-256";Tend="1263";Tstart="1131";shortTE="F";uid="c0bb2a6e-a985-4d40-88ed-1c1f0f64def4"
CM022876.1	RepeatMasker	Unknown	25180405	25180535	474	-	.	ID="RND-1_FAMILY-219";Tend="1079";Tstart="892";shortTE="F";uid="ae90eb13-b560-4208-bf91-0f57b32c7d3a"
CM022876.1	RepeatMasker	Unknown	19144759	19144977	1669	-	.	ID="RND-1_FAMILY-90";Tend="963";Tstart="752";shortTE="F";uid="b2a767dc-58d3-4e75-9683-e39898266e79"
CM022876.1	RepeatMasker	LINE/R1-LOA	10979378	10979503	981	-	.	ID="RND-1_FAMILY-768";Tend="1873";Tstart="1748";shortTE="F";uid="5cc3d3fa-4cff-4ebc-9128-abc92ab1df4e"
CM022876.1	RepeatMasker	Unknown	27380179	27380299	629	-	.	ID="RND-5_FAMILY-650";Tend="895";Tstart="775";shortTE="F";uid="afa686c9-d704-4182-ba82-d3f8afcf6746"
CM022876.1	RepeatMasker	SINE/MIR	21539759	21539964	627	-	.	ID="RND-1_FAMILY-44";Tend="1177";Tstart="985";shortTE="F";uid="8d62ba66-3d88-4016-a568-fd526ef17a0b"
CM022876.1	RepeatMasker	RC/Helitron	5309731	5310005	1374	-	.	ID="RND-6_FAMILY-6367";TEgroup="ctg_3%7CRND-6_FAMILY-6367%7C2";Tend="1298";Tstart="852";shortTE="F";uid="4f891391-e260-48fc-bfa0-f8a12fe3baa8"
CM022876.1	RepeatMasker	Unknown	11021453	11021777	1407	-	.	ID="RND-1_FAMILY-124";Tend="1582";Tstart="1307";shortTE="F";uid="26893a09-c55c-41be-bc4b-7e161774e819"
CM022876.1	RepeatMasker	Unknown	31139436	31139744	1307	-	.	ID="RND-4_FAMILY-176";Tend="1259";Tstart="925";shortTE="F";uid="79a4f72d-f6c2-49eb-ac2c-f161440b4054"
CM022876.1	RepeatMasker	LINE/L2	19419207	19419502	2293	-	.	ID="RND-1_FAMILY-904";Tend="1595";Tstart="1300";shortTE="F";uid="dfc65dd7-67dd-46e7-801b-80552dbc7567"
CM022876.1	RepeatMasker	Unknown	13211679	13211783	598	-	.	ID="RND-1_FAMILY-66";Tend="1046";Tstart="944";shortTE="F";uid="d53d1e6c-69ab-40ce-a61a-15ba8cd718ba"
CM022876.1	RepeatMasker	LINE/R1-LOA	18440679	18441433	6081	-	.	ID="RND-1_FAMILY-618";Tend="2001";Tstart="1247";shortTE="F";uid="f5d65696-3611-4156-afd9-ea40cf353355"
CM022876.1	RepeatMasker	Unknown	9817752	9817940	811	-	.	ID="RND-6_FAMILY-11688";Tend="993";Tstart="796";shortTE="F";uid="184a37cc-5a90-4798-ae5c-da165bf5cd5d"
CM022876.1	RepeatMasker	RC/Helitron	35931694	35932013	1654	-	.	ID="RND-6_FAMILY-6367";Tend="1217";Tstart="836";shortTE="F";uid="e823858f-3214-404a-9b39-186b3a530425"
CM022876.1	RepeatMasker	LINE/Dong-R4	38573420	38574029	4878	-	.	ID="RND-1_FAMILY-689";Tend="1242";Tstart="631";shortTE="F";uid="4ee7a695-20cf-4fe0-bca1-8b9d9fb64af9"
CM022876.1	RepeatMasker	Unknown	36745368	36745525	1082	-	.	ID="RND-1_FAMILY-66";Tend="1092";Tstart="935";shortTE="F";uid="1b7b5c34-d971-415f-985d-cfe6a6d8c74c"
CM022876.1	RepeatMasker	RC/Helitron	37454430	37454541	939	-	.	ID="RND-1_FAMILY-193";Tend="1996";Tstart="1885";shortTE="F";uid="91598a83-5630-4e17-822b-eb3c1956f8d4"
CM022876.1	RepeatMasker	Unknown	6382457	6382701	993	-	.	ID="RND-6_FAMILY-1126";Tend="1090";Tstart="838";shortTE="F";uid="556cd3f7-b8ec-417e-a67b-4560dcd73c5c"
CM022876.1	RepeatMasker	Satellite	20080616	20080810	707	-	.	ID="RND-6_FAMILY-46";Tend="1449";Tstart="1241";shortTE="F";uid="ad6f11c1-19c9-4efe-b2fa-c989473c5cae"
CM022876.1	RepeatMasker	LINE/CR1	14462757	14462923	833	-	.	ID="RND-6_FAMILY-280";Tend="1081";Tstart="922";shortTE="F";uid="adae5e1c-4821-4e38-832b-f8c80fa88047"
CM022876.1	RepeatMasker	Unknown	30077529	30077691	877	-	.	ID="RND-2_FAMILY-87";Tend="1308";Tstart="1141";shortTE="F";uid="17473986-d1c8-4dc0-8f49-65272f605ea9"
CM022876.1	RepeatMasker	RC/Helitron	29597844	29598140	1365	-	.	ID="RND-1_FAMILY-999";TEgroup="ctg_3%7CRND-1_FAMILY-999%7C2";Tend="2174";Tstart="1963";shortTE="F";uid="4700c8c4-8a3d-4868-939d-4322dee07abe"
CM022876.1	RepeatMasker	LTR/Gypsy	31256532	31256817	1920	-	.	ID="RND-6_FAMILY-6263";Tend="1294";Tstart="1007";shortTE="F";uid="6ddc1ce5-d956-4047-af64-25080cb915ec"
CM022876.1	RepeatMasker	Unknown	25807483	25807696	1052	-	.	ID="RND-6_FAMILY-4736";Tend="1131";Tstart="936";shortTE="F";uid="19cb7bdd-60d0-4101-a6c9-da3b3b7aa8e8"
CM022876.1	RepeatMasker	Unknown	7035932	7036213	1852	-	.	ID="RND-1_FAMILY-89";Tend="1604";Tstart="1283";shortTE="F";uid="5b5fa79d-8591-4bf8-bd5f-c042834f909a"
CM022876.1	RepeatMasker	LINE/Penelope	32470278	32470816	4022	-	.	ID="RND-5_FAMILY-178";Tend="1498";Tstart="972";shortTE="F";uid="6a7908ff-f987-4586-8c71-1958e1b98a93"
CM022876.1	RepeatMasker	RC/Helitron	39391404	39391697	1059	-	.	ID="RND-6_FAMILY-6367";Tend="1312";Tstart="923";shortTE="F";uid="c65c20ce-1a2b-428a-b3d4-b223faf9820a"
CM022876.1	RepeatMasker	RC/Helitron	28638485	28638625	568	-	.	ID="RND-6_FAMILY-20544";Tend="1512";Tstart="1378";shortTE="F";uid="5c25fdfd-a7f7-48bf-8701-3eee8d178e97"
CM022876.1	RepeatMasker	Unknown	19463965	19464074	503	-	.	ID="RND-2_FAMILY-22";Tend="1088";Tstart="967";shortTE="F";uid="0847d690-d62c-42b1-b1bb-e01704835905"
CM022876.1	RepeatMasker	DNA/hAT-Charlie	38998113	38998540	2795	-	.	ID="RND-2_FAMILY-110";Tend="1321";Tstart="929";shortTE="F";uid="f7f9c9b3-1ac8-4e42-adce-5725c77c663a"
CM022876.1	RepeatMasker	Satellite	13208508	13208797	1625	-	.	ID="RND-6_FAMILY-46";Tend="1486";Tstart="1186";shortTE="F";uid="d1e3fa63-06f8-4c52-9a3c-e4ce4956fa35"
CM022876.1	RepeatMasker	LINE/RTE-BovB	1730622	1731175	2341	-	.	ID="RND-4_FAMILY-543";Tend="1120";Tstart="72";shortTE="F";uid="b96a1d63-edb1-4d16-b228-1927d48e2923"
CM022876.1	RepeatMasker	DNA/TcMar-Tc1	17780632	17780798	1111	-	.	ID="RND-1_FAMILY-54";Tend="1073";Tstart="906";shortTE="F";uid="87546d57-53de-420f-a810-48f0feed4520"
CM022876.1	RepeatMasker	DNA/TcMar-Tc1	11723507	11724011	3933	-	.	ID="RND-1_FAMILY-455";Tend="1660";Tstart="1157";shortTE="F";uid="1e42de26-86e6-439c-95ed-8ce899992bd9"
CM022876.1	RepeatMasker	LINE/CR1	23022201	23022468	2087	-	.	ID="RND-5_FAMILY-41";Tend="1080";Tstart="814";shortTE="F";uid="755e5d44-06a3-493b-ad67-c827a3e5a719"
CM022876.1	RepeatMasker	SINE/tRNA-RTE	8463809	8464040	1480	-	.	ID="RND-4_FAMILY-632";Tend="1126";Tstart="887";shortTE="F";uid="21e24c84-d2de-4a54-b752-756f4f213b8d"
CM022876.1	RepeatMasker	Unknown	25350985	25351459	2695	-	.	ID="RND-5_FAMILY-2476";Tend="1358";Tstart="873";shortTE="F";uid="85f8578b-f923-4f02-aba5-ced0edda0f59"
CM022876.1	RepeatMasker	DNA/TcMar-Mariner	18608929	18609828	2725	-	.	ID="MARINER-21_AEC";Tend="910";Tstart="1";shortTE="F";uid="f4c96c51-c0e2-407a-99ed-9cf752c28300"
CM022876.1	RepeatMasker	Unknown	38802173	38802496	1285	-	.	ID="RND-1_FAMILY-422";Tend="1161";Tstart="809";shortTE="F";uid="8b3435ec-62ca-423a-923c-a150a93aa7fa"
CM022876.1	RepeatMasker	Unknown	36737403	36737525	848	-	.	ID="RND-5_FAMILY-2398";Tend="1177";Tstart="993";shortTE="F";uid="d90df3b4-e930-4856-914d-6e7d3ddeceda"
CM022876.1	RepeatMasker	LINE/CR1	23100102	23100963	6736	-	.	ID="RND-5_FAMILY-447";Tend="2336";Tstart="1506";shortTE="F";uid="7053cfe0-d3b4-442c-bd34-50acb22d53cb"
CM022876.1	RepeatMasker	Unknown	40281467	40281591	1085	-	.	ID="RND-1_FAMILY-472";Tend="1052";Tstart="928";shortTE="F";uid="3752ad2b-7ac1-47d0-a529-9594691bcd1c"
CM022876.1	RepeatMasker	Unknown	936375	936642	912	-	.	ID="RND-5_FAMILY-2328";Tend="1235";Tstart="933";shortTE="F";uid="e20e443c-271a-4700-bc7b-dba3878bb5d3"
CM022876.1	RepeatMasker	Unknown	10031093	10031238	728	-	.	ID="RND-4_FAMILY-132";Tend="1525";Tstart="1382";shortTE="F";uid="0fdf390a-f855-49ee-b933-012b82ed8342"
CM022876.1	RepeatMasker	DNA/TcMar-Tc1	41619941	41620868	7048	-	.	ID="rnd-5_family-2403";Tend="2567";Tstart="927";shortTE="F";uid="81dbb306-c14c-4183-9adb-bbf8a5f0cb48"
CM022876.1	RepeatMasker	Unknown	18131367	18131651	577	-	.	ID="RND-4_FAMILY-30";Tend="1310";Tstart="924";shortTE="F";uid="5564f361-45a2-432e-ac66-b3690b069231"
CM022876.1	RepeatMasker	LINE/RTE-BovB	13697571	13697840	1993	-	.	ID="RND-1_FAMILY-75";Tend="1830";Tstart="1555";shortTE="F";uid="4f17ab9c-3d47-4626-80b1-66e8443852ac"
CM022876.1	RepeatMasker	Unknown	4134076	4134269	1336	-	.	ID="RND-6_FAMILY-7290";Tend="1362";Tstart="1161";shortTE="F";uid="5fa4cc64-2b46-4218-bfb7-2847dae8890f"
CM022876.1	RepeatMasker	Unknown	851460	851631	853	-	.	ID="RND-6_FAMILY-29";Tend="1605";Tstart="1436";shortTE="F";uid="360efa6a-8b9f-4456-936e-9617c612c745"
CM022876.1	RepeatMasker	Unknown	34366008	34366222	1160	-	.	ID="RND-1_FAMILY-336";Tend="1179";Tstart="973";shortTE="F";uid="fda29c8a-cc18-4f52-a350-4069f0555b6f"
CM022876.1	RepeatMasker	Unknown	41914407	41914983	2839	-	.	ID="RND-1_FAMILY-96";TEgroup="ctg_3%7CRND-1_FAMILY-96%7C14";Tend="1288";Tstart="946";shortTE="F";uid="102c42dc-4d8c-4de9-91cc-d7aba1909642"
CM022876.1	RepeatMasker	Unknown	30640495	30640958	3204	-	.	ID="RND-1_FAMILY-117";Tend="2387";Tstart="1923";shortTE="F";uid="f3c50f89-8807-4cc2-bc82-1c00ca0d5b7c"
CM022876.1	RepeatMasker	Unknown	4809117	4809239	704	-	.	ID="RND-5_FAMILY-2077";Tend="1484";Tstart="1362";shortTE="F";uid="7941c40c-64cb-413a-a6a2-0fbcc7043602"
CM022876.1	RepeatMasker	Unknown	30058607	30058753	582	-	.	ID="RND-1_FAMILY-279";Tend="1211";Tstart="1051";shortTE="F";uid="2df3ee0f-d529-4249-9877-42639adfb00f"
CM022876.1	RepeatMasker	LINE/CR1	15402414	15402820	3347	-	.	ID="RND-6_FAMILY-12635";Tend="1281";Tstart="871";shortTE="F";uid="b56c2b15-31b2-41d8-b72d-536be6fa1cf6"
CM022876.1	RepeatMasker	Unknown	3995229	3995427	801	-	.	ID="RND-1_FAMILY-99";Tend="1088";Tstart="883";shortTE="F";uid="c3e2ae4f-6508-4ae6-936f-d120cf4ccba9"
CM022876.1	RepeatMasker	RC/Helitron	20077127	20077682	4351	-	.	ID="RND-1_FAMILY-31";Tend="1531";Tstart="932";shortTE="F";uid="ddcb3ca8-48ae-43e8-8b21-30f84e44181c"
CM022876.1	RepeatMasker	RC/Helitron	19639041	19639606	4160	-	.	ID="RND-1_FAMILY-31";Tend="1533";Tstart="932";shortTE="F";uid="d5674a74-88fd-4e7a-8e1f-63247655fafd"
CM022876.1	RepeatMasker	DNA/hAT-Ac	34064603	34064703	444	-	.	ID="RND-1_FAMILY-69";Tend="1836";Tstart="1724";shortTE="F";uid="2c0ce866-ef53-4504-a8ef-0b3cf4d37854"
CM022876.1	RepeatMasker	Unknown	26195127	26195801	3912	-	.	ID="RND-1_FAMILY-49";Tend="1618";Tstart="963";shortTE="F";uid="f093360b-7b27-4725-991c-cc929177a118"
CM022876.1	RepeatMasker	DNA/hAT-Charlie	16772112	16772345	1889	-	.	ID="RND-5_FAMILY-2667";Tend="1389";Tstart="1152";shortTE="F";uid="6e13b94a-3060-4206-8fe7-48ce960051ad"
CM022876.1	RepeatMasker	Unknown	41264709	41265091	587	-	.	ID="RND-1_FAMILY-591";TEgroup="ctg_3%7CRND-1_FAMILY-591%7C2";Tend="1173";Tstart="870";shortTE="F";uid="25fba497-7f8b-4127-add1-ea98cff1e10f"
CM022876.1	RepeatMasker	Unknown	33968088	33968325	639	-	.	ID="RND-1_FAMILY-39";Tend="1376";Tstart="1145";shortTE="F";uid="1d38a540-33ef-4957-9612-1e278d499d11"
CM022876.1	RepeatMasker	RC/Helitron	4064416	4064739	1774	-	.	ID="RND-4_FAMILY-2756";Tend="1366";Tstart="971";shortTE="F";uid="fe97a131-8420-4b3a-8ca8-843c78a5bedd"
CM022876.1	RepeatMasker	DNA/hAT-Tip100	36756264	36756379	806	-	.	ID="RND-5_FAMILY-1423";Tend="1099";Tstart="976";shortTE="F";uid="0b548f6c-a682-4233-85f6-7a6804826123"
CM022876.1	RepeatMasker	RC/Helitron	37123074	37123238	1141	-	.	ID="RND-1_FAMILY-8";Tend="1143";Tstart="983";shortTE="F";uid="3b1daf21-ae5f-405d-9d92-5c61644eda19"
CM022876.1	RepeatMasker	Unknown	19379681	19379956	2218	-	.	ID="RND-1_FAMILY-218";Tend="1179";Tstart="901";shortTE="F";uid="f7b02baf-30fa-4234-b909-e5abf93dc284"
CM022876.1	RepeatMasker	Unknown	5262456	5262769	828	-	.	ID="RND-4_FAMILY-369";Tend="1564";Tstart="1260";shortTE="F";uid="e44b68ca-d4bf-4c6a-8807-fba823a199fd"
CM022876.1	RepeatMasker	Unknown	3231488	3231680	1418	-	.	ID="RND-4_FAMILY-203";Tend="1587";Tstart="1364";shortTE="F";uid="30584e5f-682d-43cb-9e88-dad1cce62335"
CM022876.1	RepeatMasker	Unknown	41330982	41331466	1765	-	.	ID="RND-1_FAMILY-115";TEgroup="ctg_3%7CRND-1_FAMILY-115%7C6";Tend="1266";Tstart="909";shortTE="F";uid="0c017b53-08cc-4158-a096-11deee260d23"
CM022876.1	RepeatMasker	Unknown	31449065	31449350	1613	-	.	ID="RND-1_FAMILY-102";Tend="1195";Tstart="913";shortTE="F";uid="10585921-82dc-43ae-94d0-6c8e44adcc2e"
CM022876.1	RepeatMasker	Unknown	15695954	15696177	652	-	.	ID="RND-5_FAMILY-580";Tend="1071";Tstart="860";shortTE="F";uid="322eeb2c-6bf2-405f-a8cc-516f1ef1e5ab"
CM022876.1	RepeatMasker	Unknown	5329641	5329758	465	-	.	ID="RND-1_FAMILY-256";Tend="1249";Tstart="1131";shortTE="F";uid="4c839f8f-0d81-415d-80c4-fdd20be50b98"
CM022876.1	RepeatMasker	RC/Helitron	28712537	28713909	9727	-	.	ID="RND-6_FAMILY-671";Tend="2278";Tstart="899";shortTE="F";uid="73e9bdea-9c4d-4402-87c8-8317194611c0"
CM022876.1	RepeatMasker	SINE/5S	8479867	8480009	1141	-	.	ID="RND-5_FAMILY-710";Tend="974";Tstart="832";shortTE="F";uid="20c990c0-06d7-4748-b697-a0b1c06e726c"
CM022876.1	RepeatMasker	Unknown	27273681	27273809	629	-	.	ID="RND-1_FAMILY-203";Tend="1191";Tstart="1071";shortTE="F";uid="a445b8c8-0802-4f43-8e01-9097435c97eb"
CM022876.1	RepeatMasker	DNA/TcMar-Tc1	5544429	5544587	622	-	.	ID="RND-1_FAMILY-1007";Tend="2247";Tstart="2093";shortTE="F";uid="f19cd101-d96b-4533-8c3c-ae5b4758c5a2"
CM022876.1	RepeatMasker	SINE/tRNA-RTE	204203	204331	518	-	.	ID="RND-4_FAMILY-632";Tend="1104";Tstart="974";shortTE="F";uid="c2b35d6b-7b12-4634-9be8-502121b0de7c"
CM022876.1	RepeatMasker	Unknown	40413994	40414248	735	-	.	ID="RND-3_FAMILY-183";Tend="1431";Tstart="1114";shortTE="F";uid="753c1abe-5d80-41ce-95d5-6e1f7feb19ae"
CM022876.1	RepeatMasker	Unknown	1703983	1704153	731	-	.	ID="RND-1_FAMILY-11";Tend="1201";Tstart="991";shortTE="F";uid="fb875d64-0d08-41d9-bb9d-7873b3f67b81"
CM022876.1	RepeatMasker	DNA/TcMar-Tc1	7160481	7160942	3635	-	.	ID="RND-1_FAMILY-226";Tend="1775";Tstart="1303";shortTE="F";uid="9f9fd636-dcb7-4706-887e-6911c066935a"
CM022876.1	RepeatMasker	Unknown	39316014	39316125	932	-	.	ID="RND-6_FAMILY-11719";Tend="1677";Tstart="1566";shortTE="F";uid="54721ac8-b6a8-41cf-ac59-2aebebf28fd1"
CM022876.1	RepeatMasker	Unknown	19446744	19447290	3372	-	.	ID="RND-6_FAMILY-17382";Tend="1487";Tstart="849";shortTE="F";uid="6b95f3b8-9109-417f-970d-fe17b5bba774"
CM022876.1	RepeatMasker	Unknown	34797597	34797749	420	-	.	ID="RND-2_FAMILY-87";Tend="1113";Tstart="943";shortTE="F";uid="971ec7a4-d51b-4533-a230-84cbd33a8c8c"
CM022876.1	RepeatMasker	LINE/I	22160517	22160834	749	-	.	ID="RND-6_FAMILY-3010";Tend="1370";Tstart="1061";shortTE="F";uid="64799049-eb29-4751-b6c2-29306fa1e4e9"
CM022876.1	RepeatMasker	Unknown	4773431	4773943	2547	-	.	ID="RND-1_FAMILY-368";Tend="1443";Tstart="894";shortTE="F";uid="4685a629-1bc5-48c0-9af8-b4731e40e3b4"
CM022876.1	RepeatMasker	Unknown	25757046	25757419	1127	-	.	ID="RND-6_FAMILY-7290";Tend="1317";Tstart="906";shortTE="F";uid="8d989a21-c98a-4a61-8e5d-ef363a5628a0"
CM022876.1	RepeatMasker	Unknown	36782914	36783505	1113	-	.	ID="RND-1_FAMILY-86";TEgroup="ctg_3%7CRND-1_FAMILY-86%7C10";Tend="1192";Tstart="851";shortTE="F";uid="62833c1c-fc7a-473d-9ad4-20b34be2bc70"
CM022876.1	RepeatMasker	Unknown	2336274	2336390	864	-	.	ID="RND-1_FAMILY-179";Tend="924";Tstart="804";shortTE="F";uid="1084c8cc-4755-49b9-aaed-80d75757c427"
CM022876.1	RepeatMasker	RC/Helitron	37613011	37613817	4140	-	.	ID="RND-1_FAMILY-197";Tend="1746";Tstart="848";shortTE="F";uid="63954684-779c-4352-861b-e56f9e928303"
CM022876.1	RepeatMasker	DNA/MULE-MuDR	37995741	37995861	757	-	.	ID="RND-5_FAMILY-444";Tend="1087";Tstart="968";shortTE="F";uid="7b8bfe2a-2f19-4995-aa60-945209d58a24"
CM022876.1	RepeatMasker	SINE/MIR	35237610	35237819	634	-	.	ID="RND-1_FAMILY-44";Tend="1179";Tstart="934";shortTE="F";uid="72cb97b2-cb24-4fa9-90e0-cbe4854b6627"
CM022876.1	RepeatMasker	RC/Helitron	40383406	40383806	2972	-	.	ID="RND-6_FAMILY-8344";Tend="1237";Tstart="833";shortTE="F";uid="82622135-0634-47b0-8334-9cfc8633b870"
CM022876.1	RepeatMasker	SINE/5S	38210332	38210586	2151	-	.	ID="RND-6_FAMILY-1021";Tend="1204";Tstart="949";shortTE="F";uid="bf9f2d53-7c4b-4d43-afe4-e655b8d101cd"
CM022876.1	RepeatMasker	DNA/hAT-Tip100	39902317	39902572	1624	-	.	ID="RND-1_FAMILY-566";Tend="1354";Tstart="1127";shortTE="F";uid="ab5277c3-3f8a-48b8-8ce9-45ce8d69b09c"
CM022876.1	RepeatMasker	DNA/TcMar-Mariner	5153078	5153299	727	-	.	ID="MARINER-N9_RPR";Tend="703";Tstart="479";shortTE="F";uid="ae28b5e4-c99a-420a-8e2d-7ebcdd59fc1f"
CM022876.1	RepeatMasker	RC/Helitron	1115302	1115977	3386	-	.	ID="RND-1_FAMILY-170";Tend="2495";Tstart="1772";shortTE="F";uid="61daa2d1-4558-442b-83e8-32e034539df3"
CM022876.1	RepeatMasker	DNA/TcMar-Tc1	10453539	10453708	513	-	.	ID="rnd-5_family-1880";TEgroup="ctg_3%7Crnd-5_family-1880%7C1";Tend="1018";Tstart="837";shortTE="T";uid="3128bad7-acf7-4af0-980a-50d80634678f"
CM022876.1	RepeatMasker	LINE/Dong-R4	38874224	38874533	1285	-	.	ID="RND-4_FAMILY-201";Tend="1148";Tstart="839";shortTE="F";uid="6df9b4b4-1941-457b-99c3-da7db3e4d5cc"
CM022876.1	RepeatMasker	DNA/CMC-Chapaev-3	20414628	20414735	596	-	.	ID="RND-6_FAMILY-3653";Tend="1064";Tstart="961";shortTE="F";uid="112f3f29-7566-4ac0-b580-291fe9629b4d"
CM022876.1	RepeatMasker	DNA/Maverick	39346120	39346463	1100	-	.	ID="RND-1_FAMILY-686";Tend="1871";Tstart="1620";shortTE="F";uid="81362360-c3d1-497e-b05c-53dbc62b7fee"
CM022876.1	RepeatMasker	Unknown	42033841	42034209	3065	-	.	ID="RND-1_FAMILY-115";Tend="1274";Tstart="907";shortTE="F";uid="3431444a-ad3f-4108-9c03-576f68dbefd4"
CM022876.1	RepeatMasker	Unknown	15768246	15768636	2937	-	.	ID="RND-1_FAMILY-152";Tend="1390";Tstart="962";shortTE="F";uid="506cd848-86e5-4b6a-b2e5-7ac658069065"
CM022876.1	RepeatMasker	Unknown	11737706	11737822	550	-	.	ID="RND-4_FAMILY-209";Tend="1033";Tstart="914";shortTE="F";uid="ea5c03ea-d337-4cb0-884c-e0f0728521fa"
CM022876.1	RepeatMasker	Unknown	5273902	5274272	2067	-	.	ID="RND-5_FAMILY-1052";TEgroup="ctg_3%7CRND-5_FAMILY-1052%7C1";Tend="1388";Tstart="967";shortTE="F";uid="f2c008e4-72f2-4ad1-84b9-630c75c43609"
CM022876.1	RepeatMasker	Unknown	34205886	34206268	1925	-	.	ID="RND-1_FAMILY-49";Tend="1432";Tstart="963";shortTE="F";uid="116dd501-aa46-4ba8-8fb5-427275a785c7"
CM022876.1	RepeatMasker	Unknown	39252591	39252736	763	-	.	ID="RND-5_FAMILY-1590";Tend="1704";Tstart="1531";shortTE="F";uid="1f776534-9ed8-4b1c-b6cc-35973b08167f"
CM022876.1	RepeatMasker	Unknown	1242828	1243001	749	-	.	ID="RND-1_FAMILY-651";Tend="1323";Tstart="1162";shortTE="F";uid="be1b2d21-cacf-4688-a13b-851aac99d42e"
CM022876.1	RepeatMasker	DNA/hAT-Tip100	4522594	4522708	699	-	.	ID="RND-5_FAMILY-697";Tend="1157";Tstart="1028";shortTE="F";uid="89ba6a37-a25a-49fb-a767-82eafcd5b08e"
CM022876.1	RepeatMasker	Unknown	26078490	26078724	1829	-	.	ID="RND-6_FAMILY-7290";Tend="1423";Tstart="1187";shortTE="F";uid="5f617b36-8b9f-444f-a08d-16f931162685"
CM022876.1	RepeatMasker	Unknown	20518854	20519065	1457	-	.	ID="RND-6_FAMILY-5252";Tend="1040";Tstart="826";shortTE="F";uid="7b4cf461-c948-4a6d-9cc2-1c2b976169d6"
CM022876.1	RepeatMasker	DNA/TcMar-Mariner	13413406	13413676	2035	-	.	ID="RND-1_FAMILY-380";Tend="855";Tstart="586";shortTE="F";uid="f085f0a9-51d9-42b9-b7b5-5fbbb656b17f"
CM022876.1	RepeatMasker	Unknown	42011572	42011680	821	-	.	ID="RND-1_FAMILY-472";Tend="1050";Tstart="932";shortTE="F";uid="91838090-4b61-4eb9-8ccd-e85670811ee2"
CM022876.1	RepeatMasker	Unknown	32604461	32604586	767	-	.	ID="RND-4_FAMILY-734";Tend="863";Tstart="727";shortTE="F";uid="0cf2bcc3-192a-41fe-b2f2-0ded2107071d"
CM022876.1	RepeatMasker	Unknown	40151670	40151865	982	-	.	ID="RND-6_FAMILY-713";Tend="939";Tstart="763";shortTE="F";uid="132f22ca-93d7-48a3-a872-6a8e461acc23"
CM022876.1	RepeatMasker	DNA/TcMar-Tc1	28513458	28513691	1497	-	.	ID="RND-4_FAMILY-714";Tend="1392";Tstart="1164";shortTE="F";uid="ce007cca-b135-41e8-9c0d-c40d6970b364"
CM022876.1	RepeatMasker	Unknown	12392874	12393489	4947	-	.	ID="RND-5_FAMILY-698";Tend="2143";Tstart="1522";shortTE="F";uid="c3a85019-2bc7-4fcc-b3f4-ce14ae60846a"
CM022876.1	RepeatMasker	Unknown	5825247	5825549	1252	-	.	ID="RND-1_FAMILY-39";Tend="1031";Tstart="759";shortTE="F";uid="fa0b4815-d96a-48c4-bee0-e45e4d2f3b51"
CM022876.1	RepeatMasker	DNA/hAT-Tip100	26253282	26253950	686	-	.	ID="RND-5_FAMILY-3248";TEgroup="ctg_3%7CRND-5_FAMILY-3248%7C1";Tend="1462";Tstart="889";shortTE="T";uid="c41ca0aa-b91c-47cf-8ec5-420edf187b5d"
CM022876.1	RepeatMasker	Unknown	40427055	40427517	2445	-	.	ID="RND-1_FAMILY-49";Tend="1618";Tstart="1106";shortTE="F";uid="db1d6de3-5268-48ec-83f0-59382ee23574"
CM022876.1	RepeatMasker	LINE/I	9621878	9622243	2233	-	.	ID="RND-6_FAMILY-8245";Tend="1393";Tstart="1018";shortTE="F";uid="7c83dde5-89e4-4e31-967c-f90010d3e3cb"
CM022876.1	RepeatMasker	Unknown	5935470	5935700	994	-	.	ID="RND-1_FAMILY-201";Tend="2645";Tstart="2407";shortTE="F";uid="2860fd10-efd9-42d2-bd69-ee7765d8cfa8"
CM022876.1	RepeatMasker	Unknown	33950205	33950638	657	-	.	ID="RND-5_FAMILY-555";TEgroup="ctg_3%7CRND-5_FAMILY-555%7C2";Tend="1244";Tstart="939";shortTE="F";uid="598fa3ba-21a6-4a75-b008-81fe1c4ea9bb"
CM022876.1	RepeatMasker	DNA/CMC-Chapaev-3	14353201	14353323	407	-	.	ID="RND-1_FAMILY-34";Tend="1265";Tstart="1133";shortTE="F";uid="7ad16f58-61cd-4923-978f-b2f7e47a7dda"
CM022876.1	RepeatMasker	Unknown	39506421	39506717	1662	-	.	ID="RND-6_FAMILY-7290";Tend="1378";Tstart="1069";shortTE="F";uid="379c3013-9289-45c3-9bd2-0c7e75f4b578"
CM022876.1	RepeatMasker	RC/Helitron	40340249	40340547	818	-	.	ID="RND-1_FAMILY-984";Tend="2778";Tstart="2471";shortTE="F";uid="c771c962-2c37-43b5-9230-626b89011282"
CM022876.1	RepeatMasker	Unknown	38821306	38821450	977	-	.	ID="RND-6_FAMILY-3422";Tend="783";Tstart="637";shortTE="F";uid="88accfff-2fff-4f8a-a6ad-3b56d8811c0a"
CM022876.1	RepeatMasker	LINE/R1-LOA	163564	163667	695	-	.	ID="RND-4_FAMILY-994";Tend="1318";Tstart="1206";shortTE="F";uid="26ce0446-12dd-406d-bc7a-deb9376ad133"
CM022876.1	RepeatMasker	Unknown	40448679	40449088	3004	-	.	ID="RND-5_FAMILY-1052";Tend="1365";Tstart="967";shortTE="F";uid="d856a8d3-b698-437a-a144-a1a0237796f5"
CM022876.1	RepeatMasker	Satellite	25239677	25241134	11842	-	.	ID="RND-5_FAMILY-2631";Tend="2177";Tstart="676";shortTE="F";uid="e3789df9-8965-46b1-8890-42f5e87852e9"
CM022876.1	RepeatMasker	Unknown	5419636	5420034	1726	-	.	ID="RND-1_FAMILY-279";Tend="1293";Tstart="840";shortTE="F";uid="8f9977f2-d360-4f2e-95a9-f48e2b06d09f"
CM022876.1	RepeatMasker	SINE/tRNA-RTE	1788951	1789264	1857	-	.	ID="RND-4_FAMILY-632";Tend="1105";Tstart="794";shortTE="F";uid="9a9aaba3-6669-4557-be0a-d0ffd337213d"
CM022876.1	RepeatMasker	DNA/hAT-Tip100	11568903	11569135	1247	-	.	ID="rnd-1_family-585";Tend="1111";Tstart="884";shortTE="F";uid="5dc5d988-ec0e-4750-afd4-584cc12dc109"
CM022876.1	RepeatMasker	DNA/Academ-1	35709895	35710770	6637	-	.	ID="RND-1_FAMILY-657";Tend="1050";Tstart="198";shortTE="F";uid="5831bfdd-5f5a-49db-b253-d3e5b45c0721"
CM022876.1	RepeatMasker	LINE/CR1	31409858	31410115	1594	-	.	ID="RND-6_FAMILY-1730";Tend="2404";Tstart="2146";shortTE="F";uid="6ceb24d8-f7bf-4f00-917f-0a69a5fd510e"
CM022876.1	RepeatMasker	Unknown	36663180	36663305	621	-	.	ID="RND-1_FAMILY-39";Tend="1376";Tstart="1236";shortTE="F";uid="139de906-0ab9-42eb-8f8b-37fad0b8678d"
CM022876.1	RepeatMasker	DNA/CMC-Chapaev-3	36786572	36786979	2511	-	.	ID="RND-6_FAMILY-2378";Tend="1263";Tstart="833";shortTE="F";uid="ca3bfc6e-c241-42d1-a9da-c03ab2c0025d"
CM022876.1	RepeatMasker	Unknown	16332236	16332373	788	-	.	ID="RND-6_FAMILY-3033";Tend="1695";Tstart="1562";shortTE="F";uid="9fd05edd-0154-43d2-92b6-097024725d4d"
CM022876.1	RepeatMasker	LINE/I	17021695	17022049	2756	-	.	ID="RND-6_FAMILY-5111";Tend="688";Tstart="337";shortTE="F";uid="d6d31314-2237-4895-9ff1-09952860b708"
CM022876.1	RepeatMasker	Unknown	18962263	18962577	1697	-	.	ID="RND-6_FAMILY-3995";Tend="1437";Tstart="1119";shortTE="F";uid="3c3ad76a-ced2-4313-8d73-b8ccdb042de2"
CM022876.1	RepeatMasker	DNA/TcMar-Tc1	13076470	13076738	1779	-	.	ID="RND-1_FAMILY-288";Tend="1691";Tstart="1407";shortTE="F";uid="f281b6c7-0a59-42bd-a571-5f34196aa4f6"
CM022876.1	RepeatMasker	Unknown	22812391	22812647	1147	-	.	ID="RND-6_FAMILY-9040";Tend="1335";Tstart="1066";shortTE="F";uid="38113039-f2ba-4496-aba7-11e228d9b57f"
CM022876.1	RepeatMasker	DNA/hAT-Charlie	40559029	40559263	1951	-	.	ID="RND-2_FAMILY-110";Tend="1327";Tstart="1092";shortTE="F";uid="40542df8-34f5-4822-8201-541ba667ae1f"
CM022876.1	RepeatMasker	RC/Helitron	11704327	11704428	573	-	.	ID="HELITRON-N7_PXU";Tend="99";Tstart="1";shortTE="F";uid="00f95620-bfe8-4170-86ea-6a7a1b2a5b41"
CM022876.1	RepeatMasker	Unknown	5567555	5568045	3803	-	.	ID="RND-1_FAMILY-994";Tend="652";Tstart="152";shortTE="F";uid="8b2c724a-7e4d-47ee-9608-81e2871d44d8"
CM022876.1	RepeatMasker	DNA/hAT-Blackjack	25091005	25091676	4756	-	.	ID="RND-1_FAMILY-978";Tend="1729";Tstart="1001";shortTE="F";uid="fbaae8c9-c735-4105-8c4e-06741c7ace24"
CM022876.1	RepeatMasker	Unknown	15442504	15442673	1344	-	.	ID="RND-5_FAMILY-806";Tend="1275";Tstart="1096";shortTE="F";uid="a647b97c-ff5c-49f8-82bf-f24c72c3ffef"
CM022876.1	RepeatMasker	Unknown	11515953	11516589	2274	-	.	ID="RND-1_FAMILY-607";Tend="1287";Tstart="575";shortTE="F";uid="b406f527-1735-41f2-8122-3a2b0540a0a5"
CM022876.1	RepeatMasker	Unknown	3890034	3890282	1092	-	.	ID="RND-1_FAMILY-99";Tend="1106";Tstart="860";shortTE="F";uid="aa365925-c222-4313-a5fa-9fd5c709e006"
CM022876.1	RepeatMasker	Unknown	13941949	13942634	5427	-	.	ID="RND-1_FAMILY-121";Tend="1630";Tstart="937";shortTE="F";uid="148deafd-8b55-497f-af88-d0f9612e97f7"
CM022876.1	RepeatMasker	DNA/hAT-Tip100	21839837	21840016	1259	-	.	ID="RND-5_FAMILY-649";Tend="1673";Tstart="1499";shortTE="F";uid="6142b4ad-0e9f-4102-950d-e0dab095549c"
CM022876.1	RepeatMasker	Unknown	898583	898842	1984	-	.	ID="RND-1_FAMILY-497";Tend="1557";Tstart="1298";shortTE="F";uid="68f507d9-e35d-43aa-8121-8c8c5ab6c618"
CM022876.1	RepeatMasker	Unknown	8479654	8479800	622	-	.	ID="RND-6_FAMILY-4632";Tend="2186";Tstart="2031";shortTE="F";uid="2a5d8b30-588f-41ea-8fa1-97bf15998178"
CM022876.1	RepeatMasker	SINE/tRNA-RTE	36830138	36830442	2181	-	.	ID="RND-4_FAMILY-632";Tend="1115";Tstart="791";shortTE="F";uid="19af05ec-4dea-412a-99cf-4dcab6e2745f"
CM022876.1	RepeatMasker	Unknown	28025636	28025840	530	-	.	ID="RND-6_FAMILY-370";Tend="1958";Tstart="1798";shortTE="F";uid="12a0bca4-affc-47a1-b3b5-b50b848a693b"
CM022876.1	RepeatMasker	LINE/RTE-BovB	30832678	30832820	783	-	.	ID="RND-6_FAMILY-12131";Tend="997";Tstart="858";shortTE="F";uid="2ecb1ed5-72fa-411b-98b2-7fdf085c5383"
CM022876.1	RepeatMasker	RC/Helitron	26439116	26439274	793	-	.	ID="RND-6_FAMILY-20544";Tend="1546";Tstart="1402";shortTE="F";uid="811eef1f-a2f1-4238-8a53-7af50252d30f"
CM022876.1	RepeatMasker	Unknown	31836755	31836884	617	-	.	ID="RND-1_FAMILY-325";Tend="2283";Tstart="2146";shortTE="F";uid="caf29ad4-a492-4ec5-8134-a2ab05bf163b"
CM022876.1	RepeatMasker	Unknown	18174688	18174872	1023	-	.	ID="RND-2_FAMILY-22";Tend="1143";Tstart="956";shortTE="F";uid="61998a74-8051-44aa-b741-b302b9921303"
CM022876.1	RepeatMasker	Unknown	4200917	4201084	1046	-	.	ID="RND-1_FAMILY-66";Tend="1148";Tstart="979";shortTE="F";uid="fe83efb4-deda-48f9-9a3a-c861797b6de0"
CM022876.1	RepeatMasker	Unknown	2226907	2227145	1508	-	.	ID="RND-1_FAMILY-497";Tend="1159";Tstart="914";shortTE="F";uid="8f70cad8-d1b4-4559-a0b9-3bdc53fcfdf8"
CM022876.1	RepeatMasker	Unknown	13769267	13769373	722	-	.	ID="RND-1_FAMILY-116";Tend="1064";Tstart="959";shortTE="F";uid="210ef0ba-8f7e-44ce-aaba-84475c985d77"
CM022876.1	RepeatMasker	Unknown	37763695	37764110	1019	-	.	ID="RND-1_FAMILY-99";TEgroup="ctg_3%7CRND-1_FAMILY-99%7C22";Tend="1106";Tstart="883";shortTE="F";uid="95b8a534-b207-4488-bc67-d482097e08e3"
CM022876.1	RepeatMasker	Satellite	10025415	10025606	1106	-	.	ID="RND-6_FAMILY-577";Tend="1012";Tstart="809";shortTE="F";uid="db57dc68-caa8-4b31-b58a-5118126fed48"
CM022876.1	RepeatMasker	Unknown	23604565	23604691	687	-	.	ID="RND-1_FAMILY-651";Tend="1112";Tstart="984";shortTE="F";uid="68a42dae-f558-4286-8abb-3d3d238a2a8b"
CM022876.1	RepeatMasker	Satellite	150506	150801	2187	-	.	ID="RND-5_FAMILY-399";Tend="1205";Tstart="912";shortTE="F";uid="ddc9ee9f-8cc6-44f3-9199-8216b21aec87"
CM022876.1	RepeatMasker	DNA/Academ-1	33338285	33338773	2734	-	.	ID="RND-5_FAMILY-208";Tend="757";Tstart="269";shortTE="F";uid="d936a411-6c0b-4e0f-adaa-eb0ac4015273"
CM022876.1	RepeatMasker	SINE/tRNA-RTE	10189386	10189589	919	-	.	ID="RND-1_FAMILY-65";Tend="1130";Tstart="916";shortTE="F";uid="02fdbd06-0349-42a9-9451-47e5bc4c08ea"
CM022876.1	RepeatMasker	LINE/I-Jockey	1918064	1918275	473	-	.	ID="TART_DV";Tend="7162";Tstart="6957";shortTE="F";uid="8ba79573-5a62-48e8-8151-8b864265e071"
CM022876.1	RepeatMasker	Unknown	23509369	23509493	698	-	.	ID="RND-6_FAMILY-4111";Tend="1206";Tstart="1075";shortTE="F";uid="b3110d21-1f7b-4a0c-9a10-3f1e2d77e9fd"
CM022876.1	RepeatMasker	DNA/PIF-Harbinger	27919925	27920326	2006	-	.	ID="RND-1_FAMILY-229";TEgroup="ctg_3%7CRND-1_FAMILY-229%7C21";Tend="1628";Tstart="883";shortTE="F";uid="2367ff8e-a229-4f46-bc2a-a81c172fd188"
CM022876.1	RepeatMasker	LINE/Dong-R4	10319322	10319624	487	-	.	ID="RND-6_FAMILY-2797";Tend="1109";Tstart="799";shortTE="F";uid="e556b72c-9bd5-4e51-9055-caa565ef58a1"
CM022876.1	RepeatMasker	LINE/R1-LOA	17182284	17182539	1183	-	.	ID="RND-1_FAMILY-768";TEgroup="ctg_3%7CRND-1_FAMILY-768%7C1";Tend="288";Tstart="87";shortTE="F";uid="9c949f9d-ffcd-4fb7-95be-7cda5107a052"
CM022876.1	RepeatMasker	LINE/I-Jockey	21997462	21998085	3794	-	.	ID="RND-5_FAMILY-870";Tend="1373";Tstart="747";shortTE="F";uid="8b1a3091-b5e6-4247-94e3-5c106dae383e"
CM022876.1	RepeatMasker	LINE/CRE	19473636	19474104	527	-	.	ID="RND-6_FAMILY-5560";TEgroup="ctg_3%7CRND-6_FAMILY-5560%7C1";Tend="1280";Tstart="845";shortTE="F";uid="5e0f5bc6-95a4-4d5f-834e-a9e20855a285"
CM022876.1	RepeatMasker	Unknown	18394302	18394589	1965	-	.	ID="RND-6_FAMILY-9040";Tend="1275";Tstart="977";shortTE="F";uid="0ee578be-19da-4c14-ad26-86d501dd6908"
CM022876.1	RepeatMasker	Unknown	17097372	17097561	1568	-	.	ID="RND-1_FAMILY-218";Tend="1091";Tstart="902";shortTE="F";uid="2a04d5e6-5aa9-4a05-9483-7882d4815db9"
CM022876.1	RepeatMasker	DNA/hAT-Tip100	38341943	38342318	2404	-	.	ID="RND-1_FAMILY-819";Tend="1452";Tstart="1073";shortTE="F";uid="e0a4725d-9c43-4116-837d-4ed08cecab2b"
CM022876.1	RepeatMasker	Unknown	11293696	11294002	433	-	.	ID="RND-4_FAMILY-176";Tend="1257";Tstart="926";shortTE="F";uid="18187187-ea80-4fea-a5e1-28281253440a"
CM022876.1	RepeatMasker	Unknown	25727338	25727524	1223	-	.	ID="RND-2_FAMILY-22";Tend="1146";Tstart="957";shortTE="F";uid="ea64ac8e-cf10-4773-b67f-bd500a02986d"
CM022876.1	RepeatMasker	Unknown	33996740	33996856	595	-	.	ID="RND-1_FAMILY-358";Tend="602";Tstart="477";shortTE="F";uid="056ce05a-0c5a-4d10-9b41-d23700ee8781"
CM022876.1	RepeatMasker	Unknown	24906867	24907354	3168	-	.	ID="RND-6_FAMILY-1901";Tend="1634";Tstart="1098";shortTE="F";uid="bd80276c-01ac-47a1-aea6-e861fc790fd0"
CM022876.1	RepeatMasker	LINE/Penelope	14377455	14377713	1556	-	.	ID="RND-1_FAMILY-304";Tend="1553";Tstart="1285";shortTE="F";uid="7212325c-1e02-4c96-af6b-9669553b8b3e"
CM022876.1	RepeatMasker	Unknown	12580127	12580466	825	-	.	ID="RND-5_FAMILY-113";Tend="1209";Tstart="928";shortTE="F";uid="7dc176cd-ee7d-4bb3-a2da-095730a94fd1"
CM022876.1	RepeatMasker	Unknown	16751819	16752221	3129	-	.	ID="RND-6_FAMILY-6836";Tend="1321";Tstart="899";shortTE="F";uid="77011bf2-dc13-4747-919e-6eeb681645f2"
CM022876.1	RepeatMasker	Unknown	33495611	33496178	1933	-	.	ID="RND-1_FAMILY-191";Tend="1871";Tstart="1283";shortTE="F";uid="8b7cb1be-c4a7-41c8-9ac7-99d17f3e64c8"
CM022876.1	RepeatMasker	LTR/Copia	27110953	27111147	1044	-	.	ID="RND-6_FAMILY-5519";Tend="1613";Tstart="1433";shortTE="F";uid="bd790ae0-ffa0-4e5d-9969-b38210af8ff4"
CM022876.1	RepeatMasker	RC/Helitron	40922543	40922648	652	-	.	ID="RND-1_FAMILY-476";Tend="1089";Tstart="989";shortTE="F";uid="eaa76990-3052-491e-be5b-979f35dce16e"
CM022876.1	RepeatMasker	DNA/hAT-Tip100	2116648	2116865	895	-	.	ID="rnd-5_family-697";Tend="1156";Tstart="911";shortTE="F";uid="edc38086-fb15-41a5-87a1-55d7d4e55974"
CM022876.1	RepeatMasker	Unknown	159484	159934	3294	-	.	ID="RND-1_FAMILY-152";Tend="1386";Tstart="963";shortTE="F";uid="79797c48-95d9-4dc5-907e-178b2d3e9b7b"
CM022876.1	RepeatMasker	Satellite	16693065	16693306	1844	-	.	ID="RND-5_FAMILY-399";Tend="1203";Tstart="966";shortTE="F";uid="cb0e3270-98ea-4301-b3e2-01b0d9889964"
CM022876.1	RepeatMasker	RC/Helitron	36991299	36991408	440	-	.	ID="RND-6_FAMILY-3129";Tend="2639";Tstart="2535";shortTE="F";uid="34dea7f2-b451-44da-a020-d37986bf5ff9"
CM022876.1	RepeatMasker	LINE/L2	16869326	16869587	2132	-	.	ID="RND-5_FAMILY-1485";Tend="1040";Tstart="778";shortTE="F";uid="2a5b51de-36a7-4761-bb37-13795497862d"
CM022876.1	RepeatMasker	Satellite	41131076	41131321	2029	-	.	ID="RND-6_FAMILY-577";Tend="1294";Tstart="1049";shortTE="F";uid="175c406f-6f75-4420-ac76-0f12c8421f99"
CM022876.1	RepeatMasker	LINE/Penelope	24037785	24037906	727	-	.	ID="RND-1_FAMILY-304";Tend="1415";Tstart="1280";shortTE="F";uid="8991aed6-6837-4326-8198-060ee1763fe2"
CM022876.1	RepeatMasker	Satellite	4253038	4253251	648	-	.	ID="RND-6_FAMILY-577";Tend="998";Tstart="751";shortTE="F";uid="41f8b767-6b27-48a1-ac0b-d58d1dda8a75"
CM022876.1	RepeatMasker	RC/Helitron	31473661	31473840	960	-	.	ID="RND-6_FAMILY-4124";Tend="1606";Tstart="1408";shortTE="F";uid="1ef0c96f-9739-49d8-b948-fc8b1ecc0c6c"
CM022876.1	RepeatMasker	RC/Helitron	26692750	26693011	1543	-	.	ID="RND-4_FAMILY-2756";Tend="1364";Tstart="1072";shortTE="F";uid="3b30b152-391f-45e4-ba21-88655e8d1660"
CM022876.1	RepeatMasker	RC/Helitron	20768607	20769137	3645	-	.	ID="RND-5_FAMILY-470";Tend="1659";Tstart="1083";shortTE="F";uid="c34ab090-2a92-47aa-8a28-08f489aa226a"
CM022876.1	RepeatMasker	Satellite	14892113	14892387	1147	-	.	ID="RND-6_FAMILY-577";Tend="1143";Tstart="915";shortTE="F";uid="5f59eb44-ea66-49a7-ab63-c170bc760dd3"
CM022876.1	RepeatMasker	DNA/PIF-Harbinger	27549815	27549938	575	-	.	ID="RND-5_FAMILY-244";Tend="1503";Tstart="1370";shortTE="F";uid="2d1d6812-2626-4600-b306-77713d6b9ff9"
CM022876.1	RepeatMasker	Unknown	30227739	30227910	504	-	.	ID="RND-1_FAMILY-219";Tend="1077";Tstart="828";shortTE="F";uid="b22ec553-cb73-41fd-94e0-cbd05b910dbc"
CM022876.1	RepeatMasker	SINE/5S	12334160	12334361	677	-	.	ID="RND-6_FAMILY-1021";Tend="1251";Tstart="1064";shortTE="F";uid="92b08df2-1395-44e2-8f05-ecca55704112"
CM022876.1	RepeatMasker	Unknown	25136394	25136702	2183	-	.	ID="RND-1_FAMILY-319";Tend="1108";Tstart="795";shortTE="F";uid="0ce3efa9-4bf7-44ea-8fd8-4bb586fe824b"
CM022876.1	RepeatMasker	LINE/RTE-BovB	38491368	38491529	982	-	.	ID="RND-1_FAMILY-30";Tend="926";Tstart="799";shortTE="F";uid="43103cef-6f42-4fc2-9e3c-ba6bc45ef7af"
CM022876.1	RepeatMasker	DNA/hAT-Blackjack	27649269	27649776	852	-	.	ID="RND-1_FAMILY-696";TEgroup="ctg_3%7CRND-1_FAMILY-696%7C3";Tend="1392";Tstart="807";shortTE="F";uid="1f112862-312e-4721-894f-681c6aa8fd5e"
CM022876.1	RepeatMasker	Satellite	24568390	24568605	705	-	.	ID="RND-3_FAMILY-672";Tend="294";Tstart="1";shortTE="F";uid="492193a6-12d3-43f9-9e3f-7de84f7938d0"
CM022876.1	RepeatMasker	LTR/Gypsy	30404431	30404807	451	-	.	ID="GYPSY-25_DBP-I";Tend="1497";Tstart="1284";shortTE="F";uid="3edfb1e7-dce5-4312-9fdf-7d49230d172d"
CM022876.1	RepeatMasker	DNA/hAT-Tip100	7669908	7670099	1389	-	.	ID="RND-1_FAMILY-267";Tend="1370";Tstart="1165";shortTE="F";uid="9ebb7cec-d843-401d-83b0-61547ab82e3c"
CM022876.1	RepeatMasker	DNA/CMC-Chapaev-3	14834270	14834407	505	-	.	ID="RND-1_FAMILY-68";Tend="1079";Tstart="914";shortTE="F";uid="2a326e16-d81f-4573-bac1-46d720ee2054"
CM022876.1	RepeatMasker	Unknown	39577077	39577388	1141	-	.	ID="RND-1_FAMILY-362";Tend="1703";Tstart="1351";shortTE="F";uid="8a497e23-b705-4828-8ebc-89a25675d902"
CM022876.1	RepeatMasker	Unknown	2202350	2202476	436	-	.	ID="RND-5_FAMILY-1380";Tend="635";Tstart="511";shortTE="F";uid="5221a82a-e754-454f-a330-0f12d6f1470a"
CM022876.1	RepeatMasker	Unknown	11003860	11004104	758	-	.	ID="RND-6_FAMILY-8455";Tend="1153";Tstart="915";shortTE="F";uid="87f5b2a8-7e23-401d-b854-1bc685ff9b03"
CM022876.1	RepeatMasker	Satellite	40592459	40592748	1308	-	.	ID="RND-5_FAMILY-399";Tend="955";Tstart="669";shortTE="F";uid="806ad228-aeed-4006-9543-2bb3e94ef405"
CM022876.1	RepeatMasker	Satellite	374507	374710	1059	-	.	ID="RND-3_FAMILY-672";Tend="1128";Tstart="931";shortTE="F";uid="158a69bd-c898-4bfa-907e-e08851e382a4"
CM022876.1	RepeatMasker	Unknown	31645321	31645423	480	-	.	ID="RND-4_FAMILY-30";Tend="1072";Tstart="977";shortTE="F";uid="51544842-9115-45f8-9bd0-d6f2c0b08376"
CM022876.1	RepeatMasker	DNA	24337304	24338547	1734	-	.	ID="RND-4_FAMILY-1031";TEgroup="ctg_3%7CRND-4_FAMILY-1031%7C1";Tend="1044";Tstart="243";shortTE="F";uid="9092b527-379c-4c87-bb11-8c1c868924ff"
CM022876.1	RepeatMasker	Unknown	3660181	3660498	2675	-	.	ID="RND-1_FAMILY-282";Tend="1218";Tstart="901";shortTE="F";uid="01bad829-cc30-49aa-8d10-dafbea9ddded"
CM022876.1	RepeatMasker	DNA/TcMar-Tc1	24515140	24515646	3681	-	.	ID="RND-1_FAMILY-873";Tend="1932";Tstart="1439";shortTE="F";uid="aaeef0b1-8b07-404f-b381-1f364205738e"
CM022876.1	RepeatMasker	Unknown	32863701	32863893	1366	-	.	ID="RND-1_FAMILY-41";Tend="1204";Tstart="1003";shortTE="F";uid="8ed5af61-817f-43dc-9b42-ea5a688a948c"
CM022876.1	RepeatMasker	RC/Helitron	15252368	15252843	527	-	.	ID="RND-4_FAMILY-269";TEgroup="ctg_3%7CRND-4_FAMILY-269%7C5";Tend="1989";Tstart="820";shortTE="T";uid="b981295c-77eb-4498-9993-cd41c861efdd"
CM022876.1	RepeatMasker	RC/Helitron	18371569	18372273	4740	-	.	ID="RND-3_FAMILY-589";Tend="1744";Tstart="1013";shortTE="F";uid="606f7c81-dbd6-4d1a-af13-d7ea43ca5f3f"
CM022876.1	RepeatMasker	Unknown	26867070	26867264	774	-	.	ID="RND-1_FAMILY-279";Tend="1054";Tstart="854";shortTE="F";uid="a337fcc0-6c16-4f75-b86d-971422eaaf8d"
CM022876.1	RepeatMasker	SINE/tRNA-RTE	35700246	35700390	680	-	.	ID="RND-4_FAMILY-384";Tend="1021";Tstart="870";shortTE="F";uid="03aed853-fd17-46f9-86b6-b804a0ca3ec7"
CM022876.1	RepeatMasker	Unknown	29423035	29423162	481	-	.	ID="RND-4_FAMILY-70";Tend="929";Tstart="829";shortTE="F";uid="a58b0043-821b-4bd7-bd1e-3c0e2cde04ed"
CM022876.1	RepeatMasker	LINE/I-Jockey	11431963	11432129	633	-	.	ID="RND-1_FAMILY-230";Tend="955";Tstart="787";shortTE="F";uid="74150a29-a4e8-49ed-a2e6-0ece41c969cc"
CM022876.1	RepeatMasker	Unknown	35138154	35138508	1506	-	.	ID="RND-6_FAMILY-154";Tend="1612";Tstart="1215";shortTE="F";uid="586c522c-08ae-4b21-a71b-db9965647efc"
CM022876.1	RepeatMasker	RC/Helitron	19498788	19498936	1304	-	.	ID="RND-1_FAMILY-314";Tend="1134";Tstart="986";shortTE="F";uid="de954899-d9c8-4439-b5cf-215537dc4f7d"
CM022876.1	RepeatMasker	Unknown	5356634	5356767	509	-	.	ID="RND-5_FAMILY-9339";TEgroup="ctg_3%7CRND-5_FAMILY-9339%7C2";Tend="814";Tstart="678";shortTE="T";uid="1ab0d433-a8a1-4028-9592-44e63d5289ad"
CM022876.1	RepeatMasker	Unknown	35153756	35154287	2430	-	.	ID="RND-1_FAMILY-769";TEgroup="ctg_3%7CRND-1_FAMILY-769%7C2";Tend="1303";Tstart="857";shortTE="F";uid="68076b1f-0a98-4694-9ed3-660136e0061d"
CM022876.1	RepeatMasker	Unknown	41385127	41385243	547	-	.	ID="RND-5_FAMILY-1421";Tend="1785";Tstart="1660";shortTE="F";uid="583cb6c6-8d68-4403-b295-370556279850"
CM022876.1	RepeatMasker	LINE/CR1	28455069	28455318	584	-	.	ID="RND-1_FAMILY-869";Tend="2452";Tstart="2223";shortTE="F";uid="8dcda73e-4a83-4101-b293-003cece4a21e"
CM022876.1	RepeatMasker	DNA/TcMar-Tc1	6083061	6083454	623	-	.	ID="RND-1_FAMILY-114";Tend="1631";Tstart="1217";shortTE="F";uid="c5edd8d9-61a9-4e6d-a778-506eba4799e6"
CM022876.1	RepeatMasker	Unknown	40122820	40122922	426	-	.	ID="RND-6_FAMILY-8659";Tend="1490";Tstart="1385";shortTE="F";uid="c239b516-2105-4ff3-88b2-fab0b8abf855"
CM022876.1	RepeatMasker	Unknown	28335784	28335971	943	-	.	ID="RND-1_FAMILY-66";Tend="1135";Tstart="937";shortTE="F";uid="5b4f6fac-87d2-4848-b42a-437c6bff50bc"
CM022876.1	RepeatMasker	DNA/hAT-Blackjack	21324573	21324873	705	-	.	ID="HAT-1_DBP";Tend="1854";Tstart="1554";shortTE="F";uid="abb78274-db20-4acd-a642-2a292fc2b4b5"
CM022876.1	RepeatMasker	LINE/Penelope	21755735	21755884	881	-	.	ID="RND-6_FAMILY-236";Tend="1604";Tstart="1460";shortTE="F";uid="ed780469-a829-4d4c-8598-9a627d3aa42b"
CM022876.1	RepeatMasker	Unknown	26661941	26662119	603	-	.	ID="RND-6_FAMILY-10134";Tend="1294";Tstart="1095";shortTE="F";uid="f21a5f3e-6c5a-4382-882c-7d0d9c1be25f"
CM022876.1	RepeatMasker	RC/Helitron	3094151	3094960	2334	-	.	ID="RND-6_FAMILY-2083";Tend="1733";Tstart="984";shortTE="F";uid="934f5543-c26a-42ff-8eac-90c446d00ed1"
CM022876.1	RepeatMasker	Unknown	22945468	22945665	877	-	.	ID="RND-6_FAMILY-3656";TEgroup="ctg_3%7CRND-6_FAMILY-3656%7C28";Tend="1557";Tstart="919";shortTE="F";uid="281281f2-9070-4cf4-9d74-7bf3b2f10f0e"
CM022876.1	RepeatMasker	Unknown	16910915	16911545	3814	-	.	ID="RND-1_FAMILY-67";Tend="1866";Tstart="1251";shortTE="F";uid="27bbe597-dba7-489d-9366-8316eea370ae"
CM022876.1	RepeatMasker	Unknown	30980370	30980512	1144	-	.	ID="RND-1_FAMILY-199";Tend="466";Tstart="324";shortTE="F";uid="efec19e9-d63c-455e-8409-f75d0be7cdcd"
CM022876.1	RepeatMasker	Unknown	29932971	29933680	3719	-	.	ID="RND-1_FAMILY-266";Tend="1717";Tstart="956";shortTE="F";uid="7e5c3f2d-fbbd-4487-aaa1-d3c922b4d1bb"
CM022876.1	RepeatMasker	Unknown	18768091	18768480	2922	-	.	ID="RND-1_FAMILY-525";Tend="1392";Tstart="845";shortTE="F";uid="e76ac789-ef7e-480d-9cdd-adb54e6c9a8b"
CM022876.1	RepeatMasker	Unknown	10318489	10318873	3211	-	.	ID="RND-5_FAMILY-806";Tend="1304";Tstart="918";shortTE="F";uid="6b057104-ce69-463d-a472-932d6ca75f56"
CM022876.1	RepeatMasker	Unknown	37834209	37834407	536	-	.	ID="RND-1_FAMILY-122";Tend="1119";Tstart="929";shortTE="F";uid="f8a3122e-7ddc-4263-9678-bf8bb68c06ae"
CM022876.1	RepeatMasker	LINE/RTE-BovB	37512766	37512939	1222	-	.	ID="RND-6_FAMILY-380";Tend="1201";Tstart="1024";shortTE="F";uid="b1fed4f7-1bfe-48f6-8e07-94d1ac8f3401"
CM022876.1	RepeatMasker	Unknown	4487133	4487382	1748	-	.	ID="RND-5_FAMILY-1380";Tend="1574";Tstart="1311";shortTE="F";uid="3ee06576-91db-4632-92cf-63d80d341014"
CM022876.1	RepeatMasker	DNA/TcMar-Tc1	964113	964227	836	-	.	ID="RND-5_FAMILY-1670";Tend="1216";Tstart="1104";shortTE="F";uid="fac5a5c0-2b42-4ed4-9517-4b03a104340f"
CM022876.1	RepeatMasker	Unknown	6510730	6510954	1579	-	.	ID="RND-1_FAMILY-52";Tend="1376";Tstart="1139";shortTE="F";uid="4dd3b0dd-19b7-4dfd-9364-e0237f21cf21"
CM022876.1	RepeatMasker	DNA/TcMar-Tc1	32259294	32259758	3202	-	.	ID="RND-1_FAMILY-226";Tend="1358";Tstart="892";shortTE="F";uid="7dc52d93-0c75-4761-938d-9fd6ddbd4696"
CM022876.1	RepeatMasker	Unknown	35187068	35187246	1349	-	.	ID="RND-4_FAMILY-734";Tend="909";Tstart="731";shortTE="F";uid="9daab633-c643-4251-a5d3-e528b2c9a5b3"
CM022876.1	RepeatMasker	DNA/hAT-Tag1	32423253	32423787	3679	-	.	ID="RND-5_FAMILY-3870";Tend="1281";Tstart="704";shortTE="F";uid="3832418f-5a15-4f9d-8b0a-f8061ecd8b5f"
CM022876.1	RepeatMasker	Unknown	20071065	20071271	958	-	.	ID="RND-6_FAMILY-713";Tend="1014";Tstart="810";shortTE="F";uid="ab2ef3c1-712a-4d4d-ad67-fad1efcbd3e3"
CM022876.1	RepeatMasker	LINE/CR1	5314720	5314827	679	-	.	ID="RND-6_FAMILY-15289";Tend="1364";Tstart="1267";shortTE="F";uid="eaa8800c-c04f-4853-856b-addb2d1753c8"
CM022876.1	RepeatMasker	Unknown	30559725	30559889	646	-	.	ID="RND-2_FAMILY-22";Tend="1136";Tstart="971";shortTE="F";uid="bbed15d7-0e7c-4bcc-9c40-855f171eb0eb"
CM022876.1	RepeatMasker	SINE/tRNA-RTE	40377	40683	1583	-	.	ID="RND-1_FAMILY-29";Tend="1123";Tstart="805";shortTE="F";uid="89e3c463-c450-4003-896b-8eb07fdbce8b"
CM022876.1	RepeatMasker	Unknown	2826308	2826412	609	-	.	ID="RND-5_FAMILY-4504";Tend="738";Tstart="632";shortTE="F";uid="c8efc3d1-4f18-4e98-a378-bd07361d9757"
CM022876.1	RepeatMasker	Unknown	15552733	15553000	1139	-	.	ID="RND-6_FAMILY-1126";Tend="1647";Tstart="1393";shortTE="F";uid="90f627ef-9739-450a-8f98-42f10b2dc317"
CM022876.1	RepeatMasker	LINE/R1-LOA	6826147	6827479	9251	-	.	ID="RND-6_FAMILY-180";Tend="1485";Tstart="219";shortTE="F";uid="59c84026-8e84-4dbe-b5a8-db7d8251639e"
CM022876.1	RepeatMasker	DNA/MULE-MuDR	31434264	31434466	1294	-	.	ID="RND-1_FAMILY-161";Tend="1135";Tstart="930";shortTE="F";uid="1ebf8095-e45e-4fa2-b469-199db84f2243"
CM022876.1	RepeatMasker	Unknown	40151487	40151593	709	-	.	ID="RND-5_FAMILY-502";Tend="1521";Tstart="1412";shortTE="F";uid="9b159cf4-a5ff-4394-95fd-9530b8223685"
CM022876.1	RepeatMasker	SINE/tRNA-RTE	33882000	33882291	1557	-	.	ID="RND-1_FAMILY-48";Tend="1180";Tstart="889";shortTE="F";uid="79ac6c11-4267-4616-9e23-eb3e08c468e9"
CM022876.1	RepeatMasker	DNA/hAT-Tip100	12164118	12164326	1408	-	.	ID="RND-1_FAMILY-209";Tend="1088";Tstart="877";shortTE="F";uid="686c158a-825a-44aa-ac27-80bb74b9f3c4"
CM022876.1	RepeatMasker	Unknown	14110515	14110821	2053	-	.	ID="RND-1_FAMILY-520";Tend="1356";Tstart="1049";shortTE="F";uid="7633c2eb-e363-43a4-8df3-cdb3525a505c"
CM022876.1	RepeatMasker	LTR/Gypsy	24923039	24923207	447	-	.	ID="GYPSY-17_AA-I";Tend="2663";Tstart="2497";shortTE="F";uid="6aad329a-bc62-42ba-8f21-e0d1ffbdb99e"
CM022876.1	RepeatMasker	RC/Helitron	4032610	4033195	4464	-	.	ID="RND-1_FAMILY-31";Tend="1530";Tstart="920";shortTE="F";uid="ee222d4f-abd1-49a3-8f4a-7ffa2bada7cd"
CM022876.1	RepeatMasker	DNA/hAT-Tip100	3714964	3715232	1603	-	.	ID="RND-1_FAMILY-217";Tend="1304";Tstart="1018";shortTE="F";uid="8695d1ea-2958-48b9-802f-5fa50fc64877"
CM022876.1	RepeatMasker	LINE/I-Jockey	29484922	29485045	779	-	.	ID="RND-1_FAMILY-230";Tend="988";Tstart="855";shortTE="F";uid="0fd7079b-cf51-4cae-88dc-0abaeb86e0ce"
CM022876.1	RepeatMasker	DNA/PiggyBac	18602301	18602581	1861	-	.	ID="RND-6_FAMILY-11224";Tend="1304";Tstart="1029";shortTE="F";uid="6b84bc50-6923-4217-9577-81ca4f448686"
CM022876.1	RepeatMasker	Unknown	26992415	26993174	2416	-	.	ID="RND-4_FAMILY-560";Tend="1542";Tstart="873";shortTE="F";uid="c1520faf-62da-4215-bc6a-51df2c24ef07"
CM022876.1	RepeatMasker	RC/Helitron	15070743	15070939	1106	-	.	ID="RND-1_FAMILY-95";Tend="1230";Tstart="1043";shortTE="F";uid="eeda24cc-b091-4b43-b0d1-6ee8e5a077e4"
CM022876.1	RepeatMasker	DNA/TcMar-Mariner	27426985	27427633	4088	-	.	ID="RND-1_FAMILY-380";Tend="1331";Tstart="585";shortTE="F";uid="2f064e3e-4ed3-404e-853b-d535b24d6524"
CM022876.1	RepeatMasker	LINE/CR1	35516378	35516639	2315	-	.	ID="RND-1_FAMILY-869";Tend="1972";Tstart="1711";shortTE="F";uid="8da15341-da0c-434e-9842-07a3dc5b6922"
CM022876.1	RepeatMasker	Satellite	23005543	23005685	2928	-	.	ID="RND-5_FAMILY-417";Tend="563";Tstart="1";shortTE="F";uid="77dd33f5-b3cb-496c-abb7-1310530e2220"
CM022876.1	RepeatMasker	Unknown	13781942	13782176	1058	-	.	ID="RND-3_FAMILY-183";Tend="1048";Tstart="800";shortTE="F";uid="f2f20865-8dbf-491c-aa89-5ae8acba3d7a"
CM022876.1	RepeatMasker	DNA/hAT-Tip100	6491026	6491416	2868	-	.	ID="RND-1_FAMILY-490";Tend="1246";Tstart="880";shortTE="F";uid="2eae8479-3fb0-4060-977d-2f975cb4ddfd"
CM022876.1	RepeatMasker	RC/Helitron	9277361	9277588	1768	-	.	ID="RND-1_FAMILY-898";Tend="923";Tstart="692";shortTE="F";uid="8cd358ab-1568-4733-8bd7-62314fe25623"
CM022876.1	RepeatMasker	Unknown	8235803	8236006	1310	-	.	ID="RND-6_FAMILY-5252";Tend="1040";Tstart="823";shortTE="F";uid="4b658b3b-762f-472f-bf60-2e6d521e34b4"
CM022876.1	RepeatMasker	Unknown	4419385	4420139	3527	-	.	ID="RND-5_FAMILY-698";Tend="2176";Tstart="1607";shortTE="F";uid="365e27ad-32d5-4cab-ae00-d0ee510f1b1f"
CM022876.1	RepeatMasker	Unknown	40513414	40513748	2323	-	.	ID="RND-1_FAMILY-152";Tend="1323";Tstart="967";shortTE="F";uid="4a7e6ef6-546b-4ac5-987a-92f0e75506c2"
CM022876.1	RepeatMasker	DNA/hAT-Tip100	18368213	18368637	3209	-	.	ID="RND-6_FAMILY-6216";Tend="1386";Tstart="947";shortTE="F";uid="7270f8b1-a2fc-4de0-992b-84100ba06554"
CM022876.1	RepeatMasker	LTR/Gypsy	1547282	1547419	489	-	.	ID="RND-6_FAMILY-8386";Tend="1880";Tstart="1751";shortTE="F";uid="843562ad-8780-4d27-b6cf-b86f6c6197dd"
CM022876.1	RepeatMasker	SINE/tRNA-RTE	32131062	32131169	726	-	.	ID="RND-4_FAMILY-384";Tend="1053";Tstart="946";shortTE="F";uid="6d0cca07-2222-4152-83b7-5ca321b250ce"
CM022876.1	RepeatMasker	DNA/TcMar-Tc1	26761661	26762116	2596	-	.	ID="RND-1_FAMILY-54";Tend="1338";Tstart="908";shortTE="F";uid="79fb1bd3-778c-4480-b5c3-4c737bef3b39"
CM022876.1	RepeatMasker	Unknown	3827201	3827404	1180	-	.	ID="RND-6_FAMILY-5252";Tend="1042";Tstart="816";shortTE="F";uid="b4262d9b-99b2-490e-9d92-bb8bf69f0237"
CM022876.1	RepeatMasker	DNA/TcMar-Tc1	6860661	6860818	1088	-	.	ID="RND-1_FAMILY-961";Tend="1536";Tstart="1382";shortTE="F";uid="43a26dd4-c1f0-41b2-883c-effb2bbeef2e"
CM022876.1	RepeatMasker	Unknown	35369870	35370153	2397	-	.	ID="RND-1_FAMILY-218";Tend="1182";Tstart="899";shortTE="F";uid="7a2ebb3a-ac8d-4e30-aa6e-8dc02b5ff5b9"
CM022876.1	RepeatMasker	Unknown	22998223	22998415	1439	-	.	ID="RND-1_FAMILY-176";Tend="2329";Tstart="2136";shortTE="F";uid="b78b2ca4-8413-43ac-9370-30dc26051c8a"
CM022876.1	RepeatMasker	DNA/TcMar-Tc1	16543929	16544396	3796	-	.	ID="RND-1_FAMILY-730";Tend="1365";Tstart="883";shortTE="F";uid="4e2e389e-5686-463b-9d1f-77e057143b0f"
CM022876.1	RepeatMasker	DNA/TcMar-Tc1	5188136	5188285	891	-	.	ID="RND-4_FAMILY-404";Tend="1373";Tstart="1228";shortTE="F";uid="42cf9b1f-631f-41d8-ab92-35b6d4e25916"
CM022876.1	RepeatMasker	DNA/hAT-Tip100	26446317	26446616	2061	-	.	ID="RND-6_FAMILY-6216";Tend="1350";Tstart="1014";shortTE="F";uid="f8cb6f59-223d-48ea-b35a-c66409c2b79f"
CM022876.1	RepeatMasker	LINE/RTE-BovB	3537064	3537406	2105	-	.	ID="RND-6_FAMILY-380";Tend="1197";Tstart="868";shortTE="F";uid="27d69f9a-2b8e-4621-b09e-3d4c8aad7dc4"
CM022876.1	RepeatMasker	Satellite	26873052	26873309	1768	-	.	ID="RND-6_FAMILY-46";Tend="1494";Tstart="1225";shortTE="F";uid="7a3e4435-4854-4add-ae33-f29fbb6b7f80"
CM022876.1	RepeatMasker	DNA/hAT-Tag1	17694649	17694930	697	-	.	ID="rnd-1_family-756";Tend="1459";Tstart="1131";shortTE="F";uid="910957ef-b910-4c08-a1f2-a299ee7f0d02"
CM022876.1	RepeatMasker	DNA/hAT-Tip100	35409115	35409306	629	-	.	ID="RND-1_FAMILY-585";Tend="1111";Tstart="857";shortTE="F";uid="822469ca-c2ba-4fc5-b31d-f6d50fcb21f1"
CM022876.1	RepeatMasker	DNA/TcMar-Mariner	17615331	17615655	984	-	.	ID="RND-5_FAMILY-1509";Tend="928";Tstart="669";shortTE="F";uid="1b172acb-c63c-4bca-8753-59f36099133e"
CM022876.1	RepeatMasker	Unknown	23592804	23592914	905	-	.	ID="RND-1_FAMILY-63";Tend="795";Tstart="683";shortTE="F";uid="3f6c611f-d281-469c-8803-90ea39308a49"
CM022876.1	RepeatMasker	DNA	20849131	20849460	2672	-	.	ID="RND-5_FAMILY-3669";Tend="771";Tstart="443";shortTE="F";uid="1130e7a9-0a4f-4c2a-890c-cb2d0afb3676"
CM022876.1	RepeatMasker	Unknown	38839607	38839959	2164	-	.	ID="RND-5_FAMILY-806";Tend="1275";Tstart="917";shortTE="F";uid="27b374dc-72fe-430a-90b9-1c0050a3ff6d"
CM022876.1	RepeatMasker	Unknown	32449268	32449387	546	-	.	ID="RND-5_FAMILY-2891";Tend="936";Tstart="823";shortTE="F";uid="6cf39758-7708-4081-b246-724e372e13e0"
CM022876.1	RepeatMasker	DNA/TcMar-Tc1	32734894	32735129	1568	-	.	ID="RND-1_FAMILY-288";Tend="1691";Tstart="1458";shortTE="F";uid="1ad1bfb6-7876-4450-bad5-d341a667b4af"
CM022876.1	RepeatMasker	Satellite	35838877	35839086	1090	-	.	ID="RND-6_FAMILY-577";Tend="964";Tstart="715";shortTE="F";uid="d322bd52-8ce5-4ae4-81a6-450dadfdd261"
CM022876.1	RepeatMasker	Unknown	2949969	2950367	2751	-	.	ID="RND-1_FAMILY-1040";Tend="1366";Tstart="947";shortTE="F";uid="dd801b21-3dbe-4e35-9511-9f3a2de41861"
CM022876.1	RepeatMasker	Unknown	29476410	29477000	3720	-	.	ID="RND-1_FAMILY-102";Tend="1632";Tstart="967";shortTE="F";uid="2acd3e9e-4b19-4685-ac7a-a5131017f1f4"
CM022876.1	RepeatMasker	Unknown	18704608	18704979	3100	-	.	ID="RND-1_FAMILY-294";Tend="1637";Tstart="1265";shortTE="F";uid="56491ef1-2d46-4b89-922b-beac1ba5de6b"
CM022876.1	RepeatMasker	RC/Helitron	25290060	25290227	1031	-	.	ID="RND-1_FAMILY-193";Tend="822";Tstart="656";shortTE="F";uid="a0765457-4c76-48d5-ade9-7b0e0d7e427b"
CM022876.1	RepeatMasker	Unknown	20161594	20161747	964	-	.	ID="RND-5_FAMILY-2328";Tend="1257";Tstart="1103";shortTE="F";uid="139ed64c-45b0-4982-81c5-bb35894fa3e6"
CM022876.1	RepeatMasker	SINE/MIR	6599779	6600093	1621	-	.	ID="RND-1_FAMILY-44";Tend="1189";Tstart="873";shortTE="F";uid="15925ea7-a832-459d-8996-90a4aa6d59ab"
CM022876.1	RepeatMasker	Satellite	2104312	2104422	1289	-	.	ID="RND-6_FAMILY-577";Tend="1255";Tstart="756";shortTE="F";uid="fb168caf-40c2-49d3-b530-be72ce03809f"
CM022876.1	RepeatMasker	Unknown	23935152	23935547	1922	-	.	ID="RND-5_FAMILY-502";Tend="1413";Tstart="1027";shortTE="F";uid="8a9b0f65-6957-40cc-aa7f-850f00eaa3a9"
CM022876.1	RepeatMasker	DNA/hAT-Tip100	41821114	41821597	3788	-	.	ID="RND-1_FAMILY-209";Tend="1365";Tstart="877";shortTE="F";uid="84c7d61c-d32f-4511-97ac-5360bf773627"
CM022876.1	RepeatMasker	Unknown	22105862	22105996	1051	-	.	ID="RND-6_FAMILY-7290";Tend="1405";Tstart="1271";shortTE="F";uid="9ee13593-2521-402e-8ad6-2cd3f7803b07"
CM022876.1	RepeatMasker	Satellite	32729345	32729517	1408	-	.	ID="RND-6_FAMILY-577";Tend="1295";Tstart="1123";shortTE="F";uid="d1dc0120-f22d-4ac4-8640-e12986eb0839"
CM022876.1	RepeatMasker	Unknown	17472694	17472816	975	-	.	ID="RND-1_FAMILY-11";Tend="1888";Tstart="1304";shortTE="F";uid="2630d16b-97cb-479d-ae81-535b0819b2eb"
CM022876.1	RepeatMasker	Unknown	532141	532362	1091	-	.	ID="RND-6_FAMILY-7290";Tend="1392";Tstart="1147";shortTE="F";uid="db8f99c1-f94d-4692-a8c2-665ee34239ed"
CM022876.1	RepeatMasker	LINE/R1	14511778	14512421	4616	-	.	ID="RND-5_FAMILY-1059";Tend="1425";Tstart="784";shortTE="F";uid="5ecb55a9-99c3-4b40-947b-af6253b5c7d7"
CM022876.1	RepeatMasker	RC/Helitron	27531233	27531346	595	-	.	ID="RND-1_FAMILY-8";Tend="941";Tstart="823";shortTE="F";uid="c7e40293-17aa-437c-af84-d2abd0e28c4f"
CM022876.1	RepeatMasker	RC/Helitron	23251410	23251654	1210	-	.	ID="RND-1_FAMILY-193";Tend="905";Tstart="659";shortTE="F";uid="3387adfa-1ed0-450b-bc98-f0493aa2fa69"
CM022876.1	RepeatMasker	Unknown	14380520	14380709	681	-	.	ID="RND-1_FAMILY-422";Tend="1129";Tstart="965";shortTE="F";uid="e57df4df-9cec-46fd-8e11-403606baa7a3"
CM022876.1	RepeatMasker	LINE/RTE-BovB	7838688	7839179	2592	-	.	ID="RND-6_FAMILY-2968";Tend="1329";Tstart="764";shortTE="F";uid="9cf8d50b-f38a-4226-80b2-042c01083abe"
CM022876.1	RepeatMasker	Unknown	15068228	15068683	3367	-	.	ID="RND-1_FAMILY-118";Tend="1381";Tstart="919";shortTE="F";uid="b1a7cc4d-e9e6-4c6e-9d64-4020236186ec"
CM022876.1	RepeatMasker	DNA/PiggyBac	41172394	41172806	3007	-	.	ID="RND-6_FAMILY-11224";Tend="1802";Tstart="1366";shortTE="F";uid="07efa136-e50c-42d7-8c8c-69b1b7f668a6"
CM022876.1	RepeatMasker	DNA/PIF-Harbinger	35220261	35220610	1759	-	.	ID="RND-6_FAMILY-12990";Tend="1023";Tstart="677";shortTE="F";uid="1287cac2-6944-4cb9-b6ab-4843be25dfe2"
CM022876.1	RepeatMasker	DNA/TcMar-Mariner	5898441	5898682	434	-	.	ID="NMAR-2_HMEL";Tend="1259";Tstart="1017";shortTE="F";uid="72c4938d-2249-48b3-afd3-1de5ff5dc992"
CM022876.1	RepeatMasker	LTR/Gypsy	1299610	1299973	1941	-	.	ID="RND-5_FAMILY-481";Tend="1543";Tstart="1225";shortTE="F";uid="3386f4ba-6d91-433a-a69e-a62ecc34077c"
CM022876.1	RepeatMasker	DNA/TcMar-Tc1	38790841	38790962	910	-	.	ID="RND-1_FAMILY-114";Tend="2574";Tstart="2455";shortTE="F";uid="d0efbc89-b829-4862-a946-04fadc024e7a"
CM022876.1	RepeatMasker	LINE/CR1	32111447	32111573	946	-	.	ID="RND-1_FAMILY-561";Tend="944";Tstart="817";shortTE="F";uid="d5aec898-c374-4302-8f7b-8ee23c7adbb7"
CM022876.1	RepeatMasker	Unknown	19425466	19425783	2480	-	.	ID="RND-1_FAMILY-41";Tend="1756";Tstart="1442";shortTE="F";uid="fb0ad30f-70fc-4b1c-a7be-c3c803db251a"
CM022876.1	RepeatMasker	Unknown	18854740	18854878	924	-	.	ID="RND-1_FAMILY-607";Tend="1147";Tstart="1007";shortTE="F";uid="947830c9-7026-458f-84ff-54ef0b32224e"
CM022876.1	RepeatMasker	DNA/PIF-Harbinger	15181987	15182786	5893	-	.	ID="RND-6_FAMILY-8175";TEgroup="ctg_3%7CRND-6_FAMILY-8175%7C3";Tend="1592";Tstart="876";shortTE="F";uid="91b9ca67-ec71-4775-9b14-5ab23e812b5d"
CM022876.1	RepeatMasker	RC/Helitron	1228220	1228538	1519	-	.	ID="RND-4_FAMILY-2756";Tend="1315";Tstart="913";shortTE="F";uid="ff77772e-090b-41b3-9ab5-fda0cd949376"
CM022876.1	RepeatMasker	LTR	41467467	41467626	1233	-	.	ID="RND-1_FAMILY-150";Tend="1044";Tstart="889";shortTE="F";uid="0afd7c60-cb1b-4c3e-9966-c6853f3c79ef"
CM022876.1	RepeatMasker	Unknown	7067336	7067613	1679	-	.	ID="RND-1_FAMILY-279";Tend="1286";Tstart="1003";shortTE="F";uid="f436aac3-e748-4dec-b02b-d7b1ab2e01da"
CM022876.1	RepeatMasker	Unknown	30114599	30114716	449	-	.	ID="RND-4_FAMILY-70";TEgroup="ctg_3%7CRND-4_FAMILY-70%7C21";Tend="1267";Tstart="1209";shortTE="T";uid="191a2e92-529f-494c-8ba7-c3244370cc08"
CM022876.1	RepeatMasker	Unknown	19113260	19113648	2988	-	.	ID="RND-5_FAMILY-806";Tend="1275";Tstart="905";shortTE="F";uid="06f978c6-28cd-472b-852d-c55e40a12d55"
CM022876.1	RepeatMasker	RC/Helitron	9785457	9785712	934	-	.	ID="RND-6_FAMILY-7275";Tend="1630";Tstart="1343";shortTE="F";uid="4df36d0b-3b3f-4910-b59b-30b70e362d93"
CM022876.1	RepeatMasker	DNA/hAT-Tip100	26439845	26439987	1176	-	.	ID="RND-5_FAMILY-1669";Tend="977";Tstart="836";shortTE="F";uid="1961acc0-6a0d-435b-b39c-665417b1387e"
CM022876.1	RepeatMasker	Unknown	9644372	9644496	530	-	.	ID="RND-6_FAMILY-9040";Tend="1342";Tstart="1215";shortTE="F";uid="8dd32d8a-1017-48ad-92b1-ab7d8f89414c"
CM022876.1	RepeatMasker	Unknown	837993	838341	2425	-	.	ID="RND-1_FAMILY-86";Tend="1205";Tstart="849";shortTE="F";uid="a12ea806-9035-4157-841b-7b3647223be8"
CM022876.1	RepeatMasker	DNA/TcMar-Tc1	37933760	37934291	3955	-	.	ID="RND-6_FAMILY-1003";Tend="1473";Tstart="940";shortTE="F";uid="44a12731-a9b6-4ed5-97c4-fff2dfdc8f24"
CM022876.1	RepeatMasker	Satellite	22103542	22103790	1549	-	.	ID="RND-6_FAMILY-46";Tend="1461";Tstart="1214";shortTE="F";uid="924d2157-19a7-45b7-addf-c4f329eecb07"
CM022876.1	RepeatMasker	LINE/Penelope	285936	286077	1231	-	.	ID="RND-6_FAMILY-6586";Tend="1271";Tstart="1130";shortTE="F";uid="ab63a632-77a0-4bbb-a4b7-c33c21644680"
CM022876.1	RepeatMasker	Unknown	3713262	3713656	2922	-	.	ID="RND-5_FAMILY-806";Tend="1275";Tstart="899";shortTE="F";uid="e334a00a-d6f1-474f-bd8f-41b3e06d7186"
CM022876.1	RepeatMasker	DNA/hAT-Charlie	28069635	28070147	1271	-	.	ID="RND-2_FAMILY-110";TEgroup="ctg_3%7CRND-2_FAMILY-110%7C45";Tend="1351";Tstart="932";shortTE="F";uid="db085428-bdc0-4329-9a26-089341d0116a"
CM022876.1	RepeatMasker	Unknown	27077118	27077361	1243	-	.	ID="RND-1_FAMILY-49";Tend="1202";Tstart="930";shortTE="F";uid="22cddaba-5365-4e50-aea7-b264fdff728f"
CM022876.1	RepeatMasker	SINE/tRNA-RTE	5063889	5064096	538	-	.	ID="RND-1_FAMILY-48";Tend="1106";Tstart="910";shortTE="F";uid="08fdf604-588c-47df-8e3b-f13a3c0d5393"
CM022876.1	RepeatMasker	Satellite	25950907	25951094	1076	-	.	ID="RND-6_FAMILY-577";Tend="1019";Tstart="821";shortTE="F";uid="3c461d2a-0bc4-41cd-a231-d35c650444cc"
CM022876.1	RepeatMasker	DNA/TcMar-Tc1	33727967	33728091	551	-	.	ID="RND-1_FAMILY-637";Tend="1354";Tstart="1218";shortTE="F";uid="30fb8172-b776-4434-9832-e5c855a87c2c"
CM022876.1	RepeatMasker	SINE/tRNA-RTE	38476615	38476810	924	-	.	ID="RND-6_FAMILY-11569";Tend="1181";Tstart="963";shortTE="F";uid="13235556-9327-4b48-8be1-cfd3ca7b295d"
CM022876.1	RepeatMasker	LINE/RTE-BovB	27918697	27918915	1318	-	.	ID="RND-5_FAMILY-1885";Tend="1151";Tstart="934";shortTE="F";uid="826bc025-b10e-4b26-86f7-4c72829f0c96"
CM022876.1	RepeatMasker	DNA/TcMar-Tc1	22506902	22507853	6362	-	.	ID="RND-6_FAMILY-514";Tend="1825";Tstart="896";shortTE="F";uid="d5b14988-d239-495b-8c23-7fe2c36a1252"
CM022876.1	RepeatMasker	DNA	27859435	27859779	1059	-	.	ID="RND-5_FAMILY-2114";Tend="1918";Tstart="1571";shortTE="F";uid="bec52264-3aec-461d-8e9f-cde6ab6f7b8a"
CM022876.1	RepeatMasker	RC/Helitron	28666161	28666362	758	-	.	ID="RND-1_FAMILY-50";Tend="1159";Tstart="945";shortTE="F";uid="050e5b40-8dd2-4153-aeb6-da7588ac9289"
CM022876.1	RepeatMasker	RC/Helitron	632212	632314	506	-	.	ID="HELITRON-N7_PXU";Tend="107";Tstart="5";shortTE="F";uid="807c4c0f-784c-49d1-90a1-77962d754564"
CM022876.1	RepeatMasker	Unknown	23534370	23534708	2175	-	.	ID="RND-1_FAMILY-201";Tend="1088";Tstart="743";shortTE="F";uid="ee61627e-34ba-4a8f-a163-b51aa132b752"
CM022876.1	RepeatMasker	DNA/TcMar-Tc1	24956162	24956397	1357	-	.	ID="RND-5_FAMILY-1880";Tend="1124";Tstart="892";shortTE="F";uid="25a072fb-f065-416a-972a-fba5c9995d9f"
CM022876.1	RepeatMasker	Unknown	39039333	39039598	562	-	.	ID="RND-6_FAMILY-370";TEgroup="ctg_3%7CRND-6_FAMILY-370%7C6";Tend="1957";Tstart="1810";shortTE="F";uid="2152cc36-16c0-45b2-95da-7a1a14ff9107"
CM022876.1	RepeatMasker	Unknown	33501009	33501136	535	-	.	ID="RND-6_FAMILY-3995";Tend="1247";Tstart="1128";shortTE="F";uid="d29959ef-e02e-4534-b5cb-9ee32704e4ae"
CM022876.1	RepeatMasker	Unknown	26404546	26404684	466	-	.	ID="RND-6_FAMILY-4883";Tend="1189";Tstart="1026";shortTE="F";uid="c4be5172-baed-43b3-ad39-6bb63e6afb92"
CM022876.1	RepeatMasker	Satellite	38154170	38154427	1980	-	.	ID="RND-6_FAMILY-577";Tend="1294";Tstart="1035";shortTE="F";uid="c4f87182-077d-4848-a3e4-947e5420ff43"
CM022876.1	RepeatMasker	Unknown	16478214	16478335	731	-	.	ID="RND-2_FAMILY-22";Tend="1073";Tstart="956";shortTE="F";uid="3ac36980-8ab2-4e70-a1ea-ad10f115f05d"
CM022876.1	RepeatMasker	Unknown	17935565	17936088	1318	-	.	ID="RND-1_FAMILY-624";Tend="1401";Tstart="906";shortTE="F";uid="f2ddb56d-17fe-4c8c-b579-f655079cf196"
CM022876.1	RepeatMasker	Unknown	6537408	6537662	1282	-	.	ID="RND-6_FAMILY-6687";Tend="314";Tstart="28";shortTE="F";uid="6378d8f4-2108-4e17-810a-6e1e9143a879"
CM022876.1	RepeatMasker	Satellite	38745726	38745904	1342	-	.	ID="RND-6_FAMILY-577";Tend="1013";Tstart="834";shortTE="F";uid="c5e7cca2-56ad-4a0a-8112-beb7c898c07a"
CM022876.1	RepeatMasker	RC/Helitron	2301082	2301197	506	-	.	ID="RND-6_FAMILY-3129";Tend="2536";Tstart="2417";shortTE="F";uid="f4f56e01-2a46-4611-bede-384731e32b6c"
CM022876.1	RepeatMasker	SINE/tRNA-RTE	30758009	30758324	2534	-	.	ID="RND-4_FAMILY-384";Tend="1176";Tstart="865";shortTE="F";uid="a463eff1-9b48-4c6c-9d31-cc27536b73d0"
CM022876.1	RepeatMasker	DNA/hAT-Blackjack	21935250	21935635	1161	-	.	ID="RND-1_FAMILY-493";TEgroup="ctg_3%7CRND-1_FAMILY-493%7C4";Tend="1242";Tstart="967";shortTE="F";uid="c6e98c3d-1b03-49ef-928f-fc4b0a3011e2"
CM022876.1	RepeatMasker	Unknown	41556960	41557569	4329	-	.	ID="RND-1_FAMILY-42";Tend="1467";Tstart="857";shortTE="F";uid="dddfce32-c182-4f9c-a5c2-f10fb6013ac8"
CM022876.1	RepeatMasker	Unknown	41451785	41452126	753	-	.	ID="RND-1_FAMILY-89";TEgroup="ctg_3%7CRND-1_FAMILY-89%7C11";Tend="1617";Tstart="1495";shortTE="F";uid="14aabb24-46f0-4789-a4e4-fc6cad7023f8"
CM022876.1	RepeatMasker	RC/Helitron	37655549	37656128	4511	-	.	ID="RND-6_FAMILY-707";Tend="1472";Tstart="877";shortTE="F";uid="66d12617-fcb3-4e27-8ecc-ece428411e9d"
CM022876.1	RepeatMasker	Unknown	39815297	39815712	1697	-	.	ID="RND-1_FAMILY-39";Tend="1058";Tstart="763";shortTE="F";uid="c86d668b-2a77-4692-8d3c-b3a0d4938dce"
CM022876.1	RepeatMasker	Satellite	29452682	29452961	2308	-	.	ID="RND-5_FAMILY-1876";Tend="580";Tstart="305";shortTE="F";uid="5217af7c-ea17-4a5a-8887-9d42039aa133"
CM022876.1	RepeatMasker	Unknown	39716409	39716576	823	-	.	ID="RND-1_FAMILY-49";Tend="1524";Tstart="1356";shortTE="F";uid="a5b3d333-7231-42b0-a9a0-1b50c7486030"
CM022876.1	RepeatMasker	RC/Helitron	17666469	17666695	2056	-	.	ID="RND-6_FAMILY-8344";Tend="782";Tstart="556";shortTE="F";uid="203d5083-929a-4b7a-8c79-aab585291304"
CM022876.1	RepeatMasker	Satellite	1006024	1006213	849	-	.	ID="RND-6_FAMILY-46";Tend="1480";Tstart="1278";shortTE="F";uid="e3324103-8fc5-4716-9fd2-83eee9981be9"
CM022876.1	RepeatMasker	Unknown	6311308	6311617	2081	-	.	ID="RND-1_FAMILY-690";Tend="1428";Tstart="1057";shortTE="F";uid="160ae5d1-1749-4881-b470-729d3a238fb0"
CM022876.1	RepeatMasker	Unknown	25049421	25050188	5298	-	.	ID="RND-6_FAMILY-50";Tend="1404";Tstart="570";shortTE="F";uid="8b9e1bfc-9fb0-4eb7-ba87-e319ec1ddffd"
CM022876.1	RepeatMasker	DNA/hAT-Blackjack	1649241	1650175	2804	-	.	ID="RND-5_FAMILY-925";Tend="1688";Tstart="773";shortTE="F";uid="0d9a5179-dad0-4657-b72a-ae9a9666528e"
CM022876.1	RepeatMasker	Unknown	757066	757211	510	-	.	ID="RND-5_FAMILY-1027";TEgroup="ctg_3%7CRND-5_FAMILY-1027%7C1";Tend="1330";Tstart="1243";shortTE="T";uid="4d06dccd-e5c3-4ba4-871b-d35044df9924"
CM022876.1	RepeatMasker	DNA/hAT-Tip100	12254925	12255182	905	-	.	ID="RND-5_FAMILY-697";Tend="1109";Tstart="871";shortTE="F";uid="131eda1e-558e-41a3-8661-94a3cb538849"
CM022876.1	RepeatMasker	Unknown	12869915	12870235	1299	-	.	ID="RND-1_FAMILY-42";Tend="443";Tstart="136";shortTE="F";uid="78c8760b-a175-4cff-a82b-e2580797bc13"
CM022876.1	RepeatMasker	DNA/TcMar-Tc1	6423429	6423571	933	-	.	ID="RND-5_FAMILY-1382";Tend="2662";Tstart="2529";shortTE="F";uid="91915879-f229-4136-9d38-74f91523c3cb"
CM022876.1	RepeatMasker	LINE/Dong-R4	24626367	24626834	2587	-	.	ID="RND-1_FAMILY-263";Tend="2697";Tstart="2290";shortTE="F";uid="1ce587de-c29c-4120-ae6c-b6e52d43262a"
CM022876.1	RepeatMasker	Unknown	18361878	18362095	1391	-	.	ID="RND-6_FAMILY-5252";Tend="1042";Tstart="824";shortTE="F";uid="edd41577-969a-4bb6-9e85-0e437b88efa7"
CM022876.1	RepeatMasker	LINE/Penelope	13942812	13942918	523	-	.	ID="RND-5_FAMILY-178";Tend="1496";Tstart="1393";shortTE="F";uid="634e829f-bd7e-44d9-a9e2-a0c9a523d930"
CM022876.1	RepeatMasker	LINE/I-Jockey	38276443	38276695	2003	-	.	ID="RND-1_FAMILY-807";Tend="749";Tstart="496";shortTE="F";uid="5b8dbc3c-4f37-40ed-aea7-d956504fa7cc"
CM022876.1	RepeatMasker	SINE/tRNA-RTE	35956129	35956454	2556	-	.	ID="RND-1_FAMILY-29";Tend="1127";Tstart="804";shortTE="F";uid="446f3a7b-d484-49fc-80a6-483c655923da"
CM022876.1	RepeatMasker	DNA/hAT-Tip100	40698960	40699139	1364	-	.	ID="RND-1_FAMILY-209";Tend="1365";Tstart="1188";shortTE="F";uid="ec196016-fe67-4e01-9254-485caae12d74"
CM022876.1	RepeatMasker	Unknown	29556991	29557169	2539	-	.	ID="RND-4_FAMILY-560";Tend="1153";Tstart="659";shortTE="F";uid="2e643688-b08c-48bb-b7d9-46720567bd3a"
CM022876.1	RepeatMasker	RC/Helitron	32511119	32511837	1925	-	.	ID="RND-6_FAMILY-20544";Tend="1555";Tstart="845";shortTE="F";uid="df9612e2-7a0b-458a-b930-77ae31c09c7e"
CM022876.1	RepeatMasker	LINE/RTE-BovB	6990734	6991025	2005	-	.	ID="RND-1_FAMILY-75";Tend="1763";Tstart="1476";shortTE="F";uid="e8b2f68d-fbb7-4fba-8258-607d5a80c66e"
CM022876.1	RepeatMasker	LINE/R1-LOA	13453272	13453542	1350	-	.	ID="RND-1_FAMILY-180";Tend="2954";Tstart="2680";shortTE="F";uid="366be17c-1bc5-4970-9033-db40376a3bde"
CM022876.1	RepeatMasker	Unknown	8319178	8319483	570	-	.	ID="RND-5_FAMILY-1523";TEgroup="ctg_3%7CRND-5_FAMILY-1523%7C9";Tend="1001";Tstart="854";shortTE="F";uid="abe22f12-821b-4551-b265-6a037af55748"
CM022876.1	RepeatMasker	LTR/Gypsy	2828026	2828192	665	-	.	ID="RND-6_FAMILY-12143";Tend="1397";Tstart="1217";shortTE="F";uid="b39710f8-3c74-47d0-9e53-51fa4d71baae"
CM022876.1	RepeatMasker	DNA/TcMar-Tc1	35761034	35761858	5369	-	.	ID="RND-1_FAMILY-226";Tend="1768";Tstart="894";shortTE="F";uid="d8bbda27-bc8c-4b64-b152-c37e471c86aa"
CM022876.1	RepeatMasker	DNA/TcMar-Mariner	5012214	5012376	463	-	.	ID="HALYOMORPHA_HALYS-5_FAMILY-3063";Tend="1215";Tstart="1055";shortTE="F";uid="3752d1de-f1ee-4ac8-8ea1-1fab61c0176b"
CM022876.1	RepeatMasker	Unknown	17690018	17690390	1423	-	.	ID="RND-1_FAMILY-191";Tend="1911";Tstart="1521";shortTE="F";uid="45566bab-7f42-48d5-898c-e941044d4d4e"
CM022876.1	RepeatMasker	LINE/RTE-BovB	21948817	21949081	740	-	.	ID="RND-5_FAMILY-1885";Tend="1217";Tstart="909";shortTE="F";uid="add5fcbb-acc0-4b24-8222-1f3bff7b49cd"
CM022876.1	RepeatMasker	Unknown	3911458	3911708	1443	-	.	ID="RND-6_FAMILY-2909";Tend="3127";Tstart="2871";shortTE="F";uid="a50611c7-6549-4d7c-87f3-a6b18c82ac75"
CM022876.1	RepeatMasker	SINE/tRNA-RTE	24249663	24249812	848	-	.	ID="RND-6_FAMILY-11569";Tend="1174";Tstart="1010";shortTE="F";uid="b0884a00-f054-4e44-9d85-f69a5d1c69a2"
CM022876.1	RepeatMasker	DNA/TcMar-Fot1	25309754	25310362	2395	-	.	ID="RND-5_FAMILY-52";Tend="1475";Tstart="804";shortTE="F";uid="258a7556-2226-4f67-af6c-17775b370236"
CM022876.1	RepeatMasker	Satellite	39372671	39372812	820	-	.	ID="RND-3_FAMILY-672";Tend="1109";Tstart="932";shortTE="F";uid="c7875e58-0406-4178-a56d-a078fcf926d0"
CM022876.1	RepeatMasker	DNA	14895000	14896314	4007	-	.	ID="RND-4_FAMILY-966";Tend="2490";Tstart="1099";shortTE="F";uid="d61be5f5-7ba4-4d1b-915d-5f3f02b5a68c"
CM022876.1	RepeatMasker	Unknown	36465498	36465916	2483	-	.	ID="RND-6_FAMILY-8794";Tend="1331";Tstart="868";shortTE="F";uid="e473b92f-9366-4e04-a10d-3597296d673b"
CM022876.1	RepeatMasker	Unknown	38642366	38642927	3527	-	.	ID="RND-1_FAMILY-49";Tend="1577";Tstart="976";shortTE="F";uid="8c38729f-fcf3-4917-a933-1626b57ac09e"
CM022876.1	RepeatMasker	DNA/hAT-Tip100	38146941	38147100	733	-	.	ID="RND-3_FAMILY-262";Tend="1120";Tstart="942";shortTE="F";uid="5a2285d0-1416-4f11-9e7c-3cf8442edd48"
CM022876.1	RepeatMasker	Unknown	18490825	18490939	685	-	.	ID="RND-6_FAMILY-2064";Tend="1185";Tstart="1106";shortTE="F";uid="b0fbd1aa-679e-4716-9e7b-569b74d921f7"
CM022876.1	RepeatMasker	RC/Helitron	16965755	16965866	582	-	.	ID="RND-1_FAMILY-6";Tend="1551";Tstart="1443";shortTE="F";uid="a6be6bca-c86d-475d-967c-e3bb0dc10b93"
CM022876.1	RepeatMasker	LINE/CR1	35400220	35400375	632	-	.	ID="RND-1_FAMILY-571";Tend="2623";Tstart="2456";shortTE="F";uid="f27a654f-b8c4-41b0-8447-0ad0165762fc"
CM022876.1	RepeatMasker	Unknown	1604364	1604496	857	-	.	ID="RND-4_FAMILY-4275";Tend="1088";Tstart="951";shortTE="F";uid="9719d364-c692-4d42-a144-9eb2311371b1"
CM022876.1	RepeatMasker	Satellite	14806149	14806459	1595	-	.	ID="RND-6_FAMILY-46";Tend="1460";Tstart="1003";shortTE="F";uid="db8f76e9-693b-4efe-97b7-2cf66909b685"
CM022876.1	RepeatMasker	Unknown	7881146	7881414	829	-	.	ID="RND-6_FAMILY-3995";Tend="1419";Tstart="1133";shortTE="F";uid="cb8b8341-49de-4ff7-912e-efb333c36261"
CM022876.1	RepeatMasker	Unknown	20722943	20723243	1628	-	.	ID="RND-6_FAMILY-6687";Tend="313";Tstart="17";shortTE="F";uid="4051829a-7a6b-44e8-b8eb-83d8b9a47477"
CM022876.1	RepeatMasker	DNA/CMC-Chapaev-3	1968549	1968728	1011	-	.	ID="RND-6_FAMILY-2378";Tend="1292";Tstart="1088";shortTE="F";uid="e637c7a0-6451-48b1-b009-600c615a52ca"
CM022876.1	RepeatMasker	SINE/5S	41824240	41824346	859	-	.	ID="RND-6_FAMILY-4694";Tend="996";Tstart="889";shortTE="F";uid="b7d6f078-5983-4bba-82f7-b8a7f1c0ff97"
CM022876.1	RepeatMasker	Unknown	12316403	12316755	1096	-	.	ID="RND-1_FAMILY-210";TEgroup="ctg_3%7CRND-1_FAMILY-210%7C3";Tend="1597";Tstart="933";shortTE="F";uid="9bee3448-6ff1-49ac-9609-71d527e8f61b"
CM022876.1	RepeatMasker	Unknown	33977983	33978175	1604	-	.	ID="RND-6_FAMILY-5365";Tend="2123";Tstart="1931";shortTE="F";uid="5e4e0e72-3c5c-4341-8939-2437f9780649"
CM022876.1	RepeatMasker	LINE/R1	21494261	21494414	1249	-	.	ID="RND-5_FAMILY-1772";Tend="1017";Tstart="862";shortTE="F";uid="a669666b-bef3-4509-9956-c0888cec1a12"
CM022876.1	RepeatMasker	Unknown	39566474	39567009	3645	-	.	ID="RND-4_FAMILY-132";Tend="1518";Tstart="953";shortTE="F";uid="4996b28c-aed3-4b69-b218-f94d14ec36f3"
CM022876.1	RepeatMasker	DNA/TcMar-Tc1	14252251	14252727	3732	-	.	ID="RND-4_FAMILY-1141";Tend="1097";Tstart="616";shortTE="F";uid="f1916ea7-ad4c-42bd-8cc2-3836793664ea"
CM022876.1	RepeatMasker	LINE/I-Jockey	1755008	1755354	1993	-	.	ID="RND-4_FAMILY-1457";Tend="1241";Tstart="890";shortTE="F";uid="f92fd089-bb15-4f1d-92a2-e1570c24dee2"
CM022876.1	RepeatMasker	Unknown	39600201	39600306	757	-	.	ID="RND-6_FAMILY-3656";Tend="1338";Tstart="1233";shortTE="F";uid="8f2b61bd-8499-49b3-a2f4-6831b0d9f8fa"
CM022876.1	RepeatMasker	DNA/CMC-Chapaev-3	21539255	21539751	3410	-	.	ID="RND-6_FAMILY-2378";Tend="1311";Tstart="833";shortTE="F";uid="6cd9170a-865d-41aa-bb29-fc983f8d0894"
CM022876.1	RepeatMasker	DNA/hAT-Tip100	6698678	6698911	1062	-	.	ID="RND-3_FAMILY-262";Tend="1119";Tstart="911";shortTE="F";uid="f2f8265f-f024-4b0f-993b-4d40abe5cd69"
CM022876.1	RepeatMasker	Unknown	36774044	36774225	489	-	.	ID="RND-6_FAMILY-2414";Tend="1206";Tstart="1006";shortTE="F";uid="a03a07ba-e081-45c3-98cc-f68eb9fb4b22"
CM022876.1	RepeatMasker	Unknown	22709924	22710033	511	-	.	ID="RND-5_FAMILY-3498";Tend="1122";Tstart="1013";shortTE="F";uid="e3b0dfd8-5dab-48bf-a2fe-76f793f966fc"
CM022876.1	RepeatMasker	Unknown	21506968	21507592	5306	-	.	ID="RND-5_FAMILY-1067";Tend="1433";Tstart="807";shortTE="F";uid="771d1b72-3d48-48f0-a71f-513f7bebb97c"
CM022876.1	RepeatMasker	Unknown	36940474	36940847	1210	-	.	ID="RND-6_FAMILY-2978";TEgroup="ctg_3%7CRND-6_FAMILY-2978%7C6";Tend="1544";Tstart="814";shortTE="F";uid="90b9f85b-e39c-427b-8d9c-67fd1245d364"
CM022876.1	RepeatMasker	Unknown	19596657	19597494	4100	-	.	ID="RND-1_FAMILY-176";Tend="2092";Tstart="1208";shortTE="F";uid="de3d49b8-6c37-4783-bbed-96865138712f"
CM022876.1	RepeatMasker	DNA/hAT-Tip100	14931286	14931434	1162	-	.	ID="RND-1_FAMILY-217";Tend="1307";Tstart="1161";shortTE="F";uid="826ad911-fdf7-43bc-8360-c54032c4a417"
CM022876.1	RepeatMasker	Unknown	15223121	15223402	2133	-	.	ID="RND-6_FAMILY-7290";Tend="1153";Tstart="873";shortTE="F";uid="35f7d812-3143-42c3-bba8-3ee0304bcaf2"
CM022876.1	RepeatMasker	Unknown	19773803	19773974	937	-	.	ID="RND-4_FAMILY-2111";Tend="1143";Tstart="979";shortTE="F";uid="20cae548-3b37-43e9-8a6c-5587141c5290"
CM022876.1	RepeatMasker	LINE/Penelope	18908219	18908330	609	-	.	ID="RND-1_FAMILY-172";Tend="1458";Tstart="1351";shortTE="F";uid="0250bfef-5c93-46a5-9a7b-6ccc1be35d24"
CM022876.1	RepeatMasker	Unknown	14552868	14553194	2092	-	.	ID="RND-1_FAMILY-281";Tend="1320";Tstart="977";shortTE="F";uid="f41bc28e-b551-478c-b7a1-a6f24e485552"
CM022876.1	RepeatMasker	Unknown	12631300	12631467	1089	-	.	ID="RND-1_FAMILY-176";Tend="717";Tstart="590";shortTE="F";uid="e33f2f46-4708-4509-bf88-26f2c33c67d6"
CM022876.1	RepeatMasker	Unknown	838698	838948	1718	-	.	ID="RND-6_FAMILY-439";Tend="1105";Tstart="863";shortTE="F";uid="927992b3-c0eb-431c-8ac6-af6c5fabc2ca"
CM022876.1	RepeatMasker	DNA/CMC-Chapaev-3	25815230	25815478	1058	-	.	ID="RND-6_FAMILY-2378";Tend="1108";Tstart="852";shortTE="F";uid="8d611f55-34d5-44c5-8243-b985e47daa93"
CM022876.1	RepeatMasker	Unknown	19498381	19498773	3098	-	.	ID="RND-6_FAMILY-3995";Tend="1437";Tstart="1046";shortTE="F";uid="d9c1fe14-17e6-49d2-aca4-dc61a61f9a89"
CM022876.1	RepeatMasker	LTR/Gypsy	39823727	39823876	768	-	.	ID="RND-5_FAMILY-5855";Tend="1045";Tstart="898";shortTE="F";uid="704c309e-ca6f-459d-b586-ed7b9e48e044"
CM022876.1	RepeatMasker	Unknown	36591259	36591447	1072	-	.	ID="RND-1_FAMILY-362";Tend="767";Tstart="568";shortTE="F";uid="7a587a1b-2066-4db1-87e9-1f1f0bd4cad3"
CM022876.1	RepeatMasker	Unknown	5751031	5751351	1199	-	.	ID="RND-2_FAMILY-87";Tend="1220";Tstart="945";shortTE="F";uid="080a4444-02a0-4e7c-b3ae-2009df51c1f4"
CM022876.1	RepeatMasker	RC/Helitron	27480363	27480585	849	-	.	ID="RND-4_FAMILY-808";Tend="1146";Tstart="853";shortTE="F";uid="112e5e58-367e-4775-91bf-1a7ee64e77c3"
CM022876.1	RepeatMasker	Unknown	34200789	34200911	626	-	.	ID="RND-5_FAMILY-3059";Tend="1151";Tstart="976";shortTE="F";uid="34729145-d763-4bda-99aa-ac27cbbb5299"
CM022876.1	RepeatMasker	LINE/I	30317073	30317396	1665	-	.	ID="RND-1_FAMILY-862";Tend="1642";Tstart="1315";shortTE="F";uid="f01b6034-4865-4e30-b18f-76fd0306ce8b"
CM022876.1	RepeatMasker	DNA/hAT-Ac	23642590	23642722	927	-	.	ID="RND-1_FAMILY-18";Tend="1024";Tstart="897";shortTE="F";uid="ae7eaa7c-2704-41a4-a498-fa05687ea687"
CM022876.1	RepeatMasker	Unknown	41958870	41959108	767	-	.	ID="RND-6_FAMILY-10514";TEgroup="ctg_3%7CRND-6_FAMILY-10514%7C3";Tend="1262";Tstart="1152";shortTE="T";uid="9e403f14-b424-4af1-865c-f1d386b6d1cf"
CM022876.1	RepeatMasker	DNA/TcMar-Tc1	36007895	36008619	5123	-	.	ID="RND-1_FAMILY-288";Tend="1716";Tstart="977";shortTE="F";uid="ed248599-c3c4-4e32-9b29-71d665fbae52"
CM022876.1	RepeatMasker	RC/Helitron	1704384	1704592	1354	-	.	ID="RND-5_FAMILY-848";Tend="1123";Tstart="910";shortTE="F";uid="c94fba87-a64d-4f20-867c-68bb96c794ac"
CM022876.1	RepeatMasker	Unknown	3615340	3615848	3818	-	.	ID="RND-1_FAMILY-102";Tend="1635";Tstart="1121";shortTE="F";uid="1b94a48b-83ca-4825-9d0c-a5f88f321579"
CM022876.1	RepeatMasker	DNA/hAT-Charlie	33350447	33351406	6961	-	.	ID="RND-5_FAMILY-3055";Tend="1783";Tstart="856";shortTE="F";uid="bf994fac-b076-4670-a076-0da44da2daab"
CM022876.1	RepeatMasker	Unknown	15759319	15759420	695	-	.	ID="RND-4_FAMILY-560";Tend="1838";Tstart="1737";shortTE="F";uid="b857d502-8e7d-4cc1-8b88-ae6f1df0d5d5"
CM022876.1	RepeatMasker	RC/Helitron	31731388	31732117	5518	-	.	ID="RND-2_FAMILY-149";Tend="1708";Tstart="944";shortTE="F";uid="bc74287d-1d33-4b56-ab86-70e19435f4fd"
CM022876.1	RepeatMasker	LINE/L2	11792491	11793095	3118	-	.	ID="RND-1_FAMILY-308";Tend="1243";Tstart="623";shortTE="F";uid="89e565c7-d243-40b5-9888-4bb90732593b"
CM022876.1	RepeatMasker	Unknown	12919294	12919495	1289	-	.	ID="RND-1_FAMILY-86";Tend="1201";Tstart="1002";shortTE="F";uid="b487eec1-ed20-4a0e-b5ad-3678782030e7"
CM022876.1	RepeatMasker	Unknown	5856924	5857283	1280	-	.	ID="RND-6_FAMILY-4734";Tend="1359";Tstart="962";shortTE="F";uid="805da1eb-554b-4381-a33d-0bbf0dc79f65"
CM022876.1	RepeatMasker	DNA/TcMar-Tc1	10036257	10037260	5313	-	.	ID="rnd-1_family-971";Tend="2001";Tstart="871";shortTE="F";uid="6be7371e-d698-4243-85c9-fe3ef3b42ee4"
CM022876.1	RepeatMasker	RC/Helitron	19195763	19196087	2624	-	.	ID="RND-5_FAMILY-688";Tend="1254";Tstart="931";shortTE="F";uid="e9d963f7-ab45-4151-b74b-0861a6201444"
CM022876.1	RepeatMasker	Unknown	10130059	10130332	744	-	.	ID="RND-3_FAMILY-254";Tend="1261";Tstart="956";shortTE="F";uid="2ccbd0cc-6cd1-48f8-8101-665a2cf15f0a"
CM022876.1	RepeatMasker	Unknown	9851484	9851701	1112	-	.	ID="RND-1_FAMILY-99";Tend="1074";Tstart="877";shortTE="F";uid="dfd7b54a-17b2-4e88-ab40-bf01268c28bb"
CM022876.1	RepeatMasker	Unknown	25081898	25082010	910	-	.	ID="RND-4_FAMILY-734";Tend="1129";Tstart="1017";shortTE="F";uid="12aacf74-0613-453f-9a92-0b78f4161893"
CM022876.1	RepeatMasker	DNA/TcMar-Tc1	21237556	21237793	1820	-	.	ID="RND-5_FAMILY-1880";Tend="1153";Tstart="920";shortTE="F";uid="2d04d229-354a-4de4-b9bc-00fcdace728c"
CM022876.1	RepeatMasker	Unknown	36401242	36401496	1752	-	.	ID="RND-6_FAMILY-7290";Tend="1426";Tstart="1166";shortTE="F";uid="7c3624ba-a09e-4d50-aee5-08b4d13ac8a0"
CM022876.1	RepeatMasker	LINE/RTE-BovB	21580227	21580470	1277	-	.	ID="RND-1_FAMILY-30";Tend="1043";Tstart="799";shortTE="F";uid="f2fd0e71-a1f9-462c-b9fa-fc40dc0b567f"
CM022876.1	RepeatMasker	Unknown	15892471	15892583	818	-	.	ID="RND-5_FAMILY-1416";Tend="1327";Tstart="1215";shortTE="F";uid="36240645-1601-41f0-ba5b-83aae51149d7"
CM022876.1	RepeatMasker	DNA/TcMar-Tc1	29581543	29581966	1644	-	.	ID="RND-4_FAMILY-779";Tend="1342";Tstart="825";shortTE="F";uid="8bebc05c-a707-4af9-82a3-9e9bf1ef5bd3"
CM022876.1	RepeatMasker	Unknown	4785605	4785765	748	-	.	ID="RND-5_FAMILY-4341";Tend="1119";Tstart="934";shortTE="F";uid="36f3dd00-d6bf-4971-b21f-40ca6367c631"
CM022876.1	RepeatMasker	RC/Helitron	3318378	3318497	1253	-	.	ID="RND-6_FAMILY-4124";Tend="1595";Tstart="1445";shortTE="F";uid="14d3d098-e9eb-4299-be2f-f943d8a352df"
CM022876.1	RepeatMasker	DNA/TcMar-Tc1	4757436	4757551	812	-	.	ID="RND-1_FAMILY-226";Tend="1425";Tstart="1310";shortTE="F";uid="1b36e155-1f82-445f-bf56-674f85e4d2e5"
CM022876.1	RepeatMasker	Unknown	24351534	24351796	767	-	.	ID="RND-5_FAMILY-574";TEgroup="ctg_3%7CRND-5_FAMILY-574%7C1";Tend="633";Tstart="520";shortTE="F";uid="0f254b7c-9b2f-40ed-94ef-0a06ce90e052"
CM022876.1	RepeatMasker	Unknown	25719409	25719542	1068	-	.	ID="RND-1_FAMILY-179";Tend="940";Tstart="804";shortTE="F";uid="49afc59d-11c8-4442-b3e6-b3481b89d569"
CM022876.1	RepeatMasker	DNA/hAT-Tip100	8309841	8309958	729	-	.	ID="RND-6_FAMILY-8566";Tend="1610";Tstart="1492";shortTE="F";uid="40161687-5559-4809-9971-0e6b251c135e"
CM022876.1	RepeatMasker	Unknown	36693431	36693640	1083	-	.	ID="RND-1_FAMILY-199";Tend="526";Tstart="334";shortTE="F";uid="5aa1a3ee-cc1e-45e8-b96b-a221b7671be4"
CM022876.1	RepeatMasker	Unknown	24057112	24057390	2199	-	.	ID="RND-1_FAMILY-232";Tend="1070";Tstart="793";shortTE="F";uid="63b85546-f051-4bdc-8e7a-0fed167f3647"
CM022876.1	RepeatMasker	LINE/RTE-BovB	18759336	18759459	900	-	.	ID="RND-1_FAMILY-30";Tend="978";Tstart="855";shortTE="F";uid="e159b9dc-f40b-4b2c-a2d6-a127bca309e3"
CM022876.1	RepeatMasker	LINE/RTE-BovB	25574440	25575342	1055	-	.	ID="RTE-27_LMI";Tend="1932";Tstart="1031";shortTE="F";uid="c2e2272b-3f59-46ff-8787-e84883e4b996"
CM022876.1	RepeatMasker	Unknown	25235378	25235687	407	-	.	ID="RND-6_FAMILY-4063";TEgroup="ctg_3%7CRND-6_FAMILY-4063%7C3";Tend="1112";Tstart="908";shortTE="T";uid="7d65bbc8-3c0d-4207-af2f-b32d52441e4a"
CM022876.1	RepeatMasker	LTR/Gypsy	39126382	39126584	445	-	.	ID="RND-6_FAMILY-8386";TEgroup="ctg_3%7CRND-6_FAMILY-8386%7C9";Tend="747";Tstart="634";shortTE="T";uid="6ecfd104-f26e-423c-b06a-516a554b16e0"
CM022876.1	RepeatMasker	Unknown	12207818	12208015	1243	-	.	ID="RND-6_FAMILY-8794";Tend="1070";Tstart="867";shortTE="F";uid="b6388805-3265-4bdf-9370-8d581f0d559f"
CM022876.1	RepeatMasker	LTR/Gypsy	14959649	14959878	662	-	.	ID="RND-6_FAMILY-1213";TEgroup="ctg_3%7CRND-6_FAMILY-1213%7C14";Tend="1217";Tstart="1061";shortTE="T";uid="3d02b311-bcdf-4fa2-a8bf-201d6c5a9b17"
CM022876.1	RepeatMasker	LINE/L2	15468494	15468902	3022	-	.	ID="RND-1_FAMILY-484";Tend="2084";Tstart="1676";shortTE="F";uid="d3961add-62bc-4373-96f6-9f2dcd2b66ea"
CM022876.1	RepeatMasker	Unknown	14393259	14393367	431	-	.	ID="RND-6_FAMILY-6725";Tend="112";Tstart="3";shortTE="F";uid="2c6ca1e8-6c24-4767-9942-879dfbf2ee10"
CM022876.1	RepeatMasker	RC/Helitron	10030247	10030349	410	-	.	ID="RND-1_FAMILY-204";Tend="2665";Tstart="2566";shortTE="F";uid="d33da78d-0b7e-4ddf-bffa-3ced2dedcd18"
CM022876.1	RepeatMasker	Unknown	22739071	22739233	992	-	.	ID="RND-5_FAMILY-1590";Tend="1005";Tstart="844";shortTE="F";uid="3ea032f7-004e-488c-9435-e1c7e83396d3"
CM022876.1	RepeatMasker	DNA/hAT-Tag1	26477982	26478125	1197	-	.	ID="RND-6_FAMILY-13095";Tend="1527";Tstart="1385";shortTE="F";uid="d4e6be97-45ea-4d66-b324-eae69ee12141"
CM022876.1	RepeatMasker	DNA/hAT-Tip100	38312368	38312723	2356	-	.	ID="RND-6_FAMILY-6216";Tend="1256";Tstart="892";shortTE="F";uid="260eb211-8be1-420d-ad68-3df0fdad7c38"
CM022876.1	RepeatMasker	Unknown	1461480	1461773	1975	-	.	ID="RND-1_FAMILY-795";Tend="2081";Tstart="1743";shortTE="F";uid="42765b15-cff7-4b29-8942-698024a0ef8d"
CM022876.1	RepeatMasker	DNA/hAT-hATx	37923148	37923886	4510	-	.	ID="RND-1_FAMILY-405";Tend="1770";Tstart="945";shortTE="F";uid="27260591-a627-42e6-8816-2d4c0392cf54"
CM022876.1	RepeatMasker	RC/Helitron	28646791	28647039	598	-	.	ID="RND-1_FAMILY-50";Tend="1190";Tstart="902";shortTE="F";uid="626e9d1c-977b-4eba-b333-0de800760e12"
CM022876.1	RepeatMasker	Unknown	14399688	14399921	1658	-	.	ID="RND-6_FAMILY-3995";Tend="1373";Tstart="1114";shortTE="F";uid="641fdc2b-ead4-48ce-bbc3-f974a9c6eb6c"
CM022876.1	RepeatMasker	SINE/tRNA-RTE	31244043	31244214	960	-	.	ID="RND-1_FAMILY-65";Tend="1129";Tstart="944";shortTE="F";uid="81a90beb-62b2-4942-aa27-b30eda190f73"
CM022876.1	RepeatMasker	Unknown	27087542	27087672	1117	-	.	ID="RND-5_FAMILY-34";Tend="1123";Tstart="993";shortTE="F";uid="9c474844-7bcb-487e-a6b3-51befa2e4a9f"
CM022876.1	RepeatMasker	Unknown	21445645	21445823	520	-	.	ID="RND-1_FAMILY-342";Tend="1386";Tstart="1204";shortTE="F";uid="2c5b2d17-74bd-4762-b699-a5c36a4577cd"
CM022876.1	RepeatMasker	DNA/Sola-1	36673928	36674244	1267	-	.	ID="RND-6_FAMILY-924";Tend="1432";Tstart="1162";shortTE="F";uid="8414f7cf-cda9-4d4a-8c15-ca4e7874004f"
CM022876.1	RepeatMasker	Unknown	38731446	38731976	3476	-	.	ID="RND-6_FAMILY-1735";Tend="1420";Tstart="899";shortTE="F";uid="9ae8e8c7-32df-4da2-ae11-b4fd4f1710c7"
CM022876.1	RepeatMasker	Unknown	24107501	24107634	939	-	.	ID="RND-6_FAMILY-1901";Tend="1414";Tstart="1270";shortTE="F";uid="631864de-7cf1-4c5e-a1c7-03f7cfc855fb"
CM022876.1	RepeatMasker	Unknown	37134023	37134171	1170	-	.	ID="RND-6_FAMILY-5252";Tend="1040";Tstart="889";shortTE="F";uid="0f919803-c82a-47ea-80e6-b82358491f94"
CM022876.1	RepeatMasker	Unknown	19123770	19123969	1288	-	.	ID="RND-4_FAMILY-132";Tend="1517";Tstart="1326";shortTE="F";uid="5e985808-a2bf-4180-a25d-81e8d5b9d435"
CM022876.1	RepeatMasker	Unknown	30534754	30534906	962	-	.	ID="RND-6_FAMILY-6615";Tend="1069";Tstart="903";shortTE="F";uid="c5bcf1a5-a3c4-4260-a2a9-2b28d5d6cd1c"
CM022876.1	RepeatMasker	DNA/TcMar-Tc1	18670877	18671067	579	-	.	ID="rnd-5_family-1880";Tend="1689";Tstart="1571";shortTE="F";uid="c5fce772-0aad-485f-b0e1-ed7ab9b708be"
CM022876.1	RepeatMasker	DNA/hAT-Tip100	15223592	15223711	832	-	.	ID="RND-6_FAMILY-6216";Tend="1387";Tstart="1278";shortTE="F";uid="efa13e1f-09c1-434a-9222-85dd9b26347e"
CM022876.1	RepeatMasker	RC/Helitron	1836481	1837128	4489	-	.	ID="RND-1_FAMILY-31";Tend="1540";Tstart="922";shortTE="F";uid="27c48950-b164-4bc4-97a7-aae2ca010983"
CM022876.1	RepeatMasker	Unknown	41925720	41925849	679	-	.	ID="RND-2_FAMILY-22";Tend="1091";Tstart="956";shortTE="F";uid="506543fe-3277-4ba3-99f9-a585ef4411b0"
CM022876.1	RepeatMasker	DNA/TcMar-Tc1	14930754	14931032	2251	-	.	ID="RND-1_FAMILY-455";Tend="1213";Tstart="937";shortTE="F";uid="695dde7f-6300-430e-bed6-714263836ce9"
CM022876.1	RepeatMasker	Unknown	18039102	18039285	1015	-	.	ID="RND-5_FAMILY-88";Tend="1588";Tstart="1377";shortTE="F";uid="c6641ec6-8792-4397-a305-6d482774f9e2"
CM022876.1	RepeatMasker	DNA/TcMar-Tc1	16826563	16827020	3376	-	.	ID="RND-5_FAMILY-1880";Tend="1365";Tstart="924";shortTE="F";uid="1e1e65ef-dab9-40f4-b380-3b5634448073"
CM022876.1	RepeatMasker	DNA/hAT-Ac	29589931	29590101	422	-	.	ID="RND-6_FAMILY-3740";Tend="1608";Tstart="1466";shortTE="F";uid="2fd1c682-cd28-4357-8485-6521958ada88"
CM022876.1	RepeatMasker	DNA/TcMar-Tc1	12738869	12739517	4516	-	.	ID="RND-5_FAMILY-701";Tend="1685";Tstart="990";shortTE="F";uid="d0f43011-b079-4d97-b80b-30e5f6beb013"
CM022876.1	RepeatMasker	Unknown	12002947	12003165	1776	-	.	ID="RND-5_FAMILY-502";Tend="1155";Tstart="944";shortTE="F";uid="35637ab8-5faa-4a24-9ae2-c2d9eb2a77dc"
CM022876.1	RepeatMasker	DNA/TcMar-Tc1	32138137	32138309	1407	-	.	ID="RND-5_FAMILY-20";Tend="926";Tstart="753";shortTE="F";uid="6951faa8-2298-455e-9e93-861d2bbb39c7"
CM022876.1	RepeatMasker	RC/Helitron	842454	842621	926	-	.	ID="RND-4_FAMILY-269";Tend="1592";Tstart="1428";shortTE="F";uid="9a5c673a-721f-43b1-a95b-e8a19ba492ea"
CM022876.1	RepeatMasker	LINE/RTE-BovB	12355870	12356082	778	-	.	ID="RND-6_FAMILY-1079";Tend="1217";Tstart="1006";shortTE="F";uid="18719bbc-9848-4450-a61c-7d97d4fba62b"
CM022876.1	RepeatMasker	RC/Helitron	7767537	7767840	1520	-	.	ID="RND-1_FAMILY-984";Tend="1814";Tstart="1543";shortTE="F";uid="99dd1580-4fcf-47e2-ae39-be2f9fc9ef56"
CM022876.1	RepeatMasker	Unknown	21187429	21187567	789	-	.	ID="RND-3_FAMILY-254";Tend="1053";Tstart="911";shortTE="F";uid="94593251-dc6f-4e28-8dab-36a4bf679685"
CM022876.1	RepeatMasker	Unknown	5048085	5048578	2305	-	.	ID="RND-1_FAMILY-55";Tend="1089";Tstart="595";shortTE="F";uid="1e10d144-59f7-496c-baa4-468cf95c4647"
CM022876.1	RepeatMasker	DNA/hAT-Tip100	34694963	34695390	1739	-	.	ID="RND-1_FAMILY-412";Tend="1332";Tstart="943";shortTE="F";uid="feac7546-8c63-462d-8fc2-d17078028e6d"
CM022876.1	RepeatMasker	DNA	40742832	40743140	1193	-	.	ID="RND-6_FAMILY-13327";TEgroup="ctg_3%7CRND-6_FAMILY-13327%7C6";Tend="1728";Tstart="1546";shortTE="F";uid="882f0a66-9026-4437-86f6-53158a22da6b"
CM022876.1	RepeatMasker	Unknown	11856149	11856332	1035	-	.	ID="RND-6_FAMILY-1688";Tend="1529";Tstart="1344";shortTE="F";uid="1dc866a5-5c9b-4857-9928-42dee2e0f137"
CM022876.1	RepeatMasker	RC/Helitron	12838310	12838757	2373	-	.	ID="RND-1_FAMILY-151";Tend="1189";Tstart="771";shortTE="F";uid="8095a657-16a2-4857-b2d8-ce8e04b654bc"
CM022876.1	RepeatMasker	Unknown	37058102	37058443	594	-	.	ID="RND-1_FAMILY-769";TEgroup="ctg_3%7CRND-1_FAMILY-769%7C3";Tend="1072";Tstart="843";shortTE="F";uid="6082a414-4187-4df8-be64-96c5548e7a24"
CM022876.1	RepeatMasker	Unknown	30721253	30721483	1141	-	.	ID="RND-6_FAMILY-3656";Tend="1173";Tstart="922";shortTE="F";uid="cbc92c05-91b2-4845-84b0-5651abb1b609"
CM022876.1	RepeatMasker	Unknown	32723181	32724645	10490	-	.	ID="RND-1_FAMILY-189";Tend="2427";Tstart="954";shortTE="F";uid="521c98f5-c427-48b8-a197-c3e7528cfaa0"
CM022876.1	RepeatMasker	DNA/TcMar-Tc1	8206468	8206713	1972	-	.	ID="RND-5_FAMILY-701";Tend="1233";Tstart="992";shortTE="F";uid="960a4e82-8d3b-404e-a46a-954efa072e9e"
CM022876.1	RepeatMasker	LTR/ERV1	17026512	17026633	403	-	.	ID="RND-6_FAMILY-2543";Tend="916";Tstart="792";shortTE="F";uid="e4f00658-91a3-4fb6-b704-38e6d0bfba17"
CM022876.1	RepeatMasker	Unknown	29939124	29939231	605	-	.	ID="RND-4_FAMILY-2111";Tend="1177";Tstart="1066";shortTE="F";uid="d1a780aa-6452-4c88-8c88-119d5d34712a"
CM022876.1	RepeatMasker	Unknown	27502712	27502839	699	-	.	ID="RND-4_FAMILY-70";Tend="1037";Tstart="910";shortTE="F";uid="3250c65b-a189-459a-844b-cd743ca7f776"
CM022876.1	RepeatMasker	Unknown	22902932	22903032	644	-	.	ID="RND-6_FAMILY-5183";Tend="1287";Tstart="1184";shortTE="F";uid="37cda76f-65ab-43ac-8689-004eee279ef6"
CM022876.1	RepeatMasker	Unknown	12671936	12672581	4291	-	.	ID="RND-6_FAMILY-1448";Tend="1541";Tstart="926";shortTE="F";uid="6d3bf2c8-a7f1-4592-ab0c-f6313db5ff1f"
CM022876.1	RepeatMasker	Unknown	31487940	31488405	2729	-	.	ID="RND-4_FAMILY-1041";Tend="1365";Tstart="878";shortTE="F";uid="58bf5456-a8d0-46a5-97b7-eec87257426a"
CM022876.1	RepeatMasker	Unknown	26297734	26298414	4497	-	.	ID="RND-1_FAMILY-176";Tend="2329";Tstart="1653";shortTE="F";uid="b59d1758-900c-47b3-a22d-e20ce014f682"
CM022876.1	RepeatMasker	DNA/CMC-Chapaev-3	41285647	41285774	571	-	.	ID="RND-1_FAMILY-68";Tend="1037";Tstart="912";shortTE="F";uid="554a72c4-8104-4a09-9bb1-5397255cb0f7"
CM022876.1	RepeatMasker	Unknown	32365541	32365688	417	-	.	ID="RND-1_FAMILY-279";TEgroup="ctg_3%7CRND-1_FAMILY-279%7C23";Tend="992";Tstart="890";shortTE="T";uid="cdddb915-dbe9-471f-b9c9-e664df373343"
CM022876.1	RepeatMasker	RC/Helitron	3613952	3614081	665	-	.	ID="RND-6_FAMILY-6367";Tend="1185";Tstart="1062";shortTE="F";uid="6fe9e9d1-5abb-4840-b6f5-1d59d927e2d8"
CM022876.1	RepeatMasker	LINE/RTE-BovB	20966799	20966962	720	-	.	ID="RND-1_FAMILY-30";Tend="942";Tstart="774";shortTE="F";uid="0181163c-0c31-47f5-b4e3-b477647b50d9"
CM022876.1	RepeatMasker	DNA/hAT-Charlie	40533421	40533688	1590	-	.	ID="RND-1_FAMILY-582";Tend="1767";Tstart="1481";shortTE="F";uid="ea4f9ed9-5feb-477d-b899-368d1d303ae5"
CM022876.1	RepeatMasker	Unknown	30566329	30566514	1157	-	.	ID="RND-5_FAMILY-2348";Tend="1139";Tstart="942";shortTE="F";uid="8975d754-209c-4dbc-9811-2fd0299feb98"
CM022876.1	RepeatMasker	Unknown	4712618	4713550	4004	-	.	ID="RND-1_FAMILY-55";Tend="877";Tstart="129";shortTE="F";uid="1708cc5d-5767-4661-a8ae-e8e1541d932e"
CM022876.1	RepeatMasker	Unknown	21715955	21716661	3233	-	.	ID="RND-4_FAMILY-737";Tend="1532";Tstart="772";shortTE="F";uid="d1029a59-7035-465b-9781-6926993675e2"
CM022876.1	RepeatMasker	SINE/tRNA-RTE	21884058	21884236	1211	-	.	ID="RND-4_FAMILY-632";Tend="971";Tstart="794";shortTE="F";uid="7bf00c97-a622-4fe1-9757-461348d8601a"
CM022876.1	RepeatMasker	Unknown	28067530	28067785	987	-	.	ID="RND-4_FAMILY-132";Tend="1227";Tstart="1017";shortTE="F";uid="05395cc2-da34-4f1b-af26-6e375adaa129"
CM022876.1	RepeatMasker	LINE/RTE-BovB	2107263	2107639	2844	-	.	ID="RND-1_FAMILY-75";Tend="1836";Tstart="1454";shortTE="F";uid="4c689238-5085-4349-bc2d-6e77eedfc799"
CM022876.1	RepeatMasker	RC/Helitron	18642442	18642918	566	-	.	ID="HELITRON-3_LMI";Tend="5017";Tstart="4556";shortTE="F";uid="d0a12357-8882-4bd7-b0b3-369a43263983"
CM022876.1	RepeatMasker	LINE/RTE-BovB	41086600	41086915	1966	-	.	ID="RND-5_FAMILY-1885";Tend="1215";Tstart="909";shortTE="F";uid="6cbadb74-e4ba-4c0f-96b6-05c17e556cc6"
CM022876.1	RepeatMasker	LINE/RTE-BovB	3584040	3584287	715	-	.	ID="RND-5_FAMILY-1885";Tend="1208";Tstart="927";shortTE="F";uid="a97cdbad-3f1b-43e1-9a0b-b5a0059ee73f"
CM022876.1	RepeatMasker	Unknown	2234289	2234483	772	-	.	ID="RND-6_FAMILY-8384";Tend="1349";Tstart="1133";shortTE="F";uid="a9ecec85-3baf-4fb8-8540-3d504364571a"
CM022876.1	RepeatMasker	SINE/MIR	13828184	13828301	415	-	.	ID="RND-1_FAMILY-44";Tend="1175";Tstart="1044";shortTE="F";uid="7a2978b5-5478-4765-ac7e-0773e24e1814"
CM022876.1	RepeatMasker	RC/Helitron	36825837	36826467	3856	-	.	ID="RND-5_FAMILY-848";Tend="1597";Tstart="910";shortTE="F";uid="9de9230c-cb14-4d63-8124-b0959f977e0b"
CM022876.1	RepeatMasker	Unknown	21808280	21808466	1245	-	.	ID="RND-5_FAMILY-6069";Tend="1671";Tstart="1488";shortTE="F";uid="49cd0d4b-bd51-477a-9189-1bc3368d68c9"
CM022876.1	RepeatMasker	DNA/hAT-Tip100	18417049	18417334	1739	-	.	ID="RND-6_FAMILY-6216";Tend="1385";Tstart="1105";shortTE="F";uid="646b6bf4-9738-4c95-b3d8-8a7f2fe1e69a"
CM022876.1	RepeatMasker	SINE/tRNA-RTE	32656209	32656349	512	-	.	ID="RND-4_FAMILY-384";Tend="1175";Tstart="998";shortTE="F";uid="40474b20-4c8f-47b5-9e82-4841a0a7e960"
CM022876.1	RepeatMasker	DNA/hAT-Charlie	10237206	10237984	4851	-	.	ID="RND-1_FAMILY-582";Tend="1856";Tstart="972";shortTE="F";uid="433525d9-26b7-4505-a4d5-3642e8310542"
CM022876.1	RepeatMasker	Unknown	12622647	12623081	3512	-	.	ID="RND-4_FAMILY-832";Tend="1334";Tstart="902";shortTE="F";uid="a9b8d589-e316-46e3-9f86-7c8efbcbdb68"
CM022876.1	RepeatMasker	Unknown	3285825	3286247	2626	-	.	ID="RND-4_FAMILY-132";Tend="1475";Tstart="1048";shortTE="F";uid="2c8e95ea-88d8-4670-8356-5a3b20c89650"
CM022876.1	RepeatMasker	Unknown	19565935	19566236	1663	-	.	ID="RND-1_FAMILY-201";Tend="1026";Tstart="744";shortTE="F";uid="b1d80125-1db5-4834-be8b-1cb292154355"
CM022876.1	RepeatMasker	SINE/MIR	33866118	33866344	784	-	.	ID="RND-1_FAMILY-44";Tend="1138";Tstart="873";shortTE="F";uid="c399a88c-5526-4e69-8c91-92262d858123"
CM022876.1	RepeatMasker	LINE/RTE-BovB	15070593	15070708	441	-	.	ID="RND-5_FAMILY-7044";Tend="357";Tstart="242";shortTE="F";uid="760775e9-f5b3-419d-b9db-8548a45e2180"
CM022876.1	RepeatMasker	Unknown	22978087	22979149	6798	-	.	ID="RND-1_FAMILY-1005";TEgroup="ctg_3%7CRND-1_FAMILY-1005%7C1";Tend="1763";Tstart="798";shortTE="F";uid="240b37c2-2300-4656-9650-f73716f2acd7"
CM022876.1	RepeatMasker	LINE/L2	6326849	6326990	1185	-	.	ID="RND-1_FAMILY-970";Tend="1472";Tstart="1331";shortTE="F";uid="eab5cd9c-e470-4ef7-afb9-f50447f914ef"
CM022876.1	RepeatMasker	LINE/Dong-R4	310339	310503	1217	-	.	ID="RND-6_FAMILY-290";Tend="1573";Tstart="1402";shortTE="F";uid="382cdea7-debd-4647-9384-c4004381d843"
CM022876.1	RepeatMasker	DNA/CMC-Chapaev-3	9349020	9349145	1000	-	.	ID="RND-1_FAMILY-68";Tend="1045";Tstart="917";shortTE="F";uid="75cbaf32-fb5b-4797-8e41-55b60e51cda8"
CM022876.1	RepeatMasker	LTR	18807229	18807878	4768	-	.	ID="RND-6_FAMILY-934";Tend="3302";Tstart="2682";shortTE="F";uid="89764239-2d74-4c8e-a3df-0d42b46ed0e9"
CM022876.1	RepeatMasker	Unknown	18724952	18725595	4623	-	.	ID="RND-1_FAMILY-126";Tend="1560";Tstart="927";shortTE="F";uid="12a5bf55-f27c-43f2-9e6a-12fa55c6e25a"
CM022876.1	RepeatMasker	DNA/TcMar-Tc1	11353727	11354416	5206	-	.	ID="RND-1_FAMILY-288";Tend="1695";Tstart="979";shortTE="F";uid="adff13c5-5058-4770-bb31-244d477dc3d6"
CM022876.1	RepeatMasker	DNA/TcMar-Tc1	1817952	1818564	4609	-	.	ID="RND-6_FAMILY-514";Tend="1824";Tstart="1213";shortTE="F";uid="0d9d1b5a-711e-4a4a-9f1e-37cbaa43f4e1"
CM022876.1	RepeatMasker	Unknown	11011017	11011394	1655	-	.	ID="RND-4_FAMILY-734";Tend="2406";Tstart="2043";shortTE="F";uid="bfd1b99d-03e7-4a78-b098-9f2ca518f19c"
CM022876.1	RepeatMasker	Unknown	33029035	33029181	933	-	.	ID="RND-1_FAMILY-49";Tend="1511";Tstart="1364";shortTE="F";uid="777b586c-66c1-4b59-952e-714bc5ffb618"
CM022876.1	RepeatMasker	Unknown	28020141	28020262	899	-	.	ID="RND-1_FAMILY-1084";Tend="980";Tstart="861";shortTE="F";uid="c43c1664-aba8-4a0b-a55d-44b8ff4eea4d"
CM022876.1	RepeatMasker	Unknown	6315504	6315640	856	-	.	ID="RND-1_FAMILY-414";Tend="1084";Tstart="942";shortTE="F";uid="b01ac0be-008c-4b5a-87c0-15c47728d0ac"
CM022876.1	RepeatMasker	Unknown	17364438	17364792	1589	-	.	ID="RND-6_FAMILY-85";Tend="775";Tstart="420";shortTE="F";uid="0a2ce4c3-aaba-437f-842a-9fdb0d606ecc"
CM022876.1	RepeatMasker	Unknown	39428660	39428792	693	-	.	ID="RND-1_FAMILY-443";Tend="1075";Tstart="950";shortTE="F";uid="b3f16ae0-0dba-4b68-9f62-87ac06c5fe53"
CM022876.1	RepeatMasker	Unknown	21528087	21528321	801	-	.	ID="RND-6_FAMILY-6755";Tend="1296";Tstart="1013";shortTE="F";uid="e6c0a254-1053-4fa2-bd9b-4a3555fad666"
CM022876.1	RepeatMasker	LINE/RTE-RTE	27117653	27117953	886	-	.	ID="RND-5_FAMILY-271";Tend="1528";Tstart="1227";shortTE="F";uid="4c8406da-1939-4918-91de-8772fe67e586"
CM022876.1	RepeatMasker	LINE/Penelope	35345420	35345568	565	-	.	ID="RND-6_FAMILY-236";Tend="1648";Tstart="1494";shortTE="F";uid="528f10b0-9e8a-4837-b7a8-c4b3fe820c83"
CM022876.1	RepeatMasker	DNA/PIF-Harbinger	41594525	41594733	1534	-	.	ID="RND-1_FAMILY-229";Tend="1096";Tstart="879";shortTE="F";uid="e4fb0afa-7261-4720-ba0f-f3755a107ca7"
CM022876.1	RepeatMasker	Unknown	7123979	7124109	994	-	.	ID="RND-6_FAMILY-1688";Tend="1548";Tstart="1415";shortTE="F";uid="4d9e32ee-f962-4c1d-a17d-37e97443d496"
CM022876.1	RepeatMasker	Unknown	21513934	21514491	3310	-	.	ID="RND-1_FAMILY-49";Tend="1624";Tstart="958";shortTE="F";uid="c140a156-de5e-4941-be85-7321305d6b58"
CM022876.1	RepeatMasker	RC/Helitron	41110782	41110981	1121	-	.	ID="RND-4_FAMILY-269";Tend="1222";Tstart="982";shortTE="F";uid="4fd8a936-6943-44bd-94ee-8f4a021a3d3e"
CM022876.1	RepeatMasker	DNA/TcMar-Tc1	25523744	25523877	1096	-	.	ID="RND-5_FAMILY-701";Tend="1298";Tstart="1165";shortTE="F";uid="2cce5fdc-5901-45fe-bfe3-bc262680122a"
CM022876.1	RepeatMasker	DNA/hAT-Tip100	40846475	40846767	1806	-	.	ID="RND-5_FAMILY-1423";Tend="934";Tstart="645";shortTE="F";uid="00c26211-1474-4ff5-a533-a898145a7c4e"
CM022876.1	RepeatMasker	DNA/hAT-Tip100	27012232	27012525	1115	-	.	ID="RND-5_FAMILY-697";Tend="1156";Tstart="867";shortTE="F";uid="043e71b7-067d-41cb-9acd-1a21e89191e5"
CM022876.1	RepeatMasker	Unknown	24996567	24997542	7991	-	.	ID="RND-1_FAMILY-358";Tend="1411";Tstart="435";shortTE="F";uid="dfad66c5-2947-4221-acb3-3d4d779a847a"
CM022876.1	RepeatMasker	Unknown	36430258	36430411	1213	-	.	ID="RND-1_FAMILY-604";Tend="1196";Tstart="1043";shortTE="F";uid="dae2b770-fa21-4664-985d-98ec39c5f31a"
CM022876.1	RepeatMasker	DNA/hAT-Tip100	4517328	4517507	1279	-	.	ID="RND-1_FAMILY-412";Tend="1334";Tstart="1149";shortTE="F";uid="05ca6a3c-c2a0-43b3-93e6-e1da82c61dbb"
CM022876.1	RepeatMasker	Unknown	4242014	4242319	1450	-	.	ID="RND-1_FAMILY-49";TEgroup="ctg_3%7CRND-1_FAMILY-49%7C4";Tend="1619";Tstart="964";shortTE="F";uid="e483c716-3919-4a7b-82a2-619eafad1391"
CM022876.1	RepeatMasker	Unknown	2218758	2219117	2722	-	.	ID="RND-6_FAMILY-6836";Tend="1284";Tstart="899";shortTE="F";uid="3ea52af1-f42e-4ecf-a4ad-9baa95463861"
CM022876.1	RepeatMasker	RC/Helitron	17041826	17042831	3362	-	.	ID="RND-1_FAMILY-35";TEgroup="ctg_3%7CRND-1_FAMILY-35%7C1";Tend="1577";Tstart="888";shortTE="F";uid="5d0b4bb2-9b2a-4d12-9fd4-5a7a5d48dcff"
CM022876.1	RepeatMasker	LINE/RTE-BovB	1144566	1144755	566	-	.	ID="RND-6_FAMILY-2";Tend="988";Tstart="806";shortTE="F";uid="408f5006-c7ef-4186-b837-988f4b9c7cc9"
CM022876.1	RepeatMasker	LINE/R1-LOA	8736110	8736728	4816	-	.	ID="RND-1_FAMILY-388";Tend="1331";Tstart="700";shortTE="F";uid="d16e655e-cac4-4c0c-8b15-d53dbc33597c"
CM022876.1	RepeatMasker	Unknown	1330628	1332014	7477	-	.	ID="RND-6_FAMILY-29";Tend="1686";Tstart="330";shortTE="F";uid="4dc94da8-e7c7-4336-a8c9-d46a1320fd05"
CM022876.1	RepeatMasker	RC/Helitron	41720732	41720943	1222	-	.	ID="RND-6_FAMILY-317";Tend="1136";Tstart="935";shortTE="F";uid="a1aef7f4-349b-4a0e-8241-bfb919b3d87f"
CM022876.1	RepeatMasker	DNA/hAT-Blackjack	13068391	13068639	1503	-	.	ID="RND-1_FAMILY-576";Tend="1529";Tstart="1248";shortTE="F";uid="2f42a3d4-0ab3-44d8-aa72-cf60cbbcb2a7"
CM022876.1	RepeatMasker	Unknown	41459877	41460304	3085	-	.	ID="RND-5_FAMILY-215";Tend="1330";Tstart="906";shortTE="F";uid="8f7d8b39-ae03-4697-b1ab-39758f400b3c"
CM022876.1	RepeatMasker	DNA/TcMar-Tc1	38630757	38631221	3899	-	.	ID="RND-1_FAMILY-226";Tend="1780";Tstart="1316";shortTE="F";uid="4f61b87f-756e-471d-9005-3f2e63b57140"
CM022876.1	RepeatMasker	DNA	8001524	8001772	1108	-	.	ID="RND-4_FAMILY-966";Tend="1855";Tstart="1612";shortTE="F";uid="4bfaf878-bfb3-4040-822a-0046ac22a6c1"
CM022876.1	RepeatMasker	DNA/TcMar-Tc1	10034581	10034760	2180	-	.	ID="RND-4_FAMILY-1141";Tend="616";Tstart="68";shortTE="F";uid="b9acaf89-58d8-4c24-903c-03d07edc79e0"
CM022876.1	RepeatMasker	Unknown	1836282	1836494	447	-	.	ID="RND-5_FAMILY-1737";Tend="1159";Tstart="935";shortTE="F";uid="b78cea5b-7466-4bdb-818d-7ae0b0f97847"
CM022876.1	RepeatMasker	Unknown	37023237	37023375	958	-	.	ID="RND-1_FAMILY-287";Tend="1270";Tstart="1123";shortTE="F";uid="50a2fc5d-dddd-49c1-b662-d0de0f45bcfd"
CM022876.1	RepeatMasker	Unknown	23795725	23795851	508	-	.	ID="RND-6_FAMILY-9040";Tend="1330";Tstart="1172";shortTE="F";uid="c2da76f4-4975-4489-a812-c18c9c72862b"
CM022876.1	RepeatMasker	Unknown	6786742	6786938	1309	-	.	ID="RND-6_FAMILY-2460";Tend="1068";Tstart="865";shortTE="F";uid="feb46933-74ed-412a-874c-b9a0de695936"
CM022876.1	RepeatMasker	LINE/RTE-BovB	30093705	30093916	690	-	.	ID="RND-6_FAMILY-4535";TEgroup="ctg_3%7CRND-6_FAMILY-4535%7C3";Tend="1025";Tstart="909";shortTE="F";uid="574a9991-689a-429d-b51f-dd47e53b5215"
CM022876.1	RepeatMasker	DNA/MULE-MuDR	40921691	40921887	1552	-	.	ID="RND-1_FAMILY-161";Tend="1125";Tstart="934";shortTE="F";uid="d48146bf-eff8-46c7-8b67-3a49ab1f30c2"
CM022876.1	RepeatMasker	DNA/hAT-Tip100	31670918	31671612	5668	-	.	ID="RND-1_FAMILY-819";Tend="1550";Tstart="860";shortTE="F";uid="899161b2-fbd8-42e9-ae6e-261b3235154e"
CM022876.1	RepeatMasker	RC/Helitron	29368566	29368808	1743	-	.	ID="RND-5_FAMILY-688";Tend="1689";Tstart="1449";shortTE="F";uid="8275d01b-32f6-4888-8622-e6c6e578b407"
CM022876.1	RepeatMasker	SINE/5S	4071795	4071956	1443	-	.	ID="RND-6_FAMILY-1021";Tend="1098";Tstart="937";shortTE="F";uid="bbb57090-0fd7-4a76-a5fe-9542127da21f"
CM022876.1	RepeatMasker	Unknown	12158709	12158864	594	-	.	ID="RND-6_FAMILY-3656";TEgroup="ctg_3%7CRND-6_FAMILY-3656%7C12";Tend="1556";Tstart="923";shortTE="T";uid="6ac02a09-0308-497c-9dfc-3b3945e2f6d1"
CM022876.1	RepeatMasker	Unknown	39459432	39459533	708	-	.	ID="RND-1_FAMILY-627";Tend="1223";Tstart="1117";shortTE="F";uid="fe77a586-8709-429e-8cbe-2a91538a5690"
CM022876.1	RepeatMasker	Unknown	18503153	18503366	650	-	.	ID="RND-6_FAMILY-3033";Tend="595";Tstart="337";shortTE="F";uid="656f3d6a-d495-4eeb-8096-607030c2708d"
CM022876.1	RepeatMasker	Satellite	1375144	1375416	1586	-	.	ID="RND-6_FAMILY-577";Tend="1011";Tstart="746";shortTE="F";uid="fdf25e3e-f39e-4fd6-845d-07586d0ea0b4"
CM022876.1	RepeatMasker	Unknown	20886848	20887198	1619	-	.	ID="RND-1_FAMILY-279";Tend="1193";Tstart="821";shortTE="F";uid="a178798f-1e94-4c44-8721-3fcc16432956"
CM022876.1	RepeatMasker	RC/Helitron	19294497	19294639	1704	-	.	ID="RND-4_FAMILY-269";Tend="1458";Tstart="834";shortTE="F";uid="e1dd3683-912b-4967-9b25-0a4ce87145da"
CM022876.1	RepeatMasker	Unknown	35878305	35878642	2251	-	.	ID="RND-1_FAMILY-281";Tend="1341";Tstart="962";shortTE="F";uid="9671743d-6613-4898-a06e-cd0cd9020b56"
CM022876.1	RepeatMasker	Unknown	8643045	8643257	784	-	.	ID="RND-6_FAMILY-9040";Tend="1234";Tstart="1011";shortTE="F";uid="347b709a-3a95-4470-b55d-b5df1226df1d"
CM022876.1	RepeatMasker	Unknown	28763071	28763497	2058	-	.	ID="RND-3_FAMILY-183";Tend="1389";Tstart="918";shortTE="F";uid="a20a15b3-126d-4ca0-9539-7e553d65e0be"
CM022876.1	RepeatMasker	RC/Helitron	30985971	30986592	2124	-	.	ID="RND-6_FAMILY-4124";Tend="1767";Tstart="1152";shortTE="F";uid="c95c1d0d-7f30-4f36-8324-daa25bf7a12c"
CM022876.1	RepeatMasker	Unknown	27106893	27107345	1183	-	.	ID="RND-1_FAMILY-665";TEgroup="ctg_3%7CRND-1_FAMILY-665%7C3";Tend="1241";Tstart="912";shortTE="F";uid="8585e971-3ad1-4624-939a-5a25e31d94a3"
CM022876.1	RepeatMasker	Unknown	16600724	16601020	2169	-	.	ID="RND-4_FAMILY-832";Tend="1336";Tstart="1027";shortTE="F";uid="ce8cf420-500f-4654-a226-1bfa4b46a4d9"
CM022876.1	RepeatMasker	Unknown	33670374	33670830	2655	-	.	ID="RND-6_FAMILY-7290";Tend="1403";Tstart="907";shortTE="F";uid="e034a7f3-50b7-47e7-bdd0-98624356eb65"
CM022876.1	RepeatMasker	LINE/I-Jockey	37979982	37980347	1807	-	.	ID="RND-6_FAMILY-2439";Tend="1229";Tstart="813";shortTE="F";uid="7a33a5a1-55ab-4bb9-b562-c9e032efb66b"
CM022876.1	RepeatMasker	Unknown	35503546	35504241	5519	-	.	ID="RND-6_FAMILY-1901";Tend="1636";Tstart="938";shortTE="F";uid="bd36358c-f4a3-42c3-a428-8bc028820d56"
CM022876.1	RepeatMasker	DNA/TcMar-Tc1	35189574	35189806	1491	-	.	ID="RND-5_FAMILY-1880";Tend="1157";Tstart="929";shortTE="F";uid="48301dab-7988-4e95-b9bb-1570b2e70c7b"
CM022876.1	RepeatMasker	SINE/tRNA-RTE	4417873	4418078	1560	-	.	ID="RND-1_FAMILY-48";Tend="1193";Tstart="989";shortTE="F";uid="0c4df1d5-d66b-4445-b5a6-67a83cc60297"
CM022876.1	RepeatMasker	LTR/Gypsy	18587804	18587921	401	-	.	ID="RND-6_FAMILY-8386";Tend="1759";Tstart="1642";shortTE="F";uid="d2d2adf6-dd28-4b7a-b6ea-0200a640e7f3"
CM022876.1	RepeatMasker	Unknown	36287204	36287405	560	-	.	ID="RND-1_FAMILY-203";Tend="979";Tstart="744";shortTE="F";uid="d4ae4f55-24eb-4ed1-aec8-8fc0517aa4ba"
CM022876.1	RepeatMasker	DNA/TcMar-Tc1	1058716	1059003	2205	-	.	ID="RND-6_FAMILY-4109";Tend="1032";Tstart="744";shortTE="F";uid="b4e9c0f3-14d9-4bb7-a857-bef37ad54a6a"
CM022876.1	RepeatMasker	Unknown	32729683	32729941	420	-	.	ID="RND-1_FAMILY-843";TEgroup="ctg_3%7CRND-1_FAMILY-843%7C3";Tend="1043";Tstart="896";shortTE="T";uid="96a87b5c-139a-4b16-ba92-db23d767bce8"
CM022876.1	RepeatMasker	LTR/Copia	25325085	25325296	421	-	.	ID="RND-6_FAMILY-2605";Tend="627";Tstart="400";shortTE="F";uid="e33455d4-0eea-4658-b777-ce6aba27b84d"
CM022876.1	RepeatMasker	RC/Helitron	18203697	18203814	543	-	.	ID="RND-6_FAMILY-20544";Tend="1526";Tstart="1404";shortTE="F";uid="00fce445-8008-42eb-9b09-b4b742593383"
CM022876.1	RepeatMasker	Unknown	9994775	9994885	464	-	.	ID="RND-3_FAMILY-332";Tend="1563";Tstart="1440";shortTE="F";uid="f2392891-239a-454b-a1de-a5c8259bbfc8"
CM022876.1	RepeatMasker	Unknown	25663474	25663577	652	-	.	ID="RND-1_FAMILY-310";Tend="1052";Tstart="950";shortTE="F";uid="b0495d2e-0433-40c3-927f-3e973a5e82de"
CM022876.1	RepeatMasker	Unknown	17039706	17039840	418	-	.	ID="RND-6_FAMILY-10370";Tend="2893";Tstart="2763";shortTE="F";uid="4f5d0d40-4956-4b90-91cd-3733d2db0876"
CM022876.1	RepeatMasker	Unknown	24961154	24961266	739	-	.	ID="RND-5_FAMILY-2473";Tend="1628";Tstart="1516";shortTE="F";uid="96e7a4d0-5558-417a-b0d4-0a4938236a8e"
CM022876.1	RepeatMasker	RC/Helitron	26737347	26737782	873	-	.	ID="RND-5_FAMILY-848";Tend="1594";Tstart="1110";shortTE="F";uid="cc3337f5-3988-43c9-8edf-184abb69c1ec"
CM022876.1	RepeatMasker	DNA/TcMar-Tc1	34452863	34453535	1434	-	.	ID="rnd-6_family-783";Tend="1705";Tstart="777";shortTE="F";uid="9ba90ade-a642-4f74-9f4c-632c3d6c9a30"
CM022876.1	RepeatMasker	RC/Helitron	26894780	26894986	857	-	.	ID="RND-1_FAMILY-234";Tend="2163";Tstart="1946";shortTE="F";uid="f888d293-6616-458d-a5c2-c7fd8aefcc67"
CM022876.1	RepeatMasker	Unknown	39346874	39347167	1404	-	.	ID="RND-6_FAMILY-6755";Tend="1504";Tstart="1085";shortTE="F";uid="311b7d6b-fc97-4d79-bc1e-0bc8785efbd5"
CM022876.1	RepeatMasker	Unknown	17149922	17150079	927	-	.	ID="RND-5_FAMILY-3924";Tend="661";Tstart="509";shortTE="F";uid="69d92572-ae8b-4522-9d03-c622fc98185f"
CM022876.1	RepeatMasker	RC/Helitron	16855398	16855815	1199	-	.	ID="RND-4_FAMILY-269";TEgroup="ctg_3%7CRND-4_FAMILY-269%7C7";Tend="1389";Tstart="810";shortTE="F";uid="2bb88198-ab10-4e7a-96ab-d56e1a376d7a"
CM022876.1	RepeatMasker	LTR/Gypsy	449903	450178	1018	-	.	ID="RND-6_FAMILY-5749";Tend="1146";Tstart="842";shortTE="F";uid="6a506a16-0a9b-4725-86f8-4fa7a2c84c0b"
CM022876.1	RepeatMasker	Unknown	13796090	13796282	1116	-	.	ID="RND-1_FAMILY-336";Tend="1168";Tstart="973";shortTE="F";uid="a122e63e-c159-432d-94f4-e030c8bed1f4"
CM022876.1	RepeatMasker	LINE/I-Jockey	36514051	36514184	1106	-	.	ID="RND-6_FAMILY-6858";Tend="986";Tstart="853";shortTE="F";uid="706b910b-ed34-40a6-99aa-a5fcb9e96c64"
CM022876.1	RepeatMasker	Unknown	24488532	24488661	585	-	.	ID="RND-6_FAMILY-13939";Tend="2222";Tstart="2104";shortTE="F";uid="caddbfad-c308-441c-b0a5-5a2d5badb965"
CM022876.1	RepeatMasker	LINE/RTE-BovB	16619079	16619179	650	-	.	ID="RND-5_FAMILY-1885";Tend="1003";Tstart="904";shortTE="F";uid="205e627a-89ce-4126-a333-93a62772af5d"
CM022876.1	RepeatMasker	SINE/tRNA-RTE	19988551	19988763	1096	-	.	ID="RND-1_FAMILY-65";Tend="1132";Tstart="908";shortTE="F";uid="01751058-1243-486c-8048-228ac3fd5159"
CM022876.1	RepeatMasker	Unknown	40875684	40875874	1334	-	.	ID="RND-1_FAMILY-49";Tend="1175";Tstart="963";shortTE="F";uid="d82fe9c6-db70-4534-a732-92d864b2e9a7"
CM022876.1	RepeatMasker	RC/Helitron	16306436	16306607	1155	-	.	ID="RND-1_FAMILY-193";Tend="1093";Tstart="921";shortTE="F";uid="ca68f55e-4684-4657-be13-953b71378f62"
CM022876.1	RepeatMasker	Unknown	29758822	29758976	907	-	.	ID="RND-1_FAMILY-414";Tend="1097";Tstart="963";shortTE="F";uid="c24a4145-8c9f-487e-b357-d51d7462dad1"
CM022876.1	RepeatMasker	Unknown	15493175	15493305	403	-	.	ID="RND-1_FAMILY-846";Tend="1582";Tstart="1438";shortTE="F";uid="27c7a755-34a7-49d5-a898-ed0309f39204"
CM022876.1	RepeatMasker	Unknown	15400206	15400600	2323	-	.	ID="RND-2_FAMILY-87";Tend="1313";Tstart="941";shortTE="F";uid="e015d052-c0c3-448c-a510-8a938a4f297a"
CM022876.1	RepeatMasker	RC/Helitron	9602789	9602915	702	-	.	ID="RND-1_FAMILY-6";Tend="1967";Tstart="1842";shortTE="F";uid="f02b6686-3b9f-4864-b319-498adb405f16"
CM022876.1	RepeatMasker	Unknown	37853796	37853898	523	-	.	ID="RND-5_FAMILY-562";Tend="1263";Tstart="1148";shortTE="F";uid="1f0b4db3-e80b-40e8-83cc-7474cdd2416a"
CM022876.1	RepeatMasker	Unknown	26095648	26095804	1224	-	.	ID="RND-5_FAMILY-1615";Tend="1316";Tstart="1160";shortTE="F";uid="ff11ceab-e3f2-4720-978a-5a3b8d13c8b4"
CM022876.1	RepeatMasker	Unknown	28593836	28594064	1760	-	.	ID="RND-4_FAMILY-737";Tend="1021";Tstart="793";shortTE="F";uid="fed9058d-6efc-491b-bd52-893a0a56c97d"
CM022876.1	RepeatMasker	LTR/ERV1	34367846	34368068	1555	-	.	ID="RND-1_FAMILY-268";Tend="1090";Tstart="879";shortTE="F";uid="8262285e-c4df-44a9-a1b9-37eebab31079"
CM022876.1	RepeatMasker	Unknown	22071644	22071786	1003	-	.	ID="RND-1_FAMILY-116";Tend="1102";Tstart="960";shortTE="F";uid="9d204146-9d97-454a-89e1-f221fefe06af"
CM022876.1	RepeatMasker	Unknown	25171205	25171554	1742	-	.	ID="RND-1_FAMILY-362";Tend="1529";Tstart="1169";shortTE="F";uid="ec4d2b97-a828-4fca-9ac4-dc28b4296db0"
CM022876.1	RepeatMasker	Unknown	23801656	23801805	930	-	.	ID="RND-4_FAMILY-4275";Tend="1086";Tstart="939";shortTE="F";uid="969ece57-8b9b-4f0d-a503-64479fc80f3d"
CM022876.1	RepeatMasker	RC/Helitron	38222076	38222345	866	-	.	ID="RND-4_FAMILY-269";Tend="1588";Tstart="1313";shortTE="F";uid="ae16eb34-82ab-4103-91b5-82f7ddeabd78"
CM022876.1	RepeatMasker	Unknown	26162176	26162423	1593	-	.	ID="RND-6_FAMILY-7290";Tend="1425";Tstart="1151";shortTE="F";uid="c2898bc7-6e58-497d-863c-d19b88e865b2"
CM022876.1	RepeatMasker	Unknown	31972771	31973064	1766	-	.	ID="RND-6_FAMILY-3995";Tend="1368";Tstart="1073";shortTE="F";uid="c8794fc7-ea0e-42f2-bad4-f396040b232e"
CM022876.1	RepeatMasker	Unknown	20314684	20315248	3153	-	.	ID="RND-1_FAMILY-49";Tend="1618";Tstart="964";shortTE="F";uid="f679d4f6-4c0e-4580-b1b7-7943f9f9b95e"
CM022876.1	RepeatMasker	DNA/TcMar-Tc1	28587896	28588365	3219	-	.	ID="RND-5_FAMILY-701";Tend="1459";Tstart="976";shortTE="F";uid="33750104-f97d-4c1d-b277-9f3c8b39903b"
CM022876.1	RepeatMasker	Unknown	4864771	4865203	1973	-	.	ID="RND-1_FAMILY-49";Tend="1487";Tstart="1049";shortTE="F";uid="871712c6-c232-4cd6-b875-0fc486c7b4be"
CM022876.1	RepeatMasker	Unknown	8509261	8509894	4128	-	.	ID="RND-1_FAMILY-49";Tend="1633";Tstart="962";shortTE="F";uid="665c3ef8-4003-4ca2-8a80-76158ffcc0a1"
CM022876.1	RepeatMasker	DNA/Sola-1	23578266	23578797	3753	-	.	ID="RND-6_FAMILY-1685";Tend="1319";Tstart="801";shortTE="F";uid="771e3e1a-f6f5-42c9-9a2e-f9dce0cc5b6a"
CM022876.1	RepeatMasker	RC/Helitron	30885758	30886031	1392	-	.	ID="RND-1_FAMILY-285";Tend="1059";Tstart="840";shortTE="F";uid="51a4d5cf-23e3-4141-9fd0-e0167ef2579d"
CM022876.1	RepeatMasker	Unknown	1169759	1169951	1026	-	.	ID="RND-6_FAMILY-446";Tend="1446";Tstart="1249";shortTE="F";uid="83574891-220e-4f85-a801-589b52de5eed"
CM022876.1	RepeatMasker	Unknown	13248834	13249034	408	-	.	ID="RND-5_FAMILY-2100";TEgroup="ctg_3%7CRND-5_FAMILY-2100%7C1";Tend="1499";Tstart="899";shortTE="T";uid="6dd3f5a7-bb5c-48d1-bfe8-0be79072bc5d"
CM022876.1	RepeatMasker	Unknown	17887461	17887564	431	-	.	ID="RND-6_FAMILY-6725";Tend="99";Tstart="3";shortTE="F";uid="a62b93dc-bddb-4970-8704-5679630d459b"
CM022876.1	RepeatMasker	Unknown	12421483	12421675	1209	-	.	ID="RND-6_FAMILY-9431";Tend="1060";Tstart="853";shortTE="F";uid="4d2b58f6-a42a-4e1d-a281-7519c6f65341"
CM022876.1	RepeatMasker	DNA/hAT-Tag1	41035842	41036022	698	-	.	ID="RND-6_FAMILY-13095";TEgroup="ctg_3%7CRND-6_FAMILY-13095%7C3";Tend="1281";Tstart="932";shortTE="T";uid="30c98d48-2036-4c00-83ee-519f4b2e95ba"
CM022876.1	RepeatMasker	Unknown	23982251	23982612	1966	-	.	ID="RND-6_FAMILY-6755";Tend="1404";Tstart="1022";shortTE="F";uid="58a4f322-f9af-4fe1-9e66-334f95084479"
CM022876.1	RepeatMasker	RC/Helitron	24136265	24136516	932	-	.	ID="RND-1_FAMILY-50";Tend="1188";Tstart="902";shortTE="F";uid="a1578535-ecc8-4454-933b-a4c3926e4793"
CM022876.1	RepeatMasker	Unknown	7654212	7654399	1383	-	.	ID="RND-1_FAMILY-53";Tend="1090";Tstart="902";shortTE="F";uid="2f5be44f-82ff-457d-91e8-5223b5cf39ce"
CM022876.1	RepeatMasker	RC/Helitron	15737750	15737910	1261	-	.	ID="RND-6_FAMILY-317";Tend="1155";Tstart="980";shortTE="F";uid="e5b81c08-759b-4649-847a-f9cd697dec1f"
CM022876.1	RepeatMasker	Unknown	24825152	24826130	5764	-	.	ID="RND-1_FAMILY-362";Tend="1513";Tstart="549";shortTE="F";uid="9c9a7461-45c9-47e8-889c-71bb588a224c"
CM022876.1	RepeatMasker	RC/Helitron	6216620	6216775	1118	-	.	ID="RND-6_FAMILY-317";Tend="1072";Tstart="933";shortTE="F";uid="c7998e65-b167-41a0-a31f-089399eba1fd"
CM022876.1	RepeatMasker	DNA/TcMar-Tc1	40183144	40183253	628	-	.	ID="RND-5_FAMILY-238";Tend="1499";Tstart="1390";shortTE="F";uid="2bdaee82-b5cd-4dd2-aedd-87570d6328db"
CM022876.1	RepeatMasker	DNA/CMC-Chapaev-3	20199565	20199801	1313	-	.	ID="RND-6_FAMILY-672";Tend="1403";Tstart="1160";shortTE="F";uid="d7984be9-5af3-480a-bd9c-c5a28fbb14a0"
CM022876.1	RepeatMasker	RC/Helitron	41816146	41816698	3389	-	.	ID="RND-6_FAMILY-707";Tend="1456";Tstart="854";shortTE="F";uid="4314703c-70ca-48e4-91c9-7b3964957f08"
CM022876.1	RepeatMasker	DNA/TcMar-Tc1	40183862	40184105	1830	-	.	ID="RND-5_FAMILY-238";Tend="966";Tstart="706";shortTE="F";uid="18d8a791-2ef9-4a00-9af8-277575f84c79"
CM022876.1	RepeatMasker	RC/Helitron	35079344	35079570	935	-	.	ID="RND-1_FAMILY-35";Tend="1377";Tstart="1169";shortTE="F";uid="74bd2f28-b732-4a12-811c-291119f5537d"
CM022876.1	RepeatMasker	Unknown	24140745	24140895	974	-	.	ID="RND-1_FAMILY-90";Tend="860";Tstart="717";shortTE="F";uid="cb7d047c-bb89-4d68-a8d4-b44d3fbfc502"
CM022876.1	RepeatMasker	DNA/hAT-hATm	11459621	11459790	1480	-	.	ID="RND-6_FAMILY-3239";Tend="1429";Tstart="1260";shortTE="F";uid="6d1224bd-9e56-4c8b-a9a4-4e4180f6958b"
CM022876.1	RepeatMasker	DNA/Ginger-2	28809771	28809918	1048	-	.	ID="RND-1_FAMILY-113";Tend="1207";Tstart="1058";shortTE="F";uid="5e7ff0c0-c8c4-4ca1-a2f3-d11e865a2332"
CM022876.1	RepeatMasker	DNA/hAT-Tip100	27985255	27985770	2904	-	.	ID="RND-6_FAMILY-6216";Tend="1446";Tstart="891";shortTE="F";uid="c796fcf0-c805-4244-a6b4-198bed6e9d39"
CM022876.1	RepeatMasker	Unknown	25558092	25558283	767	-	.	ID="RND-3_FAMILY-332";Tend="1562";Tstart="1373";shortTE="F";uid="27518e5d-d562-46c9-b966-80e0592c650f"
CM022876.1	RepeatMasker	Satellite	37205788	37205932	641	-	.	ID="RND-6_FAMILY-577";Tend="905";Tstart="764";shortTE="F";uid="b738ed24-0155-4240-9bc4-cd698fb29237"
CM022876.1	RepeatMasker	Unknown	9460169	9460491	2757	-	.	ID="RND-6_FAMILY-5006";Tend="1450";Tstart="1128";shortTE="F";uid="c9ad6686-d1c6-4129-81c4-d388152b3ccc"
CM022876.1	RepeatMasker	LINE/Penelope	10541845	10541982	723	-	.	ID="RND-6_FAMILY-236";Tend="1588";Tstart="1458";shortTE="F";uid="e62bf5e5-222d-4180-b6f5-647b89236770"
CM022876.1	RepeatMasker	Unknown	40562407	40562772	3195	-	.	ID="RND-1_FAMILY-115";Tend="1274";Tstart="909";shortTE="F";uid="44073ddb-5957-4bcd-bd3e-6f5f9fbe36e7"
CM022876.1	RepeatMasker	Unknown	23048352	23048533	666	-	.	ID="RND-1_FAMILY-49";Tend="1160";Tstart="988";shortTE="F";uid="e77de028-30a7-4e01-997d-c15e9f39f4f5"
CM022876.1	RepeatMasker	LINE/RTE-BovB	22870338	22870462	574	-	.	ID="RND-1_FAMILY-30";Tend="1004";Tstart="884";shortTE="F";uid="eaee2296-42ee-4567-9526-aee469634423"
CM022876.1	RepeatMasker	Satellite	13217148	13217271	799	-	.	ID="RND-5_FAMILY-399";Tend="1337";Tstart="1194";shortTE="F";uid="fb354f93-db0c-4cd0-86d6-7b7dba18b3d8"
CM022876.1	RepeatMasker	DNA/hAT-Tip100	6923106	6923655	3937	-	.	ID="RND-1_FAMILY-688";Tend="1558";Tstart="986";shortTE="F";uid="d11d75aa-cb78-41fa-bc45-37b1e481065a"
CM022876.1	RepeatMasker	SINE/tRNA-RTE	5251253	5251450	1465	-	.	ID="RND-6_FAMILY-1330";Tend="1119";Tstart="922";shortTE="F";uid="ec8d418d-42c9-4a00-a934-2b5a24b12116"
CM022876.1	RepeatMasker	RC/Helitron	34621331	34622004	4739	-	.	ID="RND-6_FAMILY-4711";Tend="1622";Tstart="898";shortTE="F";uid="6c0d3246-b683-4358-aceb-95ae22c35cca"
CM022876.1	RepeatMasker	Unknown	27347309	27347516	1079	-	.	ID="RND-4_FAMILY-2111";Tend="1169";Tstart="949";shortTE="F";uid="1d1f201d-d306-45b7-89b4-ff1245262160"
CM022876.1	RepeatMasker	Unknown	34580696	34581119	3019	-	.	ID="RND-1_FAMILY-454";Tend="1247";Tstart="799";shortTE="F";uid="b211491b-d5ae-47f3-bbc4-de44698449c8"
CM022876.1	RepeatMasker	Unknown	3168149	3168451	2501	-	.	ID="RND-1_FAMILY-109";Tend="1180";Tstart="876";shortTE="F";uid="0e0966f7-d97a-44c3-b589-503cc4b97747"
CM022876.1	RepeatMasker	Unknown	5555639	5556220	2145	-	.	ID="RND-1_FAMILY-191";Tend="2093";Tstart="1417";shortTE="F";uid="037c1b4e-7b8c-4fd7-a6ae-fa3f3b140583"
CM022876.1	RepeatMasker	RC/Helitron	24369029	24369629	2998	-	.	ID="RND-6_FAMILY-4124";Tend="1753";Tstart="1165";shortTE="F";uid="f0e25343-4f87-45c9-bc85-2aacaa93b0dc"
CM022876.1	RepeatMasker	Unknown	10716468	10716652	1365	-	.	ID="RND-1_FAMILY-147";Tend="1525";Tstart="1163";shortTE="F";uid="4a1cede2-af7b-4983-af89-86e81290e9c7"
CM022876.1	RepeatMasker	Unknown	9376209	9376810	3790	-	.	ID="RND-5_FAMILY-502";Tend="1562";Tstart="958";shortTE="F";uid="c7bd5f94-0e85-4f30-8740-e3aaee983aa6"
CM022876.1	RepeatMasker	Unknown	23011837	23012238	2764	-	.	ID="RND-6_FAMILY-2796";Tend="1109";Tstart="717";shortTE="F";uid="ea2ed45c-80cf-42bd-8d77-0c9337f25da9"
CM022876.1	RepeatMasker	SINE/tRNA-RTE	24524735	24524894	580	-	.	ID="RND-6_FAMILY-1330";Tend="1115";Tstart="947";shortTE="F";uid="7f6da6b3-222b-4000-b109-845b8893937a"
CM022876.1	RepeatMasker	LINE/L2	30057567	30057682	861	-	.	ID="RND-6_FAMILY-3778";Tend="1802";Tstart="1685";shortTE="F";uid="a26a4dac-29e1-474e-86b6-6d3053a27b82"
CM022876.1	RepeatMasker	Unknown	5379808	5380325	2556	-	.	ID="RND-1_FAMILY-203";Tend="1984";Tstart="1384";shortTE="F";uid="9f0c09c6-8f4d-4263-9921-7b04075c3bc9"
CM022876.1	RepeatMasker	DNA/hAT-Tag1	30617578	30618070	2899	-	.	ID="RND-1_FAMILY-755";Tend="1510";Tstart="1048";shortTE="F";uid="4eb650bb-6768-4775-be26-4e0b9150686b"
CM022876.1	RepeatMasker	LINE/I-Jockey	5112576	5112882	514	-	.	ID="TART_DV";Tend="7218";Tstart="6957";shortTE="F";uid="9ec078b6-8224-4ddb-bfbc-038647c9b734"
CM022876.1	RepeatMasker	Unknown	38908184	38908395	1237	-	.	ID="RND-2_FAMILY-87";Tend="1166";Tstart="941";shortTE="F";uid="bf372345-d518-4b0a-a849-4e6936b376ac"
CM022876.1	RepeatMasker	DNA/TcMar-Tc1	28711090	28711877	4234	-	.	ID="RND-5_FAMILY-1880";Tend="1661";Tstart="923";shortTE="F";uid="3e4b7e39-e9c2-480c-9612-18a146520af9"
CM022876.1	RepeatMasker	Unknown	8952141	8952492	2835	-	.	ID="RND-1_FAMILY-96";Tend="1287";Tstart="935";shortTE="F";uid="86847c92-9fc9-43c6-935e-39f08cf7bd68"
CM022876.1	RepeatMasker	Unknown	30752767	30753007	1872	-	.	ID="RND-6_FAMILY-3995";Tend="1365";Tstart="1127";shortTE="F";uid="3be7e99f-61a0-419c-bdb8-f8ce59ea0fb0"
CM022876.1	RepeatMasker	DNA/Sola-1	37498364	37498605	817	-	.	ID="RND-6_FAMILY-924";Tend="1393";Tstart="1191";shortTE="F";uid="f4617076-4f6e-48b8-9d98-daeb08236202"
CM022876.1	RepeatMasker	Unknown	31287283	31288062	2159	-	.	ID="RND-6_FAMILY-154";Tend="1729";Tstart="722";shortTE="F";uid="851ccf93-347f-4834-9e3b-8944f4139d8f"
CM022876.1	RepeatMasker	DNA/TcMar-Tc1	21999753	22000148	2599	-	.	ID="RND-5_FAMILY-1880";Tend="1649";Tstart="1220";shortTE="F";uid="730aa508-f53d-4b3e-8757-5bd4ad71e488"
CM022876.1	RepeatMasker	RC/Helitron	41665346	41665522	662	-	.	ID="RND-1_FAMILY-6";Tend="1437";Tstart="1253";shortTE="F";uid="e0371184-c287-408a-894e-8002b314b5e5"
CM022876.1	RepeatMasker	Unknown	29485871	29486417	3046	-	.	ID="RND-4_FAMILY-132";Tend="1515";Tstart="960";shortTE="F";uid="a5548271-554c-48c7-9978-4bbd12cc2773"
CM022876.1	RepeatMasker	Unknown	32834655	32835100	1165	-	.	ID="RND-6_FAMILY-2404";TEgroup="ctg_3%7CRND-6_FAMILY-2404%7C3";Tend="1142";Tstart="503";shortTE="F";uid="0bcee1a8-3bf0-4669-94f7-6ede4e3f344e"
CM022876.1	RepeatMasker	Unknown	665440	665861	2260	-	.	ID="RND-6_FAMILY-446";Tend="1896";Tstart="1490";shortTE="F";uid="097cdbde-9671-40b5-9f37-6a122b5804c9"
CM022876.1	RepeatMasker	Unknown	16685590	16685950	2182	-	.	ID="RND-1_FAMILY-115";Tend="1270";Tstart="853";shortTE="F";uid="8bd7dccd-7661-45ff-81ed-223a0ea5c47f"
CM022876.1	RepeatMasker	RC/Helitron	13162285	13162406	740	-	.	ID="RND-1_FAMILY-1108";Tend="1733";Tstart="1623";shortTE="F";uid="d1708a8f-c345-4b68-af64-bd7d9fb76a37"
CM022876.1	RepeatMasker	DNA/TcMar-Tc1	20172197	20172519	2214	-	.	ID="RND-1_FAMILY-114";Tend="2439";Tstart="2140";shortTE="F";uid="4e106c80-88ac-4326-86d3-fa6e37df4f0a"
CM022876.1	RepeatMasker	Satellite	14350820	14351043	1651	-	.	ID="RND-6_FAMILY-46";Tend="1459";Tstart="1235";shortTE="F";uid="eb855f78-05bc-441e-a9d1-1053ba7c4b55"
CM022876.1	RepeatMasker	Unknown	3923665	3924049	1164	-	.	ID="RND-6_FAMILY-222";Tend="1708";Tstart="1300";shortTE="F";uid="2174326e-703f-4877-bf7d-9bc222132afe"
CM022876.1	RepeatMasker	Unknown	9078617	9078842	1197	-	.	ID="RND-2_FAMILY-238";Tend="2177";Tstart="1976";shortTE="F";uid="3440aa22-1160-4812-a3d7-db0d99aad2b8"
CM022876.1	RepeatMasker	LINE/RTE-BovB	31390299	31390541	591	-	.	ID="RND-5_FAMILY-109";Tend="1361";Tstart="1113";shortTE="F";uid="0e4304be-a680-4884-a1da-892c5b672f34"
CM022876.1	RepeatMasker	SINE/tRNA-RTE	28401582	28401730	530	-	.	ID="RND-1_FAMILY-48";Tend="1202";Tstart="1048";shortTE="F";uid="ae279186-d3c0-45e8-8d4d-f52f4c7b3cc0"
CM022876.1	RepeatMasker	DNA/TcMar-Tc4	22930634	22930893	1360	-	.	ID="rnd-5_family-119";Tend="871";Tstart="651";shortTE="F";uid="b0a1a785-f991-419f-aa01-f9c981e85452"
CM022876.1	RepeatMasker	LINE/RTE-BovB	25122102	25122244	443	-	.	ID="RND-6_FAMILY-2";Tend="774";Tstart="632";shortTE="F";uid="f7e72e2a-05b8-4cfa-b2e1-d220c7f85c8f"
CM022876.1	RepeatMasker	Unknown	7611324	7611603	437	-	.	ID="RND-1_FAMILY-49";TEgroup="ctg_3%7CRND-1_FAMILY-49%7C7";Tend="1049";Tstart="971";shortTE="T";uid="3884b898-0347-404e-8bcc-0d6427446d8c"
CM022876.1	RepeatMasker	LINE/Dong-R4	22113029	22113136	954	-	.	ID="RND-6_FAMILY-2216";Tend="869";Tstart="762";shortTE="F";uid="ff1e17e6-6f4c-445b-b5bf-fe81b9bc25ff"
CM022876.1	RepeatMasker	Unknown	36617069	36617671	3564	-	.	ID="RND-1_FAMILY-39";Tend="1449";Tstart="763";shortTE="F";uid="dd47b7a6-d93f-41aa-a5ab-63b02a7e7a27"
CM022876.1	RepeatMasker	DNA/hAT-Charlie	9818114	9818467	1975	-	.	ID="RND-2_FAMILY-110";Tend="1319";Tstart="937";shortTE="F";uid="7fe75b4f-13ae-4aed-8950-5ea0dd24f6e9"
CM022876.1	RepeatMasker	Unknown	15497969	15498248	1082	-	.	ID="RND-4_FAMILY-132";Tend="1253";Tstart="724";shortTE="F";uid="2a98d87a-3dc4-45af-a849-9d5617fa40e7"
CM022876.1	RepeatMasker	RC/Helitron	5804585	5804852	1162	-	.	ID="RND-5_FAMILY-848";Tend="1197";Tstart="911";shortTE="F";uid="7716e4b2-7c8f-4ab1-ab09-48fecdc7eccf"
CM022876.1	RepeatMasker	Unknown	18648972	18649146	694	-	.	ID="RND-1_FAMILY-294";Tend="1458";Tstart="1263";shortTE="F";uid="f65a23ef-beba-4bda-abc4-3c12c390a413"
CM022876.1	RepeatMasker	SINE/5S	21434024	21434221	1662	-	.	ID="RND-6_FAMILY-1021";Tend="1154";Tstart="956";shortTE="F";uid="2ffc0022-adbe-4ef5-9c8e-c3490af38068"
CM022876.1	RepeatMasker	Unknown	12832487	12833075	3415	-	.	ID="RND-6_FAMILY-11719";TEgroup="ctg_3%7CRND-6_FAMILY-11719%7C6";Tend="1679";Tstart="930";shortTE="F";uid="c6112f16-9913-4d5d-b103-030c7726398d"
CM022876.1	RepeatMasker	Unknown	40350273	40350424	461	-	.	ID="RND-4_FAMILY-4275";TEgroup="ctg_3%7CRND-4_FAMILY-4275%7C19";Tend="1047";Tstart="942";shortTE="T";uid="d8ad23a6-03c7-4e7f-9adb-49c476b26ae8"
CM022876.1	RepeatMasker	Unknown	9965501	9965626	922	-	.	ID="RND-6_FAMILY-6615";Tend="1067";Tstart="942";shortTE="F";uid="592b29e8-5120-47b5-a95a-fa0016d928ce"
CM022876.1	RepeatMasker	DNA/TcMar-Tc1	8325403	8325647	1093	-	.	ID="RND-5_FAMILY-898";Tend="1890";Tstart="1682";shortTE="F";uid="752ddb39-2b8b-4ce5-b43d-379a6ff2ddd1"
CM022876.1	RepeatMasker	LTR/Gypsy	32318643	32319827	683	-	.	ID="GYPSY-5_HMM-I";Tend="2689";Tstart="1479";shortTE="F";uid="6eccbeb5-1f15-4e77-a318-c879d6545f95"
CM022876.1	RepeatMasker	Unknown	10946243	10946522	1131	-	.	ID="RND-5_FAMILY-1452";Tend="1104";Tstart="833";shortTE="F";uid="7f76613f-a531-4257-ac88-ad2b0fb06ba4"
CM022876.1	RepeatMasker	Satellite	37122170	37122287	429	-	.	ID="RND-5_FAMILY-985";Tend="1531";Tstart="1423";shortTE="F";uid="dc36c6e5-0bfa-47a8-8cbe-2f9cc7146ceb"
CM022876.1	RepeatMasker	Satellite	31661293	31661457	541	-	.	ID="RND-6_FAMILY-46";Tend="1443";Tstart="1282";shortTE="F";uid="d9c32a14-4c4e-42f2-beeb-0ff755ca6e60"
CM022876.1	RepeatMasker	RC/Helitron	37268990	37269264	1678	-	.	ID="RND-4_FAMILY-269";Tend="1083";Tstart="778";shortTE="F";uid="211ed68e-82a1-4326-97b0-5404cf57175e"
CM022876.1	RepeatMasker	Unknown	5072625	5072857	702	-	.	ID="RND-1_FAMILY-149";Tend="1299";Tstart="997";shortTE="F";uid="014ab773-ee4a-4d60-bf82-3524bef1d430"
CM022876.1	RepeatMasker	DNA/TcMar-Tc1	2132642	2133743	5244	-	.	ID="RND-1_FAMILY-54";TEgroup="ctg_3%7CRND-1_FAMILY-54%7C1";Tend="1682";Tstart="915";shortTE="F";uid="8696eae1-39b1-4e7b-b7e6-dc410f8de837"
CM022876.1	RepeatMasker	Unknown	11460677	11460795	689	-	.	ID="RND-1_FAMILY-92";Tend="1792";Tstart="1674";shortTE="F";uid="d58fa8d6-b0b4-430a-a141-f26dc5fe0973"
CM022876.1	RepeatMasker	LINE/L2	38843326	38843645	581	-	.	ID="RND-4_FAMILY-587";Tend="852";Tstart="278";shortTE="F";uid="94cd916e-486b-499c-bd7f-dff729e32ad6"
CM022876.1	RepeatMasker	DNA/TcMar-Tc1	12332125	12332600	2276	-	.	ID="RND-6_FAMILY-1757";Tend="1340";Tstart="815";shortTE="F";uid="ae78d511-773b-4513-8c45-bb290cbcf260"
CM022876.1	RepeatMasker	DNA/CMC-Chapaev-3	11729820	11730238	2168	-	.	ID="RND-6_FAMILY-2378";Tend="1311";Tstart="908";shortTE="F";uid="c41f4b60-c2fc-4c24-8fbb-21a165c643ff"
CM022876.1	RepeatMasker	Unknown	28539758	28539926	1078	-	.	ID="RND-1_FAMILY-219";Tend="1074";Tstart="894";shortTE="F";uid="99bfd449-b9e6-45d7-8407-0f3680377286"
CM022876.1	RepeatMasker	LINE/RTE-BovB	37679176	37679328	928	-	.	ID="RND-6_FAMILY-380";Tend="1197";Tstart="1042";shortTE="F";uid="53d64b8c-f34d-43ed-aeae-73d5f3a91baf"
CM022876.1	RepeatMasker	Unknown	14361210	14361497	1928	-	.	ID="RND-6_FAMILY-7290";Tend="1434";Tstart="1145";shortTE="F";uid="bbadc6aa-5986-467e-ba82-fb195a5fcb1b"
CM022876.1	RepeatMasker	Unknown	21762727	21763054	1262	-	.	ID="RND-6_FAMILY-2909";Tend="2869";Tstart="2532";shortTE="F";uid="90b44348-5627-4687-8b4d-e64a5621d55b"
CM022876.1	RepeatMasker	DNA/hAT-Tip100	23986434	23986734	1702	-	.	ID="RND-5_FAMILY-697";Tend="1156";Tstart="873";shortTE="F";uid="e738c7d7-466b-4253-a6af-c63f4d94e636"
CM022876.1	RepeatMasker	Unknown	30682155	30682482	2475	-	.	ID="RND-6_FAMILY-11719";Tend="1269";Tstart="931";shortTE="F";uid="67c8b95c-5604-4589-a8a1-ca982cdb34a9"
CM022876.1	RepeatMasker	Unknown	18258935	18259191	2086	-	.	ID="RND-6_FAMILY-7290";Tend="1418";Tstart="1162";shortTE="F";uid="fdb5ad32-85f3-467e-bc87-0dccb8ad233c"
CM022876.1	RepeatMasker	Unknown	39670876	39671131	745	-	.	ID="RND-2_FAMILY-238";Tend="2186";Tstart="1893";shortTE="F";uid="ea308980-9e5f-451e-9db6-5f6868340470"
CM022876.1	RepeatMasker	DNA/TcMar-Mariner	9424705	9425128	2514	-	.	ID="RND-1_FAMILY-346";Tend="1692";Tstart="1323";shortTE="F";uid="719c94f4-840b-4578-af5e-0b5e1a385471"
CM022876.1	RepeatMasker	Unknown	7332311	7332505	1644	-	.	ID="RND-6_FAMILY-1751";Tend="1062";Tstart="865";shortTE="F";uid="0632e70a-f0b3-4203-a186-488eabe87983"
CM022876.1	RepeatMasker	Unknown	22946280	22946507	1178	-	.	ID="RND-1_FAMILY-358";Tend="663";Tstart="434";shortTE="F";uid="5902a1e9-03d7-4d66-98c9-c1b72405858e"
CM022876.1	RepeatMasker	SINE/MIR	3561042	3561308	940	-	.	ID="RND-1_FAMILY-44";Tend="1162";Tstart="873";shortTE="F";uid="374e4f6e-06c3-4fdc-90fa-1b2281eaa754"
CM022876.1	RepeatMasker	SINE/tRNA-RTE	19541842	19541976	495	-	.	ID="RND-1_FAMILY-65";Tend="1142";Tstart="996";shortTE="F";uid="e37961ae-0d5a-4030-92c9-2f5d0328f9f2"
CM022876.1	RepeatMasker	DNA	8066973	8067162	1380	-	.	ID="RND-5_FAMILY-2114";Tend="1653";Tstart="1449";shortTE="F";uid="2e9c9d19-aa97-4b5e-8284-57e0ac19a480"
CM022876.1	RepeatMasker	Unknown	10490742	10491197	1280	-	.	ID="RND-1_FAMILY-233";Tend="1406";Tstart="889";shortTE="F";uid="79f123ef-f19f-40a7-817b-3ef3366e539e"
CM022876.1	RepeatMasker	SINE/tRNA-RTE	12185095	12185389	1859	-	.	ID="RND-1_FAMILY-29";Tend="1083";Tstart="801";shortTE="F";uid="d37a4a10-ff8d-4682-93c6-0a744b6f0315"
CM022876.1	RepeatMasker	Unknown	1041032	1041173	497	-	.	ID="RND-6_FAMILY-1727";Tend="2878";Tstart="2755";shortTE="F";uid="c405aea9-8e8a-42a8-a3ad-ffadedd22a5b"
CM022876.1	RepeatMasker	DNA/TcMar-Tc1	12210085	12210337	730	-	.	ID="MARINER-4_LHU";Tend="347";Tstart="109";shortTE="F";uid="ad770949-2d03-4571-90d9-5b5bb6796c74"
CM022876.1	RepeatMasker	RC/Helitron	30218146	30218560	2291	-	.	ID="RND-6_FAMILY-707";Tend="1310";Tstart="922";shortTE="F";uid="1328e90a-cb51-480e-9030-1b4e5fec1965"
CM022876.1	RepeatMasker	Unknown	40690225	40690386	569	-	.	ID="RND-6_FAMILY-11688";Tend="934";Tstart="794";shortTE="F";uid="941e0fa3-7b90-4b5e-a7ec-557c8bd98c55"
CM022876.1	RepeatMasker	Unknown	39813764	39813949	934	-	.	ID="RND-1_FAMILY-213";Tend="1106";Tstart="909";shortTE="F";uid="e5af7153-e398-46a5-8629-c8ccfd7316e7"
CM022876.1	RepeatMasker	Unknown	10494762	10495417	2655	-	.	ID="RND-1_FAMILY-191";Tend="2090";Tstart="1464";shortTE="F";uid="44afd3ff-a141-4dbd-b64d-7e620fbc19ba"
CM022876.1	RepeatMasker	DNA/hAT-Tip100	17897247	17897643	1673	-	.	ID="RND-1_FAMILY-217";Tend="1293";Tstart="852";shortTE="F";uid="22ef00b0-b89d-4b7d-adb0-64e156f98101"
CM022876.1	RepeatMasker	SINE/tRNA-RTE	21431021	21431262	944	-	.	ID="RND-1_FAMILY-87";Tend="1094";Tstart="837";shortTE="F";uid="ff354be4-7412-44f2-a04e-a4f97124fc32"
CM022876.1	RepeatMasker	Unknown	12267608	12267815	538	-	.	ID="RND-1_FAMILY-11";Tend="882";Tstart="733";shortTE="F";uid="2b87b6ac-6538-4f26-b3fe-d9670659b0ea"
CM022876.1	RepeatMasker	DNA/TcMar-Tc1	2967627	2967749	1070	-	.	ID="RND-5_FAMILY-701";Tend="1112";Tstart="990";shortTE="F";uid="ea93d205-299e-4c26-a37c-8a5c78003bc4"
CM022876.1	RepeatMasker	Satellite	16042494	16043093	2002	-	.	ID="RND-6_FAMILY-46";Tend="1455";Tstart="939";shortTE="F";uid="d564e17e-9da3-4a85-b8f7-a8b95c4f011e"
CM022876.1	RepeatMasker	Unknown	15573125	15574222	7600	-	.	ID="RND-1_FAMILY-651";Tend="1897";Tstart="729";shortTE="F";uid="91ea9c29-79bb-4a8a-8362-7cde68c1620a"
CM022876.1	RepeatMasker	Unknown	12738070	12738259	1491	-	.	ID="RND-6_FAMILY-1448";Tend="1145";Tstart="956";shortTE="F";uid="26357ce4-4187-40c2-b76a-8bbcbc49b609"
CM022876.1	RepeatMasker	Unknown	9858097	9858314	1666	-	.	ID="RND-6_FAMILY-3656";Tend="1556";Tstart="1335";shortTE="F";uid="65462546-f64f-4ec8-8f0a-90d4b38ac3e8"
CM022876.1	RepeatMasker	Unknown	40251764	40251938	1138	-	.	ID="RND-6_FAMILY-8794";Tend="1334";Tstart="1143";shortTE="F";uid="a73f2628-fb10-4f57-b3de-983cf9ef0455"
CM022876.1	RepeatMasker	Unknown	20990464	20990670	1220	-	.	ID="RND-1_FAMILY-42";Tend="1772";Tstart="1581";shortTE="F";uid="19915cb9-1ffe-4284-acbd-86a11702ebef"
CM022876.1	RepeatMasker	RC/Helitron	28890335	28890489	794	-	.	ID="RND-1_FAMILY-984";Tend="2774";Tstart="2610";shortTE="F";uid="d0c239e6-8617-426a-95fc-c9cf43bdd3b4"
CM022876.1	RepeatMasker	Unknown	27716940	27717088	646	-	.	ID="RND-1_FAMILY-859";Tend="1122";Tstart="985";shortTE="F";uid="b37eaa95-7854-45ce-9615-cf1fcdd73223"
CM022876.1	RepeatMasker	DNA/hAT-hATx	40678229	40678397	1214	-	.	ID="RND-1_FAMILY-405";Tend="1097";Tstart="931";shortTE="F";uid="0dd704f6-797c-413f-b787-62dcc399bcad"
CM022876.1	RepeatMasker	DNA/TcMar-Tc1	18472625	18472815	1387	-	.	ID="RND-5_FAMILY-1880";Tend="1137";Tstart="950";shortTE="F";uid="5bbfdcc7-08b6-408e-9a94-31b4d7b10898"
CM022876.1	RepeatMasker	RC/Helitron	12397196	12397398	775	-	.	ID="RND-5_FAMILY-848";Tend="1118";Tstart="935";shortTE="F";uid="5fe529bd-4de1-4e5b-a4be-622a60cfcd8f"
CM022876.1	RepeatMasker	RC/Helitron	26253993	26254181	1054	-	.	ID="RND-1_FAMILY-314";Tend="1157";Tstart="933";shortTE="F";uid="002fc301-1575-45ca-af8e-9ea03bbf39a1"
CM022876.1	RepeatMasker	Unknown	17497268	17497751	2583	-	.	ID="RND-1_FAMILY-751";Tend="1370";Tstart="850";shortTE="F";uid="3e3c5aac-8437-42a3-8352-aae1df90a7c7"
CM022876.1	RepeatMasker	SINE/tRNA-RTE	32759387	32759633	1916	-	.	ID="RND-4_FAMILY-384";Tend="1104";Tstart="858";shortTE="F";uid="500ac2a4-ebf7-47df-8c28-7211c53a5284"
CM022876.1	RepeatMasker	DNA/TcMar-Tc1	18944834	18946015	10577	-	.	ID="RND-4_FAMILY-1141";Tend="1797";Tstart="616";shortTE="F";uid="ff7189dd-eb62-4923-8fa6-80d43bcfb34a"
CM022876.1	RepeatMasker	LINE/RTE-BovB	20746048	20746327	1436	-	.	ID="RND-6_FAMILY-380";Tend="1163";Tstart="875";shortTE="F";uid="9ca1cf00-b207-43d0-a3b8-182816c2c753"
CM022876.1	RepeatMasker	Unknown	29367209	29367452	1938	-	.	ID="RND-1_FAMILY-563";Tend="1022";Tstart="780";shortTE="F";uid="a82eba05-1287-488b-aac3-812435b44897"
CM022876.1	RepeatMasker	RC/Helitron	41523751	41524031	1573	-	.	ID="RND-1_FAMILY-50";Tend="1192";Tstart="889";shortTE="F";uid="d2891ad8-d9ab-4839-8a5b-c37cca8d3536"
CM022876.1	RepeatMasker	Unknown	5712890	5713152	1052	-	.	ID="RND-6_FAMILY-713";Tend="911";Tstart="717";shortTE="F";uid="28eb0608-dc35-4720-bc94-16fc56600705"
CM022876.1	RepeatMasker	Unknown	22902544	22902723	1093	-	.	ID="RND-4_FAMILY-2111";Tend="1170";Tstart="997";shortTE="F";uid="cd86ec1c-c5b0-48a3-9829-cdd02c939597"
CM022876.1	RepeatMasker	DNA/hAT?	14602108	14602352	582	-	.	ID="RND-1_FAMILY-642";TEgroup="ctg_3%7CRND-1_FAMILY-642%7C3";Tend="1573";Tstart="1453";shortTE="F";uid="2b5864c4-3a52-46e0-8f8e-de84ac281251"
CM022876.1	RepeatMasker	DNA/TcMar-Tc1	29167741	29167876	513	-	.	ID="RND-1_FAMILY-377";Tend="1448";Tstart="1314";shortTE="F";uid="2306de4f-7ee5-4fc1-865f-488c53137f72"
CM022876.1	RepeatMasker	Unknown	4535287	4535459	1197	-	.	ID="RND-1_FAMILY-39";Tend="942";Tstart="763";shortTE="F";uid="1edd886f-cc2e-4289-923c-ce50ad3208cd"
CM022876.1	RepeatMasker	Unknown	1672123	1672236	859	-	.	ID="RND-1_FAMILY-690";Tend="1333";Tstart="1220";shortTE="F";uid="900e37d2-ad69-4b2d-9dcb-fe75b5c03921"
CM022876.1	RepeatMasker	LINE/R1-LOA	40843337	40843702	1385	-	.	ID="RND-4_FAMILY-994";Tend="1318";Tstart="949";shortTE="F";uid="6c7cc49f-cf80-4191-a180-a540cbed07d3"
CM022876.1	RepeatMasker	Unknown	30867634	30867757	1017	-	.	ID="RND-1_FAMILY-89";Tend="1606";Tstart="1483";shortTE="F";uid="289e7ae5-66f1-47e5-8e92-9584eac3bc66"
CM022876.1	RepeatMasker	DNA/hAT-Tip100	26210602	26210722	661	-	.	ID="rnd-4_family-13";Tend="976";Tstart="847";shortTE="F";uid="9b45c4e5-95ce-4a36-a591-a16cfff2a914"
CM022876.1	RepeatMasker	Unknown	26998193	26998703	3691	-	.	ID="RND-4_FAMILY-56";Tend="1439";Tstart="936";shortTE="F";uid="9653be6b-4df2-4073-b85c-5e8ce1584df8"
CM022876.1	RepeatMasker	LINE/I	34847656	34847760	734	-	.	ID="RND-6_FAMILY-3072";Tend="879";Tstart="775";shortTE="F";uid="0e678770-9a24-4367-b240-2ada569c66dc"
CM022876.1	RepeatMasker	Unknown	20635771	20636108	2024	-	.	ID="RND-6_FAMILY-6755";Tend="1406";Tstart="1020";shortTE="F";uid="5bdf3dc4-82b5-468c-bf00-82bd6da7b4b0"
CM022876.1	RepeatMasker	Unknown	22932207	22932326	631	-	.	ID="RND-4_FAMILY-1041";Tend="1218";Tstart="1105";shortTE="F";uid="8a82d7a2-138a-47fa-a849-85c38babf114"
CM022876.1	RepeatMasker	DNA/Kolobok-T2	14176217	14176715	3602	-	.	ID="RND-1_FAMILY-20";Tend="1349";Tstart="845";shortTE="F";uid="6272ffe1-cc7a-43de-87a9-56e970dcc046"
CM022876.1	RepeatMasker	Unknown	3803844	3804329	3174	-	.	ID="RND-6_FAMILY-7290";Tend="1419";Tstart="986";shortTE="F";uid="6400356d-512c-4bdd-8d55-b290c9246684"
CM022876.1	RepeatMasker	RC/Helitron	36340294	36340418	672	-	.	ID="RND-1_FAMILY-95";Tend="1024";Tstart="884";shortTE="F";uid="a0216998-8bbe-4135-8e57-cb519c7e56bb"
CM022876.1	RepeatMasker	Unknown	9702333	9702809	1877	-	.	ID="RND-6_FAMILY-7290";Tend="1309";Tstart="879";shortTE="F";uid="58b8c4bc-6275-4621-aeb5-3959e79f7a5f"
CM022876.1	RepeatMasker	RC/Helitron	7717070	7717266	1419	-	.	ID="RND-5_FAMILY-688";Tend="1683";Tstart="1489";shortTE="F";uid="36418456-3b33-44b0-9147-dbf09fb230ef"
CM022876.1	RepeatMasker	Unknown	39147333	39147616	2080	-	.	ID="RND-5_FAMILY-264";Tend="1115";Tstart="808";shortTE="F";uid="69c0474d-b083-4a73-a7ac-b1fccfc17622"
CM022876.1	RepeatMasker	RC/Helitron	16508942	16509197	475	-	.	ID="RND-5_FAMILY-1099";TEgroup="ctg_3%7CRND-5_FAMILY-1099%7C1";Tend="663";Tstart="569";shortTE="T";uid="c204994c-cfdd-41d8-9cf3-7083941324a9"
CM022876.1	RepeatMasker	DNA/TcMar-Tc1	11475480	11476049	3789	-	.	ID="RND-1_FAMILY-54";Tend="1682";Tstart="1069";shortTE="F";uid="9c0a44ab-931b-4d7e-a45c-b9a754a16312"
CM022876.1	RepeatMasker	Unknown	37820084	37820292	1415	-	.	ID="RND-3_FAMILY-254";Tend="1210";Tstart="1002";shortTE="F";uid="44664516-07a9-4242-9be8-07c6f51948c1"
CM022876.1	RepeatMasker	Unknown	29479084	29479357	1974	-	.	ID="RND-6_FAMILY-7290";Tend="1445";Tstart="1162";shortTE="F";uid="4236e026-9262-4f0b-a591-b38e5cba80ec"
CM022876.1	RepeatMasker	SINE/tRNA-RTE	24249786	24249948	1033	-	.	ID="RND-1_FAMILY-65";Tend="1103";Tstart="943";shortTE="F";uid="faa6fdc5-6d51-4063-bc2b-8caa23d5a75a"
CM022876.1	RepeatMasker	LINE/RTE-BovB	7477395	7477731	611	-	.	ID="RND-5_FAMILY-1885";TEgroup="ctg_3%7CRND-5_FAMILY-1885%7C14";Tend="1001";Tstart="903";shortTE="T";uid="53c8a391-7236-4a0f-8381-c37c5b740c6a"
CM022876.1	RepeatMasker	Unknown	28173897	28174090	1263	-	.	ID="RND-1_FAMILY-336";Tend="1178";Tstart="985";shortTE="F";uid="929cbf10-e60b-42e0-98fd-f635a3291f75"
CM022876.1	RepeatMasker	Unknown	17182999	17183500	3951	-	.	ID="RND-1_FAMILY-754";Tend="1413";Tstart="912";shortTE="F";uid="c89ecfd5-956e-44da-ad81-db46cb539934"
CM022876.1	RepeatMasker	LINE/L2	6014710	6015447	676	-	.	ID="RND-5_FAMILY-810";Tend="1381";Tstart="671";shortTE="F";uid="ce054261-649b-4a81-b353-1dcc7b50bf58"
CM022876.1	RepeatMasker	DNA/hAT-Charlie	41587865	41588068	613	-	.	ID="RND-5_FAMILY-3055";Tend="1418";Tstart="1183";shortTE="F";uid="1da328da-bee1-46b3-b2ba-76f1d27dcd99"
CM022876.1	RepeatMasker	Unknown	14095523	14095675	1099	-	.	ID="RND-6_FAMILY-6615";Tend="1067";Tstart="914";shortTE="F";uid="a002f87f-484d-436b-a14b-9a77d08e884c"
CM022876.1	RepeatMasker	Unknown	21805834	21806029	887	-	.	ID="RND-6_FAMILY-2918";Tend="1472";Tstart="1241";shortTE="F";uid="4d4a14a0-e43a-437c-be1c-af60ec07f7e2"
CM022876.1	RepeatMasker	Unknown	30589978	30590140	787	-	.	ID="RND-3_FAMILY-332";Tend="1563";Tstart="1377";shortTE="F";uid="3bcc3f6a-6813-4524-b18c-46a82174c9c1"
CM022876.1	RepeatMasker	Unknown	8654224	8654900	4184	-	.	ID="RND-5_FAMILY-336";Tend="3484";Tstart="2782";shortTE="F";uid="e43ff3ea-f861-4855-b7fe-90d32a3e2389"
CM022876.1	RepeatMasker	RC/Helitron	27646780	27647546	5143	-	.	ID="RND-5_FAMILY-688";Tend="1675";Tstart="929";shortTE="F";uid="ad6a9333-ebc7-433e-bead-57940015ce13"
CM022876.1	RepeatMasker	Unknown	6407722	6408397	3314	-	.	ID="RND-1_FAMILY-164";Tend="1361";Tstart="684";shortTE="F";uid="11e62f70-a8e4-4ea9-930f-e6d99c65945c"
CM022876.1	RepeatMasker	Unknown	2398993	2399170	719	-	.	ID="RND-5_FAMILY-1501";Tend="1196";Tstart="1006";shortTE="F";uid="11f0c815-86d5-4c4b-ab80-6496b5bafeae"
CM022876.1	RepeatMasker	Unknown	16682588	16682742	946	-	.	ID="RND-1_FAMILY-336";Tend="1169";Tstart="1017";shortTE="F";uid="162d8005-6f51-403a-9ffb-eadab54fc918"
CM022876.1	RepeatMasker	Unknown	10197638	10197839	665	-	.	ID="RND-6_FAMILY-7290";Tend="1431";Tstart="1169";shortTE="F";uid="ff03cf24-69d9-46c3-9523-e66f7d384d37"
CM022876.1	RepeatMasker	Unknown	8321107	8321358	557	-	.	ID="RND-5_FAMILY-1523";Tend="1001";Tstart="854";shortTE="F";uid="0cc85a1d-066d-4ced-8dd2-2b2d0975c090"
CM022876.1	RepeatMasker	Unknown	10290053	10290277	746	-	.	ID="RND-1_FAMILY-94";Tend="1415";Tstart="1178";shortTE="F";uid="401f2e66-7db3-42c1-93b5-69ea31cecd04"
CM022876.1	RepeatMasker	SINE/tRNA-RTE	34272107	34272223	837	-	.	ID="RND-6_FAMILY-11569";Tend="1109";Tstart="993";shortTE="F";uid="1ff68a85-a447-489e-a765-261243eca61c"
CM022876.1	RepeatMasker	Unknown	25657528	25657931	2911	-	.	ID="RND-1_FAMILY-160";Tend="1375";Tstart="948";shortTE="F";uid="1fdfaa5d-78f3-4bbf-b401-d28ad0708c65"
CM022876.1	RepeatMasker	DNA/PIF-Harbinger	35211420	35211605	1408	-	.	ID="RND-5_FAMILY-244";Tend="1533";Tstart="1327";shortTE="F";uid="d92c9da1-8e58-4993-905e-9976c81fccb6"
CM022876.1	RepeatMasker	Unknown	40250970	40251245	1180	-	.	ID="RND-1_FAMILY-208";Tend="1719";Tstart="1443";shortTE="F";uid="e857e05f-eb3c-425b-a3e5-7a75957185db"
CM022876.1	RepeatMasker	Unknown	39754809	39754996	1128	-	.	ID="RND-6_FAMILY-5252";Tend="1039";Tstart="826";shortTE="F";uid="5dfe6b4e-5d74-4295-bdda-ac09de4b0938"
CM022876.1	RepeatMasker	LINE/CR1	32021344	32021453	458	-	.	ID="RND-6_FAMILY-9822";Tend="1234";Tstart="1095";shortTE="F";uid="94f31781-d705-4567-a39a-69b770268a44"
CM022876.1	RepeatMasker	DNA/hAT-Tip100	31314795	31315002	644	-	.	ID="rnd-5_family-697";Tend="1145";Tstart="911";shortTE="F";uid="613834a3-c944-45a6-b452-e53808601465"
CM022876.1	RepeatMasker	Unknown	1914073	1914195	921	-	.	ID="RND-6_FAMILY-50";Tend="692";Tstart="569";shortTE="F";uid="a14f38e9-b67e-462f-9547-a49a2a61ac52"
CM022876.1	RepeatMasker	Unknown	26991299	26991401	703	-	.	ID="RND-1_FAMILY-337";Tend="1135";Tstart="1033";shortTE="F";uid="a819f7dd-8119-4659-8a9a-6ebd18ebc839"
CM022876.1	RepeatMasker	DNA/hAT-Tag1	33937953	33938429	2955	-	.	ID="RND-1_FAMILY-755";Tend="1508";Tstart="957";shortTE="F";uid="06b45416-aac4-46ab-9db1-5eed9127f93a"
CM022876.1	RepeatMasker	DNA/Ginger-2	22511230	22511529	2096	-	.	ID="RND-1_FAMILY-113";Tend="1212";Tstart="911";shortTE="F";uid="38d347d7-9bc3-4765-88be-c94a67a2a666"
CM022876.1	RepeatMasker	SINE/tRNA-RTE	10775948	10776149	645	-	.	ID="RND-1_FAMILY-48";Tend="1075";Tstart="879";shortTE="F";uid="e2b9b968-daff-41cf-9288-569f19f00380"
CM022876.1	RepeatMasker	Unknown	1305915	1306081	552	-	.	ID="RND-5_FAMILY-2328";Tend="1308";Tstart="1151";shortTE="F";uid="95661a0a-afdb-414e-b34c-a8c292076584"
CM022876.1	RepeatMasker	Unknown	10798270	10798826	3983	-	.	ID="RND-4_FAMILY-203";Tend="1588";Tstart="1050";shortTE="F";uid="f96d2412-6ffe-4116-a906-6e21ccc6cbed"
CM022876.1	RepeatMasker	Unknown	8843209	8843429	500	-	.	ID="RND-6_FAMILY-3656";TEgroup="ctg_3%7CRND-6_FAMILY-3656%7C6";Tend="1564";Tstart="942";shortTE="T";uid="771de2b4-6901-464f-bbd0-187e2b66e514"
CM022876.1	RepeatMasker	Satellite	6052577	6052696	542	-	.	ID="RND-5_FAMILY-985";Tend="1534";Tstart="1418";shortTE="F";uid="91998770-f538-4d9e-9aac-86a587d046f4"
CM022876.1	RepeatMasker	DNA/TcMar-Tc1	10004577	10005023	3750	-	.	ID="RND-4_FAMILY-1141";Tend="1062";Tstart="616";shortTE="F";uid="946da079-8187-4d25-99c7-e74b94608879"
CM022876.1	RepeatMasker	Unknown	24182538	24182913	2927	-	.	ID="RND-6_FAMILY-8794";Tend="1267";Tstart="878";shortTE="F";uid="86c64934-9d8b-4386-9a44-df32b48b3ca1"
CM022876.1	RepeatMasker	Unknown	18512442	18512620	1279	-	.	ID="RND-6_FAMILY-1527";Tend="1100";Tstart="910";shortTE="F";uid="09801120-e02c-4b5f-9024-9f36b0f2d0be"
CM022876.1	RepeatMasker	Unknown	3856561	3856728	1193	-	.	ID="RND-1_FAMILY-573";Tend="1042";Tstart="877";shortTE="F";uid="378e0242-c29e-450d-8edf-0dbb2ca83dd0"
CM022876.1	RepeatMasker	Unknown	20815029	20815222	521	-	.	ID="RND-4_FAMILY-30";Tend="1272";Tstart="1063";shortTE="F";uid="c4485453-2624-45ef-b796-036edac0ec01"
CM022876.1	RepeatMasker	RC/Helitron	29664215	29664329	3051	-	.	ID="RND-6_FAMILY-2083";Tend="1378";Tstart="851";shortTE="F";uid="c5843b25-325d-4471-9dc3-3b8ac032576e"
CM022876.1	RepeatMasker	Unknown	15183033	15183451	2910	-	.	ID="RND-6_FAMILY-1527";Tend="1330";Tstart="910";shortTE="F";uid="b495bd53-5ea6-43e6-9bc6-1379d9b4f920"
CM022876.1	RepeatMasker	Unknown	37889413	37889989	1438	-	.	ID="RND-1_FAMILY-49";Tend="1599";Tstart="1089";shortTE="F";uid="b602ece3-32c7-4ec5-bac3-6ae679efb6d3"
CM022876.1	RepeatMasker	Unknown	36908696	36908833	822	-	.	ID="RND-5_FAMILY-3189";Tend="3122";Tstart="2986";shortTE="F";uid="eb5d7010-85e2-4fc0-b113-b51bf17587ed"
CM022876.1	RepeatMasker	Unknown	10694114	10694407	2089	-	.	ID="RND-1_FAMILY-558";Tend="1422";Tstart="1126";shortTE="F";uid="ae903686-4ae7-4f8a-a1f3-5908dbad3746"
CM022876.1	RepeatMasker	LINE/I	41814076	41814298	1945	-	.	ID="RND-1_FAMILY-786";Tend="1909";Tstart="1687";shortTE="F";uid="3fe4189f-366c-4a1c-b72c-0bf56fa85491"
CM022876.1	RepeatMasker	SINE/5S	22492773	22492900	430	-	.	ID="RND-4_FAMILY-2290";Tend="963";Tstart="828";shortTE="F";uid="d92ebee3-a217-4f1c-a3e7-07c4c3ca50a2"
CM022876.1	RepeatMasker	LINE/RTE-BovB	7911843	7911963	447	-	.	ID="RND-5_FAMILY-1885";Tend="1238";Tstart="1125";shortTE="F";uid="ea59d12d-5b49-4737-96ef-10e2c1effa54"
CM022876.1	RepeatMasker	Unknown	16478597	16478806	538	-	.	ID="RND-5_FAMILY-2591";Tend="516";Tstart="344";shortTE="F";uid="820ac2a1-d249-4303-beab-59139aab54b3"
CM022876.1	RepeatMasker	Unknown	21423118	21423354	1709	-	.	ID="RND-1_FAMILY-123";Tend="1574";Tstart="1338";shortTE="F";uid="27a53a49-7b65-48a4-a2c4-36a810c03642"
CM022876.1	RepeatMasker	Satellite	33818028	33818280	1972	-	.	ID="RND-6_FAMILY-577";Tend="1285";Tstart="1037";shortTE="F";uid="1ecec2cd-1b86-49a9-a2a1-a6ad2713810a"
CM022876.1	RepeatMasker	Unknown	11645306	11645438	587	-	.	ID="RND-6_FAMILY-3637";Tend="1209";Tstart="1080";shortTE="F";uid="dbfa06da-bf0e-46be-8752-56719169115f"
CM022876.1	RepeatMasker	Unknown	38980723	38981009	1998	-	.	ID="RND-1_FAMILY-233";Tend="1135";Tstart="847";shortTE="F";uid="9acf51ec-ae71-48f4-b547-d7cd1d0e3688"
CM022876.1	RepeatMasker	Unknown	30385668	30385793	1007	-	.	ID="RND-6_FAMILY-8794";Tend="1006";Tstart="878";shortTE="F";uid="c3a33cdd-53f3-4f13-83a2-7eb3a975facb"
CM022876.1	RepeatMasker	DNA/hAT-Tip100	6415117	6415286	538	-	.	ID="RND-6_FAMILY-12771";TEgroup="ctg_3%7CRND-6_FAMILY-12771%7C1";Tend="1347";Tstart="1257";shortTE="T";uid="cb9ef77a-d338-4ff0-94e3-3511e091aa71"
CM022876.1	RepeatMasker	DNA/TcMar-Tc1	15589894	15590594	3371	-	.	ID="RND-6_FAMILY-1542";Tend="1095";Tstart="382";shortTE="F";uid="931c4155-d53e-4de4-be6e-36229c7597bc"
CM022876.1	RepeatMasker	Unknown	36237408	36237548	918	-	.	ID="RND-5_FAMILY-1354";Tend="1706";Tstart="1566";shortTE="F";uid="101ab82e-68fb-4b38-8c8a-088ea6604392"
CM022876.1	RepeatMasker	Unknown	34449784	34450154	3241	-	.	ID="RND-2_FAMILY-87";Tend="1316";Tstart="945";shortTE="F";uid="e328f9fa-be9d-44d3-b1f7-c7621a11f44c"
CM022876.1	RepeatMasker	DNA/MULE-MuDR	39964909	39965029	615	-	.	ID="RND-1_FAMILY-161";Tend="1048";Tstart="930";shortTE="F";uid="3e5cb039-f58b-4b6f-b64c-86beef077eb7"
CM022876.1	RepeatMasker	Unknown	3619576	3619694	418	-	.	ID="RND-4_FAMILY-1697";Tend="1260";Tstart="1150";shortTE="F";uid="4fa60886-c378-4a12-8a7f-01364e289c16"
CM022876.1	RepeatMasker	Unknown	38749790	38749975	1329	-	.	ID="RND-5_FAMILY-1629";Tend="1099";Tstart="917";shortTE="F";uid="bb4b1dcc-d307-4cbc-9c3c-5791aa4b736a"
CM022876.1	RepeatMasker	DNA/TcMar-Tc1	23496849	23497069	1562	-	.	ID="RND-1_FAMILY-114";Tend="2716";Tstart="2507";shortTE="F";uid="dafebb1a-110b-4fc2-a266-73887ebb5c4f"
CM022876.1	RepeatMasker	Unknown	8026809	8027186	2178	-	.	ID="RND-6_FAMILY-6755";Tend="1401";Tstart="1022";shortTE="F";uid="b5d621e9-c39d-481d-9d1b-38f9ed52a4f4"
CM022876.1	RepeatMasker	RC/Helitron	25234575	25234794	1426	-	.	ID="RND-6_FAMILY-4124";Tend="1367";Tstart="1152";shortTE="F";uid="c9e771df-787d-4148-a0c1-4d239e9b896c"
CM022876.1	RepeatMasker	Unknown	3674538	3674745	1475	-	.	ID="RND-5_FAMILY-2398";Tend="1096";Tstart="876";shortTE="F";uid="b233e5e6-cf8e-47b5-b605-dfee1ccaee1e"
CM022876.1	RepeatMasker	Unknown	29170327	29170787	764	-	.	ID="RND-1_FAMILY-67";TEgroup="ctg_3%7CRND-1_FAMILY-67%7C4";Tend="2330";Tstart="1871";shortTE="F";uid="823d122d-84f5-449e-b2ee-25a49416b27a"
CM022876.1	RepeatMasker	DNA/hAT-Tip100	41107993	41108122	810	-	.	ID="RND-1_FAMILY-209";Tend="1003";Tstart="875";shortTE="F";uid="704aa9ef-faf9-41e4-a4d7-dc1a60d9cbe6"
CM022876.1	RepeatMasker	Unknown	21576505	21576759	909	-	.	ID="RND-1_FAMILY-279";Tend="1089";Tstart="824";shortTE="F";uid="a39d3b89-0e3d-46c9-8b92-b531673c6141"
CM022876.1	RepeatMasker	RC/Helitron	39400563	39401091	3331	-	.	ID="RND-6_FAMILY-707";Tend="1449";Tstart="877";shortTE="F";uid="534543f3-92e5-4bf0-b77a-1f3f631dbe29"
CM022876.1	RepeatMasker	Unknown	2071569	2071890	1754	-	.	ID="RND-1_FAMILY-49";Tend="1341";Tstart="963";shortTE="F";uid="479680f8-2849-417b-9568-a3cf34bdacfc"
CM022876.1	RepeatMasker	SINE/tRNA-RTE	10343791	10343912	648	-	.	ID="RND-1_FAMILY-48";Tend="1003";Tstart="885";shortTE="F";uid="3dbe280b-0319-4026-b34c-733b6d768fa3"
CM022876.1	RepeatMasker	Unknown	4356220	4356448	1564	-	.	ID="RND-6_FAMILY-3033";Tend="1778";Tstart="1554";shortTE="F";uid="6d26072c-0d15-4b04-acc1-2160b290ba74"
CM022876.1	RepeatMasker	Unknown	1353202	1353423	965	-	.	ID="RND-6_FAMILY-7290";Tend="1394";Tstart="1163";shortTE="F";uid="44265170-6df9-4f4a-a598-8a5b98b39a94"
CM022876.1	RepeatMasker	Unknown	937666	937816	1090	-	.	ID="RND-6_FAMILY-4235";Tend="779";Tstart="631";shortTE="F";uid="0618241d-a3cd-473b-8db1-95ca3f7d4198"
CM022876.1	RepeatMasker	Unknown	33355420	33355687	2177	-	.	ID="RND-6_FAMILY-7290";Tend="1150";Tstart="889";shortTE="F";uid="b44e33a5-c5fc-41c2-9a5e-a646b44369cd"
CM022876.1	RepeatMasker	Unknown	40279708	40279883	1203	-	.	ID="RND-6_FAMILY-1527";Tend="1223";Tstart="1041";shortTE="F";uid="1c7ff568-fef9-470e-9417-93a6148fc0da"
CM022876.1	RepeatMasker	DNA/PIF-Spy	40566844	40567000	422	-	.	ID="RND-4_FAMILY-830";Tend="1172";Tstart="1012";shortTE="F";uid="2c1716bb-3faf-4ea2-b08f-d08e88ac97af"
CM022876.1	RepeatMasker	RC/Helitron	16313826	16314213	2685	-	.	ID="RND-1_FAMILY-1108";Tend="1733";Tstart="1346";shortTE="F";uid="3dc8abcd-f005-4405-bd8a-9ee1d3384648"
CM022876.1	RepeatMasker	SINE/tRNA-RTE	41182905	41183066	561	-	.	ID="RND-1_FAMILY-29";Tend="981";Tstart="805";shortTE="F";uid="f1ca3a53-b2ac-45c0-a863-9639388a569d"
CM022876.1	RepeatMasker	Unknown	25485328	25485720	1457	-	.	ID="RND-1_FAMILY-251";Tend="492";Tstart="111";shortTE="F";uid="4e1c61a9-e31b-45a7-b413-f9571ec00b40"
CM022876.1	RepeatMasker	DNA/MULE-MuDR	21553767	21553959	1453	-	.	ID="RND-1_FAMILY-161";Tend="1133";Tstart="935";shortTE="F";uid="a532ab6f-e749-4ae9-bff6-1514d16b321f"
CM022876.1	RepeatMasker	Satellite	39485941	39486192	2087	-	.	ID="RND-6_FAMILY-577";Tend="1295";Tstart="1038";shortTE="F";uid="9a9f5a3e-468a-42cb-ad22-f3aab4614f5d"
CM022876.1	RepeatMasker	SINE/MIR	24404205	24404318	641	-	.	ID="RND-1_FAMILY-44";Tend="989";Tstart="877";shortTE="F";uid="7d1edeb2-e4b9-43c3-833e-325c355fe36c"
CM022876.1	RepeatMasker	RC/Helitron	31791673	31791921	1785	-	.	ID="RND-6_FAMILY-17586";TEgroup="ctg_3%7CRND-6_FAMILY-17586%7C5";Tend="2306";Tstart="1971";shortTE="F";uid="95623789-19d1-4eda-a1ad-1d1c4da7e778"
CM022876.1	RepeatMasker	Unknown	36366646	36366757	497	-	.	ID="RND-1_FAMILY-140";Tend="813";Tstart="682";shortTE="F";uid="8cae9e62-7b9c-49df-97aa-ab74b3d3b9a5"
CM022876.1	RepeatMasker	Unknown	35846980	35847095	443	-	.	ID="RND-5_FAMILY-1421";Tend="1653";Tstart="1523";shortTE="F";uid="3ad0f9e0-ceba-43b0-ae21-1197c8572ec8"
CM022876.1	RepeatMasker	Unknown	11115020	11115600	3869	-	.	ID="RND-1_FAMILY-752";Tend="1474";Tstart="912";shortTE="F";uid="19d148e8-4744-41cc-904a-8fa9c3fbf242"
CM022876.1	RepeatMasker	SINE/tRNA-RTE	1986977	1987185	1692	-	.	ID="RND-6_FAMILY-11569";Tend="1175";Tstart="967";shortTE="F";uid="ff4fc060-28f4-4e3e-aea2-6eeb38b9163b"
CM022876.1	RepeatMasker	LINE/R1	23037464	23037649	1308	-	.	ID="RND-5_FAMILY-1772";Tend="1432";Tstart="1235";shortTE="F";uid="4174890c-7477-4ad9-b3a0-e04042328620"
CM022876.1	RepeatMasker	LINE/RTE-BovB	28520870	28521151	1798	-	.	ID="RND-1_FAMILY-30";Tend="1121";Tstart="809";shortTE="F";uid="873b3469-5138-4e40-a50d-4e5c448c9a9d"
CM022876.1	RepeatMasker	Unknown	9675517	9675652	696	-	.	ID="RND-5_FAMILY-944";Tend="770";Tstart="634";shortTE="F";uid="e6f0b6ae-b601-4ed9-ad5f-f1385b828450"
CM022876.1	RepeatMasker	DNA/TcMar-Tc1	2026150	2026250	583	-	.	ID="RND-6_FAMILY-237";Tend="1219";Tstart="1111";shortTE="F";uid="49dd3f7c-a00a-4ec3-b218-1f487149bde7"
CM022876.1	RepeatMasker	Unknown	30410067	30410781	3936	-	.	ID="RND-6_FAMILY-7358";Tend="2453";Tstart="1760";shortTE="F";uid="dd98620c-b704-4f21-9faa-b12e64160dde"
CM022876.1	RepeatMasker	RC/Helitron	3749586	3750015	3116	-	.	ID="RND-1_FAMILY-197";Tend="1257";Tstart="818";shortTE="F";uid="46496b3c-fe11-4414-8eb5-8dcd69e71967"
CM022876.1	RepeatMasker	RC/Helitron	40028933	40029066	791	-	.	ID="RND-1_FAMILY-1108";Tend="1002";Tstart="869";shortTE="F";uid="20b889be-aeb8-4d2d-ae59-5d8119ab340d"
CM022876.1	RepeatMasker	LINE/L2	14649960	14650276	475	-	.	ID="CR1-5_NVI";Tend="3387";Tstart="3078";shortTE="F";uid="8b17fb6a-4988-4902-b386-e9907418b407"
CM022876.1	RepeatMasker	Unknown	11257168	11257297	599	-	.	ID="RND-6_FAMILY-3995";Tend="1238";Tstart="1110";shortTE="F";uid="a8513d4c-1919-4ecc-9dab-178b916b8d29"
CM022876.1	RepeatMasker	Satellite	5697432	5697600	1179	-	.	ID="RND-6_FAMILY-577";Tend="1010";Tstart="846";shortTE="F";uid="9028a580-207a-4d06-b942-b43d5e1fbbfa"
CM022876.1	RepeatMasker	RC/Helitron	34842652	34842769	536	-	.	ID="RND-4_FAMILY-2756";Tend="1373";Tstart="1270";shortTE="F";uid="b6e350d1-15e0-4894-a711-af01d8740691"
CM022876.1	RepeatMasker	Unknown	8226929	8227264	2585	-	.	ID="RND-5_FAMILY-949";Tend="635";Tstart="295";shortTE="F";uid="8c601659-73ba-4153-b47f-4e7573d9f3d1"
CM022876.1	RepeatMasker	Unknown	33077252	33077529	1221	-	.	ID="RND-1_FAMILY-49";Tend="1487";Tstart="1212";shortTE="F";uid="bdf187a5-1c45-4a76-9426-2a5d6c6aef38"
CM022876.1	RepeatMasker	Unknown	6308368	6308643	2148	-	.	ID="RND-6_FAMILY-7290";Tend="1151";Tstart="871";shortTE="F";uid="19f24ddd-58d2-43f1-b967-89f48a442cf5"
CM022876.1	RepeatMasker	DNA/TcMar-Tc1	11313826	11314275	4005	-	.	ID="RND-4_FAMILY-1141";Tend="1065";Tstart="616";shortTE="F";uid="535cbb5f-6bb6-44e7-8036-a7c3fba2da12"
CM022876.1	RepeatMasker	Unknown	16846266	16846391	590	-	.	ID="RND-1_FAMILY-99";Tend="1033";Tstart="887";shortTE="F";uid="cfb35f59-7d2b-460a-b23d-075fef7a791a"
CM022876.1	RepeatMasker	Unknown	24476532	24476666	552	-	.	ID="RND-6_FAMILY-3679";Tend="1707";Tstart="1583";shortTE="F";uid="830176a1-7f01-43c2-a330-be37111f1357"
CM022876.1	RepeatMasker	Unknown	22561772	22562164	2486	-	.	ID="RND-4_FAMILY-832";Tend="1336";Tstart="957";shortTE="F";uid="5d9adbad-85e4-4bed-960f-721ced63d801"
CM022876.1	RepeatMasker	RC/Helitron	18690005	18690131	503	-	.	ID="RND-1_FAMILY-170";Tend="653";Tstart="496";shortTE="F";uid="e4eda3fb-34c7-4b98-8280-afb6e20be907"
CM022876.1	RepeatMasker	Unknown	27916920	27917078	661	-	.	ID="RND-6_FAMILY-9040";Tend="1291";Tstart="1133";shortTE="F";uid="95566699-5136-4ee0-ba2d-65dc1989f177"
CM022876.1	RepeatMasker	LINE/Penelope	40829254	40829415	680	-	.	ID="RND-6_FAMILY-6622";Tend="1055";Tstart="905";shortTE="F";uid="5c2d3356-0fc0-4c38-b6a7-50aee1764be4"
CM022876.1	RepeatMasker	DNA/hAT-Tip100	28238307	28238536	1100	-	.	ID="RND-1_FAMILY-585";Tend="1111";Tstart="851";shortTE="F";uid="ce403957-0a8c-4516-bb9a-6e2ccf273e35"
CM022876.1	RepeatMasker	Unknown	13860705	13860977	1307	-	.	ID="RND-4_FAMILY-132";Tend="1392";Tstart="1095";shortTE="F";uid="917aae7d-eea5-4bf2-8e03-06ee30a73a38"
CM022876.1	RepeatMasker	Unknown	32010933	32011192	1342	-	.	ID="RND-5_FAMILY-591";Tend="1124";Tstart="831";shortTE="F";uid="1cfb11f3-c53e-4ce7-b327-83dae7cf4890"
CM022876.1	RepeatMasker	Unknown	29711346	29711814	2486	-	.	ID="RND-1_FAMILY-203";Tend="1290";Tstart="832";shortTE="F";uid="647ffc80-33e2-4a0e-ab0b-9b2c48ce9606"
CM022876.1	RepeatMasker	LINE/Penelope	7297382	7297609	861	-	.	ID="RND-5_FAMILY-5224";TEgroup="ctg_3%7CRND-5_FAMILY-5224%7C3";Tend="1689";Tstart="1520";shortTE="F";uid="53b887ae-c816-4073-bda7-c3a25b4165ef"
CM022876.1	RepeatMasker	Unknown	8463450	8463779	2387	-	.	ID="RND-1_FAMILY-117";Tend="2399";Tstart="2054";shortTE="F";uid="f74fd864-8892-4721-b84b-ac224a65525f"
CM022876.1	RepeatMasker	RC/Helitron	3003587	3003732	1142	-	.	ID="RND-4_FAMILY-269";Tend="1994";Tstart="1844";shortTE="F";uid="5558a785-bdc8-4666-9f72-8794e16ccc6d"
CM022876.1	RepeatMasker	LINE/RTE-BovB	67048	67180	1024	-	.	ID="RND-1_FAMILY-75";Tend="1272";Tstart="1140";shortTE="F";uid="0d21a129-a8da-435f-8d9d-67f0a36c8c29"
CM022876.1	RepeatMasker	Unknown	3513819	3514123	2131	-	.	ID="RND-1_FAMILY-102";Tend="1263";Tstart="967";shortTE="F";uid="8e93c267-4e42-4f56-bbb3-aee59fa5de48"
CM022876.1	RepeatMasker	Unknown	22772072	22772325	1938	-	.	ID="RND-4_FAMILY-524";Tend="1088";Tstart="825";shortTE="F";uid="1dedfed4-31e8-4f93-9ae0-480a7998a8f1"
CM022876.1	RepeatMasker	Unknown	26783965	26784163	1036	-	.	ID="RND-6_FAMILY-4632";Tend="877";Tstart="665";shortTE="F";uid="9c38a302-7911-4c34-aa01-a66162cb4b21"
CM022876.1	RepeatMasker	SINE/tRNA-RTE	3145231	3145546	2426	-	.	ID="RND-4_FAMILY-632";Tend="1103";Tstart="790";shortTE="F";uid="efcc632a-2304-4795-b97e-db28d390b598"
CM022876.1	RepeatMasker	Unknown	36799169	36799549	2715	-	.	ID="RND-6_FAMILY-6836";Tend="1325";Tstart="907";shortTE="F";uid="100a9622-426d-4ef3-8077-e3c5181e1b8b"
CM022876.1	RepeatMasker	Unknown	16303653	16304158	4259	-	.	ID="RND-6_FAMILY-10370";Tend="2472";Tstart="1966";shortTE="F";uid="c0d46f2c-9de2-42ff-a3ee-05cd212765c6"
CM022876.1	RepeatMasker	DNA/hAT-Tip100	20972407	20972687	2016	-	.	ID="RND-1_FAMILY-209";Tend="1157";Tstart="876";shortTE="F";uid="8167e293-dbd7-4507-b0a4-9f133b4560bd"
CM022876.1	RepeatMasker	Unknown	31424714	31424900	1019	-	.	ID="RND-6_FAMILY-6615";Tend="1135";Tstart="907";shortTE="F";uid="e69c2c49-8068-40df-a4af-47a588565879"
CM022876.1	RepeatMasker	Unknown	29276861	29277409	1765	-	.	ID="RND-6_FAMILY-6037";Tend="1441";Tstart="868";shortTE="F";uid="b55589ee-b999-4396-a02f-4833fbe72e62"
CM022876.1	RepeatMasker	Unknown	31379302	31379585	2164	-	.	ID="RND-5_FAMILY-1706";Tend="1221";Tstart="937";shortTE="F";uid="8e19f526-adbf-4a93-b41b-dfdba3a3d1e7"
CM022876.1	RepeatMasker	Unknown	12889191	12889337	936	-	.	ID="RND-1_FAMILY-903";Tend="1087";Tstart="944";shortTE="F";uid="4e151a4e-c88b-474d-b1fb-0b45a0719f71"
CM022876.1	RepeatMasker	Unknown	25151167	25151437	651	-	.	ID="RND-5_FAMILY-88";Tend="1579";Tstart="1185";shortTE="F";uid="7e03f298-50bb-47fd-b915-6e270f4301d0"
CM022876.1	RepeatMasker	LINE/RTE-BovB	28170560	28170870	2213	-	.	ID="RND-4_FAMILY-670";Tend="1283";Tstart="978";shortTE="F";uid="3ef55fc8-3f7a-4a9b-80d6-9a2f365addc3"
CM022876.1	RepeatMasker	SINE/5S	36946466	36946764	2318	-	.	ID="RND-5_FAMILY-710";Tend="1153";Tstart="857";shortTE="F";uid="a9df7eef-439f-4c04-aa42-ddce09e6e71d"
CM022876.1	RepeatMasker	Unknown	27099540	27099677	435	-	.	ID="RND-6_FAMILY-3033";Tend="1825";Tstart="1694";shortTE="F";uid="801571bf-33e7-47c5-97f3-b385da6450f6"
CM022876.1	RepeatMasker	DNA/TcMar-Tc1	10088771	10088955	1031	-	.	ID="RND-4_FAMILY-404";Tend="1338";Tstart="1137";shortTE="F";uid="c3ef283a-ed79-477a-831b-9fbcd4eb8729"
CM022876.1	RepeatMasker	LINE/RTE-BovB	28201268	28201431	1375	-	.	ID="RND-6_FAMILY-4175";Tend="2404";Tstart="2241";shortTE="F";uid="78194b45-be49-4060-9445-09512d217b64"
CM022876.1	RepeatMasker	Unknown	25038796	25039433	5148	-	.	ID="RND-6_FAMILY-3656";Tend="1556";Tstart="923";shortTE="F";uid="e9a980ed-cacd-4b31-b044-5b6e2814a5b4"
CM022876.1	RepeatMasker	LINE/I	41182263	41182421	456	-	.	ID="RND-6_FAMILY-8245";Tend="1420";Tstart="1261";shortTE="F";uid="9a0ab4a1-a346-4934-912c-bbb41458dec7"
CM022876.1	RepeatMasker	Unknown	6495765	6496172	2850	-	.	ID="RND-6_FAMILY-3656";Tend="1338";Tstart="915";shortTE="F";uid="b03e9141-dbd1-4037-ab8b-31b7f0b55379"
CM022876.1	RepeatMasker	Unknown	23984577	23984852	1869	-	.	ID="RND-6_FAMILY-7290";Tend="1426";Tstart="1154";shortTE="F";uid="ae77277d-1d99-4ee9-8e3a-33c2d00584af"
CM022876.1	RepeatMasker	Unknown	22607409	22607695	1985	-	.	ID="RND-1_FAMILY-96";Tend="1289";Tstart="958";shortTE="F";uid="cf913e60-11de-4e8c-8903-6d2c12586ee1"
CM022876.1	RepeatMasker	Unknown	11511173	11511276	467	-	.	ID="RND-6_FAMILY-6725";Tend="102";Tstart="3";shortTE="F";uid="93920248-992f-4c4d-b070-a50c7c3f983e"
CM022876.1	RepeatMasker	Unknown	4112784	4112950	1053	-	.	ID="RND-1_FAMILY-39";Tend="1301";Tstart="1133";shortTE="F";uid="f3fe317c-7bb2-498e-9dba-e4665ddd3e2b"
CM022876.1	RepeatMasker	DNA/TcMar-Tc1	4889829	4890601	3736	-	.	ID="RND-1_FAMILY-226";TEgroup="ctg_3%7CRND-1_FAMILY-226%7C5";Tend="1777";Tstart="861";shortTE="F";uid="98ac1b31-6c85-45e7-a1c9-497e1993a4ae"
CM022876.1	RepeatMasker	LTR/Copia	2516170	2516277	719	-	.	ID="RND-6_FAMILY-2605";Tend="487";Tstart="383";shortTE="F";uid="3808862d-ac91-49e8-9d1f-00c9eb070a3f"
CM022876.1	RepeatMasker	DNA/TcMar-Tc1	19434834	19435479	4076	-	.	ID="RND-1_FAMILY-288";Tend="1692";Tstart="978";shortTE="F";uid="3be42d15-238f-49b3-abbb-46ad2800e5d3"
CM022876.1	RepeatMasker	Unknown	21323279	21323602	2343	-	.	ID="RND-6_FAMILY-1216";Tend="695";Tstart="371";shortTE="F";uid="0585a23d-c50c-4e3a-96ab-8dd63707c0aa"
CM022876.1	RepeatMasker	LINE/RTE-BovB	40547823	40547963	583	-	.	ID="RND-1_FAMILY-30";Tend="959";Tstart="811";shortTE="F";uid="160bbaea-8a2f-4cb4-9258-802e294450a0"
CM022876.1	RepeatMasker	Unknown	17540791	17541602	2815	-	.	ID="RND-1_FAMILY-795";Tend="2079";Tstart="923";shortTE="F";uid="14b7770e-d42f-43ae-9505-4eb90b2ca923"
CM022876.1	RepeatMasker	RC/Helitron	20376130	20376239	561	-	.	ID="HELITRON-N7_PXU";Tend="110";Tstart="1";shortTE="F";uid="7e7a238c-d55d-45c7-9f5d-cbb839296312"
CM022876.1	RepeatMasker	Unknown	19863924	19864055	445	-	.	ID="RND-4_FAMILY-45";Tend="1108";Tstart="966";shortTE="F";uid="54cd0b9e-86c1-45f5-876e-07ad670fdba8"
CM022876.1	RepeatMasker	LINE/RTE-BovB	23190729	23191135	1604	-	.	ID="RND-6_FAMILY-380";TEgroup="ctg_3%7CRND-6_FAMILY-380%7C58";Tend="1157";Tstart="869";shortTE="F";uid="0b905138-be35-4fdb-836f-5a30b01c003b"
CM022876.1	RepeatMasker	Unknown	34259909	34260396	1575	-	.	ID="RND-5_FAMILY-502";Tend="1515";Tstart="961";shortTE="F";uid="6e4d5824-3232-41eb-ad02-00e466acd786"
CM022876.1	RepeatMasker	Unknown	8380130	8380333	620	-	.	ID="RND-6_FAMILY-5183";Tend="1476";Tstart="1189";shortTE="F";uid="797c476b-281c-4abe-8213-d180bf26aa98"
CM022876.1	RepeatMasker	Unknown	9195803	9196082	1379	-	.	ID="RND-3_FAMILY-316";Tend="1216";Tstart="904";shortTE="F";uid="1dff1a6f-6f29-4eef-825f-e1784c36373e"
CM022876.1	RepeatMasker	Unknown	20731089	20731955	6906	-	.	ID="RND-1_FAMILY-52";Tend="1772";Tstart="916";shortTE="F";uid="99782b30-63d7-4076-8fe9-9e7f89c801d8"
CM022876.1	RepeatMasker	DNA/Maverick	8805752	8805876	666	-	.	ID="RND-1_FAMILY-595";Tend="712";Tstart="589";shortTE="F";uid="397505bd-fff8-49e4-b013-b4f756af9c8f"
CM022876.1	RepeatMasker	Unknown	27524474	27524831	1307	-	.	ID="RND-1_FAMILY-492";Tend="1322";Tstart="988";shortTE="F";uid="4e96116c-8c6b-4a6c-9c52-aec64c4b3f8c"
CM022876.1	RepeatMasker	RC/Helitron	18186405	18186941	3147	-	.	ID="RND-1_FAMILY-31";Tend="1498";Tstart="930";shortTE="F";uid="04cfe5bf-2283-41c6-a2af-ab83a89582d2"
CM022876.1	RepeatMasker	Unknown	31843523	31843650	413	-	.	ID="RND-6_FAMILY-2324";Tend="1095";Tstart="976";shortTE="F";uid="0c7c75d9-9ebf-469f-9c1c-94ec10e6ca3d"
CM022876.1	RepeatMasker	Unknown	23006243	23006914	5685	-	.	ID="RND-1_FAMILY-323";Tend="988";Tstart="305";shortTE="F";uid="41778197-61c0-4a7d-8d60-86e958b21d7c"
CM022876.1	RepeatMasker	RC/Helitron	13084932	13085244	2287	-	.	ID="RND-4_FAMILY-269";Tend="1131";Tstart="812";shortTE="F";uid="00df1772-194d-400c-9005-ed44c1812f5e"
CM022876.1	RepeatMasker	Unknown	1683685	1684100	3273	-	.	ID="RND-6_FAMILY-6836";Tend="1324";Tstart="905";shortTE="F";uid="2ab18925-784b-4421-a576-e1c0f70c5c93"
CM022876.1	RepeatMasker	Unknown	12241863	12242041	1016	-	.	ID="RND-1_FAMILY-188";Tend="1006";Tstart="801";shortTE="F";uid="2cb2f99e-1580-4ae8-a927-3db07ddaa71c"
CM022876.1	RepeatMasker	DNA/hAT-Blackjack	23751971	23752084	520	-	.	ID="RND-1_FAMILY-493";Tend="1348";Tstart="1245";shortTE="F";uid="58a251d9-cda9-46f9-889b-d204da4348da"
CM022876.1	RepeatMasker	Unknown	26199679	26200189	3225	-	.	ID="RND-4_FAMILY-737";Tend="1343";Tstart="775";shortTE="F";uid="cb8f4517-bea4-49e9-a4f2-18b248f3f776"
CM022876.1	RepeatMasker	SINE/tRNA-RTE	10343929	10344089	519	-	.	ID="RND-4_FAMILY-384";Tend="1170";Tstart="961";shortTE="F";uid="699c0779-ee3d-43ab-8837-7f29dc1cee80"
CM022876.1	RepeatMasker	Unknown	40827117	40827313	959	-	.	ID="RND-1_FAMILY-219";Tend="1091";Tstart="905";shortTE="F";uid="107c4eee-88a5-45b5-9174-2f055d0550b2"
CM022876.1	RepeatMasker	DNA/PIF-Harbinger	23438387	23438978	4163	-	.	ID="RND-1_FAMILY-229";Tend="1624";Tstart="883";shortTE="F";uid="6d0c782c-b2b6-4042-9ac9-b3d22df48ced"
CM022876.1	RepeatMasker	Unknown	29664979	29665168	1144	-	.	ID="RND-1_FAMILY-728";Tend="1190";Tstart="1005";shortTE="F";uid="e1f2dc72-5330-4587-a687-eb38b28f283e"
CM022876.1	RepeatMasker	Unknown	16480827	16481183	1414	-	.	ID="RND-6_FAMILY-10521";TEgroup="ctg_3%7CRND-6_FAMILY-10521%7C5";Tend="1535";Tstart="1034";shortTE="F";uid="bfeb7fff-fc08-43fe-b647-ab751c97740c"
CM022876.1	RepeatMasker	Unknown	20956355	20956836	2450	-	.	ID="RND-1_FAMILY-49";Tend="1630";Tstart="1104";shortTE="F";uid="cfb2926e-af51-47e5-a3c2-729e5b6bc8ea"
CM022876.1	RepeatMasker	SINE/tRNA-RTE	26573220	26573352	907	-	.	ID="RND-4_FAMILY-384";Tend="1163";Tstart="1030";shortTE="F";uid="e33c1b52-8227-4d48-a812-aa5a210353e2"
CM022876.1	RepeatMasker	DNA/Academ-1	36355257	36356725	7996	-	.	ID="RND-5_FAMILY-209";TEgroup="ctg_3%7CRND-5_FAMILY-209%7C4";Tend="2796";Tstart="1431";shortTE="F";uid="f94f6b25-7482-4ac0-ab62-0fa781fcc31e"
CM022876.1	RepeatMasker	SINE/5S	16823594	16823934	1223	-	.	ID="RND-5_FAMILY-566";Tend="1182";Tstart="854";shortTE="F";uid="9b1e12e0-e7d1-4f0b-ae06-9d450923fee2"
CM022876.1	RepeatMasker	Unknown	27423529	27423704	1165	-	.	ID="RND-4_FAMILY-560";Tend="1528";Tstart="1353";shortTE="F";uid="84ff1a07-dd53-4aae-83c0-f2b8b1299307"
CM022876.1	RepeatMasker	LINE/CR1	13365710	13365870	1045	-	.	ID="RND-5_FAMILY-910";Tend="1391";Tstart="1232";shortTE="F";uid="0fb91df5-f9e6-4ba9-a12c-30b8a6ad10bb"
CM022876.1	RepeatMasker	Unknown	17112607	17113151	3325	-	.	ID="RND-1_FAMILY-123";Tend="1314";Tstart="711";shortTE="F";uid="d4c4a058-2c76-41a4-943d-29d7f1ef24e2"
CM022876.1	RepeatMasker	Unknown	32658932	32659153	1033	-	.	ID="RND-1_FAMILY-325";Tend="1080";Tstart="865";shortTE="F";uid="1c46a8e9-3e4d-4dc2-bed3-c0860755e70d"
CM022876.1	RepeatMasker	Unknown	2223320	2223447	1061	-	.	ID="RND-5_FAMILY-806";Tend="1215";Tstart="1088";shortTE="F";uid="3a0684e7-d3b1-49c3-a628-5484f03c396c"
CM022876.1	RepeatMasker	Unknown	35220722	35220865	585	-	.	ID="RND-6_FAMILY-232";Tend="1630";Tstart="1493";shortTE="F";uid="257b0985-8d1a-42de-ab86-89e155decfeb"
CM022876.1	RepeatMasker	Unknown	16014759	16015024	2020	-	.	ID="RND-1_FAMILY-218";Tend="1180";Tstart="900";shortTE="F";uid="732a4dce-d400-4b3d-9bb6-7cce34ad794f"
CM022876.1	RepeatMasker	RC/Helitron	28196271	28196510	401	-	.	ID="RND-1_FAMILY-35";TEgroup="ctg_3%7CRND-1_FAMILY-35%7C8";Tend="1569";Tstart="874";shortTE="T";uid="00c21969-34d0-4bf2-8f90-50965ba595f7"
CM022876.1	RepeatMasker	Unknown	38538310	38538417	496	-	.	ID="RND-6_FAMILY-2537";Tend="2211";Tstart="2096";shortTE="F";uid="caa8b9a5-4ddc-4654-ad05-98f341b51864"
CM022876.1	RepeatMasker	DNA/MULE-MuDR	20208239	20208361	609	-	.	ID="RND-1_FAMILY-161";Tend="1084";Tstart="960";shortTE="F";uid="1b05df1c-8eb3-48a5-8ddf-0bb85fd82d60"
CM022876.1	RepeatMasker	Unknown	28585657	28586720	8131	-	.	ID="RND-1_FAMILY-109";Tend="1844";Tstart="816";shortTE="F";uid="bf2e81ad-1c20-4a7c-9607-cf09c67ad758"
CM022876.1	RepeatMasker	LINE/RTE-BovB	4098026	4098126	484	-	.	ID="RND-1_FAMILY-30";Tend="988";Tstart="797";shortTE="F";uid="9ef0fca1-2f1e-4ee5-9ea5-695e578a3747"
CM022876.1	RepeatMasker	Unknown	22838445	22838568	513	-	.	ID="RND-4_FAMILY-70";Tend="1011";Tstart="883";shortTE="F";uid="764def03-7684-45ec-97db-f002ff3111c2"
CM022876.1	RepeatMasker	Satellite	8029108	8029430	2325	-	.	ID="RND-5_FAMILY-399";Tend="533";Tstart="1";shortTE="F";uid="d374b6f7-c508-4c9b-ad14-4957e1576094"
CM022876.1	RepeatMasker	DNA/TcMar-Tc1	31923074	31923407	2460	-	.	ID="RND-5_FAMILY-701";Tend="1418";Tstart="1087";shortTE="F";uid="c52a4533-432e-47f1-a888-279107df99ea"
CM022876.1	RepeatMasker	RC/Helitron	15013135	15014002	6172	-	.	ID="RND-1_FAMILY-389";Tend="1368";Tstart="469";shortTE="F";uid="af28698b-29cd-410f-b2f6-a9116f5fdec4"
CM022876.1	RepeatMasker	Unknown	5117037	5117249	1312	-	.	ID="RND-4_FAMILY-859";Tend="1151";Tstart="919";shortTE="F";uid="1a3836bc-fceb-4c9d-aa0a-0f7b0dd9e47a"
CM022876.1	RepeatMasker	Unknown	1703858	1703981	469	-	.	ID="RND-6_FAMILY-232";Tend="1474";Tstart="1357";shortTE="F";uid="63a2726a-391d-4439-8fa7-3ab235f6c840"
CM022876.1	RepeatMasker	Unknown	20803614	20803828	1131	-	.	ID="RND-2_FAMILY-22";Tend="1146";Tstart="934";shortTE="F";uid="ae2437f2-25ec-4ced-83c9-4664a51d9410"
CM022876.1	RepeatMasker	Satellite	14327000	14327136	605	-	.	ID="RND-3_FAMILY-672";Tend="1140";Tstart="991";shortTE="F";uid="fb086786-ab22-4fc7-842b-90f5b021754e"
CM022876.1	RepeatMasker	LTR/Gypsy	35430356	35430474	450	-	.	ID="RND-5_FAMILY-481";Tend="369";Tstart="255";shortTE="F";uid="c180294e-4aca-4f50-aa9f-10f9d39d3586"
CM022876.1	RepeatMasker	Unknown	33458443	33458782	1718	-	.	ID="RND-1_FAMILY-232";Tend="2260";Tstart="1955";shortTE="F";uid="565c4518-8aaa-416a-b9c0-c90d728974d9"
CM022876.1	RepeatMasker	DNA/hAT-Ac	22418225	22418441	501	-	.	ID="RND-1_FAMILY-69";TEgroup="ctg_3%7CRND-1_FAMILY-69%7C4";Tend="1836";Tstart="1741";shortTE="F";uid="d8639089-92db-4b4f-b9cd-7cc68bad28d2"
CM022876.1	RepeatMasker	Unknown	15339963	15340067	854	-	.	ID="RND-5_FAMILY-3189";Tend="2873";Tstart="2769";shortTE="F";uid="7482586f-de81-41e0-b6f6-bee9292da0cf"
CM022876.1	RepeatMasker	Unknown	12514681	12514865	787	-	.	ID="RND-1_FAMILY-49";Tend="1133";Tstart="954";shortTE="F";uid="5a9cf76a-9a92-403e-954f-c4c06f280403"
CM022876.1	RepeatMasker	RC/Helitron	20338756	20339383	4669	-	.	ID="RND-6_FAMILY-20544";Tend="1460";Tstart="840";shortTE="F";uid="8a1d16d9-f3d2-46bb-8740-406a358ab5fb"
CM022876.1	RepeatMasker	LTR/Gypsy	41061427	41061534	504	-	.	ID="RND-6_FAMILY-1213";Tend="1235";Tstart="1110";shortTE="F";uid="56a2387b-acc3-4e6d-a149-679da298f8d1"
CM022876.1	RepeatMasker	LINE/Penelope	25530237	25530678	3622	-	.	ID="RND-1_FAMILY-923";Tend="1508";Tstart="1066";shortTE="F";uid="0273f38d-a8cb-49f3-8b4c-1e11ad49fdd9"
CM022876.1	RepeatMasker	Unknown	31193842	31193985	867	-	.	ID="RND-5_FAMILY-949";Tend="440";Tstart="296";shortTE="F";uid="88273a82-4461-4182-ace8-f6b6fc9a7c45"
CM022876.1	RepeatMasker	Unknown	24575356	24575736	1699	-	.	ID="RND-5_FAMILY-2328";Tend="1256";Tstart="884";shortTE="F";uid="2cfb99c7-266a-4777-a635-def528e2b7d4"
CM022876.1	RepeatMasker	DNA/hAT-Tip100	8811278	8811414	1069	-	.	ID="RND-1_FAMILY-490";Tend="1293";Tstart="1158";shortTE="F";uid="5cbfb2b9-aa7a-485e-a443-0f361a5f7394"
CM022876.1	RepeatMasker	LINE/Penelope	17492753	17493113	1292	-	.	ID="RND-1_FAMILY-194";TEgroup="ctg_3%7CRND-1_FAMILY-194%7C3";Tend="1526";Tstart="1039";shortTE="F";uid="3cec8eb2-1b91-47c5-8db1-9faf5a7c175e"
CM022876.1	RepeatMasker	Unknown	34087350	34087517	989	-	.	ID="RND-2_FAMILY-22";Tend="1139";Tstart="961";shortTE="F";uid="06eb5b6c-9cdf-4747-a55a-72ad25b94f10"
CM022876.1	RepeatMasker	Unknown	39685850	39686290	3352	-	.	ID="RND-6_FAMILY-8794";Tend="1330";Tstart="878";shortTE="F";uid="fc37f6fa-193d-444d-b4d8-97636c5fa953"
CM022876.1	RepeatMasker	DNA/Sola-1	9229215	9229318	725	-	.	ID="RND-6_FAMILY-924";Tend="1457";Tstart="1351";shortTE="F";uid="e5ff54db-c02d-4b08-94a3-eed48c01276b"
CM022876.1	RepeatMasker	RC/Helitron	31770537	31770663	1064	-	.	ID="RND-2_FAMILY-149";Tend="1077";Tstart="947";shortTE="F";uid="2df41780-1b9d-4dba-a41d-6e131ec84839"
CM022876.1	RepeatMasker	Unknown	21749977	21750415	635	-	.	ID="RND-1_FAMILY-99";TEgroup="ctg_3%7CRND-1_FAMILY-99%7C15";Tend="1174";Tstart="886";shortTE="F";uid="daac2411-ee9f-4d6e-9262-0d8e4b0cf511"
CM022876.1	RepeatMasker	Unknown	20435529	20435629	461	-	.	ID="RND-1_FAMILY-41";Tend="1781";Tstart="1678";shortTE="F";uid="bd694fb3-a548-4f97-87db-cd6a79ae87e2"
CM022876.1	RepeatMasker	DNA/hAT-Charlie	19092832	19093246	2657	-	.	ID="RND-1_FAMILY-582";Tend="1342";Tstart="949";shortTE="F";uid="e86e14f9-b49e-4f12-8f9e-f3c59c9220e5"
CM022876.1	RepeatMasker	LINE/RTE-BovB	32002744	32002947	790	-	.	ID="RND-5_FAMILY-1267";Tend="1447";Tstart="1216";shortTE="F";uid="49453673-e223-4bd9-8886-f80e65880669"
CM022876.1	RepeatMasker	Unknown	40051607	40051831	1262	-	.	ID="RND-6_FAMILY-5252";Tend="1042";Tstart="824";shortTE="F";uid="a59fe057-d698-45fc-9a04-2f657b0c9f93"
CM022876.1	RepeatMasker	RC/Helitron	8126313	8126701	2005	-	.	ID="RND-4_FAMILY-2756";Tend="1367";Tstart="908";shortTE="F";uid="37f03133-a650-4945-903f-2b469f4aa466"
CM022876.1	RepeatMasker	RC/Helitron	18725723	18726239	3323	-	.	ID="RND-1_FAMILY-8";Tend="1558";Tstart="1033";shortTE="F";uid="e9b809c5-5f27-492d-840d-edffc19c2844"
CM022876.1	RepeatMasker	Unknown	6873746	6873941	1132	-	.	ID="RND-6_FAMILY-1735";Tend="1116";Tstart="930";shortTE="F";uid="e7393914-afa1-4ba1-882f-382a98416a0a"
CM022876.1	RepeatMasker	Unknown	32100661	32100790	444	-	.	ID="RND-4_FAMILY-1056";Tend="575";Tstart="438";shortTE="F";uid="0a9a95eb-c430-40a0-a1d4-5a803040e5cf"
CM022876.1	RepeatMasker	Unknown	18996201	18996398	516	-	.	ID="RND-5_FAMILY-28";Tend="1204";Tstart="1035";shortTE="F";uid="8189ccfc-8d2f-470e-8d9d-6ad092fc95bd"
CM022876.1	RepeatMasker	Unknown	7506504	7507297	5613	-	.	ID="RND-5_FAMILY-3139";Tend="1597";Tstart="821";shortTE="F";uid="2df20ddf-dd19-4fd7-9295-913c2e7a2d89"
CM022876.1	RepeatMasker	Unknown	9291124	9291436	2269	-	.	ID="RND-1_FAMILY-96";Tend="1263";Tstart="940";shortTE="F";uid="86509745-403b-4899-98f1-928ab1a6e587"
CM022876.1	RepeatMasker	DNA/TcMar-Tc1	14318295	14318882	2538	-	.	ID="RND-1_FAMILY-288";TEgroup="ctg_3%7CRND-1_FAMILY-288%7C6";Tend="1693";Tstart="952";shortTE="F";uid="8e7ce7a5-91ef-45f4-9892-ea8012c19539"
CM022876.1	RepeatMasker	LINE/RTE-BovB	16530344	16530606	758	-	.	ID="RND-6_FAMILY-380";TEgroup="ctg_3%7CRND-6_FAMILY-380%7C51";Tend="1198";Tstart="1103";shortTE="T";uid="fad7910e-3d80-474e-b82b-97347d576d65"
CM022876.1	RepeatMasker	LINE/R1-LOA	23393591	23394209	3683	-	.	ID="RND-1_FAMILY-618";Tend="1341";Tstart="737";shortTE="F";uid="fc274107-f916-420a-a468-a31f607a26bf"
CM022876.1	RepeatMasker	Unknown	40672993	40673212	1627	-	.	ID="RND-4_FAMILY-56";Tend="1150";Tstart="938";shortTE="F";uid="a8ff6f1a-1c0b-4850-aa17-39e842c69277"
CM022876.1	RepeatMasker	Unknown	11745255	11745623	1696	-	.	ID="RND-6_FAMILY-232";Tend="397";Tstart="64";shortTE="F";uid="cf5c0f30-c53e-4d84-9b22-6bfd66e23494"
CM022876.1	RepeatMasker	Unknown	16506445	16506836	942	-	.	ID="RND-5_FAMILY-2591";Tend="1093";Tstart="528";shortTE="F";uid="1e7b11f5-2660-437f-881d-a264fda924bb"
CM022876.1	RepeatMasker	Unknown	1690687	1690891	1759	-	.	ID="RND-1_FAMILY-66";Tend="1143";Tstart="939";shortTE="F";uid="5f805788-4fb8-4b78-9588-3899a51ab6b0"
CM022876.1	RepeatMasker	Unknown	32169243	32169420	1196	-	.	ID="RND-1_FAMILY-147";Tend="1292";Tstart="1107";shortTE="F";uid="74336827-d5aa-4765-b75b-6126271a6b44"
CM022876.1	RepeatMasker	DNA/hAT-Blackjack	32645174	32645918	5761	-	.	ID="RND-1_FAMILY-978";Tend="1731";Tstart="999";shortTE="F";uid="a9bbc317-fe15-4f15-9701-85465d5ea4b9"
CM022876.1	RepeatMasker	SINE/tRNA-RTE	5835491	5835621	598	-	.	ID="RND-1_FAMILY-65";Tend="1048";Tstart="897";shortTE="F";uid="fff7a515-f718-42b2-8297-3f316fffce3e"
CM022876.1	RepeatMasker	DNA/hAT-Tip100	27238834	27239124	1410	-	.	ID="RND-3_FAMILY-262";Tend="1118";Tstart="812";shortTE="F";uid="c4bcb5d5-5d52-4ddd-ae6b-e25b233735d9"
CM022876.1	RepeatMasker	RC/Helitron	20496610	20496756	848	-	.	ID="RND-4_FAMILY-269";Tend="1994";Tstart="1810";shortTE="F";uid="6d5dc3e6-0ee8-4ff5-8f1a-4ea989ddc8dc"
CM022876.1	RepeatMasker	Unknown	29697628	29698071	2385	-	.	ID="RND-1_FAMILY-28";Tend="1770";Tstart="1385";shortTE="F";uid="bd3da090-8d99-4b25-ac4c-f5550b4f9677"
CM022876.1	RepeatMasker	Unknown	23409665	23409784	851	-	.	ID="RND-5_FAMILY-1523";Tend="1060";Tstart="935";shortTE="F";uid="08063413-8a02-4dd5-a68d-cceb718eccef"
CM022876.1	RepeatMasker	Unknown	11629909	11630228	2717	-	.	ID="RND-5_FAMILY-949";Tend="611";Tstart="296";shortTE="F";uid="2fc4085b-efe5-44a7-9096-f629a39d7c50"
CM022876.1	RepeatMasker	Satellite	28152829	28153102	1801	-	.	ID="RND-6_FAMILY-577";Tend="1009";Tstart="747";shortTE="F";uid="88ba41b2-40dd-472f-8311-1162222d5687"
CM022876.1	RepeatMasker	Unknown	37833716	37833829	961	-	.	ID="RND-6_FAMILY-6755";Tend="1283";Tstart="1170";shortTE="F";uid="380910a9-9ba7-4e8a-80bc-b6ba3296b937"
CM022876.1	RepeatMasker	Unknown	6708303	6708411	650	-	.	ID="RND-6_FAMILY-4632";Tend="2177";Tstart="2061";shortTE="F";uid="efa073d4-d530-442f-b224-edae262c409c"
CM022876.1	RepeatMasker	Unknown	34644586	34644960	446	-	.	ID="RND-6_FAMILY-5252";TEgroup="ctg_3%7CRND-6_FAMILY-5252%7C9";Tend="1042";Tstart="827";shortTE="T";uid="08733b9c-802b-4493-8d03-4b5140778423"
CM022876.1	RepeatMasker	LINE/I-Jockey	18266839	18267124	2235	-	.	ID="RND-5_FAMILY-1271";Tend="1438";Tstart="1143";shortTE="F";uid="9946c30e-689f-4823-b36b-a14839a9ca6c"
CM022876.1	RepeatMasker	RC/Helitron	36136500	36136929	2962	-	.	ID="RND-4_FAMILY-2756";Tend="1366";Tstart="921";shortTE="F";uid="e7e6fd4d-888f-4f1e-80f8-30a5c99a91d7"
CM022876.1	RepeatMasker	Unknown	20264059	20264252	403	-	.	ID="RND-1_FAMILY-49";Tend="1160";Tstart="963";shortTE="F";uid="d3b56fa7-e240-41c5-9d0d-30192629d863"
CM022876.1	RepeatMasker	Unknown	35998832	35999311	3473	-	.	ID="RND-1_FAMILY-497";Tend="1567";Tstart="1115";shortTE="F";uid="743f6cde-a4c4-4c93-83ed-ba13e986b270"
CM022876.1	RepeatMasker	LINE/RTE-BovB	22210243	22210557	857	-	.	ID="RND-1_FAMILY-30";TEgroup="ctg_3%7CRND-1_FAMILY-30%7C41";Tend="977";Tstart="801";shortTE="F";uid="da410a52-c5b1-4dee-a67d-ff6aa141a123"
CM022876.1	RepeatMasker	DNA/hAT-Charlie	28464413	28464589	1274	-	.	ID="RND-1_FAMILY-1135";Tend="1619";Tstart="1438";shortTE="F";uid="3fa04893-9123-4a5b-ae6d-193e0c4c3c30"
CM022876.1	RepeatMasker	LINE/R1-LOA	34587664	34588117	3281	-	.	ID="RND-1_FAMILY-618";Tend="1253";Tstart="753";shortTE="F";uid="096b3b54-d382-48a3-8498-2ac5f2aa35a2"
CM022876.1	RepeatMasker	Unknown	31703029	31703373	1214	-	.	ID="RND-6_FAMILY-87";Tend="1352";Tstart="974";shortTE="F";uid="a2c54b69-fc9a-4c90-81d3-624a9fb828f7"
CM022876.1	RepeatMasker	DNA/Academ-1	12938934	12939111	1378	-	.	ID="RND-5_FAMILY-209";Tend="950";Tstart="774";shortTE="F";uid="4def4e93-47ea-44c1-b9bd-20ff0a5388c6"
CM022876.1	RepeatMasker	Unknown	14184848	14184988	886	-	.	ID="RND-6_FAMILY-9040";Tend="1128";Tstart="983";shortTE="F";uid="f831038a-6387-4315-9410-a8583a7575de"
CM022876.1	RepeatMasker	Unknown	22677446	22677840	1290	-	.	ID="RND-1_FAMILY-91";TEgroup="ctg_3%7CRND-1_FAMILY-91%7C1";Tend="1161";Tstart="995";shortTE="F";uid="5cc87970-112a-43ab-b785-f175b40f66f5"
CM022876.1	RepeatMasker	RC/Helitron	11319995	11320273	1782	-	.	ID="RND-1_FAMILY-694";Tend="1570";Tstart="1241";shortTE="F";uid="3473d125-2cfc-45b9-9a3a-03bd70413796"
CM022876.1	RepeatMasker	Unknown	29403545	29404180	1863	-	.	ID="RND-4_FAMILY-560";Tend="1509";Tstart="855";shortTE="F";uid="c4a55282-4946-4a77-b42e-198ed35ca44a"
CM022876.1	RepeatMasker	Unknown	10024343	10024450	408	-	.	ID="RND-5_FAMILY-2791";Tend="1060";Tstart="943";shortTE="F";uid="f806055d-e5ab-4da0-8d19-c4c05f1d7856"
CM022876.1	RepeatMasker	LINE/I	4736093	4736399	1430	-	.	ID="RND-5_FAMILY-991";TEgroup="ctg_3%7CRND-5_FAMILY-991%7C1";Tend="1496";Tstart="1277";shortTE="F";uid="88a22953-2c32-476e-8ed6-51ccbdd2c905"
CM022876.1	RepeatMasker	DNA/TcMar-Tc1	30215805	30216563	5591	-	.	ID="RND-1_FAMILY-54";Tend="1681";Tstart="907";shortTE="F";uid="b8865d86-cb37-41cd-b398-a31ef6c00b0c"
CM022876.1	RepeatMasker	Unknown	37958637	37958830	534	-	.	ID="RND-6_FAMILY-6755";Tend="1257";Tstart="1029";shortTE="F";uid="b606497f-6528-4927-a78d-1f411958e439"
CM022876.1	RepeatMasker	Unknown	11160235	11160442	466	-	.	ID="RND-3_FAMILY-37";Tend="1320";Tstart="1073";shortTE="F";uid="8b308dc7-c32f-4727-89b5-b665f6b8b937"
CM022876.1	RepeatMasker	Unknown	31557779	31557959	1395	-	.	ID="RND-1_FAMILY-754";Tend="1145";Tstart="955";shortTE="F";uid="3ac7b817-8b01-4ffe-96cd-845470528380"
CM022876.1	RepeatMasker	DNA/TcMar-Tc1	21477141	21477526	1087	-	.	ID="RND-6_FAMILY-783";Tend="1194";Tstart="784";shortTE="F";uid="a6f21c52-d47d-4b91-80f9-5d00a45ba948"
CM022876.1	RepeatMasker	LINE/RTE-BovB	40703769	40703919	479	-	.	ID="RND-5_FAMILY-651";Tend="1536";Tstart="1367";shortTE="F";uid="14d7a5b1-405d-4b3b-b8d4-5a90020a6e1d"
CM022876.1	RepeatMasker	RC/Helitron	30812887	30813008	741	-	.	ID="RND-6_FAMILY-707";Tend="1475";Tstart="1373";shortTE="F";uid="5a4a3ed0-64dc-47b0-990a-e147eed185d4"
CM022876.1	RepeatMasker	Unknown	29659399	29659507	751	-	.	ID="RND-6_FAMILY-87";Tend="1075";Tstart="974";shortTE="F";uid="0bc03db6-4125-4f61-9e5b-e6b883a5ba70"
CM022876.1	RepeatMasker	Unknown	27922829	27923258	635	-	.	ID="RND-1_FAMILY-49";TEgroup="ctg_3%7CRND-1_FAMILY-49%7C31";Tend="1202";Tstart="964";shortTE="F";uid="b73f99ed-3410-44f2-998e-e173536fb1f4"
CM022876.1	RepeatMasker	RC/Helitron	5758789	5758997	598	-	.	ID="RND-5_FAMILY-470";Tend="1681";Tstart="1433";shortTE="F";uid="bd8642ed-62b5-4183-ba3b-9c28060e78f8"
CM022876.1	RepeatMasker	Unknown	10545407	10545851	3358	-	.	ID="RND-1_FAMILY-118";Tend="1369";Tstart="925";shortTE="F";uid="66749622-879c-464b-a61d-346f91f5d3df"
CM022876.1	RepeatMasker	Unknown	10272225	10272642	3327	-	.	ID="RND-1_FAMILY-643";Tend="1758";Tstart="1342";shortTE="F";uid="7d007cbd-b0ae-4f53-b590-58bd4b217220"
CM022876.1	RepeatMasker	Satellite	37105665	37105876	1333	-	.	ID="RND-6_FAMILY-46";Tend="1410";Tstart="1206";shortTE="F";uid="e363722d-0db2-4dd6-bc85-c66dfa85d436"
CM022876.1	RepeatMasker	RC/Helitron	1323322	1323800	2798	-	.	ID="RND-1_FAMILY-31";Tend="1439";Tstart="916";shortTE="F";uid="5255bb83-ec6c-4740-b353-865ed74c7eb3"
CM022876.1	RepeatMasker	LINE/I-Jockey	8096163	8096271	853	-	.	ID="RND-4_FAMILY-1457";Tend="1057";Tstart="953";shortTE="F";uid="b3a6cbbe-7d20-4279-904c-2579bebe4848"
CM022876.1	RepeatMasker	DNA/hAT-Tip100	6414581	6415133	562	-	.	ID="rnd-6_family-12771";TEgroup="ctg_3%7Crnd-6_family-12771%7C1";Tend="1347";Tstart="1200";shortTE="F";uid="f5ddf489-1679-44a6-9510-56647b9c1147"
CM022876.1	RepeatMasker	DNA/Kolobok-T2	13653864	13654300	3234	-	.	ID="RND-1_FAMILY-20";Tend="1365";Tstart="917";shortTE="F";uid="bb8ec0c1-c277-492a-96ca-ddeaa939cc7c"
CM022876.1	RepeatMasker	Unknown	26123262	26123424	1010	-	.	ID="RND-1_FAMILY-208";Tend="1722";Tstart="1567";shortTE="F";uid="956719b5-8892-4840-b618-aeb5f6a95582"
CM022876.1	RepeatMasker	Unknown	7873342	7873463	538	-	.	ID="RND-1_FAMILY-362";Tend="1770";Tstart="1643";shortTE="F";uid="a0ac5a6c-776f-4e44-9cc8-3f0748c39470"
CM022876.1	RepeatMasker	LINE/L2	6507839	6508181	1419	-	.	ID="RND-1_FAMILY-484";Tend="2101";Tstart="1756";shortTE="F";uid="2bc8cedf-e9cc-41b3-8c2a-15447b01f42d"
CM022876.1	RepeatMasker	Unknown	31790483	31790764	1346	-	.	ID="RND-6_FAMILY-6755";Tend="1387";Tstart="1081";shortTE="F";uid="af80b407-04b9-4fd9-9458-441443adcedc"
CM022876.1	RepeatMasker	Unknown	31791987	31792133	869	-	.	ID="RND-6_FAMILY-904";Tend="937";Tstart="788";shortTE="F";uid="a7c3fabb-535a-4d7c-acb5-82401aa247c3"
CM022876.1	RepeatMasker	Unknown	20036750	20037341	3909	-	.	ID="RND-5_FAMILY-16";Tend="1576";Tstart="904";shortTE="F";uid="7e454524-1682-44a4-afa4-b6c860838958"
CM022876.1	RepeatMasker	Unknown	32893162	32893399	1333	-	.	ID="RND-6_FAMILY-7290";Tend="1432";Tstart="1219";shortTE="F";uid="4bc004a5-40f3-4409-a274-e19d5cd5b30c"
CM022876.1	RepeatMasker	Unknown	14577125	14577247	604	-	.	ID="RND-6_FAMILY-7290";Tend="1286";Tstart="1149";shortTE="F";uid="fb3dd3d0-0957-4402-b9cb-b0d19d3e7867"
CM022876.1	RepeatMasker	Unknown	33097840	33098358	3363	-	.	ID="RND-1_FAMILY-49";Tend="1624";Tstart="1132";shortTE="F";uid="5938ba4b-dfd4-429e-8b8f-0f2f5b7a21f4"
CM022876.1	RepeatMasker	Unknown	17596954	17597139	930	-	.	ID="RND-1_FAMILY-89";Tend="1183";Tstart="972";shortTE="F";uid="758dde48-8096-49f7-baca-19ed437e6e23"
CM022876.1	RepeatMasker	LINE/CR1	26692293	26692491	1207	-	.	ID="RND-6_FAMILY-1706";Tend="1530";Tstart="1333";shortTE="F";uid="255da3ba-62c7-4caf-999e-38f50d2c72d9"
CM022876.1	RepeatMasker	Unknown	13684738	13684850	522	-	.	ID="RND-1_FAMILY-221";Tend="1042";Tstart="931";shortTE="F";uid="8f0d5e98-cac2-45d5-8b41-b7b85fc85fce"
CM022876.1	RepeatMasker	Unknown	15974035	15974851	5687	-	.	ID="RND-4_FAMILY-18";Tend="2137";Tstart="1210";shortTE="F";uid="77c878a5-f41d-4127-81bd-bbd3d46314b1"
CM022876.1	RepeatMasker	Unknown	19215782	19216008	953	-	.	ID="RND-6_FAMILY-87";Tend="1640";Tstart="1513";shortTE="F";uid="e292c629-8aa4-4c9b-91f1-16591f6440f6"
CM022876.1	RepeatMasker	DNA/hAT-Tip100	30185338	30185517	966	-	.	ID="RND-1_FAMILY-217";Tend="1077";Tstart="891";shortTE="F";uid="9b21b8bc-982c-41dd-aaa4-333d6b239dd8"
CM022876.1	RepeatMasker	Satellite	12518688	12518867	738	-	.	ID="RND-6_FAMILY-577";Tend="925";Tstart="748";shortTE="F";uid="0c4523e1-6d02-4e45-8a03-7deec70b5680"
CM022876.1	RepeatMasker	DNA/TcMar-Mariner	18927359	18927996	4063	-	.	ID="RND-1_FAMILY-346";Tend="1685";Tstart="1068";shortTE="F";uid="716b65db-4d1e-4802-9383-7cf392dc46ff"
CM022876.1	RepeatMasker	LTR/Gypsy	18525827	18527312	5142	-	.	ID="RND-6_FAMILY-19027";Tend="1909";Tstart="459";shortTE="F";uid="a40340a9-24bd-44c6-98bc-e9db7f2760ad"
CM022876.1	RepeatMasker	Satellite	23469082	23469330	1933	-	.	ID="RND-6_FAMILY-46";Tend="1491";Tstart="1232";shortTE="F";uid="23dfd84f-bad0-433e-87c0-2ad082371c44"
CM022876.1	RepeatMasker	DNA	23172778	23173637	3192	-	.	ID="RND-4_FAMILY-966";Tend="2308";Tstart="1444";shortTE="F";uid="5118db5b-436e-42f6-9f2b-55b69d824ae8"
CM022876.1	RepeatMasker	Unknown	16165427	16165789	3129	-	.	ID="RND-1_FAMILY-115";Tend="1268";Tstart="907";shortTE="F";uid="7c5b9e60-38ff-45d9-b236-4f8e85c50371"
CM022876.1	RepeatMasker	Unknown	3064320	3064422	440	-	.	ID="RND-5_FAMILY-585";Tend="1142";Tstart="1041";shortTE="F";uid="a7d4398c-c0a8-4747-822e-97e46b6d4c84"
CM022876.1	RepeatMasker	Unknown	175044	175292	838	-	.	ID="RND-1_FAMILY-11";Tend="978";Tstart="726";shortTE="F";uid="ac4d2d6c-cd67-4764-96c4-92907afb39c8"
CM022876.1	RepeatMasker	RC/Helitron	36839226	36839874	2899	-	.	ID="RND-5_FAMILY-470";Tend="1646";Tstart="893";shortTE="F";uid="fce885b4-5d9f-46ea-99cf-5b3891d91b98"
CM022876.1	RepeatMasker	LINE/R1-LOA	18400711	18400907	542	-	.	ID="RND-4_FAMILY-994";Tend="1208";Tstart="994";shortTE="F";uid="f88545d7-e32c-4229-a954-c39104aeedbf"
CM022876.1	RepeatMasker	SINE/tRNA-RTE	965509	965829	2818	-	.	ID="RND-1_FAMILY-29";Tend="1121";Tstart="802";shortTE="F";uid="117f006f-ebe1-485f-8e1f-f3df569ca8d7"
CM022876.1	RepeatMasker	LINE/RTE-BovB	40825217	40825530	1359	-	.	ID="RND-1_FAMILY-30";Tend="1112";Tstart="846";shortTE="F";uid="324cfdd8-1c8c-481b-8867-31816ca034aa"
CM022876.1	RepeatMasker	DNA/hAT-Tip100	11534038	11534334	2283	-	.	ID="RND-1_FAMILY-785";Tend="1494";Tstart="1203";shortTE="F";uid="b291a5f4-bd2e-4b6e-b9f4-32880ca0146b"
CM022876.1	RepeatMasker	Unknown	16197924	16198042	946	-	.	ID="RND-1_FAMILY-472";Tend="1050";Tstart="932";shortTE="F";uid="beb3d23d-c169-45b7-91bc-1ff83f6b2519"
CM022876.1	RepeatMasker	Satellite	28740209	28740464	1913	-	.	ID="RND-6_FAMILY-46";Tend="1494";Tstart="1239";shortTE="F";uid="46e25116-d528-4185-a862-7dc4ac3163da"
CM022876.1	RepeatMasker	Unknown	33424680	33424940	991	-	.	ID="RND-1_FAMILY-454";Tend="1195";Tstart="927";shortTE="F";uid="2f7a742a-f1c8-42ea-ba2c-0abfede39c6d"
CM022876.1	RepeatMasker	Unknown	41675988	41677683	489	-	.	ID="REP-2_RPR";Tend="10277";Tstart="9206";shortTE="F";uid="c8c702c2-eac7-42ae-b808-5d842e4dbb1d"
CM022876.1	RepeatMasker	DNA/hAT-Tag1	38580886	38581014	880	-	.	ID="RND-1_FAMILY-755";Tend="1095";Tstart="956";shortTE="F";uid="30b28e5d-6409-4b8a-9f05-7e08ca3f3a4b"
CM022876.1	RepeatMasker	Unknown	31314400	31314517	461	-	.	ID="RND-1_FAMILY-99";Tend="1065";Tstart="952";shortTE="F";uid="6f50afd3-3f0b-46f4-9f9a-f643f609e954"
CM022876.1	RepeatMasker	Unknown	11043369	11043858	4024	-	.	ID="RND-6_FAMILY-43";Tend="1557";Tstart="1059";shortTE="F";uid="23ac8dc0-c208-468b-aad4-916de3dfd542"
CM022876.1	RepeatMasker	Unknown	32365859	32365961	777	-	.	ID="RND-1_FAMILY-279";Tend="992";Tstart="890";shortTE="F";uid="efb66b7c-66f2-42a3-9fce-94698305d037"
CM022876.1	RepeatMasker	RC/Helitron	25157157	25157800	4176	-	.	ID="RND-5_FAMILY-848";Tend="1594";Tstart="910";shortTE="F";uid="14c716ec-1cd2-41c8-882f-5af1c2c06b21"
CM022876.1	RepeatMasker	Unknown	21876746	21876874	474	-	.	ID="RND-4_FAMILY-176";Tend="1268";Tstart="1112";shortTE="F";uid="da5713ed-dfe1-4129-994f-794dfb7fdf1b"
CM022876.1	RepeatMasker	RC/Helitron	21495401	21495549	946	-	.	ID="RND-5_FAMILY-688";Tend="1068";Tstart="922";shortTE="F";uid="e4accb62-7a57-4e5c-965c-e20c7ef776c6"
CM022876.1	RepeatMasker	Unknown	7979786	7980095	1756	-	.	ID="RND-3_FAMILY-254";Tend="1214";Tstart="915";shortTE="F";uid="d074dfcb-215a-453a-89ab-b80c6d217341"
CM022876.1	RepeatMasker	Unknown	11405929	11406320	2514	-	.	ID="RND-5_FAMILY-215";Tend="1330";Tstart="913";shortTE="F";uid="95e0022e-7b2b-43a6-be70-c0accfbe5003"
CM022876.1	RepeatMasker	DNA	5714953	5715106	1105	-	.	ID="RND-1_FAMILY-722";Tend="1121";Tstart="966";shortTE="F";uid="7683f030-0419-43de-bc7d-1bbfea66b63b"
CM022876.1	RepeatMasker	Unknown	5812831	5813074	950	-	.	ID="RND-1_FAMILY-266";Tend="1259";Tstart="958";shortTE="F";uid="68673953-4b52-4688-a728-775b6411718d"
CM022876.1	RepeatMasker	RC/Helitron	28348478	28348832	1805	-	.	ID="RND-1_FAMILY-151";Tend="1299";Tstart="1066";shortTE="F";uid="9a073bd3-dac8-482b-a251-4cb1c35c8ee2"
CM022876.1	RepeatMasker	Satellite	27657284	27657543	1381	-	.	ID="RND-6_FAMILY-577";Tend="997";Tstart="757";shortTE="F";uid="f8479d0a-0966-4e70-9e3e-6b3447a0842e"
CM022876.1	RepeatMasker	Unknown	30091391	30091921	3138	-	.	ID="RND-6_FAMILY-92";Tend="1508";Tstart="977";shortTE="F";uid="242cb363-f5d6-40b3-832e-3c4aeeab83d2"
CM022876.1	RepeatMasker	LINE/L2	32995	33237	2022	-	.	ID="RND-5_FAMILY-1805";Tend="943";Tstart="701";shortTE="F";uid="d3ac69ba-3bb7-466b-8010-3a9c254a7f0d"
CM022876.1	RepeatMasker	Unknown	18245032	18245205	1100	-	.	ID="RND-5_FAMILY-832";Tend="1377";Tstart="1189";shortTE="F";uid="d7f02bbb-6335-4c74-b1d7-1dd17f383bca"
CM022876.1	RepeatMasker	Unknown	32159498	32159666	587	-	.	ID="RND-6_FAMILY-713";Tend="872";Tstart="714";shortTE="F";uid="f558c33f-2b01-4e3b-97a3-373b2f0a9875"
CM022876.1	RepeatMasker	DNA/hAT-Tip100	23560681	23561010	1825	-	.	ID="RND-6_FAMILY-6216";Tend="1433";Tstart="1104";shortTE="F";uid="988158e8-44c0-430d-8dfb-43a34696c994"
CM022876.1	RepeatMasker	SINE/tRNA-RTE	7789076	7789207	520	-	.	ID="RND-6_FAMILY-1330";TEgroup="ctg_3%7CRND-6_FAMILY-1330%7C6";Tend="1120";Tstart="1053";shortTE="T";uid="67954286-3de2-48dc-a6c3-1c8a6a7ed407"
CM022876.1	RepeatMasker	DNA/hAT-Tip100	4144907	4145392	3060	-	.	ID="RND-1_FAMILY-209";Tend="1372";Tstart="871";shortTE="F";uid="abc0cf6a-3cfa-4dc9-964c-2923aa327393"
CM022876.1	RepeatMasker	DNA/TcMar-Tc1	13458805	13459279	3578	-	.	ID="RND-6_FAMILY-514";Tend="1819";Tstart="1345";shortTE="F";uid="6ed72743-1a86-4074-9f60-9ec29fbe4d0e"
CM022876.1	RepeatMasker	Unknown	2336390	2336548	613	-	.	ID="RND-1_FAMILY-310";TEgroup="ctg_3%7CRND-1_FAMILY-310%7C3";Tend="1034";Tstart="949";shortTE="T";uid="0fd24d89-6e53-430e-85ed-6390bbb18d59"
CM022876.1	RepeatMasker	Unknown	2042500	2043189	4111	-	.	ID="RND-6_FAMILY-7358";Tend="2463";Tstart="1779";shortTE="F";uid="65ee1973-8180-4360-b788-167c46667438"
CM022876.1	RepeatMasker	LINE/I	10938975	10939250	739	-	.	ID="RND-5_FAMILY-2107";Tend="911";Tstart="626";shortTE="F";uid="8097b57c-bdd1-424a-82bf-ddabff5d7f62"
CM022876.1	RepeatMasker	LTR/Gypsy	7640614	7640722	563	-	.	ID="RND-6_FAMILY-1213";Tend="1087";Tstart="985";shortTE="F";uid="dcbcb24d-7ccd-4bfc-87c3-2de66d370720"
CM022876.1	RepeatMasker	DNA/TcMar-Tc1	4683681	4683815	530	-	.	ID="RND-1_FAMILY-377";TEgroup="ctg_3%7CRND-1_FAMILY-377%7C2";Tend="2098";Tstart="1691";shortTE="T";uid="ddc84c88-9184-4995-8ac7-02813b1a00e9"
CM022876.1	RepeatMasker	Unknown	6057212	6057380	1314	-	.	ID="RND-6_FAMILY-11719";Tend="1649";Tstart="1477";shortTE="F";uid="fa2b1c80-f360-4cf9-b5a5-0bf2a7a1d478"
CM022876.1	RepeatMasker	LINE/L2	38949662	38949799	814	-	.	ID="RND-6_FAMILY-3778";Tend="1797";Tstart="1661";shortTE="F";uid="b54ce665-b4c2-4faa-aeeb-b668f47862bf"
CM022876.1	RepeatMasker	DNA/CMC-Chapaev-3	11275424	11275927	3794	-	.	ID="RND-1_FAMILY-68";Tend="1422";Tstart="912";shortTE="F";uid="72dff83a-9069-42fd-b644-87419e2378f2"
CM022876.1	RepeatMasker	Unknown	2113666	2114113	3315	-	.	ID="RND-6_FAMILY-3656";Tend="1571";Tstart="1110";shortTE="F";uid="7e373e42-d099-4ad1-b979-2732dd17f884"
CM022876.1	RepeatMasker	RC/Helitron	33349422	33349680	870	-	.	ID="RND-6_FAMILY-6367";Tend="1235";Tstart="852";shortTE="F";uid="b0059822-e7d0-4e96-8d52-021a35ce86a7"
CM022876.1	RepeatMasker	SINE/tRNA-RTE	30178295	30178583	1583	-	.	ID="RND-1_FAMILY-48";Tend="1180";Tstart="893";shortTE="F";uid="342a908b-fdc0-48ac-925a-3c3a71a69f7a"
CM022876.1	RepeatMasker	Unknown	26188724	26188841	986	-	.	ID="RND-1_FAMILY-89";Tend="1612";Tstart="1495";shortTE="F";uid="c7c32dfe-3b0b-4bca-8416-cf27fba21169"
CM022876.1	RepeatMasker	Unknown	24970657	24970762	454	-	.	ID="RND-1_FAMILY-256";Tend="1140";Tstart="1033";shortTE="F";uid="6a3e6646-b66b-445c-b049-56eaca7aed9b"
CM022876.1	RepeatMasker	Unknown	16847267	16847724	2600	-	.	ID="RND-1_FAMILY-96";TEgroup="ctg_3%7CRND-1_FAMILY-96%7C7";Tend="1285";Tstart="958";shortTE="F";uid="393a0bfc-3657-469d-b9e5-9e1974246216"
CM022876.1	RepeatMasker	DNA	12961755	12961895	1071	-	.	ID="RND-6_FAMILY-13327";Tend="1728";Tstart="1590";shortTE="F";uid="972a9762-0e76-4c96-b4d3-7203829cce9d"
CM022876.1	RepeatMasker	Unknown	40085834	40086188	1987	-	.	ID="RND-1_FAMILY-281";Tend="1216";Tstart="954";shortTE="F";uid="e53dc11b-1103-4a21-8449-d3d127515df1"
CM022876.1	RepeatMasker	Unknown	11223091	11223388	2274	-	.	ID="RND-5_FAMILY-698";Tend="1096";Tstart="801";shortTE="F";uid="95c4dabe-1d75-4221-9e92-c8ad85e3aa08"
CM022876.1	RepeatMasker	Unknown	25038618	25038800	993	-	.	ID="RND-6_FAMILY-2938";Tend="1099";Tstart="923";shortTE="F";uid="de571846-7539-4983-8071-4f07833fbe18"
CM022876.1	RepeatMasker	DNA	29682788	29683080	1536	-	.	ID="RND-5_FAMILY-2114";Tend="1912";Tstart="1622";shortTE="F";uid="c9eaa46e-f218-4c22-aa15-202889328929"
CM022876.1	RepeatMasker	Satellite	36042019	36042211	1768	-	.	ID="RND-6_FAMILY-577";Tend="1286";Tstart="1094";shortTE="F";uid="44d70620-e97a-4db1-8469-9aeb41ad980e"
CM022876.1	RepeatMasker	Unknown	12684020	12684203	657	-	.	ID="RND-1_FAMILY-266";Tend="1426";Tstart="1263";shortTE="F";uid="ed1cf3ef-7386-40ba-84fa-6b9809cc95ab"
CM022876.1	RepeatMasker	Unknown	5920953	5921463	3378	-	.	ID="RND-5_FAMILY-16";Tend="1434";Tstart="907";shortTE="F";uid="58b70547-f0f6-4f92-aaf6-f7e9933836b8"
CM022876.1	RepeatMasker	LINE/RTE-BovB	26913721	26914060	675	-	.	ID="RND-6_FAMILY-2755";Tend="1239";Tstart="913";shortTE="F";uid="690789b1-1be4-4bc0-b6f8-3997b9478bd1"
CM022876.1	RepeatMasker	LINE/RTE-BovB	14855053	14855346	1753	-	.	ID="RND-1_FAMILY-30";Tend="1120";Tstart="800";shortTE="F";uid="306d8cdd-46f0-4e4c-b6de-099c8bee5ba3"
CM022876.1	RepeatMasker	DNA/hAT-Tip100	39791982	39792156	568	-	.	ID="RND-4_FAMILY-2323";Tend="2333";Tstart="2124";shortTE="F";uid="6049b108-99db-4f01-b587-434424874437"
CM022876.1	RepeatMasker	Unknown	6981162	6981394	974	-	.	ID="RND-6_FAMILY-5252";Tend="1040";Tstart="824";shortTE="F";uid="84eaf04c-b661-41a6-a8eb-3a3783281e86"
CM022876.1	RepeatMasker	RC/Helitron	20310848	20310953	601	-	.	ID="HELITRON-N7_PXU";Tend="110";Tstart="5";shortTE="F";uid="dc5d4ef7-54cb-4fab-b5b5-47921dd9064f"
CM022876.1	RepeatMasker	DNA/TcMar-Tc1	6123707	6123906	1166	-	.	ID="rnd-1_family-873";Tend="2497";Tstart="2351";shortTE="F";uid="6a8ce088-5c33-48c0-94e1-84f9296105fe"
CM022876.1	RepeatMasker	Unknown	28292402	28292733	2609	-	.	ID="RND-5_FAMILY-116";Tend="1083";Tstart="754";shortTE="F";uid="8a29cf87-5863-431d-877a-01f80506b8f0"
CM022876.1	RepeatMasker	Unknown	9590320	9590466	763	-	.	ID="RND-2_FAMILY-22";Tend="1141";Tstart="974";shortTE="F";uid="b2474091-d4c7-4ec0-a11a-031ad9d35b70"
CM022876.1	RepeatMasker	Unknown	30490488	30491205	2138	-	.	ID="RND-1_FAMILY-294";Tend="1714";Tstart="1047";shortTE="F";uid="907f0691-71ec-4568-83e0-0ebba57abc63"
CM022876.1	RepeatMasker	Unknown	1397632	1397983	1345	-	.	ID="RND-1_FAMILY-287";Tend="1476";Tstart="1178";shortTE="F";uid="20cc5809-eae7-4306-afa8-14356823fc94"
CM022876.1	RepeatMasker	Unknown	9915272	9915458	410	-	.	ID="RND-4_FAMILY-70";TEgroup="ctg_3%7CRND-4_FAMILY-70%7C9";Tend="963";Tstart="827";shortTE="T";uid="fe97b029-1f13-495b-a9eb-907d58e224ea"
CM022876.1	RepeatMasker	Unknown	14434447	14434898	3223	-	.	ID="RND-5_FAMILY-2328";Tend="1256";Tstart="816";shortTE="F";uid="aa2b4f4c-c26e-41d2-9e9c-352922154874"
CM022876.1	RepeatMasker	DNA/TcMar-Tc1	39418699	39420274	2699	-	.	ID="RND-1_FAMILY-873";TEgroup="ctg_3%7CRND-1_FAMILY-873%7C5";Tend="1930";Tstart="987";shortTE="F";uid="297900fc-fe0d-4ea6-b2fb-c859511d7ecf"
CM022876.1	RepeatMasker	RC/Helitron	32984490	32984635	1020	-	.	ID="RND-6_FAMILY-7275";Tend="1633";Tstart="1471";shortTE="F";uid="8d82bc5c-48a7-4d44-a7de-e72edb474d92"
CM022876.1	RepeatMasker	Unknown	25155480	25155725	1529	-	.	ID="RND-1_FAMILY-604";Tend="1192";Tstart="946";shortTE="F";uid="194e854c-0a11-4800-8003-5e798daf9b8d"
CM022876.1	RepeatMasker	Unknown	5968470	5968583	581	-	.	ID="RND-1_FAMILY-342";Tend="1268";Tstart="1143";shortTE="F";uid="5efbf3c8-11a1-45ea-8bcc-73fa5fa40493"
CM022876.1	RepeatMasker	Unknown	38255096	38255222	550	-	.	ID="RND-4_FAMILY-560";Tend="1890";Tstart="1790";shortTE="F";uid="3e1dc5e9-ce6c-4b3a-98a4-e20881896bdc"
CM022876.1	RepeatMasker	RC/Helitron	11148721	11148995	1992	-	.	ID="RND-5_FAMILY-688";Tend="1596";Tstart="1306";shortTE="F";uid="efa5e27f-23b9-484d-8c83-f80018e472b8"
CM022876.1	RepeatMasker	Unknown	23392111	23392314	542	-	.	ID="RND-1_FAMILY-39";Tend="1375";Tstart="1159";shortTE="F";uid="01bcfbf6-4877-48a9-b9d9-017c68d2322b"
CM022876.1	RepeatMasker	DNA/hAT-Tip100	193199	193478	1866	-	.	ID="RND-5_FAMILY-649";Tend="1909";Tstart="1619";shortTE="F";uid="a538bf7e-93f8-441a-a770-85adff54467f"
CM022876.1	RepeatMasker	LINE/Penelope	22230153	22230273	837	-	.	ID="RND-5_FAMILY-5224";Tend="1635";Tstart="1515";shortTE="F";uid="8cfe7312-3d40-4c45-8626-d6373dabfd20"
CM022876.1	RepeatMasker	Unknown	21443804	21444111	1025	-	.	ID="RND-1_FAMILY-191";Tend="2093";Tstart="1788";shortTE="F";uid="94e744f0-b62a-488e-9af5-cf0f1381fbde"
CM022876.1	RepeatMasker	DNA/hAT-Tip100	5766737	5767075	1314	-	.	ID="RND-3_FAMILY-262";Tend="1121";Tstart="814";shortTE="F";uid="e4998fcb-59b3-4aab-ab2b-8a0a263c4fdd"
CM022876.1	RepeatMasker	Unknown	30621361	30621878	3198	-	.	ID="RND-5_FAMILY-751";Tend="545";Tstart="50";shortTE="F";uid="cc354025-2187-4151-9bf6-8893b813bd2f"
CM022876.1	RepeatMasker	Unknown	40989243	40989443	841	-	.	ID="RND-6_FAMILY-4736";Tend="1116";Tstart="935";shortTE="F";uid="abf3b05d-7921-4d74-8c00-635a7125e6d0"
CM022876.1	RepeatMasker	Unknown	16677076	16677273	1470	-	.	ID="RND-1_FAMILY-63";Tend="880";Tstart="681";shortTE="F";uid="d168ab5d-a0d8-436f-b390-9fa3eddc8524"
CM022876.1	RepeatMasker	Unknown	7692360	7692584	559	-	.	ID="RND-4_FAMILY-560";TEgroup="ctg_3%7CRND-4_FAMILY-560%7C7";Tend="1485";Tstart="1078";shortTE="T";uid="5bd83146-6f4e-44bc-9514-a6932a1a1fa3"
CM022876.1	RepeatMasker	Unknown	35248577	35248906	2220	-	.	ID="RND-4_FAMILY-524";Tend="1155";Tstart="805";shortTE="F";uid="1de4f136-a706-402a-8cdb-b65f1af1ac61"
CM022876.1	RepeatMasker	SINE/tRNA-RTE	20437174	20437459	1801	-	.	ID="RND-1_FAMILY-29";Tend="1143";Tstart="809";shortTE="F";uid="03825d17-e72d-4977-bd27-b7a30fd2ca5b"
CM022876.1	RepeatMasker	Unknown	7085609	7085801	901	-	.	ID="RND-6_FAMILY-8384";Tend="1333";Tstart="1133";shortTE="F";uid="6f166861-916c-40c5-9f5f-2814f5d2e520"
CM022876.1	RepeatMasker	DNA/TcMar-Mariner	6248737	6249510	984	-	.	ID="mariner-23_aec";Tend="1311";Tstart="149";shortTE="F";uid="e2fdc973-b07c-4a3d-a51f-71aae03f9593"
CM022876.1	RepeatMasker	DNA/Ginger-2	14161846	14162028	1121	-	.	ID="RND-1_FAMILY-305";Tend="976";Tstart="792";shortTE="F";uid="c2def4d4-d23c-42c4-b99b-7aa92dd65bdf"
CM022876.1	RepeatMasker	DNA/TcMar-Mariner	21562813	21563509	4593	-	.	ID="RND-1_FAMILY-346";TEgroup="ctg_3%7CRND-1_FAMILY-346%7C6";Tend="1686";Tstart="1052";shortTE="F";uid="ef60f72d-a637-4978-9b06-365f68fd1467"
CM022876.1	RepeatMasker	RC/Helitron	262193	262442	1787	-	.	ID="RND-6_FAMILY-317";Tend="1184";Tstart="935";shortTE="F";uid="02365556-b757-473e-9dd2-f170c309af6b"
CM022876.1	RepeatMasker	LINE/RTE-BovB	11023716	11024007	1998	-	.	ID="RND-6_FAMILY-380";Tend="1168";Tstart="882";shortTE="F";uid="0622643e-fcee-4601-9cfc-2bbc9d02d640"
CM022876.1	RepeatMasker	LINE/RTE-BovB	12652731	12653665	725	-	.	ID="RTE-27_LMI";Tend="2814";Tstart="1895";shortTE="F";uid="71d790d0-26dd-45db-832b-279ab2ba2169"
CM022876.1	RepeatMasker	DNA/hAT-Tip100	13312639	13312827	995	-	.	ID="RND-3_FAMILY-262";Tend="1026";Tstart="813";shortTE="F";uid="6d48f3ea-e481-4075-b96c-03e9c56b40d3"
CM022876.1	RepeatMasker	DNA/Academ-1	12171772	12171898	744	-	.	ID="RND-5_FAMILY-209";Tend="3824";Tstart="3689";shortTE="F";uid="5082de8b-b8b4-4b44-9dc3-d27171c3d863"
CM022876.1	RepeatMasker	Unknown	36623634	36623952	2750	-	.	ID="RND-6_FAMILY-50";Tend="1403";Tstart="1086";shortTE="F";uid="83c585d0-7afd-4045-ab89-d2f9999f69bd"
CM022876.1	RepeatMasker	LINE/I	132028	132155	606	-	.	ID="RND-5_FAMILY-300";Tend="730";Tstart="618";shortTE="F";uid="f7a70d9b-b15b-49e5-8f31-03c320f6e1a9"
CM022876.1	RepeatMasker	DNA/hAT-hATx	37435551	37435896	2869	-	.	ID="RND-1_FAMILY-390";Tend="1677";Tstart="1321";shortTE="F";uid="bd2d1298-031f-41e7-99e9-66aacd5e758b"
CM022876.1	RepeatMasker	SINE/tRNA-RTE	25772459	25772618	616	-	.	ID="RND-6_FAMILY-1330";Tend="1113";Tstart="922";shortTE="F";uid="af4b8553-d429-45f4-8880-27710b764293"
CM022876.1	RepeatMasker	DNA/TcMar-Tc1	24930267	24930608	1847	-	.	ID="RND-1_FAMILY-316";Tend="2109";Tstart="1745";shortTE="F";uid="1c9645e4-20d0-49cd-9bb3-630cc424cb12"
CM022876.1	RepeatMasker	Unknown	19338846	19339294	1790	-	.	ID="RND-5_FAMILY-277";Tend="1733";Tstart="1267";shortTE="F";uid="06241a26-29ba-4833-bc63-7397fc78e7ab"
CM022876.1	RepeatMasker	LINE/RTE-BovB	36586747	36587016	1312	-	.	ID="RND-5_FAMILY-1885";Tend="1219";Tstart="942";shortTE="F";uid="d30b32e1-98f3-4975-9fe0-606b52648df9"
CM022876.1	RepeatMasker	DNA/hAT	34044777	34045609	3992	-	.	ID="RND-6_FAMILY-6935";TEgroup="ctg_3%7CRND-6_FAMILY-6935%7C3";Tend="1451";Tstart="911";shortTE="F";uid="83a789f4-2747-4132-8287-95a629803cd7"
CM022876.1	RepeatMasker	DNA/TcMar-Mariner	18737675	18737976	824	-	.	ID="NMAR-15_HMEL";Tend="282";Tstart="1";shortTE="F";uid="6a312b98-8ac3-42a9-b682-9f55b95b8cea"
CM022876.1	RepeatMasker	Unknown	32313111	32313388	1523	-	.	ID="RND-1_FAMILY-287";Tend="1471";Tstart="1177";shortTE="F";uid="7f4e9882-106b-448f-a9dc-abda7d84f019"
CM022876.1	RepeatMasker	DNA/hAT-Charlie	8255758	8256461	1675	-	.	ID="RND-2_FAMILY-110";TEgroup="ctg_3%7CRND-2_FAMILY-110%7C7";Tend="1336";Tstart="926";shortTE="F";uid="af865a86-364f-439d-9603-ea49c3e834ef"
CM022876.1	RepeatMasker	RC/Helitron	7922454	7922864	3224	-	.	ID="RND-6_FAMILY-707";Tend="1273";Tstart="862";shortTE="F";uid="07e9e196-8ae2-4e59-b989-a7ffe29634a8"
CM022876.1	RepeatMasker	SINE/MIR	22121796	22121956	784	-	.	ID="RND-1_FAMILY-44";Tend="1068";Tstart="874";shortTE="F";uid="99aaa9e6-498c-4c04-b8f7-4d0b3bf86350"
CM022876.1	RepeatMasker	Unknown	35527812	35527992	911	-	.	ID="RND-4_FAMILY-737";Tend="1084";Tstart="895";shortTE="F";uid="2f4e3e3b-94bf-4075-96ae-2b42f17208f8"
CM022876.1	RepeatMasker	DNA/TcMar-Tc1	16980706	16981587	6949	-	.	ID="RND-5_FAMILY-2403";Tend="1831";Tstart="926";shortTE="F";uid="92b79e7c-1e59-4c41-9ee1-6b05a34fd490"
CM022876.1	RepeatMasker	RC/Helitron	20157180	20157366	974	-	.	ID="RND-4_FAMILY-2756";Tend="1146";Tstart="918";shortTE="F";uid="81896aee-14db-42f8-abf2-9f6a86a0110d"
CM022876.1	RepeatMasker	DNA/TcMar-Tc1	34503954	34505183	7216	-	.	ID="RND-1_FAMILY-873";Tend="1452";Tstart="242";shortTE="F";uid="b1bd181a-5f1a-4904-b7d3-5df2dbe4d223"
CM022876.1	RepeatMasker	Satellite	40539145	40539370	1622	-	.	ID="RND-6_FAMILY-577";Tend="1028";Tstart="801";shortTE="F";uid="efde0590-05e8-4f1f-873f-4860f3c93d1f"
CM022876.1	RepeatMasker	Unknown	27581357	27581515	846	-	.	ID="RND-4_FAMILY-560";Tend="1055";Tstart="891";shortTE="F";uid="f684f69a-4a00-4b0c-8111-55882c9511a0"
CM022876.1	RepeatMasker	DNA/TcMar-Tc1	27008392	27008611	3044	-	.	ID="RND-1_FAMILY-961";Tend="1763";Tstart="1082";shortTE="F";uid="5cdd38a5-38f6-44bc-8766-79aa1972f487"
CM022876.1	RepeatMasker	RC/Helitron	14272428	14272579	1037	-	.	ID="RND-6_FAMILY-2083";Tend="1186";Tstart="1023";shortTE="F";uid="7eeb1f2c-f3af-4e55-b180-376580835020"
CM022876.1	RepeatMasker	Unknown	34743458	34744757	4967	-	.	ID="RND-1_FAMILY-199";Tend="1774";Tstart="332";shortTE="F";uid="a8076d31-e552-4f3f-9f0e-615671ebf34d"
CM022876.1	RepeatMasker	DNA/TcMar-Mariner	9070323	9070744	1597	-	.	ID="MARINER-25_SIN";TEgroup="ctg_3%7CMARINER-25_SIN%7C4";Tend="1324";Tstart="764";shortTE="F";uid="1d63acd2-efe9-4b7e-a433-aac4a027d454"
CM022876.1	RepeatMasker	Satellite	1589291	1589436	673	-	.	ID="RND-6_FAMILY-577";Tend="1003";Tstart="848";shortTE="F";uid="79fe5a8d-05ec-402c-ba85-5b36849890a6"
CM022876.1	RepeatMasker	Satellite	6498397	6498615	1369	-	.	ID="RND-6_FAMILY-46";Tend="1465";Tstart="1234";shortTE="F";uid="b83c2d47-7783-4148-835d-d28f5519e489"
CM022876.1	RepeatMasker	RC/Helitron	41224164	41224397	1664	-	.	ID="RND-6_FAMILY-317";Tend="1157";Tstart="913";shortTE="F";uid="a5c3d0ad-5a06-4362-90fd-a9fa2ec6851d"
CM022876.1	RepeatMasker	Unknown	34434858	34435201	2605	-	.	ID="RND-6_FAMILY-8794";Tend="1231";Tstart="886";shortTE="F";uid="13270342-a23d-44f6-8a4e-182a04d27cb4"
CM022876.1	RepeatMasker	LINE/RTE-BovB	29339782	29341057	922	-	.	ID="RTE-3_MMA";Tend="2910";Tstart="1861";shortTE="F";uid="354112e6-2449-4b60-85b3-65998be21f5a"
CM022876.1	RepeatMasker	Unknown	17468411	17468553	537	-	.	ID="RND-5_FAMILY-2473";Tend="1648";Tstart="1500";shortTE="F";uid="b84d39c1-7bf7-4f22-b027-3d1eaf6f5f51"
CM022876.1	RepeatMasker	Satellite	24897506	24897790	1906	-	.	ID="RND-6_FAMILY-577";Tend="997";Tstart="706";shortTE="F";uid="2ac2f9fc-3c15-45b2-be81-91ef0d905343"
CM022876.1	RepeatMasker	LINE/RTE-BovB	28364060	28364228	538	-	.	ID="RND-6_FAMILY-380";TEgroup="ctg_3%7CRND-6_FAMILY-380%7C63";Tend="1198";Tstart="1102";shortTE="T";uid="919c0c03-fcd6-46fd-895c-92e29a5a9fb2"
CM022876.1	RepeatMasker	Unknown	11008219	11008529	1544	-	.	ID="RND-6_FAMILY-6755";Tend="1404";Tstart="1044";shortTE="F";uid="5f6953eb-8672-485c-b1c9-fb8ca1d0ca3e"
CM022876.1	RepeatMasker	Unknown	13349864	13349997	721	-	.	ID="RND-4_FAMILY-337";Tend="1366";Tstart="1234";shortTE="F";uid="59fa8d5e-e44c-4e80-b629-c95f6e65f26c"
CM022876.1	RepeatMasker	Unknown	23186698	23186898	1224	-	.	ID="RND-6_FAMILY-1688";Tend="1474";Tstart="1169";shortTE="F";uid="6de3fe13-9f37-47e8-8b51-b5844eb990c9"
CM022876.1	RepeatMasker	SINE/MIR	22079238	22079433	717	-	.	ID="RND-1_FAMILY-44";Tend="1194";Tstart="999";shortTE="F";uid="41d53fca-2c3b-4a94-a088-2b8a67393778"
CM022876.1	RepeatMasker	DNA/TcMar-Mariner	25814344	25815074	5729	-	.	ID="RND-1_FAMILY-346";Tend="1685";Tstart="959";shortTE="F";uid="163d6073-fbf0-4fc2-97f4-4a05323df6e8"
CM022876.1	RepeatMasker	Unknown	10537731	10538133	2423	-	.	ID="RND-1_FAMILY-358";TEgroup="ctg_3%7CRND-1_FAMILY-358%7C5";Tend="1225";Tstart="426";shortTE="F";uid="5554faa4-2026-4fd9-bf31-7317c15c9057"
CM022876.1	RepeatMasker	DNA/TcMar-Tc1	8013355	8013887	3872	-	.	ID="RND-6_FAMILY-137";Tend="1608";Tstart="1077";shortTE="F";uid="c6f7491c-5f9b-4000-b4f7-f1bcda06e779"
CM022876.1	RepeatMasker	Unknown	34482287	34482427	421	-	.	ID="RND-1_FAMILY-67";Tend="558";Tstart="421";shortTE="F";uid="b2123db8-4afe-440b-a689-403e7a7700b9"
CM022876.1	RepeatMasker	Unknown	1384433	1384541	415	-	.	ID="RND-6_FAMILY-1633";Tend="1010";Tstart="897";shortTE="F";uid="c71a63ad-34ad-4b9e-81a5-9709db53a4b1"
CM022876.1	RepeatMasker	SINE/tRNA-RTE	13027811	13028106	2565	-	.	ID="RND-4_FAMILY-384";Tend="1179";Tstart="884";shortTE="F";uid="cceae872-c255-48cf-83dc-2e5fa0b4a2e4"
CM022876.1	RepeatMasker	SINE/tRNA-RTE	35594459	35594606	559	-	.	ID="RND-4_FAMILY-384";Tend="1164";Tstart="995";shortTE="F";uid="36ea8df9-18cb-4985-be6b-ce00cbfaf19a"
CM022876.1	RepeatMasker	RC/Helitron	9454314	9454497	551	-	.	ID="RND-4_FAMILY-269";Tend="1760";Tstart="1595";shortTE="F";uid="11bec3f7-b36b-4d12-8c4c-d72370eb42b0"
CM022876.1	RepeatMasker	Unknown	28320749	28321164	2232	-	.	ID="RND-6_FAMILY-11719";TEgroup="ctg_3%7CRND-6_FAMILY-11719%7C15";Tend="1697";Tstart="1392";shortTE="F";uid="3e48e3a2-b0fe-49fd-8950-ff1752a12908"
CM022876.1	RepeatMasker	LINE/RTE-BovB	4824673	4824957	1085	-	.	ID="RND-5_FAMILY-1885";Tend="1221";Tstart="940";shortTE="F";uid="a82f55cf-3351-4428-b200-aadd6c181698"
CM022876.1	RepeatMasker	Unknown	24057996	24058132	973	-	.	ID="RND-4_FAMILY-176";Tend="1067";Tstart="925";shortTE="F";uid="87a189b3-d702-4f42-8fe7-73758d2d8b43"
CM022876.1	RepeatMasker	RC/Helitron	9098323	9099034	5565	-	.	ID="RND-1_FAMILY-8";Tend="1565";Tstart="841";shortTE="F";uid="44efd7bd-91d6-4a2d-97a7-e4b42a40bc81"
CM022876.1	RepeatMasker	Unknown	21698382	21698753	1595	-	.	ID="RND-1_FAMILY-643";TEgroup="ctg_3%7CRND-1_FAMILY-643%7C3";Tend="1767";Tstart="945";shortTE="F";uid="a2380ea6-478a-41da-9224-bb117c0f1593"
CM022876.1	RepeatMasker	LINE/Penelope	4118912	4119490	4311	-	.	ID="RND-5_FAMILY-2116";Tend="1612";Tstart="1005";shortTE="F";uid="3e8596d8-4d4f-47da-baf0-d31e35c37132"
CM022876.1	RepeatMasker	RC/Helitron	1883520	1883693	708	-	.	ID="RND-6_FAMILY-4124";Tend="1374";Tstart="1257";shortTE="F";uid="0ec6763c-ffae-4899-81f7-32cc1dd8a3b5"
CM022876.1	RepeatMasker	RC/Helitron	12797033	12797789	5707	-	.	ID="RND-6_FAMILY-2083";Tend="1725";Tstart="964";shortTE="F";uid="9aa6fd18-8c4c-4b93-a781-c03e6a989e00"
CM022876.1	RepeatMasker	Unknown	33443571	33443689	947	-	.	ID="RND-1_FAMILY-472";Tend="1050";Tstart="932";shortTE="F";uid="7f451d28-8869-4e69-94ea-472bcfd0d0e4"
CM022876.1	RepeatMasker	Unknown	37255173	37255376	874	-	.	ID="RND-6_FAMILY-3739";Tend="842";Tstart="655";shortTE="F";uid="085ebe87-282a-4109-a69f-175d16561846"
CM022876.1	RepeatMasker	DNA/TcMar-Tc1	9794264	9794563	653	-	.	ID="rnd-5_family-509";Tend="1613";Tstart="1303";shortTE="F";uid="4a6ae24f-2d4f-4d03-bce8-557c9d1be920"
CM022876.1	RepeatMasker	DNA/hAT-Blackjack	20109050	20109314	846	-	.	ID="RND-1_FAMILY-603";TEgroup="ctg_3%7CRND-1_FAMILY-603%7C6";Tend="1282";Tstart="1110";shortTE="F";uid="cececb2a-e512-46e5-a2b4-f07a778140ed"
CM022876.1	RepeatMasker	RC/Helitron	22974982	22975086	443	-	.	ID="HELITRON-N7_PXU";Tend="103";Tstart="4";shortTE="F";uid="e004c6ae-6bca-4c1d-8d6f-10e28f67bc56"
CM022876.1	RepeatMasker	DNA/hAT-Tag1	25407370	25407997	3986	-	.	ID="RND-5_FAMILY-3870";Tend="1383";Tstart="705";shortTE="F";uid="5338f79a-cbd7-4b7e-966f-8f043f62e2f6"
CM022876.1	RepeatMasker	Satellite	29541343	29541607	1099	-	.	ID="RND-6_FAMILY-577";Tend="1003";Tstart="750";shortTE="F";uid="449febc2-4e8d-4c81-a86a-6b56dd7381d0"
CM022876.1	RepeatMasker	Unknown	2403312	2403416	792	-	.	ID="RND-4_FAMILY-1951";Tend="813";Tstart="709";shortTE="F";uid="ea0a46aa-bfbd-45d0-bcb4-7cf54694e520"
CM022876.1	RepeatMasker	LINE/R1	40122910	40123198	1896	-	.	ID="RND-4_FAMILY-421";Tend="960";Tstart="648";shortTE="F";uid="f7fdecbb-d818-43d0-9574-9ab2769862f8"
CM022876.1	RepeatMasker	SINE/tRNA-RTE	36729655	36729796	680	-	.	ID="RND-4_FAMILY-632";Tend="978";Tstart="838";shortTE="F";uid="a2cb6e0d-af2a-4825-845a-a8ce87f332c9"
CM022876.1	RepeatMasker	Unknown	4788090	4788831	3147	-	.	ID="RND-5_FAMILY-1590";Tend="1768";Tstart="919";shortTE="F";uid="489984b9-030e-4ca3-9050-ea0e13b9f2f5"
CM022876.1	RepeatMasker	Unknown	13972803	13973275	3317	-	.	ID="RND-5_FAMILY-287";Tend="1326";Tstart="858";shortTE="F";uid="8f9adc77-585c-48fd-aee5-dbc55ad241fc"
CM022876.1	RepeatMasker	RC/Helitron	38396311	38397023	6071	-	.	ID="RND-5_FAMILY-470";Tend="1650";Tstart="938";shortTE="F";uid="996c0808-8913-4cfd-8b18-8f9a8b143e37"
CM022876.1	RepeatMasker	Unknown	29418630	29418831	696	-	.	ID="RND-4_FAMILY-560";Tend="1825";Tstart="1306";shortTE="F";uid="87b672d7-e80e-463f-9fb7-ea008947b519"
CM022876.1	RepeatMasker	SINE/tRNA-RTE	36274381	36274660	2042	-	.	ID="RND-1_FAMILY-48";Tend="1183";Tstart="901";shortTE="F";uid="949c3193-49fb-4822-816c-ee192689daf7"
CM022876.1	RepeatMasker	RC/Helitron	5341052	5341292	1937	-	.	ID="RND-4_FAMILY-269";Tend="1222";Tstart="982";shortTE="F";uid="7eb4e075-ceef-4eee-9934-90433b864deb"
CM022876.1	RepeatMasker	Unknown	8803633	8803747	929	-	.	ID="RND-1_FAMILY-55";Tend="734";Tstart="620";shortTE="F";uid="564a45bd-7eb5-4d78-9eb9-203d1b767b39"
CM022876.1	RepeatMasker	LINE/Penelope	17450566	17451224	3466	-	.	ID="RND-1_FAMILY-207";Tend="1530";Tstart="885";shortTE="F";uid="57a73c7e-5500-42f8-9058-a740c1327258"
CM022876.1	RepeatMasker	SINE/tRNA-RTE	32073690	32073887	1173	-	.	ID="RND-6_FAMILY-1330";Tend="1117";Tstart="922";shortTE="F";uid="fe791d2c-3d9c-42a9-99ef-28abeecdb49a"
CM022876.1	RepeatMasker	DNA	37772038	37772654	3495	-	.	ID="RND-3_FAMILY-44";Tend="2720";Tstart="2098";shortTE="F";uid="111519ff-f899-4a3b-83fe-6da40e37a7a3"
CM022876.1	RepeatMasker	Unknown	40121169	40121559	1279	-	.	ID="RND-5_FAMILY-6069";TEgroup="ctg_3%7CRND-5_FAMILY-6069%7C3";Tend="1539";Tstart="935";shortTE="F";uid="f0cbca8f-c368-4b81-9be2-614a019c4b06"
CM022876.1	RepeatMasker	LTR/Gypsy	24735009	24735907	4341	-	.	ID="RND-6_FAMILY-550";Tend="3033";Tstart="2223";shortTE="F";uid="bc1f844c-f0d7-48f5-a05e-493035011335"
CM022876.1	RepeatMasker	Unknown	10380411	10380550	422	-	.	ID="RND-6_FAMILY-158";Tend="2772";Tstart="2645";shortTE="F";uid="cebd5df1-1266-4d64-9a9f-b927466ab05b"
CM022876.1	RepeatMasker	DNA/TcMar-Tc1	16677981	16678221	1438	-	.	ID="RND-1_FAMILY-1033";Tend="1387";Tstart="1066";shortTE="F";uid="2ff9ca15-e2dd-4c7e-bc93-7fe9efd776ca"
CM022876.1	RepeatMasker	RC/Helitron	5456269	5456440	958	-	.	ID="RND-6_FAMILY-6367";Tend="1025";Tstart="853";shortTE="F";uid="715d7096-cb0a-4370-8920-016c483a680e"
CM022876.1	RepeatMasker	Unknown	2045176	2045300	926	-	.	ID="RND-1_FAMILY-210";Tend="1597";Tstart="1473";shortTE="F";uid="2a949cf9-ffc6-40d4-8d44-0246ad66f5b2"
CM022876.1	RepeatMasker	LINE/L2	7226340	7226519	1189	-	.	ID="RND-6_FAMILY-7175";Tend="658";Tstart="469";shortTE="F";uid="4242ece6-8419-454a-b140-fdb45b3145a2"
CM022876.1	RepeatMasker	DNA/hAT-Tag1	29949955	29950270	1615	-	.	ID="rnd-5_family-3870";TEgroup="ctg_3%7Crnd-5_family-3870%7C1";Tend="1614";Tstart="1126";shortTE="T";uid="78809a0f-9114-4af4-af3a-d065a93ae10d"
CM022876.1	RepeatMasker	Unknown	14635155	14635813	3975	-	.	ID="RND-6_FAMILY-1688";Tend="1542";Tstart="907";shortTE="F";uid="12eb71a7-7ed9-49ff-8b01-3a0b2f01477c"
CM022876.1	RepeatMasker	SINE/tRNA-RTE	36961270	36961372	623	-	.	ID="RND-1_FAMILY-65";Tend="1053";Tstart="952";shortTE="F";uid="d4c243ee-bc3d-4dad-bad2-5fb74aab3af8"
CM022876.1	RepeatMasker	RC/Helitron	10652735	10652842	670	-	.	ID="RND-1_FAMILY-898";Tend="797";Tstart="690";shortTE="F";uid="4d1ba726-d4db-4050-a0be-e605eb53de5e"
CM022876.1	RepeatMasker	Unknown	38750245	38750619	2603	-	.	ID="RND-5_FAMILY-806";Tend="1275";Tstart="905";shortTE="F";uid="10fec3ae-1294-4f4c-b11f-e1a3dc75c07c"
CM022876.1	RepeatMasker	Unknown	32815974	32816796	838	-	.	ID="RND-6_FAMILY-1391";Tend="1476";Tstart="690";shortTE="F";uid="b42af13d-c65f-4297-a50d-c56b5942ecd2"
CM022876.1	RepeatMasker	RC/Helitron	2095343	2095685	839	-	.	ID="RND-1_FAMILY-95";Tend="1614";Tstart="1267";shortTE="F";uid="ec89e1f7-f982-416b-b317-d4e1a8bbcb7d"
CM022876.1	RepeatMasker	Unknown	38647020	38647331	1452	-	.	ID="RND-1_FAMILY-11";Tend="1328";Tstart="989";shortTE="F";uid="6587ab95-df7c-4a37-8549-344837b89ece"
CM022876.1	RepeatMasker	Unknown	32817867	32818113	667	-	.	ID="RND-1_FAMILY-49";Tend="1188";Tstart="972";shortTE="F";uid="6f411304-36fc-4792-8fd4-c1e5ff419162"
CM022876.1	RepeatMasker	Unknown	26826858	26827101	1574	-	.	ID="RND-1_FAMILY-221";Tend="1278";Tstart="1021";shortTE="F";uid="2b58297f-2384-4599-acf4-0646dd30eff2"
CM022876.1	RepeatMasker	RC/Helitron	9325366	9325605	654	-	.	ID="RND-1_FAMILY-204";Tend="2704";Tstart="2484";shortTE="F";uid="f4db3a5d-75db-47e9-bb27-57c597acb349"
CM022876.1	RepeatMasker	Unknown	30275690	30276265	1311	-	.	ID="RND-1_FAMILY-266";TEgroup="ctg_3%7CRND-1_FAMILY-266%7C8";Tend="1719";Tstart="955";shortTE="F";uid="4b1db9e5-69ad-482f-8d74-b2ba7e86f584"
CM022876.1	RepeatMasker	DNA/hAT-Tip100	22088725	22088833	987	-	.	ID="RND-1_FAMILY-217";Tend="1305";Tstart="1197";shortTE="F";uid="f19130cc-3f48-4f69-b8ad-51693c82959e"
CM022876.1	RepeatMasker	LINE/Dong-R4	3734374	3734479	699	-	.	ID="RND-1_FAMILY-689";Tend="3290";Tstart="3183";shortTE="F";uid="f6ffde02-94fe-4763-850e-ce8e408904c7"
CM022876.1	RepeatMasker	Unknown	15338343	15338571	1712	-	.	ID="RND-5_FAMILY-3189";Tend="3118";Tstart="2890";shortTE="F";uid="90a50ce4-3e1a-41b2-b440-7b33c5c63ab4"
CM022876.1	RepeatMasker	DNA/TcMar-Tc1	28779430	28780022	3323	-	.	ID="RND-4_FAMILY-404";Tend="1426";Tstart="792";shortTE="F";uid="29971dc5-69bd-4ada-baab-d1e3e4f86552"
CM022876.1	RepeatMasker	Unknown	32073076	32073355	1054	-	.	ID="RND-1_FAMILY-342";TEgroup="ctg_3%7CRND-1_FAMILY-342%7C13";Tend="1284";Tstart="869";shortTE="F";uid="96d5e81e-d066-49a7-b145-521764d802e2"
CM022876.1	RepeatMasker	Unknown	8638883	8638997	550	-	.	ID="RND-5_FAMILY-2473";Tend="810";Tstart="698";shortTE="F";uid="c0066dfb-1788-42a0-b70c-bfe433295313"
CM022876.1	RepeatMasker	DNA/PIF-Harbinger	18408910	18409801	462	-	.	ID="RND-1_FAMILY-229";TEgroup="ctg_3%7CRND-1_FAMILY-229%7C14";Tend="1628";Tstart="883";shortTE="T";uid="f54879ab-5473-4f6c-ab02-dab4c87d65e6"
CM022876.1	RepeatMasker	LINE/RTE-BovB	26148728	26149081	1670	-	.	ID="RND-1_FAMILY-30";Tend="1122";Tstart="800";shortTE="F";uid="3174b3fb-f3e7-4544-9942-87cc56dbbd07"
CM022876.1	RepeatMasker	Unknown	2903871	2904031	1418	-	.	ID="RND-1_FAMILY-206";Tend="220";Tstart="60";shortTE="F";uid="c68b667d-d47f-4f29-930e-28c6833f9a80"
CM022876.1	RepeatMasker	Unknown	6066276	6066454	1008	-	.	ID="RND-1_FAMILY-414";Tend="1103";Tstart="924";shortTE="F";uid="e5d9a11e-8218-4fb0-8513-da976981c8bd"
CM022876.1	RepeatMasker	Unknown	34056095	34056280	1172	-	.	ID="RND-1_FAMILY-53";Tend="1101";Tstart="906";shortTE="F";uid="b3e99772-8c84-45bb-a811-ee49c7f39234"
CM022876.1	RepeatMasker	RC/Helitron	24664927	24665355	3372	-	.	ID="RND-6_FAMILY-8344";Tend="1240";Tstart="811";shortTE="F";uid="d83d7eaa-d8bd-49e8-8184-a508b8c5f298"
CM022876.1	RepeatMasker	Unknown	13388858	13388984	812	-	.	ID="RND-5_FAMILY-698";Tend="970";Tstart="806";shortTE="F";uid="5ec0eba0-6fe0-4f36-93d3-8151f14e7cdf"
CM022876.1	RepeatMasker	DNA/TcMar-Tc1	11817471	11817585	708	-	.	ID="RND-1_FAMILY-360";Tend="997";Tstart="887";shortTE="F";uid="daaf7e98-5491-45e6-b319-a11be4a54d80"
CM022876.1	RepeatMasker	Unknown	29593661	29594282	3737	-	.	ID="RND-1_FAMILY-49";Tend="1644";Tstart="964";shortTE="F";uid="d8f48d6f-47db-4d88-88bc-d7c145223948"
CM022876.1	RepeatMasker	Unknown	12620070	12620327	516	-	.	ID="RND-6_FAMILY-7290";TEgroup="ctg_3%7CRND-6_FAMILY-7290%7C7";Tend="1251";Tstart="1150";shortTE="T";uid="707239bc-aba6-431f-8128-d470e8a31f6b"
CM022876.1	RepeatMasker	DNA/Sola-1	4890565	4890707	753	-	.	ID="RND-6_FAMILY-924";Tend="1472";Tstart="1341";shortTE="F";uid="5ba023f6-19a5-4173-9da1-5fe1a8b1d731"
CM022876.1	RepeatMasker	DNA/hAT-Tip100	2225127	2225566	2448	-	.	ID="RND-6_FAMILY-8753";Tend="1180";Tstart="679";shortTE="F";uid="15b425dc-1ccf-448b-add6-8129d32a201e"
CM022876.1	RepeatMasker	DNA/hAT-Tip100	41317055	41317617	3908	-	.	ID="RND-1_FAMILY-688";Tend="1566";Tstart="960";shortTE="F";uid="bc867704-71dc-4872-a631-9016e6f25316"
CM022876.1	RepeatMasker	Unknown	34801965	34802066	657	-	.	ID="RND-6_FAMILY-713";Tend="808";Tstart="717";shortTE="F";uid="c942b1c1-9618-473b-a2c5-0fbe93b05a84"
CM022876.1	RepeatMasker	Unknown	30951805	30952324	1812	-	.	ID="RND-5_FAMILY-4241";TEgroup="ctg_3%7CRND-5_FAMILY-4241%7C2";Tend="1248";Tstart="920";shortTE="F";uid="bf8008ed-6ffe-4689-a32a-edb6730c48ff"
CM022876.1	RepeatMasker	Unknown	230496	230629	733	-	.	ID="RND-2_FAMILY-22";Tend="1142";Tstart="1013";shortTE="F";uid="86b6540b-3fb0-4e4e-bcc7-c358c64b38dd"
CM022876.1	RepeatMasker	Unknown	19008668	19008902	1804	-	.	ID="RND-1_FAMILY-924";Tend="1425";Tstart="1197";shortTE="F";uid="beecf1db-b932-4635-9f5c-98b83080cd1b"
CM022876.1	RepeatMasker	Unknown	39735611	39735870	2201	-	.	ID="RND-6_FAMILY-1527";Tend="1372";Tstart="1113";shortTE="F";uid="9a508b43-30f3-45fe-8c90-3968ddd99561"
CM022876.1	RepeatMasker	Unknown	26967486	26967677	766	-	.	ID="RND-6_FAMILY-4999";Tend="1231";Tstart="1054";shortTE="F";uid="c88db73a-4851-4b5e-bb22-8331e54acb80"
CM022876.1	RepeatMasker	LINE/RTE-BovB	40827598	40827836	1465	-	.	ID="RND-1_FAMILY-30";Tend="1095";Tstart="850";shortTE="F";uid="b6808ce4-8811-400d-b919-a589fae4eb59"
CM022876.1	RepeatMasker	Unknown	11178101	11178355	2097	-	.	ID="RND-1_FAMILY-654";Tend="1646";Tstart="1392";shortTE="F";uid="b9513dd5-4313-4924-b180-9985c1951a36"
CM022876.1	RepeatMasker	Unknown	18741683	18742233	4188	-	.	ID="RND-5_FAMILY-1650";Tend="1804";Tstart="1259";shortTE="F";uid="0220ccb9-c5d2-4ebb-9955-27e6c410ca23"
CM022876.1	RepeatMasker	LINE/RTE-BovB	3488712	3489096	2976	-	.	ID="RND-5_FAMILY-7044";Tend="858";Tstart="474";shortTE="F";uid="b9b72154-636f-48e3-b2f3-104187613bb9"
CM022876.1	RepeatMasker	Unknown	22816298	22816493	807	-	.	ID="RND-1_FAMILY-49";Tend="1225";Tstart="964";shortTE="F";uid="3e3a11bf-0790-4988-a95c-4d4f5384ed79"
CM022876.1	RepeatMasker	LINE/RTE-BovB	34813190	34814074	3681	-	.	ID="RND-1_FAMILY-75";Tend="1824";Tstart="225";shortTE="F";uid="0a8e6885-18ff-41c9-a6b9-01b2bd07ee61"
CM022876.1	RepeatMasker	Unknown	35001738	35001878	619	-	.	ID="RND-4_FAMILY-190";Tend="1337";Tstart="1186";shortTE="F";uid="60af865f-1930-42fe-8752-6e9c81bdbe06"
CM022876.1	RepeatMasker	LINE/RTE-BovB	21719471	21719794	411	-	.	ID="RTE-3_MMA";Tend="2926";Tstart="2577";shortTE="F";uid="fc7927f1-b3b4-46e7-803d-bbe7a132b87a"
CM022876.1	RepeatMasker	Unknown	22857363	22857879	3967	-	.	ID="RND-1_FAMILY-368";Tend="1434";Tstart="920";shortTE="F";uid="c74dcb7f-7ed1-4cb0-a93b-63dbca0b8ae5"
CM022876.1	RepeatMasker	Unknown	29325728	29326228	1400	-	.	ID="RND-6_FAMILY-3992";Tend="1539";Tstart="993";shortTE="F";uid="b7530ce5-99aa-49e5-81da-985a291cc85d"
CM022876.1	RepeatMasker	Satellite	30127477	30127688	1737	-	.	ID="RND-6_FAMILY-577";Tend="1242";Tstart="1031";shortTE="F";uid="9fa4f747-252c-4999-af56-6057b2ddc4a0"
CM022876.1	RepeatMasker	Unknown	19096424	19096544	926	-	.	ID="RND-6_FAMILY-1126";Tend="691";Tstart="570";shortTE="F";uid="ad02426f-fb96-4696-9a8a-6a63332c76bd"
CM022876.1	RepeatMasker	DNA/TcMar-Tc1	962859	962973	836	-	.	ID="RND-5_FAMILY-1670";Tend="1216";Tstart="1104";shortTE="F";uid="9b33b1d6-9172-4aac-8233-c83e432bca1c"
CM022876.1	RepeatMasker	Unknown	6037211	6037362	860	-	.	ID="RND-6_FAMILY-10521";Tend="954";Tstart="804";shortTE="F";uid="a4cc4f56-ac93-4c5a-803a-3df65a047eed"
CM022876.1	RepeatMasker	LINE/Penelope	16033542	16033656	426	-	.	ID="RND-5_FAMILY-5224";Tend="1700";Tstart="1577";shortTE="F";uid="11f9636e-b27b-4fa2-a566-68274451af61"
CM022876.1	RepeatMasker	Unknown	29330543	29330660	511	-	.	ID="RND-1_FAMILY-627";Tend="1225";Tstart="1111";shortTE="F";uid="c8a07dfa-78e7-4e33-bac0-5ce62975a25e"
CM022876.1	RepeatMasker	Unknown	772007	772338	2258	-	.	ID="RND-1_FAMILY-678";Tend="1265";Tstart="878";shortTE="F";uid="4f314d6c-b3f4-4fe0-b09a-6e4537c2e9c7"
CM022876.1	RepeatMasker	DNA/TcMar-Tc1	11557483	11557687	1086	-	.	ID="RND-1_FAMILY-377";Tend="944";Tstart="738";shortTE="F";uid="26d41c58-7ec1-471e-90bb-4a99435afc3e"
CM022876.1	RepeatMasker	Satellite	16548162	16548379	1726	-	.	ID="RND-6_FAMILY-577";Tend="960";Tstart="743";shortTE="F";uid="de3016f2-5edc-48ed-847c-26c105cde90e"
CM022876.1	RepeatMasker	Satellite	20231174	20231330	447	-	.	ID="RND-6_FAMILY-46";Tend="1247";Tstart="1095";shortTE="F";uid="55e8c0ac-aa3f-40dc-a1a0-042ee800ea95"
CM022876.1	RepeatMasker	DNA/TcMar-Tc1	4929189	4929367	1483	-	.	ID="RND-6_FAMILY-4109";Tend="2082";Tstart="1904";shortTE="F";uid="96df5666-4229-46f4-ac80-6ba8a5879183"
CM022876.1	RepeatMasker	Unknown	2660089	2660283	1092	-	.	ID="RND-1_FAMILY-126";Tend="1574";Tstart="1387";shortTE="F";uid="3d282886-77c2-4fdc-9004-41b206370c4a"
CM022876.1	RepeatMasker	Unknown	29692873	29693404	2131	-	.	ID="RND-3_FAMILY-332";Tend="1548";Tstart="923";shortTE="F";uid="57d7042f-7e34-4c66-9174-823baa4becfc"
CM022876.1	RepeatMasker	RC/Helitron	13111001	13111230	1848	-	.	ID="RND-1_FAMILY-197";Tend="1076";Tstart="847";shortTE="F";uid="5ffd2ae1-0200-4b45-a288-379a40820c42"
CM022876.1	RepeatMasker	LINE/CRE	8767782	8767974	1149	-	.	ID="RND-5_FAMILY-973";Tend="1350";Tstart="1120";shortTE="F";uid="888c67d5-123f-4c28-ae3e-9cce66e81c87"
CM022876.1	RepeatMasker	Unknown	14093474	14093666	1004	-	.	ID="RND-4_FAMILY-2111";Tend="1126";Tstart="915";shortTE="F";uid="9f4cd54f-2f1e-4636-b26c-f6afc2e43be4"
CM022876.1	RepeatMasker	Unknown	22201895	22202442	2333	-	.	ID="RND-6_FAMILY-446";Tend="1896";Tstart="1457";shortTE="F";uid="66b0a38c-15c2-46ab-a353-6cdf83eb2f26"
CM022876.1	RepeatMasker	Unknown	33014935	33016007	5143	-	.	ID="RND-1_FAMILY-42";Tend="1967";Tstart="841";shortTE="F";uid="07ecc4df-6073-44dd-9158-79d52c68a9eb"
CM022876.1	RepeatMasker	Unknown	6670822	6671361	2905	-	.	ID="RND-1_FAMILY-654";Tend="1641";Tstart="992";shortTE="F";uid="2adb43f5-966d-4aaa-8b1d-0bbc865234c6"
CM022876.1	RepeatMasker	Unknown	39766770	39767080	2331	-	.	ID="RND-1_FAMILY-319";Tend="1111";Tstart="784";shortTE="F";uid="958fef9e-5d66-4928-97d4-b44897c78763"
CM022876.1	RepeatMasker	SINE/tRNA-RTE	9357021	9357243	1010	-	.	ID="RND-1_FAMILY-48";Tend="1222";Tstart="1009";shortTE="F";uid="18ddf314-7aa6-46fd-8bdc-e4fe8c8a6b07"
CM022876.1	RepeatMasker	Satellite	8800499	8800647	584	-	.	ID="RND-3_FAMILY-672";Tend="1157";Tstart="969";shortTE="F";uid="fc1ba762-20f4-4fb6-b30b-03324aac9253"
CM022876.1	RepeatMasker	Unknown	19835987	19836285	987	-	.	ID="RND-4_FAMILY-737";TEgroup="ctg_3%7CRND-4_FAMILY-737%7C11";Tend="2199";Tstart="1013";shortTE="F";uid="82cbdba2-1381-4a6a-987d-7b5b8c16fcc3"
CM022876.1	RepeatMasker	DNA/TcMar-Tc1	24079592	24079697	706	-	.	ID="RND-1_FAMILY-698";Tend="1371";Tstart="1267";shortTE="F";uid="c0bf3cf7-1fc3-4e6b-9a2d-ef3d9db66ac9"
CM022876.1	RepeatMasker	Unknown	17978096	17978694	4195	-	.	ID="RND-1_FAMILY-49";Tend="1605";Tstart="977";shortTE="F";uid="309c59cd-aa1d-48b7-b220-226b84737408"
CM022876.1	RepeatMasker	Unknown	9426961	9427062	492	-	.	ID="RND-2_FAMILY-22";Tend="1074";Tstart="957";shortTE="F";uid="2b6f27b8-6eab-4a95-8075-81ad21fdc45c"
CM022876.1	RepeatMasker	DNA/hAT-Tip100	41850203	41850315	642	-	.	ID="RND-6_FAMILY-2368";Tend="734";Tstart="635";shortTE="F";uid="900df592-364e-4719-8c6e-14e4bbb8bcd5"
CM022876.1	RepeatMasker	DNA/TcMar-Mariner	26391075	26391837	5283	-	.	ID="RND-1_FAMILY-346";Tend="1685";Tstart="959";shortTE="F";uid="a37ba91c-89d3-409f-8988-ccccfbf32faf"
CM022876.1	RepeatMasker	Unknown	24662984	24663900	4928	-	.	ID="RND-1_FAMILY-206";Tend="1586";Tstart="781";shortTE="F";uid="93597d8d-d6d2-4291-9fae-ef9ae21cc1bb"
CM022876.1	RepeatMasker	Unknown	36016401	36016761	2767	-	.	ID="RND-6_FAMILY-3656";Tend="1276";Tstart="923";shortTE="F";uid="8368fa4d-df0e-4b03-9de7-680ad8cbe5a9"
CM022876.1	RepeatMasker	DNA/hAT-Tip100	33276535	33276659	830	-	.	ID="RND-1_FAMILY-209";Tend="1001";Tstart="877";shortTE="F";uid="ce7efb67-446a-4ea2-82f1-aa76351b3944"
CM022876.1	RepeatMasker	LINE/L2	12922841	12923033	940	-	.	ID="RND-4_FAMILY-1748";Tend="2512";Tstart="2306";shortTE="F";uid="123ebc9d-ff77-4ae1-94e5-113813eaac2e"
CM022876.1	RepeatMasker	Unknown	10648946	10649067	689	-	.	ID="RND-6_FAMILY-1768";Tend="1228";Tstart="1109";shortTE="F";uid="7dc9c741-0b3a-4372-9770-734e932c79bc"
CM022876.1	RepeatMasker	Unknown	5781894	5781997	467	-	.	ID="RND-6_FAMILY-4632";Tend="2150";Tstart="2060";shortTE="F";uid="bec0d3e5-9540-43b3-80e1-aef99228b19b"
CM022876.1	RepeatMasker	RC/Helitron	19551246	19551568	2708	-	.	ID="RND-1_FAMILY-324";Tend="841";Tstart="518";shortTE="F";uid="5f8d521e-0298-447a-b1d0-70008fd13691"
CM022876.1	RepeatMasker	DNA/hAT-Tip100	22903551	22903722	884	-	.	ID="rnd-4_family-2323";Tend="2493";Tstart="2369";shortTE="F";uid="15269ed9-149c-4145-be80-e8192ad31ea5"
CM022876.1	RepeatMasker	SINE/MIR	29670636	29670827	1210	-	.	ID="RND-1_FAMILY-44";Tend="1062";Tstart="874";shortTE="F";uid="81576530-5119-451e-bc86-012345b1985e"
CM022876.1	RepeatMasker	RC/Helitron	37939087	37939208	1047	-	.	ID="RND-6_FAMILY-8344";Tend="1240";Tstart="1119";shortTE="F";uid="661c0a4e-42d2-415f-bd12-a6fa4bbaeb9f"
CM022876.1	RepeatMasker	Unknown	33364776	33365044	1896	-	.	ID="RND-1_FAMILY-221";Tend="1410";Tstart="1098";shortTE="F";uid="8b08a8a0-afd0-473e-b3ae-48bb0f134488"
CM022876.1	RepeatMasker	DNA/PIF-Harbinger	5504680	5504790	512	-	.	ID="RND-1_FAMILY-229";Tend="1020";Tstart="890";shortTE="F";uid="5272c620-c4e1-429e-ada2-9a291693a5fa"
CM022876.1	RepeatMasker	DNA/TcMar-Tc1	38349882	38350287	1696	-	.	ID="RND-1_FAMILY-288";TEgroup="ctg_3%7CRND-1_FAMILY-288%7C12";Tend="1693";Tstart="979";shortTE="F";uid="4c0f1ead-7b1d-4985-be05-9dea446a8332"
CM022876.1	RepeatMasker	Unknown	12807136	12807236	536	-	.	ID="RND-1_FAMILY-262";Tend="1571";Tstart="1471";shortTE="F";uid="ca389c4f-8f46-4e72-97c8-2fd3a4e7b121"
CM022876.1	RepeatMasker	Unknown	4055712	4055895	1420	-	.	ID="RND-6_FAMILY-8794";Tend="1063";Tstart="881";shortTE="F";uid="41fe20ea-8638-4205-a914-858c71ce784e"
CM022876.1	RepeatMasker	Unknown	22340611	22340863	1373	-	.	ID="RND-6_FAMILY-4";Tend="1613";Tstart="1392";shortTE="F";uid="0f3d67a2-6e36-4cbd-842d-e3d734ec1dba"
CM022876.1	RepeatMasker	Unknown	18279002	18279277	2185	-	.	ID="RND-5_FAMILY-215";Tend="1186";Tstart="913";shortTE="F";uid="889f2925-d007-4b6b-af6a-53cdfa0bb928"
CM022876.1	RepeatMasker	Unknown	3625440	3625540	634	-	.	ID="RND-1_FAMILY-91";Tend="979";Tstart="881";shortTE="F";uid="94e5d593-39ef-4068-830c-7b9e9e00546a"
CM022876.1	RepeatMasker	Unknown	12470571	12471202	5330	-	.	ID="RND-1_FAMILY-94";Tend="1527";Tstart="893";shortTE="F";uid="d891ca23-c001-4216-a6e7-745b7aef12c1"
CM022876.1	RepeatMasker	Unknown	6299639	6300163	987	-	.	ID="RND-6_FAMILY-154";Tend="1707";Tstart="1223";shortTE="F";uid="d71aeac6-20ac-496a-b408-0101c483ff89"
CM022876.1	RepeatMasker	DNA/hAT-Tip100	11419499	11420269	5234	-	.	ID="RND-6_FAMILY-557";Tend="1362";Tstart="583";shortTE="F";uid="25a4cbd5-3179-458f-8f12-109684166f60"
CM022876.1	RepeatMasker	Unknown	32166989	32167104	676	-	.	ID="RND-6_FAMILY-1382";Tend="466";Tstart="347";shortTE="F";uid="7465cf83-2a73-4e5b-a214-2370a4848ff7"
CM022876.1	RepeatMasker	Unknown	24093030	24093167	690	-	.	ID="RND-6_FAMILY-732";Tend="1090";Tstart="965";shortTE="F";uid="60b663e2-c1bb-4ef6-aa8c-852e3238b0e7"
CM022876.1	RepeatMasker	Unknown	7081166	7081514	1344	-	.	ID="RND-6_FAMILY-3656";TEgroup="ctg_3%7CRND-6_FAMILY-3656%7C5";Tend="1556";Tstart="1020";shortTE="F";uid="45b0b20a-c0d9-4a03-95c7-434081b3619f"
CM022876.1	RepeatMasker	Satellite	3172163	3172434	2084	-	.	ID="RND-6_FAMILY-46";Tend="1205";Tstart="936";shortTE="F";uid="0988c60a-1f36-45ae-bac5-0f4bd2f04e3c"
CM022876.1	RepeatMasker	DNA/hAT-Tip100	33148470	33148652	968	-	.	ID="RND-1_FAMILY-566";Tend="1353";Tstart="1173";shortTE="F";uid="5fd9899f-810a-480f-b325-08cb91bad07a"
CM022876.1	RepeatMasker	Satellite	15606250	15606402	494	-	.	ID="RND-3_FAMILY-672";Tend="1134";Tstart="931";shortTE="F";uid="5fa44b9d-4077-4367-9ab4-c9741e3ca870"
CM022876.1	RepeatMasker	RC/Helitron	33013100	33014025	4039	-	.	ID="RND-5_FAMILY-331";Tend="2393";Tstart="1450";shortTE="F";uid="588ad5f3-98de-4859-8993-59605241f098"
CM022876.1	RepeatMasker	Unknown	5397219	5397435	1718	-	.	ID="RND-1_FAMILY-494";Tend="1114";Tstart="899";shortTE="F";uid="2d256b45-8d55-4031-b6ae-bf57c056e563"
CM022876.1	RepeatMasker	Unknown	10046785	10047077	1980	-	.	ID="RND-1_FAMILY-319";Tend="1107";Tstart="776";shortTE="F";uid="6765b5a9-ef62-4d41-8c07-25da1c4c6241"
CM022876.1	RepeatMasker	Unknown	113018	113179	983	-	.	ID="RND-6_FAMILY-10521";Tend="897";Tstart="756";shortTE="F";uid="4cbbfe16-94b0-473c-ac98-ef63a1b4bd84"
CM022876.1	RepeatMasker	Unknown	29302225	29302576	1137	-	.	ID="RND-5_FAMILY-6069";TEgroup="ctg_3%7CRND-5_FAMILY-6069%7C2";Tend="1648";Tstart="1020";shortTE="F";uid="79888bd1-6bdb-404e-af99-e4f6c1939d28"
CM022876.1	RepeatMasker	RC/Helitron	21768830	21768992	1108	-	.	ID="RND-2_FAMILY-149";Tend="1082";Tstart="927";shortTE="F";uid="e62f45a7-4a86-4930-b88e-5155c77fa047"
CM022876.1	RepeatMasker	Unknown	28959476	28960657	10638	-	.	ID="RND-1_FAMILY-78";Tend="1801";Tstart="620";shortTE="F";uid="4efc306a-0644-4dc5-bf7f-b3af223c19ff"
CM022876.1	RepeatMasker	Unknown	15014185	15014528	1816	-	.	ID="RND-1_FAMILY-11";Tend="1361";Tstart="948";shortTE="F";uid="b2f077ac-e1b2-4b52-a4ac-ddd17c80bceb"
CM022876.1	RepeatMasker	Unknown	3951654	3951827	678	-	.	ID="RND-4_FAMILY-70";Tend="1121";Tstart="955";shortTE="F";uid="66053cd5-5e73-48fa-a35d-0cb336a949b0"
CM022876.1	RepeatMasker	DNA/hAT-Tip100	41286803	41286922	762	-	.	ID="RND-1_FAMILY-217";Tend="1308";Tstart="1206";shortTE="F";uid="1bf15f5b-0a38-4cb8-a1df-bb91223bad59"
CM022876.1	RepeatMasker	SINE/5S	29352390	29352685	2342	-	.	ID="RND-3_FAMILY-220";Tend="1262";Tstart="966";shortTE="F";uid="6e87e784-e671-45ab-8082-03a69c54dc86"
CM022876.1	RepeatMasker	RC/Helitron	6287932	6288244	1626	-	.	ID="RND-6_FAMILY-4124";TEgroup="ctg_3%7CRND-6_FAMILY-4124%7C10";Tend="1754";Tstart="1301";shortTE="F";uid="e9a3b48d-6e8b-4d2d-a770-ea0599c6a3bf"
CM022876.1	RepeatMasker	Unknown	38690876	38691392	2508	-	.	ID="RND-6_FAMILY-4999";Tend="1518";Tstart="992";shortTE="F";uid="59b2646d-df06-4aeb-804b-2bdcda9f21dd"
CM022876.1	RepeatMasker	Unknown	39954761	39954871	763	-	.	ID="RND-1_FAMILY-281";Tend="1342";Tstart="1231";shortTE="F";uid="b5a90a4b-7976-4d94-bdae-282a4f50be56"
CM022876.1	RepeatMasker	Unknown	39166695	39167018	2032	-	.	ID="RND-1_FAMILY-41";Tend="1236";Tstart="903";shortTE="F";uid="b78eb124-9e42-4b95-8d21-e337d75a0294"
CM022876.1	RepeatMasker	Unknown	11453225	11453371	448	-	.	ID="RND-1_FAMILY-49";Tend="1152";Tstart="964";shortTE="F";uid="eb0a5df0-b402-468e-99d2-8ac2bea70634"
CM022876.1	RepeatMasker	Unknown	39967869	39967974	503	-	.	ID="RND-5_FAMILY-558";Tend="1052";Tstart="944";shortTE="F";uid="e2b95bb4-d075-4df3-82db-3a97f5780e7d"
CM022876.1	RepeatMasker	LTR/Gypsy	17400749	17400883	886	-	.	ID="RND-6_FAMILY-5110";Tend="998";Tstart="863";shortTE="F";uid="1b674492-fb58-4cce-b8ed-4a34dff20a0a"
CM022876.1	RepeatMasker	Unknown	27752113	27752621	2145	-	.	ID="RND-5_FAMILY-1421";Tend="1614";Tstart="1121";shortTE="F";uid="774ec6ef-e130-4da4-b804-e0e7a7b6caad"
CM022876.1	RepeatMasker	Unknown	30129328	30129840	2003	-	.	ID="RND-1_FAMILY-422";Tend="1365";Tstart="833";shortTE="F";uid="d892086b-0a52-4cb6-a72e-e2eb1385a084"
CM022876.1	RepeatMasker	Unknown	4468786	4469825	5457	-	.	ID="RND-1_FAMILY-55";Tend="1534";Tstart="452";shortTE="F";uid="45e3802b-1d18-4288-a03e-4ddd140f97bd"
CM022876.1	RepeatMasker	LINE/CR1	22557820	22558706	7405	-	.	ID="RND-6_FAMILY-1706";Tend="1309";Tstart="431";shortTE="F";uid="667b1c57-b0ab-4156-a379-8f103d42c2e3"
CM022876.1	RepeatMasker	Unknown	9249308	9249851	2520	-	.	ID="RND-1_FAMILY-63";Tend="1444";Tstart="836";shortTE="F";uid="4d445b4e-c8b6-4d05-be12-807f45cb3ce4"
CM022876.1	RepeatMasker	Satellite	39976515	39976619	850	-	.	ID="RND-5_FAMILY-2656";Tend="895";Tstart="791";shortTE="F";uid="9c9028ca-7107-4529-a0a7-39598fd5fdac"
CM022876.1	RepeatMasker	SINE/tRNA-RTE	22987182	22987345	938	-	.	ID="RND-4_FAMILY-632";Tend="1032";Tstart="867";shortTE="F";uid="4e08bf05-f608-4e71-b711-c0337e5f5bad"
CM022876.1	RepeatMasker	RC/Helitron	36157205	36157580	1173	-	.	ID="RND-5_FAMILY-1099";Tend="2846";Tstart="2540";shortTE="F";uid="8150f2b4-e1ba-4603-8152-ce36b3df334d"
CM022876.1	RepeatMasker	Unknown	31199131	31199243	707	-	.	ID="RND-6_FAMILY-7290";Tend="1131";Tstart="1019";shortTE="F";uid="307a2c4a-e2fe-455a-858b-cd2484aab425"
CM022876.1	RepeatMasker	RC/Helitron	15658228	15658869	4854	-	.	ID="RND-1_FAMILY-8";Tend="1532";Tstart="889";shortTE="F";uid="04a9316e-de9d-4ff0-9922-7f7eb7cbc084"
CM022876.1	RepeatMasker	LINE/CR1	34184731	34185059	1013	-	.	ID="RND-5_FAMILY-910";Tend="1609";Tstart="1283";shortTE="F";uid="84a21978-9850-46b5-ac55-8939984db41a"
CM022876.1	RepeatMasker	Unknown	29627979	29628086	457	-	.	ID="RND-1_FAMILY-790";Tend="1255";Tstart="1133";shortTE="F";uid="fc711c23-421c-49ee-9240-99d745bb511e"
CM022876.1	RepeatMasker	Unknown	24622796	24622907	957	-	.	ID="RND-6_FAMILY-1688";Tend="1024";Tstart="913";shortTE="F";uid="2b51867b-b071-41f1-ba47-9bac03b811ca"
CM022876.1	RepeatMasker	LINE/CR1	36874887	36875538	3555	-	.	ID="RND-1_FAMILY-569";Tend="1233";Tstart="586";shortTE="F";uid="96701df6-c598-4f32-960c-9f77cc834425"
CM022876.1	RepeatMasker	Unknown	28606375	28606555	694	-	.	ID="RND-6_FAMILY-8473";Tend="685";Tstart="514";shortTE="F";uid="7efd5999-d9dc-4166-8155-497fb3f3fe86"
CM022876.1	RepeatMasker	Unknown	31842047	31842409	827	-	.	ID="RND-4_FAMILY-132";Tend="1460";Tstart="1053";shortTE="F";uid="f4bc109d-d347-4e71-9a68-20689cbb3beb"
CM022876.1	RepeatMasker	Satellite	37385354	37385646	2259	-	.	ID="RND-5_FAMILY-399";Tend="1205";Tstart="911";shortTE="F";uid="7f1c5660-20e0-43bc-8320-46d4a6665040"
CM022876.1	RepeatMasker	RC/Helitron	31164939	31166406	4332	-	.	ID="RND-6_FAMILY-17586";Tend="2052";Tstart="247";shortTE="F";uid="73d98963-d3ec-47dc-889f-7593c45b6285"
CM022876.1	RepeatMasker	DNA/TcMar-Tc1	32726758	32727462	5389	-	.	ID="RND-1_FAMILY-288";Tend="1690";Tstart="982";shortTE="F";uid="2e75c795-8697-40fb-832e-b05c36996181"
CM022876.1	RepeatMasker	LINE/Penelope	36349680	36349793	782	-	.	ID="RND-1_FAMILY-923";Tend="1400";Tstart="1289";shortTE="F";uid="ca181f38-c322-420f-8051-cb634cd9375c"
CM022876.1	RepeatMasker	Unknown	23154466	23154590	606	-	.	ID="RND-1_FAMILY-39";Tend="1178";Tstart="1053";shortTE="F";uid="d8f3a7ab-d4a8-4015-a2a3-7e458d5a5fe2"
CM022876.1	RepeatMasker	SINE/tRNA-RTE	24533933	24534036	640	-	.	ID="RND-1_FAMILY-65";Tend="1003";Tstart="894";shortTE="F";uid="34200381-a8bd-406d-a298-eacefe4ef363"
CM022876.1	RepeatMasker	Unknown	11193632	11193761	953	-	.	ID="RND-6_FAMILY-2803";Tend="1314";Tstart="1185";shortTE="F";uid="a63cd82f-d11e-4b8e-bea2-2999aa9e9f82"
CM022876.1	RepeatMasker	DNA/PIF-Harbinger	39480534	39481188	3573	-	.	ID="RND-1_FAMILY-229";Tend="1627";Tstart="883";shortTE="F";uid="9ed5c67b-4b1d-4e15-9022-f280cf2cb2b4"
CM022876.1	RepeatMasker	RC/Helitron	17939306	17939410	838	-	.	ID="RND-5_FAMILY-688";Tend="1023";Tstart="922";shortTE="F";uid="6e67e2b0-1443-489d-bbd6-dbb21ff47e0c"
CM022876.1	RepeatMasker	Unknown	11941748	11941975	717	-	.	ID="RND-6_FAMILY-2064";Tend="1073";Tstart="891";shortTE="F";uid="e6b99a54-1a20-4c7d-985a-4faa63e844e6"
CM022876.1	RepeatMasker	Unknown	25731721	25731889	791	-	.	ID="RND-2_FAMILY-22";Tend="1138";Tstart="971";shortTE="F";uid="1d52cc89-cdc2-4103-919d-c1d8c9f0b4e8"
CM022876.1	RepeatMasker	Unknown	1026900	1027390	1636	-	.	ID="RND-1_FAMILY-292";TEgroup="ctg_3%7CRND-1_FAMILY-292%7C3";Tend="1408";Tstart="1041";shortTE="F";uid="c0d33224-839e-4590-b134-c705e842da6e"
CM022876.1	RepeatMasker	DNA/hAT-Tip100	27571052	27571389	1754	-	.	ID="RND-3_FAMILY-262";Tend="1118";Tstart="812";shortTE="F";uid="298f5b14-17b5-4e80-ad68-6b07a4216e80"
CM022876.1	RepeatMasker	Unknown	2222954	2223081	1061	-	.	ID="RND-5_FAMILY-806";Tend="1215";Tstart="1088";shortTE="F";uid="8016779d-7115-4a09-a157-00c2c167db8f"
CM022876.1	RepeatMasker	LTR/ERV1	13179093	13179290	1442	-	.	ID="RND-1_FAMILY-174";Tend="1125";Tstart="904";shortTE="F";uid="fc24e89c-ea30-4fb4-928c-011a526c8ac7"
CM022876.1	RepeatMasker	Satellite	19101080	19101482	1997	-	.	ID="RND-6_FAMILY-46";Tend="1443";Tstart="1045";shortTE="F";uid="3fdf897c-8eb1-4fdd-8f05-f3603dcc5c73"
CM022876.1	RepeatMasker	Unknown	41691218	41691319	873	-	.	ID="RND-1_FAMILY-654";Tend="1643";Tstart="1542";shortTE="F";uid="877636bd-54c9-4bed-8164-54b57316b418"
CM022876.1	RepeatMasker	DNA/hAT-Tip100	24876290	24876516	985	-	.	ID="RND-3_FAMILY-262";Tend="1026";Tstart="813";shortTE="F";uid="7491667d-ad5f-4d47-9010-dd6db68f2ba3"
CM022876.1	RepeatMasker	LTR/Gypsy	19917266	19917560	460	-	.	ID="GYPSY13-NVI_I";Tend="705";Tstart="411";shortTE="F";uid="609b58a7-c1f7-42f7-974d-d64345b9c2ac"
CM022876.1	RepeatMasker	LINE/RTE-BovB	21559427	21559534	532	-	.	ID="RND-1_FAMILY-30";Tend="959";Tstart="849";shortTE="F";uid="5581684d-0c55-4826-8b61-c48e94e5d841"
CM022876.1	RepeatMasker	Satellite	30152173	30152488	2153	-	.	ID="RND-6_FAMILY-577";Tend="1347";Tstart="1030";shortTE="F";uid="9b9fdca6-4a9f-4452-a339-084752848cda"
CM022876.1	RepeatMasker	DNA/TcMar-Tc1	40689181	40689928	5044	-	.	ID="RND-5_FAMILY-1880";Tend="1693";Tstart="922";shortTE="F";uid="2620e568-bc50-4c25-b5de-946efd6ab795"
CM022876.1	RepeatMasker	DNA/PIF-Harbinger	2952138	2952324	400	-	.	ID="RND-5_FAMILY-6591";TEgroup="ctg_3%7CRND-5_FAMILY-6591%7C1";Tend="1252";Tstart="913";shortTE="T";uid="7408abea-16c3-4def-ae22-ebf13fdb8b22"
CM022876.1	RepeatMasker	Unknown	17609207	17609443	1526	-	.	ID="RND-1_FAMILY-117";Tend="286";Tstart="64";shortTE="F";uid="9335fba6-3d0a-4f8a-8239-bdfa05c38551"
CM022876.1	RepeatMasker	LINE/L2	12861851	12862417	2234	-	.	ID="RND-1_FAMILY-361";Tend="1507";Tstart="1202";shortTE="F";uid="d98d75cd-67a3-4a7d-904a-c1553432c0dc"
CM022876.1	RepeatMasker	Unknown	816558	816889	1778	-	.	ID="RND-1_FAMILY-450";Tend="1283";Tstart="921";shortTE="F";uid="21b88d61-97bf-4876-9a81-1b7afe4121ba"
CM022876.1	RepeatMasker	Unknown	27964824	27965005	874	-	.	ID="RND-1_FAMILY-159";Tend="1199";Tstart="965";shortTE="F";uid="1dcfe99e-bb2b-4420-a8a5-3254b5176677"
CM022876.1	RepeatMasker	Unknown	31833768	31833906	864	-	.	ID="RND-6_FAMILY-7290";Tend="1294";Tstart="1163";shortTE="F";uid="c2d4c65c-4e39-4393-a654-723d36e28497"
CM022876.1	RepeatMasker	LINE/CR1	41075653	41075930	2085	-	.	ID="RND-5_FAMILY-1384";Tend="1066";Tstart="796";shortTE="F";uid="678856fe-a227-42cd-b5a0-a8e373c42fac"
CM022876.1	RepeatMasker	Unknown	15350923	15351068	603	-	.	ID="RND-6_FAMILY-5252";Tend="974";Tstart="840";shortTE="F";uid="9fb8724b-1677-42c0-a26b-26363696aa89"
CM022876.1	RepeatMasker	LINE/R2	40614274	40614485	586	-	.	ID="RND-6_FAMILY-7056";TEgroup="ctg_3%7CRND-6_FAMILY-7056%7C1";Tend="1300";Tstart="1195";shortTE="T";uid="29bf3357-f972-4082-82cc-3d484e75e5ce"
CM022876.1	RepeatMasker	LINE/RTE-BovB	38019970	38020387	2694	-	.	ID="RND-1_FAMILY-75";Tend="1559";Tstart="1139";shortTE="F";uid="1b07f9cf-8865-48b6-8131-6a07591c6ba5"
CM022876.1	RepeatMasker	DNA/TcMar-Tc1	22349411	22349668	1809	-	.	ID="RND-1_FAMILY-19";Tend="1932";Tstart="1679";shortTE="F";uid="fb36e902-0636-4b87-85e4-33e4ca46c518"
CM022876.1	RepeatMasker	LTR/Gypsy	32271348	32271660	1887	-	.	ID="RND-5_FAMILY-481";Tend="1580";Tstart="1267";shortTE="F";uid="38e3a410-b277-4f17-acc1-b814b92eb9ad"
CM022876.1	RepeatMasker	DNA/Ginger-2	31406670	31406792	449	-	.	ID="RND-6_FAMILY-8305";Tend="275";Tstart="151";shortTE="F";uid="705cf53a-c93d-45cb-b794-754fc7b35fae"
CM022876.1	RepeatMasker	SINE/tRNA-RTE	34446534	34446813	1034	-	.	ID="RND-4_FAMILY-632";Tend="1094";Tstart="792";shortTE="F";uid="820f551e-f508-40fe-81f4-d7b7c7940337"
CM022876.1	RepeatMasker	Unknown	30005407	30005928	1478	-	.	ID="RND-1_FAMILY-624";Tend="1401";Tstart="851";shortTE="F";uid="c3089cb9-fe5a-4157-903d-ce3be5db38d9"
CM022876.1	RepeatMasker	Unknown	35913067	35913237	527	-	.	ID="RND-5_FAMILY-4504";TEgroup="ctg_3%7CRND-5_FAMILY-4504%7C4";Tend="757";Tstart="669";shortTE="T";uid="16fae721-4c79-48ac-b7dd-cfb25c9b5bbb"
CM022876.1	RepeatMasker	DNA/PIF-Spy	20135878	20135997	648	-	.	ID="RND-4_FAMILY-830";Tend="902";Tstart="785";shortTE="F";uid="4c0ee77d-dda1-4d7b-a575-673368a32be7"
CM022876.1	RepeatMasker	RC/Helitron	3239983	3240387	3151	-	.	ID="RND-1_FAMILY-31";Tend="1530";Tstart="1106";shortTE="F";uid="a894fbf3-a7cc-43b9-9f17-b3ba2cb3e55a"
CM022876.1	RepeatMasker	SINE/tRNA-RTE	12611968	12612251	2112	-	.	ID="RND-1_FAMILY-29";Tend="1127";Tstart="808";shortTE="F";uid="edd03e52-50b6-48fb-9286-414b5db61b00"
CM022876.1	RepeatMasker	Unknown	16224710	16224834	1033	-	.	ID="RND-1_FAMILY-137";Tend="1115";Tstart="991";shortTE="F";uid="57aced17-6481-4afe-8989-9756287cc937"
CM022876.1	RepeatMasker	Unknown	2727888	2728273	2465	-	.	ID="RND-6_FAMILY-9040";TEgroup="ctg_3%7CRND-6_FAMILY-9040%7C1";Tend="1283";Tstart="994";shortTE="F";uid="e18a919d-b71c-4726-ab53-f0aa4add8425"
CM022876.1	RepeatMasker	Satellite	39720193	39720433	1417	-	.	ID="RND-6_FAMILY-577";Tend="992";Tstart="761";shortTE="F";uid="f572e40a-df4f-4465-90c2-00831476f0c9"
CM022876.1	RepeatMasker	Unknown	26185950	26186540	2726	-	.	ID="RND-3_FAMILY-332";Tend="1560";Tstart="921";shortTE="F";uid="f2e38c48-141f-4414-9642-3ab8bf30f35e"
CM022876.1	RepeatMasker	Unknown	21404060	21404314	1209	-	.	ID="RND-5_FAMILY-113";Tend="1212";Tstart="931";shortTE="F";uid="70a12321-1d26-4a6b-b79f-1730388ca664"
CM022876.1	RepeatMasker	LINE/RTE-BovB	9286680	9286905	1503	-	.	ID="RND-1_FAMILY-75";Tend="1824";Tstart="1588";shortTE="F";uid="bd122a82-d79d-4456-9cf3-8ba6c2166697"
CM022876.1	RepeatMasker	SINE/tRNA-RTE	10335807	10335929	518	-	.	ID="RND-4_FAMILY-384";Tend="1130";Tstart="998";shortTE="F";uid="cd1ece86-4249-424f-a7aa-6ffd1153ae37"
CM022876.1	RepeatMasker	Unknown	13529721	13531315	8744	-	.	ID="RND-1_FAMILY-206";Tend="1797";Tstart="65";shortTE="F";uid="93d24794-b4d6-4b21-b74d-24d8cb7c378e"
CM022876.1	RepeatMasker	Unknown	33426985	33429825	19843	-	.	ID="RND-1_FAMILY-596";TEgroup="ctg_3%7CRND-1_FAMILY-596%7C3";Tend="2632";Tstart="1";shortTE="F";uid="9197d595-fbe9-4d91-9356-32e2d2ebd3b2"
CM022876.1	RepeatMasker	Unknown	18080969	18081313	748	-	.	ID="RND-6_FAMILY-201";Tend="997";Tstart="657";shortTE="F";uid="e8f1ac56-3a06-4012-b6ea-ab93330363d9"
CM022876.1	RepeatMasker	Unknown	24648269	24649052	1713	-	.	ID="RND-1_FAMILY-607";TEgroup="ctg_3%7CRND-1_FAMILY-607%7C1";Tend="2351";Tstart="864";shortTE="F";uid="26ece298-5ee3-4895-828d-a3d41cf77cb4"
CM022876.1	RepeatMasker	DNA/TcMar-Mariner	23908208	23908819	4159	-	.	ID="RND-1_FAMILY-346";Tend="1686";Tstart="1040";shortTE="F";uid="6bcbb1da-2521-48a7-bdb3-32194afaced9"
CM022876.1	RepeatMasker	Unknown	7398810	7399030	1675	-	.	ID="RND-6_FAMILY-8794";Tend="1087";Tstart="867";shortTE="F";uid="97c49c31-7f78-4008-aee3-54b203cad3e5"
CM022876.1	RepeatMasker	RC/Helitron	17726698	17727807	4394	-	.	ID="RND-5_FAMILY-1099";Tend="2880";Tstart="1933";shortTE="F";uid="88d7c302-5ec4-4230-acd9-17fb357f07b2"
CM022876.1	RepeatMasker	Unknown	31882412	31882539	587	-	.	ID="RND-1_FAMILY-49";TEgroup="ctg_3%7CRND-1_FAMILY-49%7C34";Tend="1191";Tstart="1118";shortTE="T";uid="8f5b59a5-bf18-4b07-8333-e29788d2317a"
CM022876.1	RepeatMasker	RC/Helitron	15981936	15982546	4795	-	.	ID="RND-1_FAMILY-31";Tend="1530";Tstart="931";shortTE="F";uid="c91eab2b-874d-4af5-a23c-61839c2aafe1"
CM022876.1	RepeatMasker	DNA/TcMar-Tc1	2142717	2143086	2710	-	.	ID="RND-1_FAMILY-54";Tend="1368";Tstart="981";shortTE="F";uid="97cc0cd9-81b7-4ed6-9a0e-d29eb1ba23fd"
CM022876.1	RepeatMasker	Unknown	36450905	36451014	416	-	.	ID="RND-1_FAMILY-1024";Tend="2300";Tstart="2201";shortTE="F";uid="59537fdd-01fa-4118-b399-3c08ac341c29"
CM022876.1	RepeatMasker	DNA/TcMar-Tc1	14559253	14559787	3037	-	.	ID="RND-4_FAMILY-1141";Tend="1136";Tstart="630";shortTE="F";uid="23a869c8-891c-41e5-be13-23f21679b54b"
CM022876.1	RepeatMasker	Unknown	41314671	41314777	671	-	.	ID="RND-1_FAMILY-199";Tend="1062";Tstart="956";shortTE="F";uid="f41c8b2d-3b56-4dda-943b-d86b5a93303b"
CM022876.1	RepeatMasker	DNA/TcMar-Tc1	32326133	32327403	9699	-	.	ID="RND-1_FAMILY-19";Tend="2282";Tstart="1042";shortTE="F";uid="6c88900c-9ef9-4622-9bf3-a6cce13578ea"
CM022876.1	RepeatMasker	Satellite	18465131	18465272	521	-	.	ID="RND-6_FAMILY-577";Tend="1045";Tstart="913";shortTE="F";uid="501ecf38-acd3-4c32-8007-b53091a708c7"
CM022876.1	RepeatMasker	Unknown	36743429	36743677	1453	-	.	ID="RND-6_FAMILY-9040";Tend="1342";Tstart="1106";shortTE="F";uid="b407e558-38f0-4477-a967-cea87d1964ee"
CM022876.1	RepeatMasker	LTR/ERV1	11604880	11605088	1773	-	.	ID="RND-1_FAMILY-268";Tend="1090";Tstart="882";shortTE="F";uid="e6b615b5-2818-4a80-a9a2-f0778ec9bbd0"
CM022876.1	RepeatMasker	Unknown	21298606	21299210	4197	-	.	ID="RND-3_FAMILY-332";Tend="1560";Tstart="945";shortTE="F";uid="94b90ff0-5b66-48a6-8939-9972459fc595"
CM022876.1	RepeatMasker	Unknown	4336355	4336575	1047	-	.	ID="RND-6_FAMILY-1527";Tend="1378";Tstart="1186";shortTE="F";uid="54904476-bd98-49f9-96e6-4a4e035e1f53"
CM022876.1	RepeatMasker	Unknown	41174346	41174565	1686	-	.	ID="RND-1_FAMILY-494";Tend="1114";Tstart="896";shortTE="F";uid="959baa03-622e-4daa-a987-bb56b5df1024"
CM022876.1	RepeatMasker	Unknown	14036460	14036873	2471	-	.	ID="RND-6_FAMILY-13993";Tend="1312";Tstart="881";shortTE="F";uid="6872d8fc-1f9f-4649-8a8b-119868789a43"
CM022876.1	RepeatMasker	Unknown	37146080	37146348	2243	-	.	ID="RND-6_FAMILY-7290";Tend="1150";Tstart="882";shortTE="F";uid="8605888e-a806-40f4-be90-381aade8700d"
CM022876.1	RepeatMasker	Unknown	38913072	38913633	3893	-	.	ID="RND-5_FAMILY-502";Tend="1518";Tstart="950";shortTE="F";uid="a0042a58-452b-4ae1-9d14-9e237d9285df"
CM022876.1	RepeatMasker	Unknown	20363235	20363358	487	-	.	ID="RND-2_FAMILY-22";Tend="1126";Tstart="1005";shortTE="F";uid="d1934530-6947-49e3-ba23-90a1de867398"
CM022876.1	RepeatMasker	Unknown	21143917	21144254	1719	-	.	ID="RND-5_FAMILY-3189";Tend="3114";Tstart="2773";shortTE="F";uid="5830ceca-4218-4a7b-b35e-4f329ccb7403"
CM022876.1	RepeatMasker	Unknown	40632700	40632925	1352	-	.	ID="RND-1_FAMILY-67";Tend="2399";Tstart="2168";shortTE="F";uid="019f3fd7-e980-41c2-856f-4bdb78bb70e9"
CM022876.1	RepeatMasker	SINE/5S	11551605	11551735	555	-	.	ID="RND-5_FAMILY-96";Tend="953";Tstart="820";shortTE="F";uid="20a1cdf1-b156-4126-9ac9-50f45b93630e"
CM022876.1	RepeatMasker	DNA/TcMar-Tc1	26686888	26687176	2107	-	.	ID="RND-1_FAMILY-114";Tend="2444";Tstart="2138";shortTE="F";uid="ddc289d7-2ccc-44b9-adb6-a79e219b1ad8"
CM022876.1	RepeatMasker	DNA	23178591	23178829	1907	-	.	ID="RND-6_FAMILY-13327";Tend="1169";Tstart="934";shortTE="F";uid="4b6b79a4-7a4a-4e41-ab83-f3a4672f5524"
CM022876.1	RepeatMasker	Unknown	26267500	26267765	1904	-	.	ID="RND-6_FAMILY-3656";Tend="1175";Tstart="923";shortTE="F";uid="3f2f4fbb-ee74-43dc-81fd-e49cde2d9280"
CM022876.1	RepeatMasker	Unknown	5131583	5131931	2908	-	.	ID="RND-5_FAMILY-806";Tend="1261";Tstart="917";shortTE="F";uid="12e3fb32-fe34-4adc-865c-9eb3a254700e"
CM022876.1	RepeatMasker	RC/Helitron	13389911	13390442	3346	-	.	ID="RND-1_FAMILY-31";Tend="1479";Tstart="922";shortTE="F";uid="87a46bac-413d-49db-9ec9-9ff5bc244f68"
CM022876.1	RepeatMasker	Unknown	38120922	38121230	926	-	.	ID="RND-5_FAMILY-1023";Tend="1231";Tstart="855";shortTE="F";uid="b575b9b9-27c6-4ba7-ade7-ee2ee4764913"
CM022876.1	RepeatMasker	LTR/ERV1	12763589	12764000	997	-	.	ID="RND-6_FAMILY-2543";Tend="395";Tstart="3";shortTE="F";uid="e3a809ab-e2cf-4ac1-a439-06041264e271"
CM022876.1	RepeatMasker	RC/Helitron	18066195	18066322	880	-	.	ID="RND-4_FAMILY-269";Tend="1054";Tstart="929";shortTE="F";uid="d5da3939-687c-44a5-b400-035c741bfc3b"
CM022876.1	RepeatMasker	Unknown	36876476	36876599	496	-	.	ID="RND-5_FAMILY-113";Tend="1219";Tstart="1091";shortTE="F";uid="f7a31347-f462-49b5-9bc9-5b9b79bdaceb"
CM022876.1	RepeatMasker	Unknown	8257013	8257751	4418	-	.	ID="RND-1_FAMILY-665";Tend="1668";Tstart="920";shortTE="F";uid="04f435b4-39e4-4773-9567-1673d6065a30"
CM022876.1	RepeatMasker	DNA/TcMar-Tc1	34905419	34905680	1855	-	.	ID="RND-1_FAMILY-114";Tend="2404";Tstart="2139";shortTE="F";uid="a5c92238-71c2-43d2-b2d5-7469f6ad64de"
CM022876.1	RepeatMasker	SINE/tRNA-RTE	4588069	4588371	1930	-	.	ID="RND-1_FAMILY-48";Tend="1184";Tstart="880";shortTE="F";uid="79284b7d-35f5-4ff4-b853-2d8335620463"
CM022876.1	RepeatMasker	Unknown	20047473	20047804	2459	-	.	ID="RND-1_FAMILY-470";Tend="1155";Tstart="789";shortTE="F";uid="28d98b7c-d83e-4b71-a606-6cfed24af415"
CM022876.1	RepeatMasker	RC/Helitron	19788212	19789144	2811	-	.	ID="RND-1_FAMILY-278";Tend="2025";Tstart="460";shortTE="F";uid="bdcdd530-2395-43a1-955b-0efb4dd411f5"
CM022876.1	RepeatMasker	Unknown	20944573	20944730	1153	-	.	ID="RND-5_FAMILY-296";Tend="1762";Tstart="1588";shortTE="F";uid="f565f8b5-e8cc-4017-9427-e525373c9a23"
CM022876.1	RepeatMasker	LINE/CR1	39026543	39026659	904	-	.	ID="RND-6_FAMILY-12989";Tend="1374";Tstart="1260";shortTE="F";uid="b1276a76-9215-4068-a316-600f1c78a72d"
CM022876.1	RepeatMasker	Unknown	39537333	39537503	1232	-	.	ID="RND-5_FAMILY-34";Tend="1125";Tstart="947";shortTE="F";uid="8042cf19-d4c5-4295-90f2-98d3f64cf7ed"
CM022876.1	RepeatMasker	Unknown	21880169	21880351	1457	-	.	ID="RND-6_FAMILY-7290";Tend="1152";Tstart="965";shortTE="F";uid="9e8765ee-570b-48f8-8b3f-49687a747faf"
CM022876.1	RepeatMasker	DNA/PIF-Harbinger	4053611	4054087	2031	-	.	ID="RND-1_FAMILY-229";TEgroup="ctg_3%7CRND-1_FAMILY-229%7C2";Tend="1629";Tstart="883";shortTE="F";uid="9c80f077-9071-4f0e-ad2d-5f77f32c0d33"
CM022876.1	RepeatMasker	Unknown	34969554	34969769	1380	-	.	ID="RND-6_FAMILY-2803";Tend="1133";Tstart="914";shortTE="F";uid="dea00b29-86ff-47e1-b25b-f6bdb97d006d"
CM022876.1	RepeatMasker	LINE/I-Jockey	25098102	25098524	2980	-	.	ID="RND-6_FAMILY-3093";Tend="1002";Tstart="578";shortTE="F";uid="7918f9a9-96ce-47dc-9f58-306c34e7a667"
CM022876.1	RepeatMasker	SINE/tRNA-RTE	27640750	27641054	1846	-	.	ID="RND-4_FAMILY-384";Tend="1173";Tstart="853";shortTE="F";uid="c87de30f-ad40-47bb-a29b-e28d03282a3e"
CM022876.1	RepeatMasker	DNA/hAT-Charlie	33843591	33843787	630	-	.	ID="RND-6_FAMILY-2166";Tend="1396";Tstart="1200";shortTE="F";uid="a22752a0-2947-4022-b0d5-1be77cb29906"
CM022876.1	RepeatMasker	Unknown	5239239	5239388	1085	-	.	ID="RND-6_FAMILY-1126";Tend="629";Tstart="480";shortTE="F";uid="4b3e84ec-858b-41e2-96b9-cc4c16db6fd2"
CM022876.1	RepeatMasker	Unknown	26914107	26914242	929	-	.	ID="RND-5_FAMILY-1590";Tend="1615";Tstart="1474";shortTE="F";uid="7aa08644-8d1c-4557-a35b-a33632d32239"
CM022876.1	RepeatMasker	DNA/hAT-Tip100	2263680	2264323	2288	-	.	ID="RND-4_FAMILY-2323";Tend="2370";Tstart="1798";shortTE="F";uid="599082a8-df25-46c3-ba2f-ad50f1d799e9"
CM022876.1	RepeatMasker	LINE/RTE-BovB	23436819	23437056	1243	-	.	ID="RND-5_FAMILY-1885";Tend="1219";Tstart="986";shortTE="F";uid="bc205f53-3ee7-4aaf-b75c-38ee75baa825"
CM022876.1	RepeatMasker	Unknown	18828676	18829035	2322	-	.	ID="RND-1_FAMILY-96";Tend="1285";Tstart="946";shortTE="F";uid="af574dc8-d86e-451d-9056-2c3ec0ffaaab"
CM022876.1	RepeatMasker	Unknown	23317047	23317290	1700	-	.	ID="RND-6_FAMILY-7290";Tend="1428";Tstart="1174";shortTE="F";uid="8def3029-73b7-407f-8885-9d6cf5dd4d98"
CM022876.1	RepeatMasker	LINE/Penelope	29345162	29345508	2537	-	.	ID="RND-5_FAMILY-1586";Tend="1253";Tstart="865";shortTE="F";uid="5dde6b98-eed7-4dec-88c5-b4440851fdb7"
CM022876.1	RepeatMasker	Unknown	5388840	5389029	980	-	.	ID="RND-1_FAMILY-266";Tend="1461";Tstart="1277";shortTE="F";uid="d079b330-6e0d-4998-b219-76f183160027"
CM022876.1	RepeatMasker	DNA/hAT-Tip100	10016860	10017151	827	-	.	ID="RND-5_FAMILY-649";Tend="1708";Tstart="1364";shortTE="F";uid="8f29e4fa-c54d-4253-b16d-3e3dded63412"
CM022876.1	RepeatMasker	DNA/TcMar-Tc1	39950062	39950918	4606	-	.	ID="RND-1_FAMILY-961";Tend="1782";Tstart="876";shortTE="F";uid="e92476f3-530a-4636-9acf-2096a71f8836"
CM022876.1	RepeatMasker	Unknown	9494386	9494498	722	-	.	ID="RND-6_FAMILY-11688";Tend="901";Tstart="798";shortTE="F";uid="71e74462-b2e5-4f15-a251-916523d1ded4"
CM022876.1	RepeatMasker	DNA/hAT-Tip100	10951136	10951613	3464	-	.	ID="RND-1_FAMILY-217";Tend="1302";Tstart="842";shortTE="F";uid="51d5a085-06b0-4131-9f84-6af8251a3632"
CM022876.1	RepeatMasker	DNA/hAT-Tip100	34967233	34967396	641	-	.	ID="RND-1_FAMILY-936";Tend="2410";Tstart="2215";shortTE="F";uid="7accbb95-ae51-4a70-ae2a-f778da49ac7b"
CM022876.1	RepeatMasker	Unknown	678360	679411	2070	-	.	ID="RND-6_FAMILY-1126";Tend="1849";Tstart="864";shortTE="F";uid="db3226ba-f05c-4779-a5ba-f953ae2cdf0e"
CM022876.1	RepeatMasker	RC/Helitron	31217032	31217153	655	-	.	ID="RND-6_FAMILY-6367";Tend="959";Tstart="842";shortTE="F";uid="931a5507-9e7e-4343-81b6-969f8c325a3c"
CM022876.1	RepeatMasker	Unknown	17810809	17810925	891	-	.	ID="RND-1_FAMILY-89";Tend="1612";Tstart="1496";shortTE="F";uid="9b51e0e0-a285-4400-a845-1d3744862ed7"
CM022876.1	RepeatMasker	RC/Helitron	26148086	26148208	859	-	.	ID="RND-1_FAMILY-95";Tend="1007";Tstart="885";shortTE="F";uid="b25a3a5d-de39-4738-8687-bebbe7e1e81d"
CM022876.1	RepeatMasker	LINE/I	5057960	5059560	9116	-	.	ID="RND-1_FAMILY-867";Tend="2501";Tstart="885";shortTE="F";uid="5e106d1a-22b7-4194-991c-64ea3329194b"
CM022876.1	RepeatMasker	LINE/RTE-BovB	37617205	37617491	1165	-	.	ID="RND-6_FAMILY-380";TEgroup="ctg_3%7CRND-6_FAMILY-380%7C73";Tend="1070";Tstart="883";shortTE="F";uid="15d02f5d-baef-4d9b-b5ae-6ea866044faa"
CM022876.1	RepeatMasker	Unknown	29123000	29123380	2542	-	.	ID="RND-1_FAMILY-49";Tend="1605";Tstart="1210";shortTE="F";uid="025ef5cb-a0cf-40af-b3ff-49daa6993bce"
CM022876.1	RepeatMasker	Unknown	32666834	32667426	3847	-	.	ID="RND-4_FAMILY-132";Tend="1540";Tstart="966";shortTE="F";uid="6c2cec7c-7e8f-4fd2-9dde-688c9d1478a9"
CM022876.1	RepeatMasker	Unknown	14066316	14066617	729	-	.	ID="RND-1_FAMILY-593";TEgroup="ctg_3%7CRND-1_FAMILY-593%7C2";Tend="1230";Tstart="1013";shortTE="F";uid="c59fa124-537e-4cab-bca2-72c55a309dc1"
CM022876.1	RepeatMasker	Unknown	27528803	27528947	1023	-	.	ID="RND-4_FAMILY-4275";Tend="1086";Tstart="935";shortTE="F";uid="6c911bb5-23e8-43cc-bf60-ab39268bd62f"
CM022876.1	RepeatMasker	DNA/hAT-Charlie	32171158	32171282	865	-	.	ID="RND-6_FAMILY-5076";Tend="775";Tstart="629";shortTE="F";uid="5fa791bc-dce8-4ed4-b44d-7b86a21b8546"
CM022876.1	RepeatMasker	SINE/tRNA-RTE	4140562	4140885	2628	-	.	ID="RND-1_FAMILY-29";Tend="1131";Tstart="808";shortTE="F";uid="c00716d1-9326-45cb-9ea0-79459d67fc8b"
CM022876.1	RepeatMasker	DNA/TcMar-Tc1	530083	530426	2531	-	.	ID="RND-1_FAMILY-455";Tend="1573";Tstart="1231";shortTE="F";uid="b7dc7d87-2b31-4e5c-a82e-eaf44b360e69"
CM022876.1	RepeatMasker	SINE/tRNA-RTE	37740052	37740243	768	-	.	ID="RND-4_FAMILY-384";Tend="1175";Tstart="963";shortTE="F";uid="5702a325-c8ec-4d33-9f41-e5eefd4b0e3f"
CM022876.1	RepeatMasker	DNA/hAT-Tip100	24102926	24103439	3595	-	.	ID="RND-6_FAMILY-6216";Tend="1387";Tstart="889";shortTE="F";uid="6dcb3c27-9df9-487f-b07b-1c21204ff47a"
CM022876.1	RepeatMasker	Unknown	3956446	3956746	1615	-	.	ID="RND-6_FAMILY-6755";Tend="1389";Tstart="1023";shortTE="F";uid="7ad48c38-189a-4996-98a9-1748a002b827"
CM022876.1	RepeatMasker	SINE/tRNA-RTE	28592586	28592723	741	-	.	ID="RND-1_FAMILY-65";Tend="1125";Tstart="987";shortTE="F";uid="136ba3ac-8aad-40ed-b6b8-c0605ed6afaf"
CM022876.1	RepeatMasker	Unknown	10310014	10310192	986	-	.	ID="RND-1_FAMILY-49";Tend="1162";Tstart="966";shortTE="F";uid="a6fb4921-fda4-49f1-87d3-99541875301f"
CM022876.1	RepeatMasker	Unknown	293456	293608	1212	-	.	ID="RND-1_FAMILY-116";Tend="1133";Tstart="981";shortTE="F";uid="6acfb6bd-5731-4430-859f-10c2c124c44f"
CM022876.1	RepeatMasker	SINE/tRNA-RTE	11102328	11102516	688	-	.	ID="RND-4_FAMILY-384";Tend="1139";Tstart="963";shortTE="F";uid="9fd7d4b0-35a2-4751-b7d1-89da29cb3734"
CM022876.1	RepeatMasker	Unknown	6081347	6081529	1102	-	.	ID="RND-6_FAMILY-5365";Tend="1238";Tstart="1052";shortTE="F";uid="416941be-80c4-4d19-a6fe-2c2a420aba3b"
CM022876.1	RepeatMasker	Unknown	5639358	5639663	1713	-	.	ID="RND-5_FAMILY-502";Tend="1348";Tstart="949";shortTE="F";uid="d2a8b1a4-7759-45f7-aec1-a4a9585c66e6"
CM022876.1	RepeatMasker	Unknown	1706785	1707039	976	-	.	ID="RND-6_FAMILY-87";Tend="1414";Tstart="1121";shortTE="F";uid="8e17e353-9209-4b88-bfa7-60d224d237e6"
CM022876.1	RepeatMasker	DNA/TcMar-Tc1	25189743	25190179	949	-	.	ID="RND-6_FAMILY-783";Tend="1345";Tstart="884";shortTE="F";uid="b19dc59f-c124-4610-8a04-dd6b680f0048"
CM022876.1	RepeatMasker	DNA/hAT-Tip100	1918193	1918416	1057	-	.	ID="RND-3_FAMILY-262";Tend="1042";Tstart="810";shortTE="F";uid="dde94426-b26a-41d0-9950-71f5e4057411"
CM022876.1	RepeatMasker	RC/Helitron	32711931	32712162	724	-	.	ID="RND-6_FAMILY-4124";Tend="1368";Tstart="1161";shortTE="F";uid="6cc00580-f1ba-4e38-8a92-47f3b036fbf4"
CM022876.1	RepeatMasker	LINE/R1-LOA	37388060	37388463	3079	-	.	ID="RND-1_FAMILY-938";Tend="2581";Tstart="2180";shortTE="F";uid="8f00c235-9a9f-4227-8bdb-eaf6f9c5c40f"
CM022876.1	RepeatMasker	DNA/hAT-Blackjack	25001857	25002395	3946	-	.	ID="RND-1_FAMILY-696";Tend="1389";Tstart="851";shortTE="F";uid="6156f31f-8953-4d62-8218-df5c7c33e4b6"
CM022876.1	RepeatMasker	Unknown	10141300	10141489	498	-	.	ID="RND-1_FAMILY-179";TEgroup="ctg_3%7CRND-1_FAMILY-179%7C2";Tend="939";Tstart="839";shortTE="F";uid="88363036-8a56-441b-8ef2-627d7c05254d"
CM022876.1	RepeatMasker	DNA/hAT-Ac	8238943	8239062	409	-	.	ID="RND-6_FAMILY-803";Tend="662";Tstart="548";shortTE="F";uid="2ca14022-acfd-4820-9bbe-a45baa70c358"
CM022876.1	RepeatMasker	LINE/RTE-BovB	39991077	39991296	513	-	.	ID="RND-6_FAMILY-380";Tend="1181";Tstart="992";shortTE="F";uid="494a8a60-a726-4eb8-8df2-6a3ea18461f5"
CM022876.1	RepeatMasker	Unknown	37509454	37509680	1558	-	.	ID="RND-6_FAMILY-1126";Tend="710";Tstart="478";shortTE="F";uid="6bb331b7-e2b9-403e-886c-9f29a7444dbc"
CM022876.1	RepeatMasker	Unknown	35390517	35390699	661	-	.	ID="RND-2_FAMILY-22";Tend="1146";Tstart="956";shortTE="F";uid="8f639a4f-86ef-4f65-9133-1e1e1b98a034"
CM022876.1	RepeatMasker	DNA/hAT-Tag1	5222988	5223137	900	-	.	ID="RND-6_FAMILY-11055";Tend="1264";Tstart="1121";shortTE="F";uid="c545f6db-5f1b-4a20-90d9-d8a1b4b5a2c2"
CM022876.1	RepeatMasker	Unknown	31792782	31792941	460	-	.	ID="RND-1_FAMILY-251";Tend="859";Tstart="720";shortTE="F";uid="8832f4ab-c208-48b9-a244-c07f30f3edb1"
CM022876.1	RepeatMasker	Unknown	37849848	37850027	493	-	.	ID="RND-6_FAMILY-11280";Tend="266";Tstart="86";shortTE="F";uid="458ed862-9f91-4bc8-ad10-ad8cf76598fd"
CM022876.1	RepeatMasker	Unknown	9495647	9495786	657	-	.	ID="RND-1_FAMILY-99";Tend="1036";Tstart="897";shortTE="F";uid="18ce28f6-a2e4-4c3a-a2bf-cb581959c77d"
CM022876.1	RepeatMasker	DNA/hAT-Charlie	5556375	5556709	2688	-	.	ID="RND-5_FAMILY-565";Tend="1348";Tstart="1004";shortTE="F";uid="255b30e2-56ff-4b8e-b4cc-f3d388ee62cf"
CM022876.1	RepeatMasker	Unknown	11021077	11021372	2380	-	.	ID="RND-6_FAMILY-7290";Tend="1163";Tstart="865";shortTE="F";uid="0712c121-5f9e-40fd-8121-a97f5019fb9f"
CM022876.1	RepeatMasker	Unknown	35350683	35350832	891	-	.	ID="RND-1_FAMILY-1025";Tend="1146";Tstart="986";shortTE="F";uid="fdf23ce2-e560-42a4-910e-9eff53dc7345"
CM022876.1	RepeatMasker	Unknown	30645066	30645379	1436	-	.	ID="RND-1_FAMILY-39";Tend="1004";Tstart="767";shortTE="F";uid="4e09ca14-4fe0-4546-b505-6e8f5cfbb1a9"
CM022876.1	RepeatMasker	Unknown	36278916	36279773	3413	-	.	ID="RND-5_FAMILY-277";Tend="2039";Tstart="1265";shortTE="F";uid="5ff949d7-3257-4661-ad08-d77ecdd6627d"
CM022876.1	RepeatMasker	Unknown	23793625	23793756	971	-	.	ID="RND-6_FAMILY-6755";Tend="1148";Tstart="1020";shortTE="F";uid="02aec298-3446-4cf9-bb13-00c407b10e7f"
CM022876.1	RepeatMasker	Unknown	820743	820877	838	-	.	ID="RND-6_FAMILY-4235";Tend="384";Tstart="268";shortTE="F";uid="d47b834b-9f79-476b-b7b1-59b6e613d636"
CM022876.1	RepeatMasker	RC/Helitron	22828959	22829199	997	-	.	ID="RND-6_FAMILY-4124";Tend="1405";Tstart="1159";shortTE="F";uid="cd02484a-d724-4cb1-b68d-78a85d9360c4"
CM022876.1	RepeatMasker	RC/Helitron	32412226	32412460	1847	-	.	ID="RND-1_FAMILY-193";Tend="890";Tstart="662";shortTE="F";uid="11a89ea4-b6e6-4aed-bdbd-6499bc92e792"
CM022876.1	RepeatMasker	Unknown	36406363	36406482	762	-	.	ID="RND-1_FAMILY-870";Tend="356";Tstart="244";shortTE="F";uid="a9a973a7-36c1-4a48-a33c-e552cee45884"
CM022876.1	RepeatMasker	Unknown	37315245	37315609	2548	-	.	ID="RND-2_FAMILY-87";Tend="1315";Tstart="941";shortTE="F";uid="ba23c1ce-b4a2-4713-80fd-a3e097fab66c"
CM022876.1	RepeatMasker	RC/Helitron	21495614	21495937	891	-	.	ID="RND-5_FAMILY-848";Tend="1268";Tstart="891";shortTE="F";uid="2315fcd1-f9b1-4373-948c-c88ef6fc94a6"
CM022876.1	RepeatMasker	Satellite	1950729	1950945	1255	-	.	ID="RND-6_FAMILY-577";Tend="1013";Tstart="793";shortTE="F";uid="bb2844ba-dcf1-42ec-ad18-d244554fe73c"
CM022876.1	RepeatMasker	DNA/MULE-MuDR	15269868	15269975	632	-	.	ID="RND-1_FAMILY-161";Tend="1042";Tstart="935";shortTE="F";uid="500f475e-538b-455f-89db-0e018ca0b2d3"
CM022876.1	RepeatMasker	Unknown	17713769	17713984	939	-	.	ID="RND-5_FAMILY-591";Tend="1130";Tstart="890";shortTE="F";uid="afa84124-d17d-417b-840a-7534f41c5a29"
CM022876.1	RepeatMasker	DNA/TcMar-Tc1	5897361	5897526	1081	-	.	ID="RND-1_FAMILY-9";Tend="769";Tstart="569";shortTE="F";uid="c9695d31-1bca-4212-b703-86d925123af7"
CM022876.1	RepeatMasker	LINE/Dong-R4	6913081	6913380	2453	-	.	ID="RND-6_FAMILY-2216";Tend="2798";Tstart="2497";shortTE="F";uid="2ffbd67e-b802-4d97-ad46-99cee0c5b87e"
CM022876.1	RepeatMasker	DNA/hAT-Tip100	35263005	35263244	1132	-	.	ID="RND-4_FAMILY-13";Tend="1095";Tstart="862";shortTE="F";uid="ff9bc3db-2586-4c2b-9131-8a72a327a3ec"
CM022876.1	RepeatMasker	Unknown	40842435	40842662	915	-	.	ID="RND-6_FAMILY-4111";Tend="1333";Tstart="1119";shortTE="F";uid="ff150714-3010-4345-874f-1dcc1ee90ee8"
CM022876.1	RepeatMasker	Unknown	11063879	11064566	3300	-	.	ID="RND-1_FAMILY-375";Tend="1614";Tstart="925";shortTE="F";uid="1fe9d7d0-24dc-41a0-a690-8f4f9963238e"
CM022876.1	RepeatMasker	SINE/MIR	32446968	32447199	1487	-	.	ID="RND-1_FAMILY-44";Tend="1191";Tstart="951";shortTE="F";uid="6809913e-a8d7-480b-b904-5c56e88200ba"
CM022876.1	RepeatMasker	SINE/MIR	41695989	41696096	466	-	.	ID="RND-1_FAMILY-44";Tend="1171";Tstart="1060";shortTE="F";uid="20fe9ccd-8a01-4fe5-a021-edbb65bbe8b6"
CM022876.1	RepeatMasker	Unknown	7877439	7877539	499	-	.	ID="RND-6_FAMILY-6755";Tend="1162";Tstart="1070";shortTE="F";uid="e16fbe70-1756-4a48-9982-3f298247d4fd"
CM022876.1	RepeatMasker	LINE/RTE-BovB	14308736	14309147	414	-	.	ID="RND-6_FAMILY-380";TEgroup="ctg_3%7CRND-6_FAMILY-380%7C44";Tend="1198";Tstart="957";shortTE="F";uid="ac9dceae-1928-4d33-9a6b-956b7b02c80b"
CM022876.1	RepeatMasker	SINE/tRNA-RTE	3674076	3674402	2114	-	.	ID="RND-4_FAMILY-632";Tend="1156";Tstart="792";shortTE="F";uid="a58d985f-d9ec-4317-b058-c0fd73d49538"
CM022876.1	RepeatMasker	RC/Helitron	11221186	11221451	1746	-	.	ID="RND-5_FAMILY-688";Tend="1709";Tstart="1449";shortTE="F";uid="323c2023-6e5a-4100-978f-71712e74ffa3"
CM022876.1	RepeatMasker	SINE/tRNA-RTE	33316459	33316578	630	-	.	ID="RND-6_FAMILY-1330";Tend="1119";Tstart="995";shortTE="F";uid="125a5e52-03a7-44de-9be6-c45bf79cf938"
CM022876.1	RepeatMasker	Unknown	40572953	40573149	1484	-	.	ID="RND-1_FAMILY-210";Tend="1137";Tstart="933";shortTE="F";uid="ef2526f2-cd1a-4686-ae97-f66b5bea7333"
CM022876.1	RepeatMasker	DNA/Academ-1	7003288	7003548	1663	-	.	ID="RND-1_FAMILY-666";Tend="1719";Tstart="1464";shortTE="F";uid="19e690ad-6a2c-4ba3-94bb-4a190a518c99"
CM022876.1	RepeatMasker	DNA/TcMar-Tc1	32534315	32534851	458	-	.	ID="rnd-6_family-1757";Tend="1675";Tstart="1002";shortTE="F";uid="b27dad7e-6023-4d20-9b27-29267549b81f"
CM022876.1	RepeatMasker	Unknown	37129107	37129518	2347	-	.	ID="RND-6_FAMILY-4999";Tend="1404";Tstart="993";shortTE="F";uid="89c431fc-c640-4576-bbca-8ce3c1f22b6f"
CM022876.1	RepeatMasker	DNA/hAT-hATx	37884173	37884701	2536	-	.	ID="RND-1_FAMILY-390";Tend="1504";Tstart="934";shortTE="F";uid="a6481d0e-47b1-4a47-a6f0-f9d892352fae"
CM022876.1	RepeatMasker	Unknown	13614581	13614681	610	-	.	ID="RND-6_FAMILY-10521";Tend="909";Tstart="823";shortTE="F";uid="6e74927b-2473-42ea-b98a-d3960c1f8c2d"
CM022876.1	RepeatMasker	Unknown	36926688	36926924	1917	-	.	ID="RND-6_FAMILY-7290";Tend="1150";Tstart="914";shortTE="F";uid="9678a75f-ddbc-46a0-bb65-6e2b107a3dc0"
CM022876.1	RepeatMasker	RC/Helitron	8385638	8386020	2597	-	.	ID="RND-6_FAMILY-7275";Tend="1634";Tstart="1253";shortTE="F";uid="225ac705-5034-4a02-89a8-8e96329f4431"
CM022876.1	RepeatMasker	Unknown	846046	846164	567	-	.	ID="RND-4_FAMILY-142";Tend="1336";Tstart="1216";shortTE="F";uid="efa8282a-f312-40b9-9bb4-2bb1d29accf1"
CM022876.1	RepeatMasker	Unknown	24288158	24288350	526	-	.	ID="RND-6_FAMILY-2857";Tend="1215";Tstart="1001";shortTE="F";uid="67eb2c50-d311-4a35-95b3-be44b266c77a"
CM022876.1	RepeatMasker	Unknown	29892203	29892326	461	-	.	ID="RND-4_FAMILY-45";Tend="1124";Tstart="1004";shortTE="F";uid="bc086b51-82aa-49a0-bc34-e6bb322a2037"
CM022876.1	RepeatMasker	DNA/CMC-Chapaev-3	23399218	23399459	1518	-	.	ID="RND-1_FAMILY-68";Tend="1424";Tstart="1166";shortTE="F";uid="af5f64fb-cef4-4c1c-98c4-d7eb5e19d61a"
CM022876.1	RepeatMasker	DNA/hAT-Tag1	25071222	25071474	1496	-	.	ID="RND-6_FAMILY-13095";Tend="1505";Tstart="1253";shortTE="F";uid="66dcaa63-1c9b-40c2-bf4c-9f72c3259e5c"
CM022876.1	RepeatMasker	SINE/tRNA-RTE	39205440	39205553	688	-	.	ID="RND-1_FAMILY-65";Tend="1120";Tstart="983";shortTE="F";uid="8d7088c0-f6f4-4909-ae80-cf06da67f758"
CM022876.1	RepeatMasker	DNA/TcMar-Mariner	30468133	30468250	463	-	.	ID="MARINER-25_SIN";Tend="131";Tstart="1";shortTE="F";uid="543dfbd4-1fda-494a-90c5-673459b1efca"
CM022876.1	RepeatMasker	Unknown	14165189	14165399	664	-	.	ID="RND-1_FAMILY-191";Tend="2012";Tstart="1803";shortTE="F";uid="db06eba0-a9e2-4d4a-92ee-787c3a29a1b9"
CM022876.1	RepeatMasker	LINE/RTE-BovB	24839316	24839617	1863	-	.	ID="RND-6_FAMILY-380";Tend="1197";Tstart="877";shortTE="F";uid="dce1b1a1-123b-48a2-a6fa-6d2f2f0de27e"
CM022876.1	RepeatMasker	Unknown	28238695	28238809	936	-	.	ID="RND-1_FAMILY-337";Tend="1135";Tstart="1021";shortTE="F";uid="20544def-cac7-4aa5-9365-8794416cb571"
CM022876.1	RepeatMasker	Unknown	12569856	12570591	3828	-	.	ID="RND-5_FAMILY-2334";Tend="1774";Tstart="970";shortTE="F";uid="61a6c090-cf57-4fae-a2fd-bd80da715658"
CM022876.1	RepeatMasker	LINE/I-Jockey	27585741	27586390	527	-	.	ID="TART_DV";Tend="7619";Tstart="6957";shortTE="F";uid="84645614-6857-4cdd-bedf-3fcee3c0fa05"
CM022876.1	RepeatMasker	RC/Helitron	17277174	17278006	446	-	.	ID="RND-1_FAMILY-31";TEgroup="ctg_3%7CRND-1_FAMILY-31%7C6";Tend="1534";Tstart="910";shortTE="F";uid="9e0b7a0e-64a9-4bc3-b1d1-723349d5484e"
CM022876.1	RepeatMasker	LTR/Pao	2323582	2324001	1186	-	.	ID="RND-6_FAMILY-3364";Tend="428";Tstart="27";shortTE="F";uid="c05d48d4-7343-43f3-9528-07bd75e30534"
CM022876.1	RepeatMasker	DNA/hAT-Tip100	16703396	16703518	624	-	.	ID="RND-6_FAMILY-8566";Tend="881";Tstart="761";shortTE="F";uid="7d912bd8-5341-4205-82c1-0f04971f923f"
CM022876.1	RepeatMasker	Satellite	31481779	31482020	2000	-	.	ID="RND-5_FAMILY-399";Tend="1470";Tstart="1229";shortTE="F";uid="c7e1624a-4c14-483d-a6b0-d1e50259dce3"
CM022876.1	RepeatMasker	DNA/hAT-Tip100	35104197	35104394	958	-	.	ID="RND-6_FAMILY-6216";Tend="1388";Tstart="1211";shortTE="F";uid="26a9926c-5a81-43ce-b2b0-22f8ae37f9ca"
CM022876.1	RepeatMasker	Unknown	36725634	36725752	641	-	.	ID="RND-6_FAMILY-2803";Tend="1146";Tstart="1030";shortTE="F";uid="f22ae780-5f9b-4b05-91b7-b002264f8c69"
CM022876.1	RepeatMasker	RC/Helitron	36192604	36192865	1298	-	.	ID="RND-6_FAMILY-4124";Tend="1474";Tstart="1191";shortTE="F";uid="5195d2ec-c76f-4f2d-bedb-f2e2756bb271"
CM022876.1	RepeatMasker	RC/Helitron	30754230	30755012	5568	-	.	ID="RND-5_FAMILY-1514";Tend="1641";Tstart="865";shortTE="F";uid="ec8e7b03-3fd1-47dc-94dd-41bb0968c75a"
CM022876.1	RepeatMasker	LINE/R1-LOA	37054210	37054607	1853	-	.	ID="RND-4_FAMILY-883";Tend="1169";Tstart="792";shortTE="F";uid="35a2494d-ac14-4877-ac7f-413ac977dcb1"
CM022876.1	RepeatMasker	Unknown	28152292	28152836	3551	-	.	ID="RND-1_FAMILY-124";Tend="1576";Tstart="906";shortTE="F";uid="fdd984e8-bc8d-4d35-9795-5c62ce5981e7"
CM022876.1	RepeatMasker	LINE/CRE	22476148	22476727	3940	-	.	ID="RND-5_FAMILY-973";Tend="1415";Tstart="808";shortTE="F";uid="510627f4-0348-44ef-a0f1-7016a0bb39e9"
CM022876.1	RepeatMasker	LINE/RTE-RTE	31509170	31509474	1059	-	.	ID="RND-6_FAMILY-4128";Tend="1426";Tstart="1094";shortTE="F";uid="da83ba2a-c957-43db-aaaa-0d3f551a0396"
CM022876.1	RepeatMasker	Unknown	1647564	1647767	1151	-	.	ID="RND-6_FAMILY-5252";Tend="1042";Tstart="865";shortTE="F";uid="be24c0b6-a011-4f53-9894-7e21953a31d3"
CM022876.1	RepeatMasker	Unknown	74249	74392	680	-	.	ID="RND-1_FAMILY-49";Tend="1103";Tstart="964";shortTE="F";uid="75b329cf-16e1-4bf9-b213-73526ad1568b"
CM022876.1	RepeatMasker	LINE/R1-LOA	19590818	19590946	804	-	.	ID="RND-6_FAMILY-3612";Tend="3497";Tstart="3392";shortTE="F";uid="d6602259-2038-4ab8-85b9-a35371fc6884"
CM022876.1	RepeatMasker	LINE/CR1	9805386	9805518	765	-	.	ID="RND-6_FAMILY-2966";Tend="1497";Tstart="1365";shortTE="F";uid="58c2f031-56b2-4c96-aa45-5f84ee8448e4"
CM022876.1	RepeatMasker	RC/Helitron	38346974	38347210	1089	-	.	ID="RND-4_FAMILY-808";Tend="1126";Tstart="854";shortTE="F";uid="97918ec9-fd71-4079-8f42-fe7fc12e62ac"
CM022876.1	RepeatMasker	LINE/Penelope	1350205	1350579	2567	-	.	ID="RND-6_FAMILY-6622";Tend="1368";Tstart="986";shortTE="F";uid="72326418-62c8-47bb-85fa-158eb24cb43e"
CM022876.1	RepeatMasker	Unknown	13080524	13080654	663	-	.	ID="RND-5_FAMILY-336";Tend="1058";Tstart="931";shortTE="F";uid="877b69b4-a47d-4fae-9304-916f64c23180"
CM022876.1	RepeatMasker	Unknown	32753590	32753895	1460	-	.	ID="RND-6_FAMILY-713";Tend="1020";Tstart="711";shortTE="F";uid="871f8347-1eeb-4077-9b59-a717949051a7"
CM022876.1	RepeatMasker	Unknown	33433649	33433976	2263	-	.	ID="RND-1_FAMILY-319";Tend="1107";Tstart="775";shortTE="F";uid="ca37c134-a20e-4e3a-9465-754ab501cd2f"
CM022876.1	RepeatMasker	DNA/TcMar-Mariner	20059737	20061028	4228	-	.	ID="mariner-21_aec";Tend="1258";Tstart="1";shortTE="F";uid="afc2b7c1-79f3-4a13-a929-663df41bdeeb"
CM022876.1	RepeatMasker	SINE/tRNA-RTE	39079298	39079467	899	-	.	ID="RND-1_FAMILY-65";Tend="1101";Tstart="896";shortTE="F";uid="bcd90420-7fc7-4a5c-a3f3-4515fa9ed007"
CM022876.1	RepeatMasker	Unknown	35690552	35690805	1625	-	.	ID="RND-5_FAMILY-2398";Tend="1094";Tstart="820";shortTE="F";uid="3d46355f-4e8f-477d-8795-c4a9c6de32fa"
CM022876.1	RepeatMasker	DNA/hAT-Tip100	36829713	36829862	1024	-	.	ID="RND-5_FAMILY-697";Tend="1019";Tstart="869";shortTE="F";uid="7f50f681-54c7-4c84-81e0-ace39519fdef"
CM022876.1	RepeatMasker	LINE/CR1	22812060	22812305	1907	-	.	ID="RND-1_FAMILY-885";Tend="1466";Tstart="1222";shortTE="F";uid="540d6b54-aca3-4de4-abcf-093f04c452b2"
CM022876.1	RepeatMasker	Unknown	29591	30041	935	-	.	ID="RND-4_FAMILY-1951";TEgroup="ctg_3%7CRND-4_FAMILY-1951%7C1";Tend="1055";Tstart="720";shortTE="F";uid="119c2ed0-7ed4-427d-ab0a-0ebb058552fc"
CM022876.1	RepeatMasker	Satellite	6081583	6081689	739	-	.	ID="RND-5_FAMILY-2656";Tend="107";Tstart="1";shortTE="F";uid="96247c74-d8da-4819-8b58-4d216424a745"
CM022876.1	RepeatMasker	Unknown	18918217	18918641	969	-	.	ID="RND-1_FAMILY-1084";TEgroup="ctg_3%7CRND-1_FAMILY-1084%7C2";Tend="1447";Tstart="838";shortTE="F";uid="c0e45cee-4e30-4ef3-82cf-220ec6f5f536"
CM022876.1	RepeatMasker	DNA/TcMar-Tc1	15357076	15357218	643	-	.	ID="RND-5_FAMILY-20";Tend="1707";Tstart="1566";shortTE="F";uid="3afd05cf-3853-4306-ab8c-194cc3bd2c08"
CM022876.1	RepeatMasker	Unknown	1827646	1827764	563	-	.	ID="RND-5_FAMILY-197";Tend="1015";Tstart="894";shortTE="F";uid="8b7da991-b1ec-4f91-9d74-6454ccc81230"
CM022876.1	RepeatMasker	LTR/ERV1	16167004	16167116	428	-	.	ID="RND-6_FAMILY-2543";Tend="609";Tstart="488";shortTE="F";uid="34f5ce14-54c6-457d-bfd7-dacb5129d9c9"
CM022876.1	RepeatMasker	Unknown	26221871	26222124	1534	-	.	ID="RND-6_FAMILY-7290";Tend="1459";Tstart="1175";shortTE="F";uid="9aa510eb-e1e7-4d75-a8d8-ef150af8d07d"
CM022876.1	RepeatMasker	RC/Helitron	22899467	22899595	1062	-	.	ID="RND-1_FAMILY-314";Tend="965";Tstart="837";shortTE="F";uid="1755f06c-d996-455d-99c3-eeb893ddf2d3"
CM022876.1	RepeatMasker	RC/Helitron	16960493	16961005	3432	-	.	ID="RND-2_FAMILY-149";Tend="1435";Tstart="940";shortTE="F";uid="599420c6-a80a-41ab-a165-570c4191f5ab"
CM022876.1	RepeatMasker	LINE/RTE-BovB	1179293	1179419	710	-	.	ID="RND-6_FAMILY-380";Tend="1233";Tstart="1105";shortTE="F";uid="c7274b2f-bd00-41aa-aef1-3e7072ba992e"
CM022876.1	RepeatMasker	Unknown	40689961	40690080	834	-	.	ID="RND-1_FAMILY-203";Tend="939";Tstart="818";shortTE="F";uid="aa8ba2c9-172f-422a-857c-6bb26dc3eb71"
CM022876.1	RepeatMasker	Unknown	8594303	8594728	1439	-	.	ID="RND-1_FAMILY-518";TEgroup="ctg_3%7CRND-1_FAMILY-518%7C5";Tend="890";Tstart="662";shortTE="F";uid="cfc8f7f4-450a-4556-9cdb-c8dba5a6b3f4"
CM022876.1	RepeatMasker	RC/Helitron	33014026	33014422	2574	-	.	ID="RND-1_FAMILY-717";Tend="1611";Tstart="1208";shortTE="F";uid="f1db2042-e32e-4c5a-b5cd-de067ddf7d35"
CM022876.1	RepeatMasker	RC/Helitron	4581179	4581799	3211	-	.	ID="RND-4_FAMILY-77";Tend="1836";Tstart="1237";shortTE="F";uid="689ca118-f84c-4fde-bd07-ad991db0c239"
CM022876.1	RepeatMasker	LINE/RTE-BovB	36176249	36176459	664	-	.	ID="RND-1_FAMILY-75";TEgroup="ctg_3%7CRND-1_FAMILY-75%7C41";Tend="1823";Tstart="1732";shortTE="T";uid="de0511da-6af5-401d-b64c-591e1e5dcdbe"
CM022876.1	RepeatMasker	DNA/TcMar-Mariner	11076826	11077499	4565	-	.	ID="RND-1_FAMILY-380";Tend="1327";Tstart="583";shortTE="F";uid="afe2cfa1-92eb-4741-917c-60b64993153e"
CM022876.1	RepeatMasker	DNA/TcMar-Tc1	31305727	31305939	1718	-	.	ID="RND-6_FAMILY-1003";Tend="1149";Tstart="938";shortTE="F";uid="1d34a0ca-fac0-4bc9-9eac-208460792dba"
CM022876.1	RepeatMasker	LINE/RTE-BovB	1574775	1575645	3925	-	.	ID="RND-1_FAMILY-75";Tend="1555";Tstart="520";shortTE="F";uid="04745f6a-f455-442c-a1e8-5fce1ec61bbd"
CM022876.1	RepeatMasker	Unknown	18282343	18282771	3334	-	.	ID="RND-4_FAMILY-832";Tend="1335";Tstart="898";shortTE="F";uid="cbe4a896-93e8-49f3-af45-ff079c08a771"
CM022876.1	RepeatMasker	Unknown	18085095	18085481	2764	-	.	ID="RND-1_FAMILY-126";Tend="1561";Tstart="1160";shortTE="F";uid="6d3d0428-23bf-444d-93c5-5817625390f3"
CM022876.1	RepeatMasker	RC/Helitron	12803301	12803423	1051	-	.	ID="RND-6_FAMILY-2083";Tend="1613";Tstart="1491";shortTE="F";uid="61a0d107-811a-426c-aa5a-a0f931e255ba"
CM022876.1	RepeatMasker	Unknown	9667966	9668369	3102	-	.	ID="RND-1_FAMILY-152";Tend="1387";Tstart="957";shortTE="F";uid="9bca22aa-7c45-46ba-9dcc-3f013397c1f0"
CM022876.1	RepeatMasker	SINE/tRNA-RTE	38389109	38389433	540	-	.	ID="RND-6_FAMILY-11569";TEgroup="ctg_3%7CRND-6_FAMILY-11569%7C19";Tend="1158";Tstart="943";shortTE="T";uid="c42d46f7-722a-4ff8-aece-6d4fb9132e36"
CM022876.1	RepeatMasker	LINE/RTE-BovB	41588255	41588478	1169	-	.	ID="RND-6_FAMILY-380";Tend="1199";Tstart="966";shortTE="F";uid="7718bb87-304d-4721-8553-fba6518724ab"
CM022876.1	RepeatMasker	Unknown	21867617	21867818	1036	-	.	ID="RND-6_FAMILY-713";Tend="919";Tstart="719";shortTE="F";uid="1fc5bccd-63b2-4a0a-b69e-1aeab8a598ba"
CM022876.1	RepeatMasker	Unknown	39346687	39346790	767	-	.	ID="RND-1_FAMILY-990";Tend="671";Tstart="568";shortTE="F";uid="cd0159b1-7f84-4dcf-9234-a1c7227b015e"
CM022876.1	RepeatMasker	Unknown	34112873	34112990	538	-	.	ID="RND-2_FAMILY-22";Tend="1140";Tstart="1025";shortTE="F";uid="ddaa7c8e-14bc-46a5-a144-1defd601bbf4"
CM022876.1	RepeatMasker	Unknown	18705730	18705946	1836	-	.	ID="RND-1_FAMILY-94";Tend="1523";Tstart="1308";shortTE="F";uid="1f42357a-ac08-4baf-a3d0-99af3efabdb4"
CM022876.1	RepeatMasker	DNA/TcMar-Mariner	33080236	33080828	2792	-	.	ID="RND-1_FAMILY-380";Tend="1329";Tstart="587";shortTE="F";uid="2c4e4096-a704-4e01-9da5-d7279854a077"
CM022876.1	RepeatMasker	Unknown	23568948	23569285	2144	-	.	ID="RND-1_FAMILY-342";Tend="1384";Tstart="1054";shortTE="F";uid="17f5504e-49d7-40d4-8a51-b23640edad2e"
CM022876.1	RepeatMasker	LINE/RTE-BovB	7906881	7907072	1218	-	.	ID="RND-1_FAMILY-75";Tend="1329";Tstart="1136";shortTE="F";uid="7baa5219-975f-47eb-bc4a-a442540b3abf"
CM022876.1	RepeatMasker	Unknown	39823096	39823630	4212	-	.	ID="RND-1_FAMILY-790";Tend="1245";Tstart="711";shortTE="F";uid="1a4e8606-9fc3-4515-b554-00c428d1b36f"
CM022876.1	RepeatMasker	DNA/TcMar-Tc1	21082455	21082662	1735	-	.	ID="RND-6_FAMILY-514";Tend="1128";Tstart="921";shortTE="F";uid="2742aa33-a6bc-41ff-9c91-e033f1a466db"
CM022876.1	RepeatMasker	Unknown	33136907	33137329	2560	-	.	ID="RND-5_FAMILY-806";Tend="1279";Tstart="917";shortTE="F";uid="e933620c-31e2-4d92-92f5-94d8a2fee9cf"
CM022876.1	RepeatMasker	DNA/TcMar-Tc1	38484150	38484428	1926	-	.	ID="RND-6_FAMILY-1003";Tend="1227";Tstart="944";shortTE="F";uid="706a4ee5-bb34-4e22-96d9-281506da86a9"
CM022876.1	RepeatMasker	Unknown	12168169	12168275	603	-	.	ID="RND-5_FAMILY-1590";Tend="1550";Tstart="1430";shortTE="F";uid="458739e2-ff0b-4dc2-9af4-4a3a43a2c161"
CM022876.1	RepeatMasker	DNA/TcMar-Tc1	27849386	27849554	407	-	.	ID="RND-6_FAMILY-5564";TEgroup="ctg_3%7CRND-6_FAMILY-5564%7C2";Tend="1452";Tstart="1349";shortTE="T";uid="2f86a66c-02b6-4606-aaaa-8f58d1ea4be5"
CM022876.1	RepeatMasker	Unknown	9163791	9164186	2172	-	.	ID="RND-4_FAMILY-132";Tend="1533";Tstart="1135";shortTE="F";uid="518e8cdd-031d-4895-ac6a-b9f0446363ce"
CM022876.1	RepeatMasker	Unknown	21202548	21202736	863	-	.	ID="RND-5_FAMILY-397";Tend="1109";Tstart="918";shortTE="F";uid="2d86fff9-084a-437a-aa5a-d3180d9a52c6"
CM022876.1	RepeatMasker	LINE/L2	11971767	11972150	479	-	.	ID="RND-5_FAMILY-810";Tend="1447";Tstart="1067";shortTE="F";uid="372550be-e17c-42e1-ac65-b7436c6da0fb"
CM022876.1	RepeatMasker	Unknown	1746052	1746435	1705	-	.	ID="RND-6_FAMILY-6755";Tend="1401";Tstart="1022";shortTE="F";uid="5a5299cd-f129-4435-96e8-84485e3f2bd9"
CM022876.1	RepeatMasker	LINE/I-Jockey	2509629	2509812	1132	-	.	ID="RND-1_FAMILY-230";Tend="1019";Tstart="856";shortTE="F";uid="8e4841ab-ea1d-4a7e-953f-c9b34761aa4c"
CM022876.1	RepeatMasker	SINE/MIR	13731195	13731313	719	-	.	ID="RND-1_FAMILY-44";Tend="1110";Tstart="977";shortTE="F";uid="7cf8a04d-b044-42fb-b0af-8b26ae4e63d6"
CM022876.1	RepeatMasker	Unknown	11215614	11215727	659	-	.	ID="RND-6_FAMILY-5183";Tend="1289";Tstart="1184";shortTE="F";uid="3b2dfbc6-1663-4342-a3fd-3869b1e70512"
CM022876.1	RepeatMasker	Unknown	28019481	28019817	1506	-	.	ID="RND-6_FAMILY-978";Tend="1118";Tstart="790";shortTE="F";uid="94c139cd-b767-42b8-99ab-1bf92fbadb59"
CM022876.1	RepeatMasker	RC/Helitron	21491482	21491712	1231	-	.	ID="RND-1_FAMILY-193";Tend="905";Tstart="662";shortTE="F";uid="b1127389-b707-4373-875e-656c7790d207"
CM022876.1	RepeatMasker	DNA/TcMar-Tc1	2734978	2735225	1556	-	.	ID="RND-6_FAMILY-137";Tend="1332";Tstart="1083";shortTE="F";uid="fdcb9730-7292-4ff1-98bf-e32584d05a00"
CM022876.1	RepeatMasker	LINE/R1-LOA	5748358	5748862	2545	-	.	ID="RND-1_FAMILY-938";TEgroup="ctg_3%7CRND-1_FAMILY-938%7C5";Tend="1184";Tstart="789";shortTE="F";uid="b67dd93e-f38d-45eb-83fc-7e02b3f05d7d"
CM022876.1	RepeatMasker	DNA/TcMar-Tc1	17630335	17630461	851	-	.	ID="RND-1_FAMILY-658";Tend="870";Tstart="752";shortTE="F";uid="fbd611c7-656f-4f92-82f9-9138495ab982"
CM022876.1	RepeatMasker	Unknown	26348846	26349200	2208	-	.	ID="RND-1_FAMILY-281";Tend="1352";Tstart="999";shortTE="F";uid="b755c586-cdda-48ed-a67b-6e855df7e94f"
CM022876.1	RepeatMasker	Satellite	3897998	3898166	536	-	.	ID="RND-3_FAMILY-672";Tend="1165";Tstart="953";shortTE="F";uid="f294bbe1-d8b2-46af-8455-bee18506c287"
CM022876.1	RepeatMasker	RC/Helitron	3151148	3151345	1076	-	.	ID="RND-6_FAMILY-4124";Tend="1377";Tstart="1155";shortTE="F";uid="b28cd6e9-d245-4638-938c-3d21ad02cd45"
CM022876.1	RepeatMasker	LINE/I-Jockey	22335018	22335274	479	-	.	ID="TART_DV";Tend="2962";Tstart="2739";shortTE="F";uid="a2ed21b2-9986-46ca-bdd7-1d64cab11fcc"
CM022876.1	RepeatMasker	Unknown	41767149	41767351	1415	-	.	ID="RND-6_FAMILY-222";Tend="1057";Tstart="845";shortTE="F";uid="800c94fb-6ad1-4617-9172-46ac1c485d6e"
CM022876.1	RepeatMasker	LINE/CR1	31272422	31272844	2918	-	.	ID="RND-1_FAMILY-571";Tend="2208";Tstart="1777";shortTE="F";uid="27eaf2f7-ddd0-4e69-baf5-f4bf100d79f6"
CM022876.1	RepeatMasker	Unknown	6670296	6670819	2942	-	.	ID="RND-1_FAMILY-49";Tend="1616";Tstart="1029";shortTE="F";uid="55cd0944-e478-411d-9b5b-d21f21039a2d"
CM022876.1	RepeatMasker	DNA/TcMar-Tc1	9696701	9697169	1353	-	.	ID="mariner-4_dy";Tend="1290";Tstart="826";shortTE="F";uid="03905d52-a276-492a-8a13-5b0b3a19db0f"
CM022876.1	RepeatMasker	RC/Helitron	37538419	37538789	1202	-	.	ID="RND-4_FAMILY-77";TEgroup="ctg_3%7CRND-4_FAMILY-77%7C6";Tend="2335";Tstart="2174";shortTE="F";uid="f4d781a6-f0de-4225-8a95-44117d4c5621"
CM022876.1	RepeatMasker	DNA/TcMar-Tc1	4075688	4076451	5347	-	.	ID="RND-1_FAMILY-54";Tend="1683";Tstart="914";shortTE="F";uid="fe8dd483-4899-42e1-9a5a-0ceee16296f1"
CM022876.1	RepeatMasker	RC/Helitron	27651845	27652178	2429	-	.	ID="RND-6_FAMILY-707";Tend="1272";Tstart="941";shortTE="F";uid="f3fc5b5e-f4b1-409d-97fb-8d852657626e"
CM022876.1	RepeatMasker	Unknown	8004352	8004612	2190	-	.	ID="RND-6_FAMILY-5006";Tend="1450";Tstart="1188";shortTE="F";uid="7fda7513-c68b-48a8-b90e-91da2034aa38"
CM022876.1	RepeatMasker	RC/Helitron	17602454	17603361	6388	-	.	ID="RND-6_FAMILY-4233";Tend="1746";Tstart="880";shortTE="F";uid="3ec64589-8301-4fc8-abd4-d754d04aa6c9"
CM022876.1	RepeatMasker	DNA/hAT-Blackjack	32789917	32790029	598	-	.	ID="RND-1_FAMILY-696";Tend="975";Tstart="869";shortTE="F";uid="025d4dd1-6b63-4ac9-a82e-d39ead72ae5c"
CM022876.1	RepeatMasker	Unknown	23048531	23048955	3652	-	.	ID="RND-5_FAMILY-2348";Tend="1429";Tstart="1005";shortTE="F";uid="13c9aba1-5e34-42e4-bc8c-6f57eb3ae548"
CM022876.1	RepeatMasker	Unknown	20965045	20965403	2791	-	.	ID="RND-1_FAMILY-86";Tend="1201";Tstart="845";shortTE="F";uid="c88240bf-b876-4b63-9308-1eb3d78428d3"
CM022876.1	RepeatMasker	Unknown	16362003	16362126	990	-	.	ID="RND-1_FAMILY-116";Tend="1087";Tstart="962";shortTE="F";uid="f240c074-59f1-44e4-80ae-05a605b3b80f"
CM022876.1	RepeatMasker	Unknown	33398747	33399108	2481	-	.	ID="RND-1_FAMILY-86";Tend="1199";Tstart="851";shortTE="F";uid="06d13cf8-5e26-45b4-ba9a-23a97aa9ec84"
CM022876.1	RepeatMasker	SINE/tRNA-RTE	32421131	32421297	1400	-	.	ID="RND-1_FAMILY-48";Tend="1057";Tstart="891";shortTE="F";uid="ad04dcec-3ce7-4e7d-9e9f-d2d111e3d3c3"
CM022876.1	RepeatMasker	LINE/I-Jockey	1431293	1431656	1008	-	.	ID="RND-5_FAMILY-870";Tend="1341";Tstart="981";shortTE="F";uid="f196bf07-61fb-4005-b115-bf5ed629bf4f"
CM022876.1	RepeatMasker	Unknown	10079948	10080154	792	-	.	ID="RND-6_FAMILY-4920";TEgroup="ctg_3%7CRND-6_FAMILY-4920%7C1";Tend="779";Tstart="654";shortTE="F";uid="c58de981-60fe-4f22-8a29-7b0f48ff3f62"
CM022876.1	RepeatMasker	Unknown	17603674	17604130	2260	-	.	ID="RND-1_FAMILY-342";Tend="1344";Tstart="876";shortTE="F";uid="b58a6541-bb9a-4907-96d6-9b8ebc7790ca"
CM022876.1	RepeatMasker	Unknown	26294173	26294791	2544	-	.	ID="RND-1_FAMILY-844";TEgroup="ctg_3%7CRND-1_FAMILY-844%7C1";Tend="1781";Tstart="1062";shortTE="F";uid="901d43ae-801d-424a-8ea6-1730f4aa53c3"
CM022876.1	RepeatMasker	DNA/TcMar-Tc1	38740059	38740256	440	-	.	ID="RND-5_FAMILY-509";Tend="1151";Tstart="951";shortTE="F";uid="4b512058-5dae-4e0e-ad90-31d2321e9516"
CM022876.1	RepeatMasker	LINE/I-Jockey	39000175	39000625	560	-	.	ID="TART_DV";Tend="7183";Tstart="6959";shortTE="F";uid="b1d83bc5-9dcf-4864-a72f-807f1c134c79"
CM022876.1	RepeatMasker	RC/Helitron	17299754	17299933	656	-	.	ID="RND-1_FAMILY-31";Tend="1524";Tstart="1344";shortTE="F";uid="96fee9c7-52a8-4f39-bc48-2952cdc0b11b"
CM022876.1	RepeatMasker	SINE/MIR	14736823	14737138	1490	-	.	ID="RND-1_FAMILY-44";Tend="1192";Tstart="875";shortTE="F";uid="5900d384-a43c-4da7-a1cd-a92c810eec7b"
CM022876.1	RepeatMasker	SINE/tRNA-RTE	33857560	33857894	1993	-	.	ID="RND-4_FAMILY-384";Tend="1181";Tstart="861";shortTE="F";uid="c335b40f-f92f-4a4e-b156-a134781537f9"
CM022876.1	RepeatMasker	Unknown	32498581	32498734	1057	-	.	ID="RND-6_FAMILY-4734";Tend="1359";Tstart="1208";shortTE="F";uid="3a9ee21b-0fea-4db9-b13f-d6ba40b2350b"
CM022876.1	RepeatMasker	Unknown	15977938	15978497	3926	-	.	ID="RND-6_FAMILY-11719";Tend="1505";Tstart="935";shortTE="F";uid="1b0fc163-8835-4563-972a-2dca051b338f"
CM022876.1	RepeatMasker	DNA/hAT-Tip100	543649	543759	600	-	.	ID="RND-1_FAMILY-209";Tend="1375";Tstart="1270";shortTE="F";uid="d5591d4b-bf5a-4754-a1e5-f3d5fa0c7f32"
CM022876.1	RepeatMasker	LINE/I-Jockey	26214487	26214739	408	-	.	ID="TART_DV";Tend="2988";Tstart="2739";shortTE="F";uid="dfda4c35-6753-45b2-be87-a19e202f2a47"
CM022876.1	RepeatMasker	DNA/hAT-Tip100	20019830	20020249	1045	-	.	ID="RND-3_FAMILY-262";TEgroup="ctg_3%7CRND-3_FAMILY-262%7C20";Tend="1118";Tstart="893";shortTE="F";uid="98beaa96-2a7f-4632-a4f2-0ec5bcb703dc"
CM022876.1	RepeatMasker	Unknown	21030610	21030764	871	-	.	ID="RND-6_FAMILY-7290";Tend="1436";Tstart="1260";shortTE="F";uid="816bd2b5-964a-413f-9130-9dcf1253c721"
CM022876.1	RepeatMasker	RC/Helitron	17889052	17889598	4337	-	.	ID="RND-5_FAMILY-470";Tend="1483";Tstart="940";shortTE="F";uid="0e102463-5ed0-4095-ab5e-63e834d50275"
CM022876.1	RepeatMasker	LINE/I	547626	548179	3251	-	.	ID="RND-4_FAMILY-214";Tend="1238";Tstart="692";shortTE="F";uid="b9bb5a2b-b95c-499c-a02b-dc4dc65f1bc2"
CM022876.1	RepeatMasker	DNA/hAT	21674509	21674850	2403	-	.	ID="RND-6_FAMILY-6935";Tend="1289";Tstart="938";shortTE="F";uid="befb035c-d79b-4110-ad3f-64e4e55cff70"
CM022876.1	RepeatMasker	DNA/hAT-Tip100	12227275	12227695	1958	-	.	ID="RND-1_FAMILY-209";Tend="1365";Tstart="877";shortTE="F";uid="b4f7986c-363e-41e1-add6-d9c90d52e800"
CM022876.1	RepeatMasker	Unknown	18079785	18079944	1295	-	.	ID="RND-4_FAMILY-734";Tend="891";Tstart="727";shortTE="F";uid="8efd11de-0b2d-4c3f-99f1-86a79a4d1196"
CM022876.1	RepeatMasker	Unknown	6808222	6808405	673	-	.	ID="RND-1_FAMILY-310";Tend="1189";Tstart="984";shortTE="F";uid="b3f965f1-aa95-4fe8-a1ff-8015b362f5bb"
CM022876.1	RepeatMasker	SINE/tRNA-RTE	7250915	7251119	725	-	.	ID="RND-6_FAMILY-11569";TEgroup="ctg_3%7CRND-6_FAMILY-11569%7C5";Tend="1173";Tstart="1062";shortTE="F";uid="cc5711b2-e147-4811-a4fc-234d58eaf056"
CM022876.1	RepeatMasker	LTR	40264088	40264229	1023	-	.	ID="RND-1_FAMILY-150";Tend="1032";Tstart="906";shortTE="F";uid="ec0bd932-f261-4eaa-a194-a0b9e51a6c5b"
CM022876.1	RepeatMasker	Unknown	15738118	15738300	1379	-	.	ID="RND-1_FAMILY-138";Tend="974";Tstart="791";shortTE="F";uid="81bf3c08-2e18-498f-84aa-0990b093ee5b"
CM022876.1	RepeatMasker	DNA/hAT-Tip100	22084899	22085295	3320	-	.	ID="RND-1_FAMILY-395";Tend="1701";Tstart="1308";shortTE="F";uid="0978ebd3-94e3-417a-b291-f8e31289e603"
CM022876.1	RepeatMasker	Unknown	34041283	34041456	1417	-	.	ID="RND-2_FAMILY-87";Tend="1119";Tstart="944";shortTE="F";uid="69227698-7584-45b5-8c8f-83e7c215b924"
CM022876.1	RepeatMasker	DNA/hAT-Tip100	21209738	21209847	775	-	.	ID="RND-6_FAMILY-8566";Tend="380";Tstart="272";shortTE="F";uid="5ef82def-dbd4-42b6-ade9-5650e4e16183"
CM022876.1	RepeatMasker	Unknown	6497899	6498162	1847	-	.	ID="RND-6_FAMILY-3656";Tend="1164";Tstart="922";shortTE="F";uid="d734759c-5d5e-4a0a-aa5d-2817e82a4b90"
CM022876.1	RepeatMasker	DNA/TcMar-Tc1	26016766	26017255	449	-	.	ID="rnd-1_family-360";Tend="1226";Tstart="697";shortTE="F";uid="8fa212c3-eb34-4505-b6c1-8355105c0a4c"
CM022876.1	RepeatMasker	Unknown	5559769	5559971	482	-	.	ID="RND-4_FAMILY-2111";Tend="1170";Tstart="923";shortTE="F";uid="2fc6ac84-a8df-4bba-976f-282c152b6a8b"
CM022876.1	RepeatMasker	RC/Helitron	35316204	35316786	3995	-	.	ID="RND-1_FAMILY-31";Tend="1531";Tstart="930";shortTE="F";uid="93c8555f-e5e9-474b-926b-2cd76bf1a7dc"
CM022876.1	RepeatMasker	Unknown	28289001	28289507	3502	-	.	ID="RND-1_FAMILY-287";Tend="1474";Tstart="971";shortTE="F";uid="ec8a926b-2690-4086-bb25-9e442f412c88"
CM022876.1	RepeatMasker	LINE/RTE-BovB	34172162	34172429	1850	-	.	ID="RND-5_FAMILY-1885";Tend="1214";Tstart="945";shortTE="F";uid="0d38298e-0421-4441-9434-5d9762705318"
CM022876.1	RepeatMasker	Unknown	23502438	23502697	1179	-	.	ID="RND-6_FAMILY-399";Tend="1462";Tstart="1074";shortTE="F";uid="d16c3de5-bbaf-4174-9fdc-476e106b8ad5"
CM022876.1	RepeatMasker	Unknown	19161650	19162327	2466	-	.	ID="RND-1_FAMILY-563";Tend="1761";Tstart="578";shortTE="F";uid="240e9314-2559-421d-a7d8-a52f79fab556"
CM022876.1	RepeatMasker	Unknown	29600618	29600799	1043	-	.	ID="RND-3_FAMILY-254";Tend="1110";Tstart="908";shortTE="F";uid="0c3f24ca-c184-4621-84ad-2a0b47ffbe1e"
CM022876.1	RepeatMasker	Unknown	9765712	9765898	1428	-	.	ID="RND-1_FAMILY-188";Tend="989";Tstart="801";shortTE="F";uid="18a6a70d-cff1-4c6c-b03e-4861359e94ba"
CM022876.1	RepeatMasker	DNA/hAT-Tip100	24871831	24872106	1243	-	.	ID="RND-3_FAMILY-262";Tend="1118";Tstart="813";shortTE="F";uid="b97aff84-8808-43d7-bd6d-596a1c1f39a4"
CM022876.1	RepeatMasker	Unknown	25167762	25167950	1446	-	.	ID="RND-6_FAMILY-1448";Tend="3041";Tstart="2852";shortTE="F";uid="ba183b10-ad9e-4e71-bee5-8572efc21967"
CM022876.1	RepeatMasker	Unknown	26208565	26208687	829	-	.	ID="RND-1_FAMILY-91";Tend="1155";Tstart="1032";shortTE="F";uid="c552747f-6c55-41a1-9083-7e8a5f1c7177"
CM022876.1	RepeatMasker	Unknown	9602231	9602586	1432	-	.	ID="RND-6_FAMILY-6755";Tend="1404";Tstart="1014";shortTE="F";uid="7231d04b-57f3-4ec8-9684-e2fa55ddbb40"
CM022876.1	RepeatMasker	Unknown	22531096	22531249	896	-	.	ID="RND-6_FAMILY-439";Tend="966";Tstart="792";shortTE="F";uid="7cdb7d28-5113-47d0-bf81-0c5a8427a220"
CM022876.1	RepeatMasker	RC/Helitron	11421051	11421746	5125	-	.	ID="RND-6_FAMILY-4711";Tend="1619";Tstart="890";shortTE="F";uid="3300deb9-048a-4153-a9ad-7e38a6fb347c"
CM022876.1	RepeatMasker	DNA/Ginger-2	11281555	11282162	2224	-	.	ID="rnd-1_family-774";Tend="1616";Tstart="460";shortTE="F";uid="450489bd-951c-47f7-8033-b96b7dca0865"
CM022876.1	RepeatMasker	Unknown	36926977	36927277	1164	-	.	ID="RND-1_FAMILY-422";Tend="1509";Tstart="1033";shortTE="F";uid="72c8b2f7-1b07-4139-ad43-9ce79f228a00"
CM022876.1	RepeatMasker	DNA/TcMar-Tc1	2312915	2313163	1688	-	.	ID="RND-1_FAMILY-873";Tend="2492";Tstart="2244";shortTE="F";uid="91fbaf75-bde3-4b21-a44d-49f927a6e3f7"
CM022876.1	RepeatMasker	Unknown	35240976	35241154	1204	-	.	ID="RND-1_FAMILY-593";Tend="1068";Tstart="900";shortTE="F";uid="38a47056-f414-490c-961d-1cc56f6150e4"
CM022876.1	RepeatMasker	Unknown	2847483	2847723	761	-	.	ID="RND-1_FAMILY-690";TEgroup="ctg_3%7CRND-1_FAMILY-690%7C1";Tend="1335";Tstart="1244";shortTE="T";uid="09d21b4d-2abc-4e56-9219-968fdd13c1ff"
CM022876.1	RepeatMasker	Unknown	20877293	20877494	1757	-	.	ID="RND-6_FAMILY-7290";Tend="1090";Tstart="889";shortTE="F";uid="7c8d2aa7-b1a1-4859-869c-20e8bfffd2aa"
CM022876.1	RepeatMasker	Unknown	16305404	16305702	2127	-	.	ID="RND-1_FAMILY-262";Tend="1184";Tstart="879";shortTE="F";uid="4b858f30-89a2-4747-8b4c-9d4c6ffbaf98"
CM022876.1	RepeatMasker	SINE/5S	40733412	40733683	2127	-	.	ID="RND-6_FAMILY-4694";Tend="1173";Tstart="901";shortTE="F";uid="bdf008b9-197e-4ce2-a59d-4295dc815f89"
CM022876.1	RepeatMasker	Unknown	33559916	33560087	484	-	.	ID="RND-6_FAMILY-11688";Tend="1040";Tstart="845";shortTE="F";uid="91fab938-890f-46d4-b614-48e6a318af60"
CM022876.1	RepeatMasker	Unknown	6842059	6842246	592	-	.	ID="RND-1_FAMILY-604";Tend="1195";Tstart="994";shortTE="F";uid="307caf0c-889f-4ec6-a995-d0685da28e9c"
CM022876.1	RepeatMasker	Unknown	18185374	18185750	2381	-	.	ID="RND-1_FAMILY-342";Tend="1284";Tstart="876";shortTE="F";uid="8dff24e6-6edf-4c65-9675-7c9c0f7f87a7"
CM022876.1	RepeatMasker	Unknown	26918835	26919309	2580	-	.	ID="RND-1_FAMILY-287";Tend="1473";Tstart="933";shortTE="F";uid="9aeb8c22-c392-40cc-b793-4a585480c249"
CM022876.1	RepeatMasker	Unknown	41759902	41760050	567	-	.	ID="RND-5_FAMILY-687";Tend="1058";Tstart="926";shortTE="F";uid="e711af56-9997-4842-b675-eda7094ab3d4"
CM022876.1	RepeatMasker	RC/Helitron	16501138	16501411	1998	-	.	ID="RND-1_FAMILY-270";Tend="1182";Tstart="910";shortTE="F";uid="9af27b36-a43b-4135-988f-d1ab8b7ca899"
CM022876.1	RepeatMasker	RC/Helitron	22163133	22163243	757	-	.	ID="RND-1_FAMILY-694";Tend="1720";Tstart="1613";shortTE="F";uid="cb3542be-9e1c-4079-974f-a42c8eeb3ec3"
CM022876.1	RepeatMasker	Unknown	41498190	41498311	1021	-	.	ID="RND-5_FAMILY-806";Tend="1038";Tstart="917";shortTE="F";uid="4f2cf27d-dff1-485c-9158-348bb0cef4b5"
CM022876.1	RepeatMasker	SINE/tRNA-RTE	8497168	8497295	795	-	.	ID="RND-1_FAMILY-65";Tend="1132";Tstart="1009";shortTE="F";uid="0b957ef3-9e10-43ac-9887-fbc2a54d3975"
CM022876.1	RepeatMasker	LINE/CR1	26052853	26053245	2954	-	.	ID="RND-5_FAMILY-27";Tend="1276";Tstart="857";shortTE="F";uid="a9b691c2-e741-4baf-b227-24a565285cc3"
CM022876.1	RepeatMasker	Unknown	41160794	41160942	776	-	.	ID="RND-3_FAMILY-254";Tend="1262";Tstart="1120";shortTE="F";uid="2f23dfae-62a7-48e1-9977-5e58e12d2a3d"
CM022876.1	RepeatMasker	Unknown	31170195	31170420	1448	-	.	ID="RND-6_FAMILY-7290";Tend="1393";Tstart="1163";shortTE="F";uid="6d0d1f83-c53f-44d0-82d2-33bdaaae5a22"
CM022876.1	RepeatMasker	Unknown	15591236	15591344	428	-	.	ID="RND-1_FAMILY-66";Tend="1135";Tstart="1033";shortTE="F";uid="5a8d5c94-3985-456f-861f-e6c1542244da"
CM022876.1	RepeatMasker	Unknown	28110166	28110736	4006	-	.	ID="RND-5_FAMILY-2268";Tend="1347";Tstart="842";shortTE="F";uid="c3f1687a-cb2a-4816-bcf9-f0c4a9afbacc"
CM022876.1	RepeatMasker	Unknown	21265032	21265281	401	-	.	ID="RND-1_FAMILY-337";TEgroup="ctg_3%7CRND-1_FAMILY-337%7C6";Tend="1122";Tstart="1050";shortTE="T";uid="4c73c4dc-b69e-400e-b21d-d1fcd9825db3"
CM022876.1	RepeatMasker	LINE/CR1	25687235	25687399	1415	-	.	ID="RND-1_FAMILY-162";Tend="972";Tstart="808";shortTE="F";uid="e9201c3d-6514-4722-91aa-546ffc52ac21"
CM022876.1	RepeatMasker	Unknown	37605616	37606400	4821	-	.	ID="RND-5_FAMILY-1251";Tend="1439";Tstart="649";shortTE="F";uid="c35ede7b-09da-41f8-b69e-2ec9e27513af"
CM022876.1	RepeatMasker	DNA/hAT-Tip100	18951058	18951855	6317	-	.	ID="RND-5_FAMILY-735";Tend="1565";Tstart="764";shortTE="F";uid="f4aa85af-9c12-4288-8f33-66710a84f3f0"
CM022876.1	RepeatMasker	Unknown	21372282	21372492	1576	-	.	ID="RND-6_FAMILY-1527";Tend="1262";Tstart="1046";shortTE="F";uid="99a47247-68e5-4ec0-b090-44931e713359"
CM022876.1	RepeatMasker	Unknown	24851666	24851833	754	-	.	ID="RND-1_FAMILY-362";Tend="668";Tstart="516";shortTE="F";uid="6fe30d5a-f02b-4180-857c-fe8dd948bb5c"
CM022876.1	RepeatMasker	Unknown	6539082	6539286	1187	-	.	ID="RND-4_FAMILY-2111";Tend="1172";Tstart="962";shortTE="F";uid="d5a461cf-088b-4214-a567-6754a3cc82c4"
CM022876.1	RepeatMasker	Unknown	194746	195030	2119	-	.	ID="RND-6_FAMILY-222";Tend="1760";Tstart="1441";shortTE="F";uid="ae527631-3412-4dd8-9cdc-2f5a6b8aefbf"
CM022876.1	RepeatMasker	Unknown	5017063	5017168	444	-	.	ID="RND-1_FAMILY-279";Tend="1295";Tstart="1183";shortTE="F";uid="c767df8d-ebc0-492c-b7d0-362d49cef19a"
CM022876.1	RepeatMasker	RC/Helitron	26451060	26451221	1087	-	.	ID="RND-1_FAMILY-496";Tend="1193";Tstart="1011";shortTE="F";uid="b2c83942-7218-428d-9754-7077b816d8e0"
CM022876.1	RepeatMasker	Unknown	35858452	35858577	892	-	.	ID="RND-1_FAMILY-472";Tend="1050";Tstart="926";shortTE="F";uid="a50af3d6-b1ca-4355-9f73-1b481a22c31a"
CM022876.1	RepeatMasker	LTR/Gypsy	10652611	10652727	1024	-	.	ID="RND-6_FAMILY-6263";Tend="1022";Tstart="906";shortTE="F";uid="b3473665-6e1e-451a-b8b9-df708a25ec51"
CM022876.1	RepeatMasker	RC/Helitron	36278390	36278657	1317	-	.	ID="RND-6_FAMILY-20544";Tend="1544";Tstart="1247";shortTE="F";uid="6b030515-ccb2-4ae8-8992-37b732032f3e"
CM022876.1	RepeatMasker	Unknown	31190399	31190751	1302	-	.	ID="RND-4_FAMILY-70";Tend="1236";Tstart="833";shortTE="F";uid="e1d5381b-fd12-48ec-9e4f-d50c727646a8"
CM022876.1	RepeatMasker	Unknown	35604203	35604504	891	-	.	ID="RND-4_FAMILY-30";Tend="1290";Tstart="909";shortTE="F";uid="f1acb4f9-a4a6-4da8-959b-7f069478cd2c"
CM022876.1	RepeatMasker	Unknown	13769110	13769259	834	-	.	ID="RND-1_FAMILY-835";Tend="1042";Tstart="878";shortTE="F";uid="ba37acc3-f848-4cc2-843b-fbc8e42cf568"
CM022876.1	RepeatMasker	Unknown	4984564	4985034	3536	-	.	ID="RND-1_FAMILY-49";Tend="1426";Tstart="963";shortTE="F";uid="cde5e5a9-be31-435d-8fff-100cbea4caf1"
CM022876.1	RepeatMasker	Unknown	14395872	14396514	3871	-	.	ID="RND-1_FAMILY-210";Tend="1604";Tstart="933";shortTE="F";uid="04aa4050-a474-4dcd-87be-a52f2c3ef841"
CM022876.1	RepeatMasker	Unknown	38160907	38161214	436	-	.	ID="RND-4_FAMILY-71";TEgroup="ctg_3%7CRND-4_FAMILY-71%7C1";Tend="1105";Tstart="876";shortTE="T";uid="17e0cfb1-e082-4a51-a56a-d203a12b10f6"
CM022876.1	RepeatMasker	DNA/TcMar-Tc1	38729447	38730210	1672	-	.	ID="RND-6_FAMILY-783";TEgroup="ctg_3%7CRND-6_FAMILY-783%7C22";Tend="1365";Tstart="777";shortTE="F";uid="0e2fd386-0724-4466-9d4d-63e3056a9b76"
CM022876.1	RepeatMasker	RC/Helitron	22624030	22624520	2837	-	.	ID="RND-1_FAMILY-35";Tend="1377";Tstart="831";shortTE="F";uid="c2271727-e884-4541-a812-418f704fc603"
CM022876.1	RepeatMasker	LINE/RTE-RTE	31555746	31556052	804	-	.	ID="RND-6_FAMILY-4128";TEgroup="ctg_3%7CRND-6_FAMILY-4128%7C1";Tend="1474";Tstart="1280";shortTE="F";uid="39185c8c-9a6e-45d8-9d39-2e6effe3a5a1"
CM022876.1	RepeatMasker	RC/Helitron	33883568	33884240	5004	-	.	ID="RND-6_FAMILY-7275";Tend="1658";Tstart="914";shortTE="F";uid="ad44378d-afdc-4227-a8e1-a8cf20b88133"
CM022876.1	RepeatMasker	Unknown	24475305	24475832	3282	-	.	ID="RND-1_FAMILY-11";Tend="1345";Tstart="789";shortTE="F";uid="880290a7-1474-4942-8931-9f2803677f00"
CM022876.1	RepeatMasker	LINE/RTE-BovB	10863275	10863390	872	-	.	ID="RND-1_FAMILY-75";Tend="1326";Tstart="1211";shortTE="F";uid="302da626-ffda-40cb-a5d7-71f2dd5ea309"
CM022876.1	RepeatMasker	DNA/hAT-Tip100	11631451	11631618	1110	-	.	ID="RND-1_FAMILY-217";Tend="1032";Tstart="842";shortTE="F";uid="ba0a9592-5a97-4e74-afeb-741292481f0c"
CM022876.1	RepeatMasker	SINE/MIR	32313511	32313704	958	-	.	ID="RND-1_FAMILY-44";Tend="1180";Tstart="991";shortTE="F";uid="5b7d6f08-57f5-4fd7-b623-b376d28025fc"
CM022876.1	RepeatMasker	LINE/I	27989206	27989322	1008	-	.	ID="RND-1_FAMILY-639";Tend="1338";Tstart="1222";shortTE="F";uid="779743ad-e3a5-4d6b-8839-6c823ba3953b"
CM022876.1	RepeatMasker	Satellite	6961302	6961469	1090	-	.	ID="RND-6_FAMILY-46";Tend="1427";Tstart="1248";shortTE="F";uid="59552c2a-676c-4e84-8df2-7a1658a9dcb4"
CM022876.1	RepeatMasker	Unknown	2325290	2325617	2101	-	.	ID="RND-3_FAMILY-316";Tend="1216";Tstart="845";shortTE="F";uid="68de60d3-c777-4d4d-b836-13769cccfa54"
CM022876.1	RepeatMasker	LINE/R1-LOA	24647504	24648187	4516	-	.	ID="RND-6_FAMILY-1615";Tend="2240";Tstart="1485";shortTE="F";uid="0707086b-572c-4672-9906-4d21a661dc29"
CM022876.1	RepeatMasker	LINE/RTE-BovB	38863491	38863632	1019	-	.	ID="RND-5_FAMILY-1267";Tend="1484";Tstart="1343";shortTE="F";uid="a4ecaf0a-052d-4523-a103-71a6c7f09c1b"
CM022876.1	RepeatMasker	Unknown	33208142	33208312	979	-	.	ID="RND-6_FAMILY-1191";Tend="883";Tstart="692";shortTE="F";uid="0ffcd20b-7378-4e9a-9235-c2a4c8438b14"
CM022876.1	RepeatMasker	Satellite	29046593	29046707	544	-	.	ID="RND-6_FAMILY-577";Tend="995";Tstart="860";shortTE="F";uid="27aa43cf-a5cb-4849-845a-86869b99c9ee"
CM022876.1	RepeatMasker	Unknown	26416044	26416259	785	-	.	ID="RND-1_FAMILY-39";Tend="1375";Tstart="1137";shortTE="F";uid="4633e9b2-da04-4aa4-b108-5cd453888dc4"
CM022876.1	RepeatMasker	Unknown	40220810	40220947	996	-	.	ID="RND-6_FAMILY-222";Tend="1708";Tstart="1570";shortTE="F";uid="48c02087-27ab-4039-b4f8-03dcf48df83f"
CM022876.1	RepeatMasker	RC/Helitron	36270985	36271279	2066	-	.	ID="RND-1_FAMILY-31";Tend="1529";Tstart="1237";shortTE="F";uid="432a6011-01a3-4893-933f-6487d07fae97"
CM022876.1	RepeatMasker	RC/Helitron	8635190	8635583	2635	-	.	ID="RND-6_FAMILY-7275";Tend="1431";Tstart="1043";shortTE="F";uid="d045323e-79ce-4618-bc77-aa25632f1101"
CM022876.1	RepeatMasker	DNA/PIF-Harbinger	31305237	31305694	3545	-	.	ID="RND-1_FAMILY-229";Tend="1328";Tstart="871";shortTE="F";uid="9f189c6e-8b60-4605-beb9-d3420a172bd5"
CM022876.1	RepeatMasker	DNA/TcMar-Tc1	35502377	35502799	3081	-	.	ID="RND-4_FAMILY-629";Tend="1723";Tstart="1300";shortTE="F";uid="2befb0ac-9c8d-42ee-80b7-2ecd1e148049"
CM022876.1	RepeatMasker	Unknown	8477229	8477423	1435	-	.	ID="RND-4_FAMILY-737";Tend="2196";Tstart="1989";shortTE="F";uid="c9d6220a-5b94-46b6-9d00-9dc7b5a896bd"
CM022876.1	RepeatMasker	LINE/RTE-BovB	6322917	6323185	1470	-	.	ID="RND-5_FAMILY-1885";Tend="1175";Tstart="892";shortTE="F";uid="fb1aab53-b4d4-45c1-8e73-fb86a490a831"
CM022876.1	RepeatMasker	Unknown	32054138	32054340	1278	-	.	ID="RND-6_FAMILY-7290";Tend="1145";Tstart="890";shortTE="F";uid="4a198250-cf09-4a1a-9af1-3ea3e9a60d17"
CM022876.1	RepeatMasker	LINE/L2	35277043	35277244	991	-	.	ID="RND-6_FAMILY-5244";Tend="1542";Tstart="1345";shortTE="F";uid="65247d01-9d08-4de9-8522-115a052fa7ab"
CM022876.1	RepeatMasker	Unknown	7998078	7998204	599	-	.	ID="RND-1_FAMILY-49";Tend="1093";Tstart="965";shortTE="F";uid="54089477-646e-4484-b53f-339583ed2c7a"
CM022876.1	RepeatMasker	DNA/hAT-Blackjack	10939351	10939455	499	-	.	ID="RND-1_FAMILY-603";Tend="1048";Tstart="945";shortTE="F";uid="4f9bfdd5-824c-48a1-bee0-6fedef7b4055"
CM022876.1	RepeatMasker	Unknown	38364522	38364996	2768	-	.	ID="RND-4_FAMILY-132";Tend="1517";Tstart="783";shortTE="F";uid="763d6eae-f0fc-4b69-9b03-f73bf94e22b4"
CM022876.1	RepeatMasker	Unknown	26064783	26064926	941	-	.	ID="RND-6_FAMILY-8017";Tend="1429";Tstart="1291";shortTE="F";uid="f30f8ed1-8210-435e-bbe6-f45e59c771c4"
CM022876.1	RepeatMasker	Unknown	34333450	34333607	765	-	.	ID="RND-5_FAMILY-197";Tend="1092";Tstart="931";shortTE="F";uid="8271c947-7f36-41d7-8fbe-cd9086854667"
CM022876.1	RepeatMasker	DNA/TcMar-Tc1	12783425	12783960	3142	-	.	ID="RND-6_FAMILY-1542";Tend="1096";Tstart="565";shortTE="F";uid="20d36c0b-99ee-499e-8fbb-145347fc9485"
CM022876.1	RepeatMasker	Unknown	32717289	32717924	5020	-	.	ID="RND-1_FAMILY-126";Tend="1560";Tstart="927";shortTE="F";uid="795fde4b-0a57-44dc-9518-eb20dfe0c44d"
CM022876.1	RepeatMasker	DNA/TcMar-Fot1	26981416	26983071	6527	-	.	ID="rnd-6_family-2919";Tend="1824";Tstart="541";shortTE="F";uid="7a2dfb67-b13a-4f66-b109-abda951373dd"
CM022876.1	RepeatMasker	DNA/TcMar-Mariner	39699628	39700000	2321	-	.	ID="MARINER-25_SIN";Tend="1324";Tstart="950";shortTE="F";uid="8431067a-e2a5-4c47-b20b-bbb06c8720f0"
CM022876.1	RepeatMasker	Unknown	2193673	2194135	2290	-	.	ID="RND-1_FAMILY-49";Tend="1471";Tstart="1072";shortTE="F";uid="2f847fc9-aef9-4365-a491-32e13619c009"
CM022876.1	RepeatMasker	Unknown	40964601	40964729	951	-	.	ID="RND-6_FAMILY-3656";Tend="1066";Tstart="922";shortTE="F";uid="d0752d66-6af4-496a-bbd1-56dfd5e50d84"
CM022876.1	RepeatMasker	LINE/RTE-BovB	10084755	10084879	590	-	.	ID="RND-5_FAMILY-1885";Tend="1104";Tstart="980";shortTE="F";uid="2c19f695-899e-4806-ba73-9a0bf2d084ed"
CM022876.1	RepeatMasker	Unknown	24937154	24937310	927	-	.	ID="RND-5_FAMILY-4504";Tend="802";Tstart="643";shortTE="F";uid="905e2113-205c-4722-85e5-a5a7144f3040"
CM022876.1	RepeatMasker	DNA/hAT-Tip100	38379844	38380255	1992	-	.	ID="RND-4_FAMILY-2323";Tend="2369";Tstart="1876";shortTE="F";uid="2da326af-3cc7-4da0-baba-1061907deb1c"
CM022876.1	RepeatMasker	DNA/MULE-MuDR	17607080	17607448	447	-	.	ID="RND-1_FAMILY-161";TEgroup="ctg_3%7CRND-1_FAMILY-161%7C3";Tend="1127";Tstart="934";shortTE="F";uid="a7869d17-4be6-4701-a7ee-16d7115fa956"
CM022876.1	RepeatMasker	Unknown	30474834	30475017	975	-	.	ID="RND-4_FAMILY-209";Tend="1212";Tstart="1038";shortTE="F";uid="574c77ec-b669-43fe-8913-e59dd60d754e"
CM022876.1	RepeatMasker	Unknown	31597537	31597660	435	-	.	ID="RND-1_FAMILY-149";Tend="909";Tstart="789";shortTE="F";uid="0d759f82-f069-4442-b40b-61b3119cf372"
CM022876.1	RepeatMasker	SINE/tRNA-RTE	29713785	29713916	584	-	.	ID="RND-4_FAMILY-632";Tend="1086";Tstart="948";shortTE="F";uid="ba1b0fc8-8153-4279-983b-5270b0477a97"
CM022876.1	RepeatMasker	RC/Helitron	14537752	14537935	1588	-	.	ID="RND-1_FAMILY-193";Tend="1995";Tstart="1812";shortTE="F";uid="fa2a62bd-199b-4d0d-8e2a-c0cad7f9e808"
CM022876.1	RepeatMasker	LINE/RTE-BovB	6558687	6558791	547	-	.	ID="RND-5_FAMILY-1885";Tend="1196";Tstart="1093";shortTE="F";uid="7388a403-b4cd-4255-a728-467e2801bd3f"
CM022876.1	RepeatMasker	DNA/TcMar-Tc1	38324008	38324291	1846	-	.	ID="RND-1_FAMILY-114";Tend="2404";Tstart="2140";shortTE="F";uid="904456cf-9937-411d-a3b0-8a71a16b1a9d"
CM022876.1	RepeatMasker	Unknown	29454901	29455083	935	-	.	ID="RND-1_FAMILY-39";Tend="1298";Tstart="1138";shortTE="F";uid="ec6f1bb5-e12c-47b5-890d-ab0b1b361bad"
CM022876.1	RepeatMasker	RC/Helitron	2766307	2766415	604	-	.	ID="RND-6_FAMILY-4124";Tend="1276";Tstart="1156";shortTE="F";uid="65ec08d1-e8f5-440c-b02a-f527d5e52ec7"
CM022876.1	RepeatMasker	DNA/hAT-Tip100	21207854	21208225	1171	-	.	ID="RND-3_FAMILY-262";Tend="1115";Tstart="815";shortTE="F";uid="39e92216-7e60-468f-b6fb-a7d3408a30f0"
CM022876.1	RepeatMasker	LINE/RTE	27121048	27121417	461	-	.	ID="RTE-6_HMEL_D";Tend="1067";Tstart="793";shortTE="F";uid="21b0838e-b426-4af3-8d7e-bd9b18cd12d5"
CM022876.1	RepeatMasker	Unknown	39545125	39545239	808	-	.	ID="RND-6_FAMILY-8794";Tend="992";Tstart="878";shortTE="F";uid="7a851f58-8546-46c1-87bc-21ad666ce929"
CM022876.1	RepeatMasker	Unknown	538248	538447	1116	-	.	ID="RND-4_FAMILY-1041";Tend="1087";Tstart="878";shortTE="F";uid="dfb31229-9cb5-448f-971e-df8b19fa9000"
CM022876.1	RepeatMasker	Unknown	13390579	13391018	1567	-	.	ID="RND-6_FAMILY-1688";Tend="1204";Tstart="902";shortTE="F";uid="8a117afc-b942-41d1-9954-a9d1e0e9d79c"
CM022876.1	RepeatMasker	DNA/TcMar-Tc1	7166597	7166778	686	-	.	ID="RND-1_FAMILY-698";TEgroup="ctg_3%7CRND-1_FAMILY-698%7C7";Tend="1409";Tstart="1317";shortTE="T";uid="dc22fca3-dba8-448a-92ec-5410f25ebfc5"
CM022876.1	RepeatMasker	Unknown	15608525	15609062	1429	-	.	ID="RND-1_FAMILY-1088";TEgroup="ctg_3%7CRND-1_FAMILY-1088%7C1";Tend="1681";Tstart="883";shortTE="F";uid="2944c7f1-5c11-40c8-9290-c92a8dc538c6"
CM022876.1	RepeatMasker	Satellite	41250995	41251111	774	-	.	ID="RND-6_FAMILY-46";Tend="1345";Tstart="1226";shortTE="F";uid="97f69349-06dd-4577-9452-aa3350b0e883"
CM022876.1	RepeatMasker	RC/Helitron	4123931	4124186	996	-	.	ID="RND-6_FAMILY-2083";Tend="1667";Tstart="1456";shortTE="F";uid="f9a20512-7b98-4a94-bbdd-c4bcee887a8b"
CM022876.1	RepeatMasker	Unknown	22636312	22636488	978	-	.	ID="RND-1_FAMILY-336";Tend="1175";Tstart="1006";shortTE="F";uid="72ae6a64-713c-4ef4-a076-5618a0ca1e7f"
CM022876.1	RepeatMasker	Unknown	28480320	28480493	1128	-	.	ID="RND-1_FAMILY-66";Tend="1143";Tstart="959";shortTE="F";uid="b16b9dc3-efb1-4825-9b03-2423672d3c36"
CM022876.1	RepeatMasker	RC/Helitron	29739106	29739436	1671	-	.	ID="RND-1_FAMILY-50";Tend="1203";Tstart="874";shortTE="F";uid="997f4bbd-7d01-423e-aee6-ad863565674a"
CM022876.1	RepeatMasker	Unknown	31789712	31789854	604	-	.	ID="RND-1_FAMILY-279";Tend="1102";Tstart="972";shortTE="F";uid="0e1167b5-735d-4e12-ac04-eb6bf2527e3d"
CM022876.1	RepeatMasker	RC/Helitron	37715548	37715832	1321	-	.	ID="RND-1_FAMILY-6";Tend="1215";Tstart="933";shortTE="F";uid="2f2a8fe4-6a6a-44d7-905d-56e4f80c7dc5"
CM022876.1	RepeatMasker	LINE/RTE-BovB	13668054	13668338	960	-	.	ID="RND-5_FAMILY-1885";TEgroup="ctg_3%7CRND-5_FAMILY-1885%7C31";Tend="1218";Tstart="1008";shortTE="F";uid="68bd2a80-b947-480f-9b1d-cef683ecb215"
CM022876.1	RepeatMasker	Unknown	23143199	23143354	1236	-	.	ID="RND-1_FAMILY-654";Tend="1139";Tstart="990";shortTE="F";uid="c6330c8d-6fde-4071-bc84-f09276d0aaaf"
CM022876.1	RepeatMasker	Unknown	17188280	17188668	2552	-	.	ID="RND-6_FAMILY-2918";Tend="1596";Tstart="1202";shortTE="F";uid="c4a34348-4b10-4960-bfc5-9d7f26e69a3e"
CM022876.1	RepeatMasker	LINE/R1-LOA	5487057	5488174	7957	-	.	ID="RND-1_FAMILY-938";Tend="2738";Tstart="1575";shortTE="F";uid="e6c43e0f-5220-42f1-96ca-12a43b564a94"
CM022876.1	RepeatMasker	DNA/hAT-Tip100	12780229	12780890	4295	-	.	ID="RND-1_FAMILY-1071";Tend="1645";Tstart="881";shortTE="F";uid="1bb81d50-3def-47bd-b291-7cf108003bd2"
CM022876.1	RepeatMasker	Satellite	8209054	8209195	964	-	.	ID="RND-6_FAMILY-46";Tend="1385";Tstart="1243";shortTE="F";uid="97799846-a56c-40d9-a724-80d935fcbbbe"
CM022876.1	RepeatMasker	DNA/hAT-Tip100	33333952	33334334	2021	-	.	ID="RND-4_FAMILY-2323";Tend="2165";Tstart="1780";shortTE="F";uid="4a549e06-599d-431e-9d99-230ffc077cc3"
CM022876.1	RepeatMasker	DNA/PIF-Harbinger	16661802	16662139	810	-	.	ID="RND-5_FAMILY-3091";Tend="1385";Tstart="1047";shortTE="F";uid="64387a3f-9010-405b-856a-ecdc8ad5bc62"
CM022876.1	RepeatMasker	LINE/CR1	18191791	18192447	3897	-	.	ID="RND-6_FAMILY-9822";Tend="1588";Tstart="867";shortTE="F";uid="82e65ea9-15ff-4a05-b4a6-4fe6f16f715e"
CM022876.1	RepeatMasker	Unknown	15775308	15776048	3221	-	.	ID="RND-1_FAMILY-176";Tend="2005";Tstart="1214";shortTE="F";uid="0866b24f-02ca-44cd-8c3c-15761ce5e552"
CM022876.1	RepeatMasker	Satellite	991333	991546	1010	-	.	ID="RND-6_FAMILY-46";Tend="1458";Tstart="1240";shortTE="F";uid="94a3be13-e70a-40da-8a3b-d63a06cb9f13"
CM022876.1	RepeatMasker	Unknown	30368921	30369251	1319	-	.	ID="RND-1_FAMILY-41";Tend="1753";Tstart="1445";shortTE="F";uid="ec42d585-56a3-441f-8361-462782f19f33"
CM022876.1	RepeatMasker	DNA/TcMar-Tc1	2976753	2977357	4594	-	.	ID="RND-1_FAMILY-226";Tend="1490";Tstart="896";shortTE="F";uid="2f0ec4d8-0cad-4218-954b-3c662faf1f6c"
CM022876.1	RepeatMasker	Unknown	37805076	37805193	884	-	.	ID="RND-6_FAMILY-6615";Tend="1036";Tstart="920";shortTE="F";uid="f83e5610-605e-4619-bf0e-3901a136fb76"
CM022876.1	RepeatMasker	Unknown	25854748	25855035	816	-	.	ID="RND-1_FAMILY-251";Tend="421";Tstart="114";shortTE="F";uid="e9fc12b3-299a-4065-9e17-27462d82f179"
CM022876.1	RepeatMasker	Unknown	39288106	39288272	919	-	.	ID="RND-4_FAMILY-70";Tend="1023";Tstart="834";shortTE="F";uid="93076e0d-0a28-401d-b02d-9f498caf48a9"
CM022876.1	RepeatMasker	LINE/Penelope	33149941	33150401	3702	-	.	ID="RND-1_FAMILY-829";Tend="1505";Tstart="1041";shortTE="F";uid="80e3c43a-ec8f-4b08-8aad-934cb0db55f0"
CM022876.1	RepeatMasker	RC/Helitron	38664940	38665208	1456	-	.	ID="RND-6_FAMILY-6367";Tend="1243";Tstart="971";shortTE="F";uid="aa699e4c-e61b-4b1d-a13e-fd4b9591f671"
CM022876.1	RepeatMasker	DNA/TcMar-Mariner	10687440	10688090	4473	-	.	ID="RND-1_FAMILY-346";Tend="1686";Tstart="1071";shortTE="F";uid="dd87c069-a71d-4c2f-b032-eb44d3edf55e"
CM022876.1	RepeatMasker	DNA/PIF-Harbinger	35015258	35015375	819	-	.	ID="RND-5_FAMILY-3091";Tend="950";Tstart="832";shortTE="F";uid="e63f0935-a8a1-4037-92bd-b5b9698c5e0e"
CM022876.1	RepeatMasker	Unknown	538708	538872	620	-	.	ID="RND-3_FAMILY-254";Tend="1145";Tstart="958";shortTE="F";uid="defe42ab-45c3-4ba0-a6fd-edb5f8d0d582"
CM022876.1	RepeatMasker	LINE/CR1	29997750	29998183	2140	-	.	ID="RND-5_FAMILY-235";Tend="1670";Tstart="1247";shortTE="F";uid="ffe3beb3-46dc-4765-acec-92944a9df113"
CM022876.1	RepeatMasker	Unknown	3946683	3946875	1387	-	.	ID="RND-1_FAMILY-279";Tend="1295";Tstart="1106";shortTE="F";uid="fd704db9-3275-4c0e-b174-871856c21fc5"
CM022876.1	RepeatMasker	DNA/TcMar-Tc1	23513075	23513546	3234	-	.	ID="RND-1_FAMILY-873";Tend="919";Tstart="406";shortTE="F";uid="ca6277e9-7d68-41f8-bc5f-087304ed317a"
CM022876.1	RepeatMasker	Unknown	20847327	20847795	2523	-	.	ID="RND-6_FAMILY-2909";Tend="2971";Tstart="2470";shortTE="F";uid="7abc797c-fbc1-4415-a854-19f6f45ca1cb"
CM022876.1	RepeatMasker	DNA/TcMar-Mariner	39994179	39994895	5251	-	.	ID="RND-1_FAMILY-346";Tend="1687";Tstart="944";shortTE="F";uid="38a651a1-45f5-44ab-aaa1-dcdf8ae5652c"
CM022876.1	RepeatMasker	SINE/tRNA-RTE	28529055	28529233	1142	-	.	ID="RND-1_FAMILY-65";Tend="1126";Tstart="938";shortTE="F";uid="c674afc8-0cd8-42b5-8f6a-ae5c748cb2e9"
CM022876.1	RepeatMasker	DNA/TcMar-Tc1	37234991	37235118	1047	-	.	ID="RND-6_FAMILY-6767";Tend="2016";Tstart="1889";shortTE="F";uid="cb3c37d9-c503-4370-8726-0409693a4fe0"
CM022876.1	RepeatMasker	Unknown	16439856	16440382	766	-	.	ID="RND-5_FAMILY-2799";TEgroup="ctg_3%7CRND-5_FAMILY-2799%7C4";Tend="1347";Tstart="143";shortTE="F";uid="67af4c41-ac16-444b-aa70-609ec834ce64"
CM022876.1	RepeatMasker	Unknown	18989876	18990972	2180	-	.	ID="RND-1_FAMILY-55";Tend="1410";Tstart="62";shortTE="F";uid="f748b3ca-0559-43d2-a2f4-e2a1bfb1b3a9"
CM022876.1	RepeatMasker	Unknown	39092565	39092748	1374	-	.	ID="RND-5_FAMILY-34";Tend="1123";Tstart="935";shortTE="F";uid="fe88a4e8-b81c-4da1-a1c3-61b0a9c439aa"
CM022876.1	RepeatMasker	Unknown	28420173	28420298	423	-	.	ID="RND-5_FAMILY-1072";Tend="1320";Tstart="1183";shortTE="F";uid="ef2a886f-4127-475a-a8aa-3ab360678698"
CM022876.1	RepeatMasker	Unknown	34966202	34966385	621	-	.	ID="RND-6_FAMILY-9040";Tend="1302";Tstart="1108";shortTE="F";uid="d67dd636-cfb2-4260-9300-7ac123843422"
CM022876.1	RepeatMasker	Unknown	18566493	18567560	7333	-	.	ID="RND-6_FAMILY-21718";Tend="2223";Tstart="823";shortTE="F";uid="1f5429c0-dcb3-4304-b7ba-e1ea8d7e2895"
CM022876.1	RepeatMasker	DNA/TcMar-Mariner	16808404	16808548	1076	-	.	ID="RND-1_FAMILY-380";Tend="1319";Tstart="1176";shortTE="F";uid="d7af9bdd-76b1-4c04-bab0-2a5760856208"
CM022876.1	RepeatMasker	Unknown	19310547	19310683	624	-	.	ID="RND-4_FAMILY-176";Tend="1217";Tstart="1064";shortTE="F";uid="2e66254b-5e0e-4e05-aed1-9cf2d229271c"
CM022876.1	RepeatMasker	RC/Helitron	4351256	4351962	4100	-	.	ID="RND-4_FAMILY-269";Tend="1589";Tstart="811";shortTE="F";uid="94edbad1-0aaa-4428-9237-96e13bff8a69"
CM022876.1	RepeatMasker	Unknown	4186319	4186532	1860	-	.	ID="RND-6_FAMILY-10370";Tend="438";Tstart="225";shortTE="F";uid="b6a3fb29-2b57-4c87-85b2-c5d5dc9075cd"
CM022876.1	RepeatMasker	DNA/hAT-Charlie	34845285	34845549	1578	-	.	ID="RND-2_FAMILY-110";Tend="1325";Tstart="1089";shortTE="F";uid="f33fa7f0-6893-4fb3-9cf4-10a6dc920c79"
CM022876.1	RepeatMasker	LTR/Gypsy	41061157	41061427	735	-	.	ID="RND-6_FAMILY-1213";TEgroup="ctg_3%7CRND-6_FAMILY-1213%7C18";Tend="1278";Tstart="1110";shortTE="F";uid="275ca456-577a-4dd7-bd29-853bf1ff56b2"
CM022876.1	RepeatMasker	Unknown	8640791	8641053	2040	-	.	ID="RND-1_FAMILY-227";Tend="1262";Tstart="990";shortTE="F";uid="3143ef1e-6fd2-44fb-860b-0735df770ea6"
CM022876.1	RepeatMasker	Unknown	6039345	6039497	1092	-	.	ID="RND-6_FAMILY-6615";Tend="1068";Tstart="904";shortTE="F";uid="e7ebcaa2-d8b2-4baf-8c60-a17a86a4ed9a"
CM022876.1	RepeatMasker	Unknown	38546023	38547108	1116	-	.	ID="RND-5_FAMILY-2465";TEgroup="ctg_3%7CRND-5_FAMILY-2465%7C1";Tend="1363";Tstart="536";shortTE="F";uid="7df9bd0f-e5cf-44b4-b32d-831712795e0d"
CM022876.1	RepeatMasker	Unknown	41166979	41167374	2611	-	.	ID="RND-1_FAMILY-49";Tend="1617";Tstart="1224";shortTE="F";uid="5e858287-6e2b-42a2-974f-6ec9f1214afe"
CM022876.1	RepeatMasker	LINE/I-Jockey	7622759	7622871	529	-	.	ID="RND-4_FAMILY-1457";Tend="1103";Tstart="990";shortTE="F";uid="2c9b329d-eb68-4da0-8e76-53e93a5514b1"
CM022876.1	RepeatMasker	Unknown	6979709	6979947	830	-	.	ID="RND-1_FAMILY-551";TEgroup="ctg_3%7CRND-1_FAMILY-551%7C1";Tend="1436";Tstart="1304";shortTE="F";uid="ddd67367-2294-45e3-b9e8-add7fba0a629"
CM022876.1	RepeatMasker	Unknown	16398696	16398835	899	-	.	ID="RND-1_FAMILY-375";Tend="1597";Tstart="1437";shortTE="F";uid="38571b6e-2998-444b-a371-9c91340d3507"
CM022876.1	RepeatMasker	Unknown	6046247	6046458	1761	-	.	ID="RND-6_FAMILY-3656";Tend="1120";Tstart="913";shortTE="F";uid="d433d8d7-ea1a-490a-91f9-62d068f3ac16"
CM022876.1	RepeatMasker	LINE/RTE-BovB	7138831	7138935	419	-	.	ID="RND-1_FAMILY-30";Tend="906";Tstart="801";shortTE="F";uid="e95a4aeb-c5c6-487d-bffb-16c566e8d33f"
CM022876.1	RepeatMasker	Unknown	36365629	36365811	542	-	.	ID="RND-1_FAMILY-140";TEgroup="ctg_3%7CRND-1_FAMILY-140%7C6";Tend="774";Tstart="678";shortTE="T";uid="7bc02914-028e-43a7-a945-0e585aef329c"
CM022876.1	RepeatMasker	LINE/I	26320247	26320509	1000	-	.	ID="RND-1_FAMILY-786";Tend="1839";Tstart="1571";shortTE="F";uid="5fce60a8-2f10-4f91-86fa-d768cc89f7e4"
CM022876.1	RepeatMasker	Unknown	25546105	25546247	519	-	.	ID="RND-4_FAMILY-560";Tend="1865";Tstart="1719";shortTE="F";uid="fd71da9e-06a9-495e-9e76-2a7dbadcb6c0"
CM022876.1	RepeatMasker	Unknown	28831039	28831272	660	-	.	ID="RND-6_FAMILY-1901";TEgroup="ctg_3%7CRND-6_FAMILY-1901%7C2";Tend="1629";Tstart="890";shortTE="T";uid="11a28ad8-5d39-4977-80c0-9e5018157a68"
CM022876.1	RepeatMasker	LINE/RTE-BovB	41410103	41411123	1242	-	.	ID="RND-1_FAMILY-30";TEgroup="ctg_3%7CRND-1_FAMILY-30%7C52";Tend="1696";Tstart="801";shortTE="F";uid="4ce9397d-1553-4bd6-abc5-3e1d80176058"
CM022876.1	RepeatMasker	DNA/Academ-1	31198145	31198965	916	-	.	ID="RND-6_FAMILY-655";TEgroup="ctg_3%7CRND-6_FAMILY-655%7C1";Tend="1380";Tstart="938";shortTE="F";uid="944ef9de-ac93-4a56-9ccf-251ba2d2576b"
CM022876.1	RepeatMasker	DNA/TcMar-Tc1	8841042	8841204	418	-	.	ID="RND-5_FAMILY-509";Tend="1664";Tstart="1499";shortTE="F";uid="8a63d3bf-4068-4016-aa9a-1f78dfa1417a"
CM022876.1	RepeatMasker	RC/Helitron	17762959	17763092	658	-	.	ID="RND-5_FAMILY-848";Tend="1599";Tstart="1474";shortTE="F";uid="abb46644-9f52-43be-8c30-42d1e6dcf0a3"
CM022876.1	RepeatMasker	Unknown	40399326	40399503	1505	-	.	ID="RND-1_FAMILY-210";Tend="1108";Tstart="931";shortTE="F";uid="98fdb744-d016-46f5-ac5d-a17dfa2a8160"
CM022876.1	RepeatMasker	Unknown	6288938	6289117	917	-	.	ID="RND-1_FAMILY-164";Tend="2030";Tstart="1835";shortTE="F";uid="f5758335-68b6-44a3-931b-95e4a5fe72bd"
CM022876.1	RepeatMasker	Unknown	30775587	30776264	5129	-	.	ID="RND-1_FAMILY-654";Tend="1643";Tstart="991";shortTE="F";uid="91052ab6-d31d-4b78-9e95-95830bc7c627"
CM022876.1	RepeatMasker	DNA/TcMar-Tc1	26074785	26074982	756	-	.	ID="RND-1_FAMILY-114";Tend="812";Tstart="689";shortTE="F";uid="3c7ed714-468a-4893-a5eb-d9a336d4d247"
CM022876.1	RepeatMasker	Unknown	38845179	38845327	919	-	.	ID="RND-1_FAMILY-99";Tend="1029";Tstart="881";shortTE="F";uid="e904775f-3877-4803-adab-d5022408a242"
CM022876.1	RepeatMasker	Unknown	11288554	11288663	766	-	.	ID="RND-1_FAMILY-137";Tend="1110";Tstart="994";shortTE="F";uid="7c3999d9-902a-47ab-9c61-944af982e641"
CM022876.1	RepeatMasker	Unknown	23874731	23875169	2865	-	.	ID="RND-6_FAMILY-1527";Tend="1373";Tstart="910";shortTE="F";uid="31fcdcf1-1815-4f0c-a7c4-d647b8c5cfee"
CM022876.1	RepeatMasker	DNA/hAT-Tip100	31934824	31934973	527	-	.	ID="RND-1_FAMILY-585";Tend="1763";Tstart="1618";shortTE="F";uid="19965be7-ba4c-46db-b6db-40106eaf99ea"
CM022876.1	RepeatMasker	DNA/TcMar-Tc1	11229163	11229610	3440	-	.	ID="RND-4_FAMILY-1141";Tend="1063";Tstart="616";shortTE="F";uid="926f5ea0-cd3c-4055-bb99-4004cc57d761"
CM022876.1	RepeatMasker	Unknown	20402310	20402427	446	-	.	ID="RND-5_FAMILY-2398";Tend="1094";Tstart="989";shortTE="F";uid="a316cfa5-7957-4d21-9330-d2af3d0423bf"
CM022876.1	RepeatMasker	Unknown	17844352	17845022	4955	-	.	ID="RND-1_FAMILY-497";Tend="1564";Tstart="895";shortTE="F";uid="245f45d4-b981-445e-90aa-b972437a8f5e"
CM022876.1	RepeatMasker	Unknown	296050	296206	931	-	.	ID="RND-5_FAMILY-2899";Tend="1148";Tstart="994";shortTE="F";uid="b7edfc79-5ea5-48a6-93b8-6acb41f00ed6"
CM022876.1	RepeatMasker	DNA/Sola-2	1016904	1017193	2400	-	.	ID="RND-4_FAMILY-1361";Tend="2078";Tstart="1789";shortTE="F";uid="89711b3b-0993-453e-a17f-f68182198bf9"
CM022876.1	RepeatMasker	DNA/hAT-Charlie	10530222	10530426	498	-	.	ID="RND-2_FAMILY-110";TEgroup="ctg_3%7CRND-2_FAMILY-110%7C11";Tend="1327";Tstart="931";shortTE="T";uid="9593dafe-a021-4d13-a434-7cb65d5a985e"
CM022876.1	RepeatMasker	Unknown	33828492	33828597	412	-	.	ID="RND-1_FAMILY-188";Tend="931";Tstart="814";shortTE="F";uid="623971e9-c223-4d60-babf-53d1779ec386"
CM022876.1	RepeatMasker	RC/Helitron	25352036	25352162	514	-	.	ID="HELITRON-N7_PXU";Tend="125";Tstart="4";shortTE="F";uid="fc9d5137-bf4a-4163-95f1-4256628cc0a3"
CM022876.1	RepeatMasker	RC/Helitron	40808560	40808717	1351	-	.	ID="RND-6_FAMILY-317";Tend="1086";Tstart="929";shortTE="F";uid="9e23745d-f883-4a6b-ad64-711b570f55ee"
CM022876.1	RepeatMasker	Unknown	28723198	28723324	687	-	.	ID="RND-2_FAMILY-22";Tend="1094";Tstart="956";shortTE="F";uid="0e6d1776-418b-49b1-a60a-a4e0c4c3e76f"
CM022876.1	RepeatMasker	Satellite	15552084	15552275	1391	-	.	ID="RND-6_FAMILY-577";Tend="187";Tstart="1";shortTE="F";uid="29f5f6ef-dc26-49d4-80f2-9e0e951243c1"
CM022876.1	RepeatMasker	Unknown	18474766	18475129	1346	-	.	ID="RND-1_FAMILY-152";Tend="1226";Tstart="660";shortTE="F";uid="2950fe7e-6255-4caf-9391-9dd384ece276"
CM022876.1	RepeatMasker	SINE/MIR	27414988	27415092	527	-	.	ID="RND-1_FAMILY-44";Tend="986";Tstart="871";shortTE="F";uid="13ce7c8a-f7e5-40ec-9865-b67ec77c2beb"
CM022876.1	RepeatMasker	Unknown	29709022	29709160	798	-	.	ID="RND-1_FAMILY-49";Tend="1105";Tstart="963";shortTE="F";uid="5a602f9d-e144-485a-ae5b-91b127e30d82"
CM022876.1	RepeatMasker	DNA/TcMar-Tc1	28250168	28250473	1853	-	.	ID="RND-4_FAMILY-404";Tend="1452";Tstart="1137";shortTE="F";uid="4c8ba708-5d6f-4557-95df-85da0f9c9660"
CM022876.1	RepeatMasker	Unknown	23681513	23681726	1617	-	.	ID="RND-1_FAMILY-665";Tend="1146";Tstart="920";shortTE="F";uid="c6c491c9-cbc9-4809-8679-07a555f68c6f"
CM022876.1	RepeatMasker	Unknown	18977111	18977278	949	-	.	ID="RND-1_FAMILY-89";Tend="1458";Tstart="1286";shortTE="F";uid="e74db3ba-2a79-4c0d-a0e8-e81ce439ec86"
CM022876.1	RepeatMasker	Unknown	1208151	1208585	2050	-	.	ID="RND-5_FAMILY-449";Tend="1495";Tstart="1073";shortTE="F";uid="732ccf0e-a2a5-4d4b-b2c6-79026cb57394"
CM022876.1	RepeatMasker	DNA/hAT-Tip100	12207203	12207643	3079	-	.	ID="RND-1_FAMILY-217";Tend="1307";Tstart="835";shortTE="F";uid="7d86462c-385d-4b8e-9332-fe9bae82b3fb"
CM022876.1	RepeatMasker	DNA	41789323	41789460	510	-	.	ID="RND-5_FAMILY-2309";Tend="1954";Tstart="1771";shortTE="F";uid="bbca4d47-243c-43da-8016-c76d88963349"
CM022876.1	RepeatMasker	DNA/TcMar-Tc1	37773248	37773351	489	-	.	ID="RND-4_FAMILY-779";Tend="947";Tstart="852";shortTE="F";uid="94ca6520-e2ec-44ed-b526-69d0d42aa97e"
CM022876.1	RepeatMasker	LINE/Penelope	38746977	38747588	4220	-	.	ID="RND-1_FAMILY-447";Tend="1270";Tstart="658";shortTE="F";uid="72ade484-bb51-4a31-8af5-5b6b68a1a3a2"
CM022876.1	RepeatMasker	Unknown	37696312	37696412	453	-	.	ID="RND-6_FAMILY-370";Tend="1888";Tstart="1790";shortTE="F";uid="a93aa6d2-31f9-4b61-a0eb-e11773b7b973"
CM022876.1	RepeatMasker	Unknown	37322069	37322211	1055	-	.	ID="RND-3_FAMILY-254";Tend="1172";Tstart="1034";shortTE="F";uid="ad120ac4-84f8-40bb-aa4b-ee6e2c4d9cb2"
CM022876.1	RepeatMasker	Unknown	18075714	18075832	430	-	.	ID="RND-1_FAMILY-606";Tend="1032";Tstart="924";shortTE="F";uid="bb5c68b4-b9ad-4943-9485-3784ceedef3e"
CM022876.1	RepeatMasker	Unknown	35628637	35629008	2404	-	.	ID="RND-1_FAMILY-115";Tend="1291";Tstart="919";shortTE="F";uid="37be900d-5f12-495c-9895-6548124eeac0"
CM022876.1	RepeatMasker	DNA/hAT-Tip100	31862012	31862970	1133	-	.	ID="RND-5_FAMILY-649";TEgroup="ctg_3%7CRND-5_FAMILY-649%7C9";Tend="1906";Tstart="534";shortTE="F";uid="b4f2e93d-1610-4b81-8d30-133f93c6d180"
CM022876.1	RepeatMasker	DNA/TcMar-Tc1	33140623	33141247	1550	-	.	ID="RND-4_FAMILY-1191";Tend="1724";Tstart="1097";shortTE="F";uid="4f867fca-fe29-4198-aaf7-ab1e64ffa750"
CM022876.1	RepeatMasker	Unknown	1924138	1924357	1361	-	.	ID="RND-1_FAMILY-66";Tend="1142";Tstart="931";shortTE="F";uid="abf4786b-6d60-482f-8b1a-f83234f8c0c9"
CM022876.1	RepeatMasker	Unknown	29635803	29637197	10638	-	.	ID="RND-1_FAMILY-232";Tend="2246";Tstart="843";shortTE="F";uid="5174b82b-ef57-440c-9f84-7c2019b208fa"
CM022876.1	RepeatMasker	Unknown	31474291	31474400	504	-	.	ID="RND-6_FAMILY-8384";Tend="1268";Tstart="1135";shortTE="F";uid="42cf62e2-b792-4185-8df1-4a71d8ad77fd"
CM022876.1	RepeatMasker	LINE/I-Jockey	3975333	3975513	500	-	.	ID="VINGI-11_LMI";Tend="2726";Tstart="2549";shortTE="F";uid="59e66ede-ff49-4564-bd33-a298d29a9c6c"
CM022876.1	RepeatMasker	DNA/hAT-Blackjack	37078431	37078554	427	-	.	ID="RND-6_FAMILY-203";Tend="207";Tstart="91";shortTE="F";uid="5638805f-ec7d-4650-b8e7-dcfa5b63d18e"
CM022876.1	RepeatMasker	RC/Helitron	5399584	5400158	4287	-	.	ID="RND-5_FAMILY-470";Tend="1662";Tstart="1083";shortTE="F";uid="755267a3-cec1-4d89-989e-fa34956e82ee"
CM022876.1	RepeatMasker	Unknown	21531940	21532337	2832	-	.	ID="RND-6_FAMILY-6755";Tend="1406";Tstart="1012";shortTE="F";uid="da07d4a5-70d3-43bc-8c43-dc11675e59ea"
CM022876.1	RepeatMasker	Unknown	20780306	20780650	2893	-	.	ID="RND-1_FAMILY-394";Tend="1290";Tstart="946";shortTE="F";uid="e7110fdf-87a9-466b-bb0c-8a8b622906d8"
CM022876.1	RepeatMasker	Unknown	25361500	25361635	734	-	.	ID="RND-3_FAMILY-316";Tend="1089";Tstart="966";shortTE="F";uid="090d3b24-ec2d-4af4-9d03-d9f37593fc85"
CM022876.1	RepeatMasker	Unknown	29560173	29560771	2375	-	.	ID="RND-5_FAMILY-1920";TEgroup="ctg_3%7CRND-5_FAMILY-1920%7C2";Tend="1391";Tstart="592";shortTE="F";uid="3a235527-9861-4f73-b7cb-1352a99958c5"
CM022876.1	RepeatMasker	LTR/Copia	10887868	10888015	697	-	.	ID="RND-6_FAMILY-2605";Tend="1339";Tstart="1181";shortTE="F";uid="08c8c583-fe15-42fe-ae43-1ae2467a8156"
CM022876.1	RepeatMasker	Unknown	23419954	23420570	4384	-	.	ID="RND-1_FAMILY-750";Tend="1718";Tstart="1093";shortTE="F";uid="698be4c4-4bff-4474-8b7a-faa06b601008"
CM022876.1	RepeatMasker	Unknown	8143282	8143560	1017	-	.	ID="RND-5_FAMILY-88";Tend="1585";Tstart="1184";shortTE="F";uid="3b46dc7e-6961-43e6-b722-987f5dcfe700"
CM022876.1	RepeatMasker	RC/Helitron	25038415	25038620	1009	-	.	ID="RND-1_FAMILY-193";Tend="871";Tstart="667";shortTE="F";uid="701a1b58-d351-4d87-8747-1483db40699b"
CM022876.1	RepeatMasker	Unknown	34395038	34395379	978	-	.	ID="RND-6_FAMILY-8384";Tend="1316";Tstart="1128";shortTE="F";uid="d75ef7a3-fbd1-4e1a-a13c-340a999548fd"
CM022876.1	RepeatMasker	Unknown	11914769	11915591	5714	-	.	ID="RND-6_FAMILY-11280";Tend="862";Tstart="10";shortTE="F";uid="eeb87dea-9b0d-4c37-98bf-482abd5a8213"
CM022876.1	RepeatMasker	Unknown	34830316	34830427	837	-	.	ID="RND-1_FAMILY-149";Tend="1135";Tstart="1023";shortTE="F";uid="856d531a-e06e-4509-8536-f2a779f14a66"
CM022876.1	RepeatMasker	RC/Helitron	18583118	18583302	1006	-	.	ID="RND-5_FAMILY-848";Tend="1090";Tstart="910";shortTE="F";uid="ac861f14-3d78-4865-9894-be211152ca33"
CM022876.1	RepeatMasker	RC/Helitron	22624924	22625051	850	-	.	ID="RND-6_FAMILY-4124";Tend="1668";Tstart="1530";shortTE="F";uid="754c4f92-f10c-4690-bba0-fd1b9606937d"
CM022876.1	RepeatMasker	LTR	36939121	36939354	1846	-	.	ID="RND-6_FAMILY-934";Tend="1312";Tstart="1079";shortTE="F";uid="6cdabe38-9509-4a21-9978-c9bcb5e607d6"
CM022876.1	RepeatMasker	Unknown	17290422	17290789	3134	-	.	ID="RND-2_FAMILY-87";Tend="1303";Tstart="940";shortTE="F";uid="d9d5e9cd-a908-4ed3-9b3b-05ab98f5a126"
CM022876.1	RepeatMasker	Unknown	3601984	3602127	609	-	.	ID="RND-5_FAMILY-806";Tend="1277";Tstart="1139";shortTE="F";uid="6f73ab20-f5af-4392-893d-b537c94f30ba"
CM022876.1	RepeatMasker	Unknown	21272030	21272232	1742	-	.	ID="RND-6_FAMILY-2909";Tend="2889";Tstart="2686";shortTE="F";uid="ee6788b6-fa67-458e-a686-1250230c07c4"
CM022876.1	RepeatMasker	DNA/TcMar-Tc1	29557151	29557258	791	-	.	ID="rnd-1_family-54";Tend="1704";Tstart="1587";shortTE="F";uid="84fdc899-7be3-4f4c-93bd-e8198c424344"
CM022876.1	RepeatMasker	DNA/TcMar-Tc1	11484774	11484900	703	-	.	ID="RND-4_FAMILY-404";Tend="1438";Tstart="1313";shortTE="F";uid="3ad3f4d1-5be1-49ae-89ec-877f5dbc9643"
CM022876.1	RepeatMasker	DNA/hAT-Charlie	13984227	13984381	675	-	.	ID="RND-2_FAMILY-110";Tend="1067";Tstart="932";shortTE="F";uid="95dfd979-d84a-4718-b180-ea881f84c316"
CM022876.1	RepeatMasker	LINE/RTE-BovB	11674431	11674548	803	-	.	ID="RND-6_FAMILY-4535";Tend="1025";Tstart="909";shortTE="F";uid="309ee124-710f-4692-89e5-bcd4105688da"
CM022876.1	RepeatMasker	DNA/hAT-Charlie	30723013	30723655	4343	-	.	ID="RND-1_FAMILY-582";Tend="1580";Tstart="949";shortTE="F";uid="35bc056d-b209-4cb9-9e27-9cef29b281d3"
CM022876.1	RepeatMasker	Unknown	26602436	26602989	3409	-	.	ID="RND-4_FAMILY-132";Tend="1539";Tstart="1001";shortTE="F";uid="c89474ad-3ebd-483f-a2da-904d443058bf"
CM022876.1	RepeatMasker	SINE/5S	32439883	32440043	606	-	.	ID="RND-6_FAMILY-4694";Tend="1178";Tstart="1017";shortTE="F";uid="9912ebcd-b94d-4cd3-ba15-d03890185680"
CM022876.1	RepeatMasker	LINE/RTE-BovB	31505913	31506039	414	-	.	ID="RND-4_FAMILY-658";Tend="309";Tstart="185";shortTE="F";uid="208c185c-3db8-480f-8af6-17f76a04cfe9"
CM022876.1	RepeatMasker	LINE/CR1	4680847	4680984	423	-	.	ID="RND-5_FAMILY-303";Tend="430";Tstart="264";shortTE="F";uid="98aff5f2-6508-4e3b-aada-d6943192273f"
CM022876.1	RepeatMasker	Unknown	1237530	1237946	1612	-	.	ID="RND-6_FAMILY-7290";Tend="1427";Tstart="906";shortTE="F";uid="e99dd10b-eafc-45dc-9d68-004e440c9d97"
CM022876.1	RepeatMasker	Unknown	34884992	34885299	2132	-	.	ID="RND-1_FAMILY-49";Tend="1525";Tstart="1204";shortTE="F";uid="2c235fd6-f779-4c76-a129-ff284bef735b"
CM022876.1	RepeatMasker	Unknown	38698373	38698547	1008	-	.	ID="RND-6_FAMILY-446";Tend="1442";Tstart="1255";shortTE="F";uid="6cbfe2b9-c0cf-4351-b924-8cb8a8578210"
CM022876.1	RepeatMasker	SINE/5S	24064968	24065296	1598	-	.	ID="RND-5_FAMILY-710";Tend="1151";Tstart="824";shortTE="F";uid="cb366ab6-2ee8-4acb-bb64-f8b6785bccd6"
CM022876.1	RepeatMasker	Unknown	29686977	29687728	2489	-	.	ID="RND-6_FAMILY-1126";Tend="1771";Tstart="844";shortTE="F";uid="93b49857-ae2f-4da2-ae49-45f3ca4d552e"
CM022876.1	RepeatMasker	RC/Helitron	36549344	36549624	2133	-	.	ID="RND-1_FAMILY-6";Tend="1094";Tstart="812";shortTE="F";uid="d460a5c5-0f75-4036-af84-bd419ab17b2f"
CM022876.1	RepeatMasker	Unknown	7086084	7086201	522	-	.	ID="RND-4_FAMILY-560";Tend="1162";Tstart="1044";shortTE="F";uid="a90fd13f-36d6-4933-895e-abfe4d726316"
CM022876.1	RepeatMasker	LINE/Penelope	10235274	10235390	664	-	.	ID="RND-1_FAMILY-304";Tend="1366";Tstart="1246";shortTE="F";uid="a6a16c3d-aff0-4298-860b-09a4d4f3f3ad"
CM022876.1	RepeatMasker	Unknown	19042631	19042998	3110	-	.	ID="RND-5_FAMILY-806";Tend="1277";Tstart="911";shortTE="F";uid="ddca6d3f-3047-4a13-86f3-eac176102bf6"
CM022876.1	RepeatMasker	RC/Helitron	18569488	18570185	962	-	.	ID="HELITRON-2_HMM";Tend="4943";Tstart="4253";shortTE="F";uid="1b8b28b2-1ca6-4801-9f58-59fa8972172c"
CM022876.1	RepeatMasker	Unknown	17147154	17147273	479	-	.	ID="HALYOMORPHA_HALYS-4_FAMILY-325";Tend="346";Tstart="213";shortTE="F";uid="b9fe7164-189c-40ad-bd01-470ba9b7e0b6"
CM022876.1	RepeatMasker	Unknown	4418359	4418830	2355	-	.	ID="RND-1_FAMILY-549";Tend="1556";Tstart="1100";shortTE="F";uid="21d74da3-751b-4947-bcf6-9ab738888726"
CM022876.1	RepeatMasker	DNA/P	6022738	6023507	6560	-	.	ID="RND-5_FAMILY-2630";Tend="911";Tstart="140";shortTE="F";uid="9a6ee4c8-f084-4e5f-a4db-3c1c5e626c16"
CM022876.1	RepeatMasker	Unknown	25974694	25974908	1251	-	.	ID="RND-6_FAMILY-5252";Tend="1040";Tstart="821";shortTE="F";uid="62cf9b51-996b-4925-992d-472b1d9e80fd"
CM022876.1	RepeatMasker	SINE/tRNA-RTE	20281764	20281957	1146	-	.	ID="RND-6_FAMILY-1330";Tend="1120";Tstart="920";shortTE="F";uid="ab8d27d6-6d26-41e9-93d5-2aa71d586cbf"
CM022876.1	RepeatMasker	DNA/Academ-1	24649053	24650163	3777	-	.	ID="RND-6_FAMILY-2188";TEgroup="ctg_3%7CRND-6_FAMILY-2188%7C2";Tend="1569";Tstart="616";shortTE="F";uid="1366d1e0-589d-4ee8-ab81-a689b7e75eac"
CM022876.1	RepeatMasker	DNA/Ginger-2	1037652	1038057	2783	-	.	ID="RND-5_FAMILY-1152";Tend="1289";Tstart="852";shortTE="F";uid="fdcdb387-f32a-4d3f-b400-1852dbb64f71"
CM022876.1	RepeatMasker	Satellite	5260638	5261130	3030	-	.	ID="RND-5_FAMILY-399";Tend="1465";Tstart="940";shortTE="F";uid="88f667ec-e01d-4c62-8561-9684ee6f2069"
CM022876.1	RepeatMasker	Unknown	2028048	2028365	2731	-	.	ID="RND-5_FAMILY-806";Tend="1235";Tstart="918";shortTE="F";uid="e2497b71-37d0-4d37-a5b8-cd368b6b8e70"
CM022876.1	RepeatMasker	Unknown	34290116	34290252	1085	-	.	ID="RND-5_FAMILY-34";Tend="1118";Tstart="982";shortTE="F";uid="d9618a15-0455-4354-9094-03ecbe3b49da"
CM022876.1	RepeatMasker	RC/Helitron	26064903	26065614	4699	-	.	ID="RND-6_FAMILY-20544";Tend="1543";Tstart="422";shortTE="F";uid="49452e8a-ca02-476f-9bb5-f7d9f2a3fae6"
CM022876.1	RepeatMasker	Unknown	9682264	9682366	660	-	.	ID="RND-1_FAMILY-627";Tend="1224";Tstart="1116";shortTE="F";uid="2929bc12-ef2e-42c2-acaf-49196149cda6"
CM022876.1	RepeatMasker	Unknown	19379955	19380652	904	-	.	ID="RND-6_FAMILY-2344";TEgroup="ctg_3%7CRND-6_FAMILY-2344%7C3";Tend="646";Tstart="40";shortTE="F";uid="a7c4ead4-cc8b-4fb5-8f26-cfa67d006929"
CM022876.1	RepeatMasker	Unknown	16587404	16587833	3159	-	.	ID="RND-4_FAMILY-832";Tend="1336";Tstart="902";shortTE="F";uid="64e95e71-74cd-48f1-bc06-aabadecac8e5"
CM022876.1	RepeatMasker	Unknown	27250128	27250519	1422	-	.	ID="RND-1_FAMILY-39";Tend="1018";Tstart="758";shortTE="F";uid="14443d7f-13f8-43fd-923f-3b0ce68f8bc3"
CM022876.1	RepeatMasker	Unknown	32234455	32234645	912	-	.	ID="RND-6_FAMILY-11006";Tend="1382";Tstart="1179";shortTE="F";uid="21f5450c-98fe-469b-8376-1f536e4311cd"
CM022876.1	RepeatMasker	LINE/R2	40615428	40615639	1316	-	.	ID="RND-6_FAMILY-7056";Tend="981";Tstart="756";shortTE="F";uid="1fbb3590-23d5-43dc-a32c-bb0e9ba1ba7b"
CM022876.1	RepeatMasker	DNA/hAT-Tip100	27140724	27141370	4030	-	.	ID="RND-1_FAMILY-688";Tend="1626";Tstart="960";shortTE="F";uid="9cded298-66e6-4b96-86a5-de90399fe19d"
CM022876.1	RepeatMasker	Unknown	4989250	4989510	1824	-	.	ID="RND-1_FAMILY-206";Tend="568";Tstart="305";shortTE="F";uid="6d17840e-bc75-4cf5-b3aa-3fc70a1bd49e"
CM022876.1	RepeatMasker	SINE/tRNA-RTE	22156280	22156465	1180	-	.	ID="RND-1_FAMILY-65";Tend="1129";Tstart="949";shortTE="F";uid="072f9e06-de81-4834-836b-88a729933b8d"
CM022876.1	RepeatMasker	Unknown	32293313	32293975	4035	-	.	ID="RND-6_FAMILY-1901";Tend="1638";Tstart="1073";shortTE="F";uid="87ad7fe2-0c8f-429c-af68-e82d6c427da0"
CM022876.1	RepeatMasker	Unknown	41305956	41306108	1265	-	.	ID="RND-6_FAMILY-11688";Tend="1463";Tstart="1313";shortTE="F";uid="65ee1f4f-031f-4a6c-af4e-bcc8cc401851"
CM022876.1	RepeatMasker	LINE/Penelope	12128582	12128770	479	-	.	ID="RND-1_FAMILY-145";TEgroup="ctg_3%7CRND-1_FAMILY-145%7C2";Tend="1543";Tstart="996";shortTE="T";uid="e0a2937c-7a14-4ce8-a8b2-f89c5f01fbc5"
CM022876.1	RepeatMasker	DNA/hAT-Tip100	33213315	33213688	2878	-	.	ID="RND-5_FAMILY-682";Tend="1679";Tstart="1302";shortTE="F";uid="0d001ce0-9652-4919-a61b-bae1fccd6066"
CM022876.1	RepeatMasker	DNA/TcMar-Tc1	22644017	22644355	2058	-	.	ID="RND-1_FAMILY-114";Tend="2443";Tstart="2139";shortTE="F";uid="4d177b97-36c8-469d-917d-2a44c41b26fd"
CM022876.1	RepeatMasker	RC/Helitron	5647086	5647239	804	-	.	ID="RND-1_FAMILY-204";Tend="2703";Tstart="2542";shortTE="F";uid="f4ff95c2-a4e9-415c-9d21-ecc1946324fe"
CM022876.1	RepeatMasker	SINE/tRNA-RTE	39686961	39687166	1653	-	.	ID="RND-4_FAMILY-632";Tend="1011";Tstart="807";shortTE="F";uid="5de47bda-e9c7-4e70-a5d3-74acd5c5f1fd"
CM022876.1	RepeatMasker	Unknown	7314191	7314300	411	-	.	ID="RND-6_FAMILY-8017";Tend="1357";Tstart="1267";shortTE="F";uid="f4ee5edf-f77e-4724-995d-a0c6fb0421fc"
CM022876.1	RepeatMasker	DNA/TcMar-Mariner	39739718	39739848	443	-	.	ID="MARINER-N15_RPR";Tend="268";Tstart="138";shortTE="F";uid="01d4c45f-0812-480f-b67c-608e55635811"
CM022876.1	RepeatMasker	Unknown	10495416	10496036	2647	-	.	ID="RND-1_FAMILY-203";Tend="1338";Tstart="720";shortTE="F";uid="42934b76-ab93-4e76-a1fb-8dd61c3330a9"
CM022876.1	RepeatMasker	RC/Helitron	12574467	12574698	1282	-	.	ID="RND-1_FAMILY-31";Tend="1207";Tstart="924";shortTE="F";uid="f5a5c087-3358-4bb9-becc-e6f3e12317d0"
CM022876.1	RepeatMasker	Unknown	3293191	3293658	3426	-	.	ID="RND-6_FAMILY-50";Tend="1394";Tstart="920";shortTE="F";uid="1a1173d7-7b13-43b2-8de0-6db01f44dc79"
CM022876.1	RepeatMasker	Unknown	41630496	41630754	714	-	.	ID="RND-1_FAMILY-49";TEgroup="ctg_3%7CRND-1_FAMILY-49%7C45";Tend="1477";Tstart="975";shortTE="F";uid="83af4c1b-fe60-4dd3-8369-48094308bdde"
CM022876.1	RepeatMasker	Unknown	27438877	27439083	1369	-	.	ID="RND-5_FAMILY-502";Tend="1192";Tstart="979";shortTE="F";uid="a560d095-7a3a-42cb-8fe6-11221d80da04"
CM022876.1	RepeatMasker	Unknown	17447759	17448522	5122	-	.	ID="RND-5_FAMILY-3291";Tend="1598";Tstart="849";shortTE="F";uid="1905ce9b-cee2-4059-8472-98e683f536f0"
CM022876.1	RepeatMasker	Unknown	22152708	22152847	880	-	.	ID="RND-2_FAMILY-22";Tend="1095";Tstart="953";shortTE="F";uid="3fd04acd-62e7-470e-b01c-82e67a44cd9d"
CM022876.1	RepeatMasker	LINE/L2	3800211	3800556	2274	-	.	ID="RND-5_FAMILY-857";Tend="1129";Tstart="760";shortTE="F";uid="f76df39f-28cb-42de-a743-7683938f2ff5"
CM022876.1	RepeatMasker	Unknown	1534256	1534526	1623	-	.	ID="RND-6_FAMILY-8794";Tend="1163";Tstart="874";shortTE="F";uid="2e1a2774-4f23-49c1-b69d-f32edde1b91a"
CM022876.1	RepeatMasker	Unknown	33055094	33055321	1716	-	.	ID="RND-1_FAMILY-337";Tend="1135";Tstart="910";shortTE="F";uid="934eef7e-52cf-43f1-81bb-dbaed4abe406"
CM022876.1	RepeatMasker	LINE/RTE-BovB	1105574	1105857	2027	-	.	ID="RND-6_FAMILY-2968";Tend="1123";Tstart="802";shortTE="F";uid="79effa0e-2f2a-48f8-89d1-0377f5dc0ab9"
CM022876.1	RepeatMasker	DNA/TcMar-Tc1	14249824	14250414	5102	-	.	ID="RND-1_FAMILY-1118";Tend="647";Tstart="57";shortTE="F";uid="1e1de759-6612-4228-af7e-d2e048f539c5"
CM022876.1	RepeatMasker	Unknown	28109047	28109154	820	-	.	ID="RND-5_FAMILY-2268";Tend="1461";Tstart="1354";shortTE="F";uid="4a764528-1b39-4251-9b98-d07204deef05"
CM022876.1	RepeatMasker	DNA/TcMar-Fot1	25326960	25327533	2443	-	.	ID="RND-5_FAMILY-52";Tend="1475";Tstart="933";shortTE="F";uid="4504cce2-9dee-445a-a81a-cd6b27e197bc"
CM022876.1	RepeatMasker	SINE/tRNA-RTE	35392634	35392738	486	-	.	ID="RND-6_FAMILY-1330";Tend="1103";Tstart="986";shortTE="F";uid="ad050c08-f903-4d77-9ed7-1c474a32cf38"
CM022876.1	RepeatMasker	Unknown	31245325	31245521	1556	-	.	ID="RND-1_FAMILY-133";Tend="1529";Tstart="1332";shortTE="F";uid="1a7bc63b-fa7b-4cdb-9090-e84a818ab11c"
CM022876.1	RepeatMasker	DNA/TcMar-Tc1	28976621	28977373	5737	-	.	ID="RND-1_FAMILY-54";Tend="1682";Tstart="912";shortTE="F";uid="6e44be4e-2d24-4646-ade9-d19807a90cbe"
CM022876.1	RepeatMasker	Unknown	22930191	22930353	988	-	.	ID="RND-1_FAMILY-199";Tend="495";Tstart="332";shortTE="F";uid="dc7f2c56-b7b7-451f-8321-ae717d001b7f"
CM022876.1	RepeatMasker	DNA/MULE-MuDR	23763701	23763862	1021	-	.	ID="RND-1_FAMILY-161";Tend="1090";Tstart="930";shortTE="F";uid="0b9caa95-9b87-4de0-bcda-189a703e9a1e"
CM022876.1	RepeatMasker	Unknown	12778534	12778699	2136	-	.	ID="RND-1_FAMILY-67";Tend="1555";Tstart="1250";shortTE="F";uid="214461a4-e856-4ec1-95bf-fdf171de0c18"
CM022876.1	RepeatMasker	LINE/CR1	21886862	21887113	824	-	.	ID="RND-5_FAMILY-2171";Tend="1366";Tstart="1107";shortTE="F";uid="1d147b7a-34de-4218-8fe2-085d3f76bf8d"
CM022876.1	RepeatMasker	Unknown	14736311	14736635	497	-	.	ID="RND-6_FAMILY-7086";TEgroup="ctg_3%7CRND-6_FAMILY-7086%7C1";Tend="1167";Tstart="915";shortTE="T";uid="0d1fd943-88de-4076-83d0-7644a495a02a"
CM022876.1	RepeatMasker	LINE/RTE-BovB	30239339	30239802	511	-	.	ID="RND-6_FAMILY-380";TEgroup="ctg_3%7CRND-6_FAMILY-380%7C65";Tend="1198";Tstart="863";shortTE="T";uid="4b89c585-2e95-45fe-b380-19d6c82fd0fb"
CM022876.1	RepeatMasker	Unknown	26711262	26711491	561	-	.	ID="RND-5_FAMILY-2490";Tend="644";Tstart="383";shortTE="F";uid="710e9e30-f36c-4560-af24-c8fb35d20956"
CM022876.1	RepeatMasker	DNA/TcMar-Tc1	41886576	41886718	565	-	.	ID="RND-4_FAMILY-1141";Tend="616";Tstart="487";shortTE="F";uid="404e02db-2fe8-4267-8d71-42f3d09703b4"
CM022876.1	RepeatMasker	SINE/tRNA-RTE	25665723	25666036	1569	-	.	ID="RND-4_FAMILY-384";Tend="1175";Tstart="861";shortTE="F";uid="92da0f08-c2ef-459d-9587-8e881848c912"
CM022876.1	RepeatMasker	Unknown	19529996	19530377	2734	-	.	ID="RND-6_FAMILY-6108";Tend="1330";Tstart="935";shortTE="F";uid="47960e80-b7b0-4bf0-9cc5-aac2f8e3fc67"
CM022876.1	RepeatMasker	LINE/L2	25658969	25659191	932	-	.	ID="RND-1_FAMILY-484";Tend="2080";Tstart="1840";shortTE="F";uid="355d5850-2465-42b7-b151-65c097855dd5"
CM022876.1	RepeatMasker	Unknown	28945316	28945420	468	-	.	ID="RND-5_FAMILY-3265";Tend="1146";Tstart="1052";shortTE="F";uid="e85b1f8d-4e8e-4ae3-bd1f-ecb4408f2e4c"
CM022876.1	RepeatMasker	Unknown	21406018	21406154	995	-	.	ID="RND-6_FAMILY-1416";Tend="737";Tstart="598";shortTE="F";uid="0899b31f-f9ae-4882-aba7-d80251643450"
CM022876.1	RepeatMasker	Unknown	32138565	32138805	1305	-	.	ID="RND-6_FAMILY-2723";Tend="1349";Tstart="939";shortTE="F";uid="1229bc04-86e7-4771-830a-42f417cfde99"
CM022876.1	RepeatMasker	Unknown	4636759	4637174	2633	-	.	ID="RND-5_FAMILY-1590";Tend="1305";Tstart="844";shortTE="F";uid="8a64699e-7b0b-4ad9-b297-19c9351c6f97"
CM022876.1	RepeatMasker	Unknown	36722854	36722985	894	-	.	ID="RND-6_FAMILY-5252";Tend="999";Tstart="865";shortTE="F";uid="bddec41d-671b-4660-b14b-f1ae4046ca02"
CM022876.1	RepeatMasker	Unknown	14735943	14736122	1156	-	.	ID="RND-1_FAMILY-441";Tend="1138";Tstart="952";shortTE="F";uid="1367cf42-ee1c-4c4e-964b-ac9c02a46328"
CM022876.1	RepeatMasker	LINE/R2-NeSL	32883733	32884495	4003	-	.	ID="RND-6_FAMILY-1803";Tend="1023";Tstart="264";shortTE="F";uid="934d0a19-1808-4a25-96e5-5721df3cbf4a"
CM022876.1	RepeatMasker	DNA/hAT-Tip100	25572222	25572797	3318	-	.	ID="RND-1_FAMILY-819";Tend="1529";Tstart="944";shortTE="F";uid="43f51a31-ab8a-418b-a98f-f8593d552202"
CM022876.1	RepeatMasker	DNA/hAT-Tip100	13409554	13410060	3615	-	.	ID="RND-1_FAMILY-209";Tend="1369";Tstart="877";shortTE="F";uid="8f2df8dc-bc5c-4209-a12b-141878a95114"
CM022876.1	RepeatMasker	Unknown	39827753	39827864	798	-	.	ID="RND-6_FAMILY-1126";Tend="614";Tstart="496";shortTE="F";uid="abed6ae9-588d-46d5-9792-5ddaba746560"
CM022876.1	RepeatMasker	Unknown	20481497	20481601	726	-	.	ID="RND-4_FAMILY-560";Tend="1873";Tstart="1769";shortTE="F";uid="21dd0015-7646-4aa8-8a11-4670fc3ea92e"
CM022876.1	RepeatMasker	LINE/RTE-BovB	23800069	23800232	1041	-	.	ID="RND-1_FAMILY-75";Tend="1820";Tstart="1651";shortTE="F";uid="72c13b55-682d-43ad-8f69-3b245906ac26"
CM022876.1	RepeatMasker	SINE/tRNA-RTE	32112202	32112465	1569	-	.	ID="RND-4_FAMILY-384";Tend="1137";Tstart="863";shortTE="F";uid="2d3c7a9d-87ff-4423-b077-633d488f6b9e"
CM022876.1	RepeatMasker	LINE/I-Jockey	4066516	4066786	967	-	.	ID="RND-4_FAMILY-1457";TEgroup="ctg_3%7CRND-4_FAMILY-1457%7C2";Tend="1116";Tstart="953";shortTE="F";uid="87d42963-7647-48ae-b079-023fb92d4936"
CM022876.1	RepeatMasker	Unknown	5335526	5335695	1051	-	.	ID="RND-1_FAMILY-287";Tend="1078";Tstart="918";shortTE="F";uid="08bfa84d-cc5c-44ca-a89c-4a3eacb9c1be"
CM022876.1	RepeatMasker	LTR/Gypsy	24215348	24215495	762	-	.	ID="RND-5_FAMILY-5855";Tend="1046";Tstart="899";shortTE="F";uid="66779b2e-b58e-4d41-b0e0-8914aa6b0c24"
CM022876.1	RepeatMasker	Unknown	41043705	41043827	913	-	.	ID="RND-1_FAMILY-294";Tend="1385";Tstart="1265";shortTE="F";uid="931458e7-7934-403f-b55b-41a64f095be2"
CM022876.1	RepeatMasker	LINE/Penelope	38864163	38864464	494	-	.	ID="RND-1_FAMILY-207";TEgroup="ctg_3%7CRND-1_FAMILY-207%7C7";Tend="963";Tstart="875";shortTE="T";uid="17899309-1945-49a8-b1b9-84d4e50327dd"
CM022876.1	RepeatMasker	SINE/5S	13850356	13850457	894	-	.	ID="RND-6_FAMILY-4694";Tend="1161";Tstart="1060";shortTE="F";uid="f6056c7a-6fb3-47ef-b404-77e7640e5f8b"
CM022876.1	RepeatMasker	Satellite	4574644	4574976	2096	-	.	ID="RND-6_FAMILY-577";Tend="1324";Tstart="1010";shortTE="F";uid="547da4ab-da77-4e20-b6c0-e82118846be8"
CM022876.1	RepeatMasker	LINE/CRE	27504716	27504825	523	-	.	ID="RND-5_FAMILY-51";Tend="1191";Tstart="1069";shortTE="F";uid="d690ef1f-0b86-452c-ab87-b9d80bf3adaa"
CM022876.1	RepeatMasker	SINE/5S	1007330	1007569	1700	-	.	ID="RND-5_FAMILY-710";Tend="1146";Tstart="853";shortTE="F";uid="5bf38ab8-c542-40c6-8614-3f1f603af7db"
CM022876.1	RepeatMasker	RC/Helitron	36504105	36504438	962	-	.	ID="RND-6_FAMILY-6367";Tend="1127";Tstart="852";shortTE="F";uid="897e2c25-80ef-41f3-bfee-04f624b9d50c"
CM022876.1	RepeatMasker	Unknown	9866606	9866743	804	-	.	ID="RND-5_FAMILY-296";Tend="1780";Tstart="1650";shortTE="F";uid="6592796a-671b-48d3-a31a-966803676c95"
CM022876.1	RepeatMasker	LINE/RTE-BovB	10166380	10166566	914	-	.	ID="RND-1_FAMILY-30";Tend="1125";Tstart="929";shortTE="F";uid="59954c46-546e-4503-b799-3a9b20c0de55"
CM022876.1	RepeatMasker	LINE/Penelope	25393021	25393164	616	-	.	ID="RND-6_FAMILY-236";Tend="1609";Tstart="1471";shortTE="F";uid="9a8b89e5-3ec2-475b-a833-79fcfe5b9842"
CM022876.1	RepeatMasker	RC/Helitron	33595608	33595775	1178	-	.	ID="RND-4_FAMILY-269";Tend="994";Tstart="820";shortTE="F";uid="29ed348b-e097-4279-80f3-dcfac63708be"
CM022876.1	RepeatMasker	SINE/tRNA-RTE	5474672	5474946	1682	-	.	ID="RND-1_FAMILY-48";Tend="1188";Tstart="889";shortTE="F";uid="8cfeea6d-7ff7-4c69-afd2-7847a0ef2748"
CM022876.1	RepeatMasker	RC/Helitron	10904126	10904396	1503	-	.	ID="RND-6_FAMILY-6185";Tend="1775";Tstart="1514";shortTE="F";uid="d251763b-d861-4034-84dc-795ff133bf6e"
CM022876.1	RepeatMasker	Unknown	26238637	26238867	577	-	.	ID="RND-6_FAMILY-13999";Tend="1367";Tstart="1170";shortTE="F";uid="a2463ff0-b183-486e-99ab-946998e99b30"
CM022876.1	RepeatMasker	Satellite	30407817	30408092	1904	-	.	ID="RND-6_FAMILY-577";Tend="1042";Tstart="756";shortTE="F";uid="22f0905d-33a6-4305-8574-f1f51b01bcff"
CM022876.1	RepeatMasker	Satellite	23574340	23574553	1418	-	.	ID="RND-6_FAMILY-577";Tend="1007";Tstart="797";shortTE="F";uid="1441a40b-015e-4940-bfb4-b5256baaba55"
CM022876.1	RepeatMasker	RC/Helitron	22031037	22031224	1257	-	.	ID="RND-6_FAMILY-17586";Tend="2054";Tstart="1860";shortTE="F";uid="8633ab71-af0f-4dbb-8786-413d5c52a36d"
CM022876.1	RepeatMasker	Unknown	30077823	30077974	975	-	.	ID="RND-5_FAMILY-4504";Tend="771";Tstart="622";shortTE="F";uid="cda0e529-c2b3-4216-8cf5-5e5bdb16c3e9"
CM022876.1	RepeatMasker	Unknown	4476820	4477115	1056	-	.	ID="RND-1_FAMILY-147";TEgroup="ctg_3%7CRND-1_FAMILY-147%7C2";Tend="1333";Tstart="1120";shortTE="F";uid="bd96de19-abfa-4c0f-b5df-3d2c7ece898a"
CM022876.1	RepeatMasker	Satellite	29891629	29891804	754	-	.	ID="RND-3_FAMILY-672";Tend="1117";Tstart="948";shortTE="F";uid="3999d631-aaf4-4b79-ba38-a88de0ac1206"
CM022876.1	RepeatMasker	Unknown	25190163	25190425	524	-	.	ID="RND-6_FAMILY-4672";Tend="2337";Tstart="2103";shortTE="F";uid="239ed2a3-be98-4556-b080-b529f726c685"
CM022876.1	RepeatMasker	Unknown	34214617	34214780	436	-	.	ID="RND-6_FAMILY-370";Tend="1958";Tstart="1821";shortTE="F";uid="ed66682b-bcc6-43f5-a980-af268a4c3164"
CM022876.1	RepeatMasker	Unknown	8490708	8490861	604	-	.	ID="RND-1_FAMILY-99";Tend="1097";Tstart="940";shortTE="F";uid="91e73a7b-960c-4110-a3ad-6603c142f1f9"
CM022876.1	RepeatMasker	Unknown	9652174	9652446	824	-	.	ID="RND-6_FAMILY-2460";Tend="1065";Tstart="866";shortTE="F";uid="12ad7bf0-f77b-421c-b235-51dfbac700cf"
CM022876.1	RepeatMasker	Unknown	30155256	30155761	2955	-	.	ID="RND-4_FAMILY-734";Tend="1168";Tstart="705";shortTE="F";uid="8afb6c77-3a4f-469f-bf40-c9c694eb1f2d"
CM022876.1	RepeatMasker	LINE/I-Jockey	4767007	4767364	2571	-	.	ID="RND-6_FAMILY-3827";Tend="893";Tstart="522";shortTE="F";uid="30736fb6-7750-46e0-b391-91272e87d263"
CM022876.1	RepeatMasker	Unknown	24693352	24693704	522	-	.	ID="RND-1_FAMILY-206";TEgroup="ctg_3%7CRND-1_FAMILY-206%7C2";Tend="1591";Tstart="62";shortTE="T";uid="aaa952e6-2936-4352-a487-56a28ef3135f"
CM022876.1	RepeatMasker	DNA/hAT-Tip100	22930500	22930654	1058	-	.	ID="RND-1_FAMILY-217";Tend="1302";Tstart="1154";shortTE="F";uid="2d10c868-1281-4ecc-8572-c59e3ccd05ed"
CM022876.1	RepeatMasker	LINE/RTE-BovB	11717075	11717397	2306	-	.	ID="RND-6_FAMILY-380";Tend="1198";Tstart="876";shortTE="F";uid="20a68f4a-7bb8-49a0-9abf-61dc6c586f64"
CM022876.1	RepeatMasker	Unknown	27157924	27158042	551	-	.	ID="RND-6_FAMILY-6687";Tend="165";Tstart="39";shortTE="F";uid="3e99872c-5de2-43a9-b801-7b6db91bcc12"
CM022876.1	RepeatMasker	DNA/hAT-Tip100	40359192	40359474	524	-	.	ID="RND-5_FAMILY-697";Tend="1127";Tstart="871";shortTE="F";uid="41614d79-2435-423c-82ea-701dfa2ea258"
CM022876.1	RepeatMasker	DNA/TcMar-Tc1	35140594	35140862	1716	-	.	ID="RND-6_FAMILY-6767";Tend="2003";Tstart="1735";shortTE="F";uid="d5f06cac-606c-487a-852f-a277b856e355"
CM022876.1	RepeatMasker	Unknown	8836836	8837024	772	-	.	ID="RND-1_FAMILY-336";TEgroup="ctg_3%7CRND-1_FAMILY-336%7C2";Tend="1077";Tstart="976";shortTE="T";uid="f6ba522d-d998-4138-aba8-756757382013"
CM022876.1	RepeatMasker	Unknown	16524741	16524912	631	-	.	ID="RND-1_FAMILY-414";TEgroup="ctg_3%7CRND-1_FAMILY-414%7C2";Tend="1027";Tstart="934";shortTE="T";uid="3ea5c6c5-9254-4f89-91fe-036ac32992c7"
CM022876.1	RepeatMasker	LINE/I-Jockey	39088747	39088848	685	-	.	ID="RND-1_FAMILY-230";Tend="964";Tstart="849";shortTE="F";uid="2169eb26-0572-4c88-a7bf-3a5bb9d778d3"
CM022876.1	RepeatMasker	Unknown	20766597	20766802	1446	-	.	ID="RND-1_FAMILY-39";Tend="1315";Tstart="1121";shortTE="F";uid="91dc2c61-e526-428e-b667-2b7da55a420a"
CM022876.1	RepeatMasker	Unknown	30009751	30009945	1636	-	.	ID="RND-6_FAMILY-439";Tend="1072";Tstart="878";shortTE="F";uid="e5400976-0f5d-43b9-b433-469f0e3fec41"
CM022876.1	RepeatMasker	Unknown	5646825	5647007	1112	-	.	ID="RND-1_FAMILY-39";Tend="1378";Tstart="1191";shortTE="F";uid="fc599fd1-45d3-4ab8-978f-0dbb5754701b"
CM022876.1	RepeatMasker	LINE/I-Jockey	25066415	25066920	4930	-	.	ID="RND-1_FAMILY-419";Tend="1450";Tstart="918";shortTE="F";uid="f26e48c9-f03d-475e-bc90-1f3f2dc4a2de"
CM022876.1	RepeatMasker	Unknown	23933526	23933969	3238	-	.	ID="RND-1_FAMILY-126";Tend="1557";Tstart="1110";shortTE="F";uid="2941ad36-315d-4ee2-9149-802f9a48b42e"
CM022876.1	RepeatMasker	DNA/hAT-Tag1	24418453	24418762	1898	-	.	ID="RND-6_FAMILY-10163";Tend="1253";Tstart="904";shortTE="F";uid="051aa0a3-c2bb-4964-b81f-03993fe1b040"
CM022876.1	RepeatMasker	LINE/Penelope	4860852	4860963	616	-	.	ID="RND-1_FAMILY-923";Tend="1453";Tstart="1341";shortTE="F";uid="59083417-63d8-48a2-9a96-72ca288b2e96"
CM022876.1	RepeatMasker	LINE/Penelope	20261502	20261647	867	-	.	ID="RND-1_FAMILY-207";Tend="1018";Tstart="873";shortTE="F";uid="992f1881-1007-4706-8445-9595d09e14ed"
CM022876.1	RepeatMasker	DNA/TcMar-Tc1	8103399	8104132	5970	-	.	ID="RND-1_FAMILY-288";Tend="1705";Tstart="979";shortTE="F";uid="4e76685f-76ff-45f4-a124-df5e453223bc"
CM022876.1	RepeatMasker	LINE/R1-LOA	15420599	15420933	2230	-	.	ID="RND-1_FAMILY-938";Tend="1358";Tstart="1024";shortTE="F";uid="de97c649-903b-4894-b04a-17927ceda07d"
CM022876.1	RepeatMasker	RC/Helitron	12442557	12443919	10403	-	.	ID="RND-1_FAMILY-171";Tend="2664";Tstart="1223";shortTE="F";uid="d44fc5cb-9380-4b48-9618-5c8ac6870942"
CM022876.1	RepeatMasker	DNA/hAT-Tip100	39200839	39201039	1091	-	.	ID="RND-3_FAMILY-262";Tend="1117";Tstart="918";shortTE="F";uid="9be953c0-b1bc-44e2-a964-5b83d970160d"
CM022876.1	RepeatMasker	SINE/tRNA-RTE	2151036	2151191	1083	-	.	ID="RND-1_FAMILY-29";Tend="1135";Tstart="980";shortTE="F";uid="2cbbe40b-c453-4015-a71d-d467cad0d3c2"
CM022876.1	RepeatMasker	Unknown	37771351	37771520	687	-	.	ID="RND-4_FAMILY-190";Tend="1346";Tstart="1175";shortTE="F";uid="c128affb-171b-4376-8098-31a5f0b2d0e7"
CM022876.1	RepeatMasker	SINE/5S	19897641	19897984	2267	-	.	ID="RND-5_FAMILY-1177";Tend="1158";Tstart="829";shortTE="F";uid="25c2d3b3-fff2-46fa-91e5-0a98a315e649"
CM022876.1	RepeatMasker	RC/Helitron	13126541	13126770	1844	-	.	ID="RND-6_FAMILY-317";Tend="1165";Tstart="934";shortTE="F";uid="23ec9336-9fa3-487b-9fa7-6e4799aa484e"
CM022876.1	RepeatMasker	Satellite	30309928	30310194	1287	-	.	ID="RND-5_FAMILY-399";Tend="1352";Tstart="1090";shortTE="F";uid="2d90f3e2-246c-47fe-a3de-95dd211dfa3b"
CM022876.1	RepeatMasker	Unknown	23975395	23975560	954	-	.	ID="RND-6_FAMILY-713";Tend="903";Tstart="716";shortTE="F";uid="05ffcab6-343a-46e5-9e69-b30883c6e859"
CM022876.1	RepeatMasker	Unknown	28462605	28462903	1312	-	.	ID="RND-4_FAMILY-1041";Tend="1206";Tstart="884";shortTE="F";uid="aa2aa19e-d96e-445f-88c4-e6dd447eae36"
CM022876.1	RepeatMasker	LINE/RTE-BovB	19977309	19977644	685	-	.	ID="RND-5_FAMILY-1885";TEgroup="ctg_3%7CRND-5_FAMILY-1885%7C43";Tend="1066";Tstart="933";shortTE="F";uid="bcc6baec-784c-41e3-b701-e66cc3849ae9"
CM022876.1	RepeatMasker	Unknown	3602463	3602638	532	-	.	ID="RND-5_FAMILY-63";Tend="958";Tstart="793";shortTE="F";uid="56df3076-0c9b-40a9-8c8c-8647f25e4d85"
CM022876.1	RepeatMasker	DNA/TcMar-Tc1	39672594	39673309	5808	-	.	ID="RND-1_FAMILY-288";Tend="1694";Tstart="978";shortTE="F";uid="8fa3af11-ade3-4aa4-9031-dd1a21065354"
CM022876.1	RepeatMasker	Unknown	41775896	41776163	2025	-	.	ID="RND-1_FAMILY-221";Tend="1229";Tstart="955";shortTE="F";uid="8eaefcb5-04e8-4716-9f7f-bf47f9236341"
CM022876.1	RepeatMasker	Unknown	7726675	7726901	892	-	.	ID="RND-2_FAMILY-87";Tend="1242";Tstart="1047";shortTE="F";uid="19a663e2-2096-40ed-9cc9-aba567f9c13d"
CM022876.1	RepeatMasker	Unknown	1289201	1289352	866	-	.	ID="RND-6_FAMILY-87";Tend="1664";Tstart="1519";shortTE="F";uid="b572d1d1-fc86-4b31-84d9-856112e86ccc"
CM022876.1	RepeatMasker	Unknown	19315608	19315876	1491	-	.	ID="RND-1_FAMILY-835";Tend="1042";Tstart="769";shortTE="F";uid="54abc930-d0ff-468f-a068-11ea2cf536b8"
CM022876.1	RepeatMasker	DNA/hAT-Blackjack	22917553	22917805	1166	-	.	ID="RND-1_FAMILY-603";Tend="1393";Tstart="1178";shortTE="F";uid="4f93419d-824f-4fe4-a604-3b4857fb042c"
CM022876.1	RepeatMasker	Unknown	33646348	33646771	3066	-	.	ID="RND-1_FAMILY-152";Tend="1387";Tstart="964";shortTE="F";uid="53711105-3975-4602-ace1-4d20642b23a3"
CM022876.1	RepeatMasker	RC/Helitron	41452962	41453163	1789	-	.	ID="RND-6_FAMILY-12178";Tend="1506";Tstart="1306";shortTE="F";uid="aaa37078-e65c-46f2-90a2-2993dc1927bc"
CM022876.1	RepeatMasker	Unknown	18511287	18511464	434	-	.	ID="RND-6_FAMILY-11719";TEgroup="ctg_3%7CRND-6_FAMILY-11719%7C9";Tend="1467";Tstart="931";shortTE="T";uid="59f07583-bf23-4deb-8a76-a705ad229529"
CM022876.1	RepeatMasker	Unknown	40980398	40980560	1389	-	.	ID="RND-5_FAMILY-34";Tend="1104";Tstart="942";shortTE="F";uid="a6e28e44-cabd-4bea-aebe-d8fd37c186fe"
CM022876.1	RepeatMasker	Unknown	34913917	34914498	4008	-	.	ID="RND-1_FAMILY-924";Tend="1556";Tstart="921";shortTE="F";uid="057cbf3e-ec72-439b-9329-e5651c9ca536"
CM022876.1	RepeatMasker	Unknown	22173942	22174064	669	-	.	ID="RND-1_FAMILY-422";Tend="1151";Tstart="1037";shortTE="F";uid="1c2d1f14-7233-4b02-96cf-b2ebba872f5a"
CM022876.1	RepeatMasker	Unknown	37718857	37718988	990	-	.	ID="RND-1_FAMILY-116";Tend="1095";Tstart="962";shortTE="F";uid="f0951b06-b35c-484e-a4bf-901ecd1f6240"
CM022876.1	RepeatMasker	RC/Helitron	34912492	34912895	2710	-	.	ID="RND-4_FAMILY-269";Tend="1881";Tstart="1463";shortTE="F";uid="ce325ff1-55ce-452f-bf2a-1ec58698ac95"
CM022876.1	RepeatMasker	Satellite	790762	790976	1842	-	.	ID="RND-6_FAMILY-577";Tend="1249";Tstart="1035";shortTE="F";uid="1624f982-b7fc-47c0-84f0-373069149345"
CM022876.1	RepeatMasker	DNA/TcMar-Tc1	37659410	37660013	4180	-	.	ID="RND-5_FAMILY-1880";Tend="1505";Tstart="883";shortTE="F";uid="a76d6136-4c46-4d7d-be2a-cef58eff2565"
CM022876.1	RepeatMasker	Unknown	2317266	2317691	3441	-	.	ID="RND-4_FAMILY-832";Tend="1336";Tstart="903";shortTE="F";uid="9d4b7143-3d84-4221-8fe9-b95dfe120baf"
CM022876.1	RepeatMasker	DNA/hAT-Tip100	39902952	39903191	1951	-	.	ID="RND-1_FAMILY-566";Tend="1134";Tstart="895";shortTE="F";uid="350faf8f-ada1-4ede-a749-9cccdab3066f"
CM022876.1	RepeatMasker	RC/Helitron	1840139	1840685	4088	-	.	ID="RND-1_FAMILY-694";Tend="1713";Tstart="1131";shortTE="F";uid="ee40e11e-1a42-4693-aef3-0db2e45b62be"
CM022876.1	RepeatMasker	RC/Helitron	25466673	25467184	2139	-	.	ID="RND-1_FAMILY-234";Tend="2240";Tstart="1711";shortTE="F";uid="3037e2b3-7202-4058-bc31-fe37d7c141a8"
CM022876.1	RepeatMasker	DNA/hAT-Tip100	41969692	41970136	3627	-	.	ID="RND-1_FAMILY-217";Tend="1303";Tstart="844";shortTE="F";uid="f9168018-a7b7-451b-90d0-c50526799d11"
CM022876.1	RepeatMasker	Unknown	17777229	17777754	1359	-	.	ID="RND-1_FAMILY-39";Tend="1012";Tstart="111";shortTE="F";uid="d51eedc2-f7c3-4215-8bd7-b54029c7a5ea"
CM022876.1	RepeatMasker	Unknown	3528704	3528848	465	-	.	ID="RND-4_FAMILY-1056";Tend="552";Tstart="400";shortTE="F";uid="2ba401e5-2bed-4b72-81c6-37ffe5a380c7"
CM022876.1	RepeatMasker	DNA/TcMar-Mariner	11485116	11485865	4834	-	.	ID="RND-1_FAMILY-346";Tend="1697";Tstart="982";shortTE="F";uid="f09d71ed-62cf-40ca-a31e-729b78af8942"
CM022876.1	RepeatMasker	SINE/tRNA-RTE	24833244	24833437	1491	-	.	ID="RND-6_FAMILY-1330";Tend="1113";Tstart="923";shortTE="F";uid="1e7eb439-b04d-4d69-abff-64e9baf9cf72"
CM022876.1	RepeatMasker	DNA/TcMar-Mariner	23255717	23256255	3504	-	.	ID="RND-1_FAMILY-346";Tend="1451";Tstart="959";shortTE="F";uid="56441149-5d75-4605-bd12-09f0b5f415a3"
CM022876.1	RepeatMasker	DNA/hAT-Tip100	14721855	14722035	1034	-	.	ID="RND-5_FAMILY-649";Tend="1906";Tstart="1708";shortTE="F";uid="c12e409b-147c-4613-a8ef-8ff51e1b0c2d"
CM022876.1	RepeatMasker	LINE/RTE-BovB	14881900	14882094	1113	-	.	ID="RND-6_FAMILY-380";Tend="1198";Tstart="1005";shortTE="F";uid="93b0581b-10d9-442c-8198-5190e3ccb48c"
CM022876.1	RepeatMasker	DNA/hAT-Blackjack	13405927	13406676	5832	-	.	ID="RND-5_FAMILY-3194";Tend="1634";Tstart="878";shortTE="F";uid="c437b1ea-3b88-48d9-bfb7-c013b1c0a868"
CM022876.1	RepeatMasker	Unknown	39466586	39466715	495	-	.	ID="RND-5_FAMILY-1523";TEgroup="ctg_3%7CRND-5_FAMILY-1523%7C47";Tend="1002";Tstart="935";shortTE="T";uid="501822dc-aa39-496e-b73b-a24b384f3efb"
CM022876.1	RepeatMasker	DNA/TcMar-Tc1	30653817	30654309	3366	-	.	ID="RND-5_FAMILY-623";Tend="1493";Tstart="993";shortTE="F";uid="6c827b16-886d-4e14-a958-c30a579fdceb"
CM022876.1	RepeatMasker	RC/Helitron	29285468	29286457	4298	-	.	ID="RND-1_FAMILY-95";Tend="1926";Tstart="936";shortTE="F";uid="890054da-3914-4f24-8e04-d3072625e776"
CM022876.1	RepeatMasker	DNA/hAT-Blackjack	5146599	5147059	3111	-	.	ID="RND-5_FAMILY-3194";Tend="1631";Tstart="1145";shortTE="F";uid="83416ac7-c356-4990-8fc0-0d75ee721e86"
CM022876.1	RepeatMasker	RC/Helitron	13954252	13954500	2281	-	.	ID="RND-1_FAMILY-197";Tend="1095";Tstart="847";shortTE="F";uid="698e2520-de27-4862-8926-fff0f2c44da2"
CM022876.1	RepeatMasker	Unknown	8164959	8165276	2669	-	.	ID="RND-1_FAMILY-96";Tend="1285";Tstart="965";shortTE="F";uid="043ab753-6ae1-4d09-8e38-5886f077dbbf"
CM022876.1	RepeatMasker	Unknown	28101478	28101623	434	-	.	ID="RND-6_FAMILY-370";Tend="1958";Tstart="1807";shortTE="F";uid="08900425-1c87-4cf4-b45f-32963e7477bc"
CM022876.1	RepeatMasker	Unknown	34107767	34108018	1708	-	.	ID="RND-1_FAMILY-210";Tend="1192";Tstart="932";shortTE="F";uid="3d977413-7d9e-44b2-813b-ba5f13aa6be2"
CM022876.1	RepeatMasker	LINE/R2	10697213	10697377	873	-	.	ID="RND-1_FAMILY-868";Tend="1305";Tstart="1142";shortTE="F";uid="2b2429e5-fc85-412f-b16b-a9970c137367"
CM022876.1	RepeatMasker	Unknown	8058763	8059155	3224	-	.	ID="RND-6_FAMILY-3656";Tend="1330";Tstart="921";shortTE="F";uid="609be481-09ef-4c92-9cc9-bfdc254a6105"
CM022876.1	RepeatMasker	Unknown	17436330	17436671	1855	-	.	ID="RND-5_FAMILY-1421";Tend="649";Tstart="305";shortTE="F";uid="2f5cdc68-aac0-4fdf-a9bd-5aab310b4061"
CM022876.1	RepeatMasker	Unknown	14441104	14441218	634	-	.	ID="RND-1_FAMILY-49";Tend="1111";Tstart="993";shortTE="F";uid="24b64722-a4c1-49b4-9d69-fef8bb2ee438"
CM022876.1	RepeatMasker	SINE/tRNA-RTE	35391268	35391417	796	-	.	ID="RND-6_FAMILY-1330";Tend="1119";Tstart="922";shortTE="F";uid="084b67e7-d888-40a0-a283-13b002c3bc0c"
CM022876.1	RepeatMasker	Unknown	7103212	7103534	2643	-	.	ID="RND-5_FAMILY-806";Tend="1224";Tstart="917";shortTE="F";uid="ad248097-7682-4de6-add4-4e8ae12d733d"
CM022876.1	RepeatMasker	RC/Helitron	25137433	25137584	607	-	.	ID="RND-6_FAMILY-1902";Tend="2316";Tstart="2180";shortTE="F";uid="be5d5a5b-c594-47a0-9fdf-ab1c4203a730"
CM022876.1	RepeatMasker	Unknown	17373052	17373412	2247	-	.	ID="RND-6_FAMILY-2803";Tend="1354";Tstart="995";shortTE="F";uid="6be3d311-f4d2-4935-8b6f-c08b15184896"
CM022876.1	RepeatMasker	RC/Helitron	23487329	23487939	3283	-	.	ID="RND-1_FAMILY-6";Tend="1952";Tstart="1287";shortTE="F";uid="266ab1c2-2326-4e5f-9c78-02bfd0fab079"
CM022876.1	RepeatMasker	Unknown	7728491	7728746	1843	-	.	ID="RND-6_FAMILY-6755";Tend="1287";Tstart="1022";shortTE="F";uid="0d2265cb-cc63-427a-9725-262221c8ccef"
CM022876.1	RepeatMasker	DNA/TcMar-Tc1	10803603	10804867	9658	-	.	ID="RND-6_FAMILY-8151";Tend="2442";Tstart="1179";shortTE="F";uid="a5610459-18b2-4fe3-a957-9b97a887344d"
CM022876.1	RepeatMasker	Unknown	19572492	19572599	505	-	.	ID="RND-2_FAMILY-22";Tend="1076";Tstart="960";shortTE="F";uid="634693ec-7ca9-42c6-98a4-5f6c1cf88f35"
CM022876.1	RepeatMasker	Unknown	16176176	16176623	1035	-	.	ID="RND-1_FAMILY-219";TEgroup="ctg_3%7CRND-1_FAMILY-219%7C6";Tend="1069";Tstart="528";shortTE="T";uid="e8753e65-e546-4b07-873d-d8c122f25435"
CM022876.1	RepeatMasker	Unknown	18649322	18650035	410	-	.	ID="RND-6_FAMILY-4632";TEgroup="ctg_3%7CRND-6_FAMILY-4632%7C4";Tend="1869";Tstart="683";shortTE="F";uid="afdd4d58-c335-4f77-89f6-525952fc7d5d"
CM022876.1	RepeatMasker	RC/Helitron	14297352	14297714	2012	-	.	ID="RND-6_FAMILY-8344";Tend="1237";Tstart="562";shortTE="F";uid="28c1782f-266b-4e0a-a1a9-5ba9e5f9675a"
CM022876.1	RepeatMasker	Unknown	10609160	10609762	3258	-	.	ID="RND-5_FAMILY-2990";Tend="1392";Tstart="835";shortTE="F";uid="8ba74750-4819-46bc-9833-e857f3c1bdac"
CM022876.1	RepeatMasker	LINE/RTE-BovB	12757793	12757954	1062	-	.	ID="RND-1_FAMILY-75";Tend="1766";Tstart="1605";shortTE="F";uid="92fb61bb-0df0-4c0a-a5f8-a73c19f9e0f7"
CM022876.1	RepeatMasker	SINE/tRNA-RTE	1769045	1769193	522	-	.	ID="RND-6_FAMILY-1330";TEgroup="ctg_3%7CRND-6_FAMILY-1330%7C1";Tend="1120";Tstart="1053";shortTE="T";uid="f2ecec8c-d03b-4e95-8fcf-57cb5b3cbedd"
CM022876.1	RepeatMasker	RC/Helitron	18157812	18157924	837	-	.	ID="RND-1_FAMILY-285";Tend="948";Tstart="830";shortTE="F";uid="2b41b16a-6a08-4a80-b945-827430d70010"
CM022876.1	RepeatMasker	Unknown	33587468	33587919	446	-	.	ID="RND-1_FAMILY-279";TEgroup="ctg_3%7CRND-1_FAMILY-279%7C24";Tend="1295";Tstart="918";shortTE="T";uid="ce1484e4-f153-4c13-a333-16cf1c0395c8"
CM022876.1	RepeatMasker	Unknown	15541163	15541339	1493	-	.	ID="RND-2_FAMILY-87";Tend="1115";Tstart="939";shortTE="F";uid="c70cd838-4e7f-4025-94e5-91f520a3f302"
CM022876.1	RepeatMasker	DNA/TcMar-Tc1	16131936	16132070	744	-	.	ID="RND-1_FAMILY-1118";Tend="1069";Tstart="913";shortTE="F";uid="cd759bae-5a67-4416-bae4-9fdbc72d3855"
CM022876.1	RepeatMasker	Unknown	31624838	31625164	2308	-	.	ID="RND-1_FAMILY-96";Tend="1283";Tstart="855";shortTE="F";uid="534f015d-0879-4229-a830-7fa8c6eabd1d"
CM022876.1	RepeatMasker	LTR/ERV1	2965762	2966535	684	-	.	ID="RND-6_FAMILY-2543";Tend="1671";Tstart="791";shortTE="F";uid="d4d06867-af12-46f7-85b1-c43982453176"
CM022876.1	RepeatMasker	Unknown	31610448	31611324	5109	-	.	ID="RND-1_FAMILY-325";Tend="1756";Tstart="896";shortTE="F";uid="967aca24-6b7d-4d91-ab71-3684b2e45e7f"
CM022876.1	RepeatMasker	LINE/RTE-BovB	14319158	14319434	1514	-	.	ID="RND-1_FAMILY-30";Tend="1127";Tstart="801";shortTE="F";uid="c3369a59-298d-45cf-9e95-cb702f2b6657"
CM022876.1	RepeatMasker	SINE/tRNA-RTE	31138124	31138314	599	-	.	ID="RND-1_FAMILY-29";Tend="1028";Tstart="810";shortTE="F";uid="79998801-dd22-4c5e-85e9-cdc51b4a18c4"
CM022876.1	RepeatMasker	SINE/tRNA-RTE	9776176	9776322	1143	-	.	ID="RND-6_FAMILY-11569";Tend="1177";Tstart="1031";shortTE="F";uid="a304b097-183e-4ca2-9dad-6b729d1f70e2"
CM022876.1	RepeatMasker	DNA/Sola-1	29599839	29599951	877	-	.	ID="RND-6_FAMILY-924";Tend="1472";Tstart="1360";shortTE="F";uid="b561a939-a936-4088-953f-1bcf92253a3f"
CM022876.1	RepeatMasker	SINE/tRNA-RTE	2681381	2681576	1367	-	.	ID="RND-6_FAMILY-1330";Tend="1120";Tstart="921";shortTE="F";uid="681f3769-af78-43d4-8f63-7d0d95ed0d43"
CM022876.1	RepeatMasker	DNA/hAT-Tip100	10005031	10005221	822	-	.	ID="rnd-3_family-262";Tend="1122";Tstart="871";shortTE="F";uid="4c6c11c6-3f13-467c-8ed2-047f1d6f46fb"
CM022876.1	RepeatMasker	RC/Helitron	19499660	19499987	2472	-	.	ID="RND-1_FAMILY-8";Tend="1554";Tstart="1230";shortTE="F";uid="ec841e20-ff35-49e6-9a71-53829c4ba2b5"
CM022876.1	RepeatMasker	RC/Helitron	36739209	36739368	1449	-	.	ID="RND-1_FAMILY-197";Tend="1005";Tstart="846";shortTE="F";uid="5929e6f7-3e75-4ae1-81b3-bae485b87c37"
CM022876.1	RepeatMasker	Unknown	7719956	7720385	3429	-	.	ID="RND-1_FAMILY-152";Tend="1386";Tstart="966";shortTE="F";uid="18d4e210-922c-4680-8212-81fd50ae6455"
CM022876.1	RepeatMasker	DNA/TcMar-Tc1	16313635	16313860	1636	-	.	ID="RND-1_FAMILY-114";Tend="2716";Tstart="2501";shortTE="F";uid="87218015-4e00-47cb-b88f-3144f30f6071"
CM022876.1	RepeatMasker	SINE/tRNA-RTE	31935071	31935396	751	-	.	ID="RND-1_FAMILY-65";TEgroup="ctg_3%7CRND-1_FAMILY-65%7C21";Tend="1126";Tstart="915";shortTE="F";uid="c65ddfb0-f987-4695-bc9a-16575398e3b7"
CM022876.1	RepeatMasker	DNA/hAT-Charlie	8552464	8552830	1913	-	.	ID="RND-2_FAMILY-110";Tend="1244";Tstart="937";shortTE="F";uid="8ff27f69-e23d-4a17-a033-ad4a27c5eefe"
CM022876.1	RepeatMasker	Unknown	38676440	38677077	1909	-	.	ID="RND-1_FAMILY-67";Tend="2345";Tstart="1251";shortTE="F";uid="e634a6bd-b5fb-4bc6-94d0-c66c83a7fe71"
CM022876.1	RepeatMasker	Unknown	21348509	21348758	1020	-	.	ID="RND-1_FAMILY-256";Tend="781";Tstart="548";shortTE="F";uid="51eb9358-d209-40e3-9eca-9d44af2d3933"
CM022876.1	RepeatMasker	Unknown	37012901	37013098	1512	-	.	ID="RND-1_FAMILY-96";Tend="1168";Tstart="958";shortTE="F";uid="931cdf68-9f42-4c4f-9390-828e2b3c0c21"
CM022876.1	RepeatMasker	Unknown	11263302	11263539	1010	-	.	ID="RND-4_FAMILY-1442";Tend="1503";Tstart="1236";shortTE="F";uid="7ecf4e45-7d11-43fe-9a93-4cd89dc34fba"
CM022876.1	RepeatMasker	Unknown	3675743	3675930	926	-	.	ID="RND-5_FAMILY-832";Tend="1289";Tstart="1111";shortTE="F";uid="68f3342b-e21f-4fa4-9b36-8abb72a8de61"
CM022876.1	RepeatMasker	Unknown	32184080	32184250	1235	-	.	ID="RND-4_FAMILY-734";Tend="890";Tstart="728";shortTE="F";uid="dc8c6760-1b58-482d-9bc2-86968786541f"
CM022876.1	RepeatMasker	DNA/hAT-Tip100	37422665	37422825	996	-	.	ID="RND-5_FAMILY-697";Tend="1156";Tstart="997";shortTE="F";uid="9fea3d63-41bc-4d7d-a904-69482dc735a7"
CM022876.1	RepeatMasker	Unknown	39106082	39106540	1511	-	.	ID="RND-1_FAMILY-251";Tend="525";Tstart="111";shortTE="F";uid="5dc36190-64e7-4505-a648-805acd709f17"
CM022876.1	RepeatMasker	Unknown	1292084	1292217	647	-	.	ID="RND-5_FAMILY-591";Tend="917";Tstart="785";shortTE="F";uid="8baa6c15-9525-4f8f-b15e-8a6fb8305b02"
CM022876.1	RepeatMasker	DNA/TcMar-Tc1	32890607	32890843	1550	-	.	ID="RND-6_FAMILY-1003";Tend="1178";Tstart="940";shortTE="F";uid="bcb4e08f-9b08-4268-bdaa-0da21c1e4693"
CM022876.1	RepeatMasker	Unknown	9779689	9779890	569	-	.	ID="RND-4_FAMILY-560";Tend="1433";Tstart="1255";shortTE="F";uid="3ae2e521-56aa-46ab-8f51-884497757d2f"
CM022876.1	RepeatMasker	Unknown	1835155	1835444	1217	-	.	ID="RND-4_FAMILY-176";Tend="1261";Tstart="925";shortTE="F";uid="c9fe5cea-4361-4773-aa2e-b2141998f933"
CM022876.1	RepeatMasker	Unknown	23004126	23004508	2422	-	.	ID="RND-1_FAMILY-492";Tend="1322";Tstart="932";shortTE="F";uid="ede7fa4b-d722-40a5-a400-0ef32d983334"
CM022876.1	RepeatMasker	SINE/MIR	5849018	5849177	948	-	.	ID="RND-1_FAMILY-44";Tend="1061";Tstart="890";shortTE="F";uid="7785bdca-d8c9-4ea2-b570-fac29be39e26"
CM022876.1	RepeatMasker	LINE/Penelope	14574454	14574557	766	-	.	ID="RND-5_FAMILY-5224";Tend="1695";Tstart="1590";shortTE="F";uid="21bc5406-5afe-4200-b93a-4bee66b89e48"
CM022876.1	RepeatMasker	LINE/RTE-BovB	40815755	40816053	1597	-	.	ID="RND-6_FAMILY-380";Tend="1198";Tstart="900";shortTE="F";uid="03f692c9-7493-464d-b516-aa07586abeca"
CM022876.1	RepeatMasker	Satellite	20024988	20025180	818	-	.	ID="RND-3_FAMILY-672";Tend="1167";Tstart="974";shortTE="F";uid="27c0c83b-5481-4809-96a3-b660cb46bbc1"
CM022876.1	RepeatMasker	Unknown	15586951	15587063	986	-	.	ID="RND-1_FAMILY-368";Tend="955";Tstart="843";shortTE="F";uid="b652c6ba-3c88-4e9a-9e0e-f11abb847ed6"
CM022876.1	RepeatMasker	DNA/TcMar-Tc1	3136088	3136414	755	-	.	ID="RND-1_FAMILY-637";Tend="1355";Tstart="1037";shortTE="F";uid="9051e420-c866-4b72-9cff-e3fd967b912b"
CM022876.1	RepeatMasker	Unknown	34337663	34337768	611	-	.	ID="RND-1_FAMILY-203";Tend="877";Tstart="772";shortTE="F";uid="18dd9c25-0d48-41a9-8678-d46ccb841c2b"
CM022876.1	RepeatMasker	DNA/hAT-Blackjack	30366599	30366719	767	-	.	ID="RND-1_FAMILY-481";Tend="1223";Tstart="1103";shortTE="F";uid="595ec221-31c7-4376-b9be-60f393992434"
CM022876.1	RepeatMasker	Unknown	34400435	34401087	4525	-	.	ID="RND-1_FAMILY-102";Tend="1632";Tstart="963";shortTE="F";uid="75bc3b8f-7b2f-48ac-b613-aeea84abf41e"
CM022876.1	RepeatMasker	LINE/Penelope	39909635	39909826	775	-	.	ID="RND-5_FAMILY-5224";Tend="1710";Tstart="1506";shortTE="F";uid="8489d7f3-0709-4c31-ae44-07c2da475f72"
CM022876.1	RepeatMasker	Unknown	30114496	30114598	615	-	.	ID="RND-1_FAMILY-279";Tend="1301";Tstart="1200";shortTE="F";uid="9a7a88b6-bc50-4d43-9781-96b720ac256e"
CM022876.1	RepeatMasker	LINE/I	25682004	25682407	747	-	.	ID="RND-1_FAMILY-648";Tend="2229";Tstart="1907";shortTE="F";uid="1b70a65a-1461-4e20-80b5-38df4d13d66a"
CM022876.1	RepeatMasker	Unknown	33720882	33721031	911	-	.	ID="RND-6_FAMILY-6615";Tend="1070";Tstart="911";shortTE="F";uid="1d27993a-0d21-4b7d-82a0-937fa122d714"
CM022876.1	RepeatMasker	DNA/TcMar-Mariner	6011409	6011707	1313	-	.	ID="MARINER-N9_RPR";Tend="703";Tstart="405";shortTE="F";uid="ffbcfafd-68d2-4e52-9542-ca9018ee1dd0"
CM022876.1	RepeatMasker	Unknown	34438586	34438757	794	-	.	ID="RND-1_FAMILY-66";Tend="1119";Tstart="939";shortTE="F";uid="c0b57645-16d3-4190-9320-4bcd7f6f91ce"
CM022876.1	RepeatMasker	Unknown	7991719	7992056	1594	-	.	ID="RND-5_FAMILY-3474";Tend="1329";Tstart="973";shortTE="F";uid="3ddb23ea-2926-4e0e-a1a9-cde4e7ef5685"
CM022876.1	RepeatMasker	RC/Helitron	13408812	13409002	1190	-	.	ID="RND-4_FAMILY-269";Tend="1022";Tstart="820";shortTE="F";uid="e63db77b-8b68-497b-93dc-ce29b938aaa4"
CM022876.1	RepeatMasker	Unknown	35928323	35928831	2227	-	.	ID="RND-1_FAMILY-579";Tend="2774";Tstart="2276";shortTE="F";uid="277ca5e5-3b03-4242-9ed9-7e376b5b3fca"
CM022876.1	RepeatMasker	Unknown	37458682	37458927	1829	-	.	ID="RND-5_FAMILY-533";Tend="630";Tstart="385";shortTE="F";uid="a8158b7f-a72e-4609-bbb9-3143c83460ea"
CM022876.1	RepeatMasker	LINE/RTE-BovB	11294137	11294390	1074	-	.	ID="RND-5_FAMILY-1885";Tend="1218";Tstart="937";shortTE="F";uid="b8d6e284-6a1b-4c6a-a8cf-4d1e89dbe1b5"
CM022876.1	RepeatMasker	Unknown	33340623	33340870	1995	-	.	ID="RND-6_FAMILY-7290";Tend="1434";Tstart="1186";shortTE="F";uid="6533de23-8223-445c-9012-977f60227564"
CM022876.1	RepeatMasker	RC/Helitron	25937022	25937304	1636	-	.	ID="RND-1_FAMILY-193";Tend="936";Tstart="654";shortTE="F";uid="e576df0e-2411-429d-be61-c3135d4f44d3"
CM022876.1	RepeatMasker	SINE/tRNA-RTE	37444624	37444916	1341	-	.	ID="RND-4_FAMILY-632";Tend="1123";Tstart="831";shortTE="F";uid="29888876-b423-41f2-ab64-c38764aa8670"
CM022876.1	RepeatMasker	RC/Helitron	6534574	6535243	5043	-	.	ID="RND-1_FAMILY-8";Tend="1553";Tstart="845";shortTE="F";uid="7c51f523-700a-4427-9738-beaa877371aa"
CM022876.1	RepeatMasker	Unknown	30710534	30710750	1383	-	.	ID="RND-5_FAMILY-2048";Tend="1587";Tstart="1357";shortTE="F";uid="99cf8f7f-6726-441d-8aef-3634e4a6e58d"
CM022876.1	RepeatMasker	DNA/hAT-Tag1	21326994	21327510	3405	-	.	ID="RND-1_FAMILY-755";Tend="1508";Tstart="957";shortTE="F";uid="ded97059-c4c7-4530-9982-471e02fef68f"
CM022876.1	RepeatMasker	Unknown	42011848	42012008	772	-	.	ID="RND-1_FAMILY-89";Tend="1454";Tstart="1287";shortTE="F";uid="5c7d013b-7247-40b0-aff1-fd59acc24047"
CM022876.1	RepeatMasker	LINE/RTE-BovB	20352894	20353111	1084	-	.	ID="RND-5_FAMILY-1885";Tend="1131";Tstart="902";shortTE="F";uid="55fbf08a-ceda-440a-b0b6-f138696b96c1"
CM022876.1	RepeatMasker	Unknown	857164	857344	1330	-	.	ID="RND-1_FAMILY-497";Tend="1578";Tstart="1398";shortTE="F";uid="68a02d01-476f-4af0-96b7-9e8fb29ba796"
CM022876.1	RepeatMasker	Unknown	28379299	28379713	2996	-	.	ID="RND-1_FAMILY-115";Tend="1304";Tstart="909";shortTE="F";uid="a95c86f1-ba00-456b-ac95-b3f585d6a1d8"
CM022876.1	RepeatMasker	DNA/hAT-Tip100	22992339	22992636	1408	-	.	ID="RND-4_FAMILY-2323";Tend="1314";Tstart="975";shortTE="F";uid="8f66f565-8a66-44cd-9ab2-2e965b76adad"
CM022876.1	RepeatMasker	LINE/RTE-BovB	1120682	1120963	1579	-	.	ID="RND-6_FAMILY-380";Tend="1193";Tstart="873";shortTE="F";uid="24c8863d-5d87-4035-ade2-756f23d7efc1"
CM022876.1	RepeatMasker	Unknown	69676	69797	858	-	.	ID="RND-1_FAMILY-835";Tend="1041";Tstart="923";shortTE="F";uid="c3753da9-ea9b-4804-aaa7-97339a312d73"
CM022876.1	RepeatMasker	Unknown	37648089	37649063	4738	-	.	ID="RND-1_FAMILY-63";Tend="1683";Tstart="681";shortTE="F";uid="ca09caeb-5b3f-403a-936f-b24f53aa476e"
CM022876.1	RepeatMasker	Unknown	32139003	32139254	1846	-	.	ID="RND-1_FAMILY-525";Tend="1095";Tstart="845";shortTE="F";uid="edf460c0-f004-4e96-af57-1a2f398dca77"
CM022876.1	RepeatMasker	Unknown	12141729	12141903	1012	-	.	ID="RND-5_FAMILY-1522";Tend="810";Tstart="635";shortTE="F";uid="e173c586-1a5f-4036-8821-edf3fc31f71b"
CM022876.1	RepeatMasker	LINE/RTE-BovB	19002033	19002595	4757	-	.	ID="RND-6_FAMILY-1781";Tend="1519";Tstart="961";shortTE="F";uid="5bd1496a-5aff-4438-9378-6ab17a8472ac"
CM022876.1	RepeatMasker	DNA/TcMar-Tc1	34648569	34649017	3123	-	.	ID="RND-1_FAMILY-288";Tend="1691";Tstart="1186";shortTE="F";uid="d044e934-b673-48de-a996-26166cf21d76"
CM022876.1	RepeatMasker	DNA/TcMar-Tc1	27008610	27008718	958	-	.	ID="RND-5_FAMILY-701";Tend="1097";Tstart="989";shortTE="F";uid="3426a864-dcfe-4cff-8162-322c633cc792"
CM022876.1	RepeatMasker	Unknown	16628752	16628971	575	-	.	ID="RND-6_FAMILY-713";Tend="945";Tstart="730";shortTE="F";uid="ea23f674-767b-495b-929f-d5e5b0d3942e"
CM022876.1	RepeatMasker	DNA/CMC-Chapaev-3	22215498	22215909	2015	-	.	ID="RND-6_FAMILY-2378";Tend="1292";Tstart="837";shortTE="F";uid="4d781d01-8866-4a98-b05b-22e5d43bbd0d"
CM022876.1	RepeatMasker	Unknown	2601322	2601686	2680	-	.	ID="RND-1_FAMILY-86";Tend="1206";Tstart="850";shortTE="F";uid="a30ece5f-d07f-499e-b168-704eaaa51153"
CM022876.1	RepeatMasker	LINE/Dong-R4	36943539	36943916	2945	-	.	ID="RND-1_FAMILY-689";Tend="955";Tstart="560";shortTE="F";uid="bf0d11e4-b8b0-43bc-aaca-59e8b81d8496"
CM022876.1	RepeatMasker	Unknown	26080723	26080944	1422	-	.	ID="RND-1_FAMILY-935";Tend="1124";Tstart="897";shortTE="F";uid="858fcf1a-661a-481e-b769-4bb4460f5d35"
CM022876.1	RepeatMasker	DNA/hAT-Tag1	7325148	7325852	4885	-	.	ID="RND-5_FAMILY-3870";Tend="1383";Tstart="704";shortTE="F";uid="cdc0cdc6-aa5e-4a14-ba75-5e5a57d8c245"
CM022876.1	RepeatMasker	Unknown	7577808	7577999	1179	-	.	ID="RND-6_FAMILY-6615";Tend="1089";Tstart="903";shortTE="F";uid="6ba3996c-c1a3-4640-a179-fd2064be1d40"
CM022876.1	RepeatMasker	RC/Helitron	29431189	29431457	2286	-	.	ID="RND-1_FAMILY-197";Tend="1114";Tstart="846";shortTE="F";uid="6dfaa249-5b62-4669-9bd3-db7c0541e4ed"
CM022876.1	RepeatMasker	RC/Helitron	19390853	19391005	776	-	.	ID="RND-6_FAMILY-17586";Tend="1024";Tstart="875";shortTE="F";uid="043c9560-7184-41e0-a07e-0e9ce06b7598"
CM022876.1	RepeatMasker	LINE/RTE-BovB	25326817	25326959	686	-	.	ID="RND-1_FAMILY-75";Tend="1823";Tstart="1685";shortTE="F";uid="6ea22d5f-a39d-4795-8e15-4d7eb7ec9e59"
CM022876.1	RepeatMasker	Unknown	17394515	17395126	2955	-	.	ID="RND-4_FAMILY-132";Tend="1526";Tstart="963";shortTE="F";uid="1a7e791a-3755-494f-a80f-677709928139"
CM022876.1	RepeatMasker	Unknown	26684816	26685168	2597	-	.	ID="RND-6_FAMILY-5365";Tend="1935";Tstart="1584";shortTE="F";uid="fe34566d-f0b3-488e-b5de-6a75b8b82acd"
CM022876.1	RepeatMasker	DNA/hAT-Tip100	19845006	19845470	3240	-	.	ID="RND-1_FAMILY-209";Tend="1365";Tstart="877";shortTE="F";uid="0362db40-6231-44e0-9feb-edc580f9b9b2"
CM022876.1	RepeatMasker	Unknown	1174	1368	1415	-	.	ID="RND-1_FAMILY-551";Tend="1473";Tstart="1279";shortTE="F";uid="8c80794a-86e0-4453-9f2b-2a3b5de4f78b"
CM022876.1	RepeatMasker	LINE/CR1	20532334	20532768	2705	-	.	ID="RND-5_FAMILY-235";Tend="1594";Tstart="1171";shortTE="F";uid="df18372f-f960-4d6c-8739-e4a643d11e1c"
CM022876.1	RepeatMasker	Unknown	19867618	19868002	2913	-	.	ID="RND-1_FAMILY-115";Tend="1268";Tstart="900";shortTE="F";uid="a4cd1867-35fd-414a-9680-769f0b888601"
CM022876.1	RepeatMasker	LINE/R1	19732031	19732348	855	-	.	ID="RND-5_FAMILY-1059";Tend="1416";Tstart="1040";shortTE="F";uid="5f9c99dc-7ee7-4e70-9a75-8a443fba51dc"
CM022876.1	RepeatMasker	RC/Helitron	10894566	10894920	3884	-	.	ID="RND-6_FAMILY-7275";Tend="1627";Tstart="987";shortTE="F";uid="8ed7ff70-e783-4534-ac26-e1f0cc8494be"
CM022876.1	RepeatMasker	Unknown	41210723	41210852	736	-	.	ID="RND-2_FAMILY-22";Tend="1087";Tstart="957";shortTE="F";uid="f9a0e398-09a7-4bf9-a96b-5543a57c0319"
CM022876.1	RepeatMasker	Unknown	12263513	12263738	1173	-	.	ID="RND-1_FAMILY-279";Tend="1067";Tstart="845";shortTE="F";uid="cc7c7fa2-60bd-4546-ae1c-dd576d48fe6d"
CM022876.1	RepeatMasker	Unknown	15710889	15711007	530	-	.	ID="RND-1_FAMILY-39";Tend="1351";Tstart="1239";shortTE="F";uid="8fe90357-9339-4494-ba37-adba526db61c"
CM022876.1	RepeatMasker	Unknown	12358019	12358201	1440	-	.	ID="RND-1_FAMILY-551";Tend="1468";Tstart="1276";shortTE="F";uid="09ad4666-38cf-46af-8d78-0221e55244a4"
CM022876.1	RepeatMasker	LINE/R1-LOA	39726969	39727074	449	-	.	ID="RND-4_FAMILY-377";Tend="462";Tstart="361";shortTE="F";uid="2f5ba3ea-40b0-4484-9ffb-d6c92c5d7ed5"
CM022876.1	RepeatMasker	Unknown	29466416	29466526	592	-	.	ID="RND-6_FAMILY-2803";Tend="1497";Tstart="1391";shortTE="F";uid="733bbdf3-4dcf-4039-a9cf-5c978a6a842a"
CM022876.1	RepeatMasker	Unknown	41891124	41891300	1222	-	.	ID="RND-1_FAMILY-218";Tend="1082";Tstart="898";shortTE="F";uid="3432539b-be06-45f8-a2b7-04d44bd4973b"
CM022876.1	RepeatMasker	DNA/hAT-Tip100	5455351	5455766	827	-	.	ID="RND-5_FAMILY-338";TEgroup="ctg_3%7CRND-5_FAMILY-338%7C1";Tend="1248";Tstart="726";shortTE="F";uid="8f957f21-6c64-440c-8a41-ffcafffc67a5"
CM022876.1	RepeatMasker	Unknown	10744366	10744653	1021	-	.	ID="RND-4_FAMILY-1697";Tend="1286";Tstart="965";shortTE="F";uid="f757a743-727a-4643-94ce-ea012dbb5ba1"
CM022876.1	RepeatMasker	DNA/TcMar-Tc1	29556267	29556990	1329	-	.	ID="RND-6_FAMILY-6188";Tend="954";Tstart="247";shortTE="F";uid="e09f6966-a8d7-43ad-adfd-e5f6300bd2d3"
CM022876.1	RepeatMasker	Unknown	29931563	29931703	748	-	.	ID="RND-1_FAMILY-593";Tend="1027";Tstart="890";shortTE="F";uid="e5d61c48-aec2-4df6-9466-91ff60ba626a"
CM022876.1	RepeatMasker	LINE/CR1	33124237	33124432	1152	-	.	ID="RND-6_FAMILY-4291";Tend="1233";Tstart="1050";shortTE="F";uid="9c88054c-8c64-4467-a3b2-7e0d1d4b0199"
CM022876.1	RepeatMasker	Unknown	35691218	35691349	481	-	.	ID="RND-5_FAMILY-88";Tend="1449";Tstart="1325";shortTE="F";uid="c0e2f0c5-3642-4f76-a862-952246a90451"
CM022876.1	RepeatMasker	SINE/tRNA-RTE	8339113	8339341	1425	-	.	ID="RND-6_FAMILY-11569";Tend="1170";Tstart="946";shortTE="F";uid="8b278264-b5ed-4f0a-a00d-45131719171b"
CM022876.1	RepeatMasker	Unknown	39015122	39015672	3296	-	.	ID="RND-1_FAMILY-94";Tend="1437";Tstart="889";shortTE="F";uid="7bc23066-f67c-45e9-8917-55bccc57734f"
CM022876.1	RepeatMasker	Unknown	6904750	6905702	7030	-	.	ID="RND-4_FAMILY-18";Tend="1771";Tstart="757";shortTE="F";uid="bc4b5741-c9d8-40ba-a39f-0b32927f4caf"
CM022876.1	RepeatMasker	Unknown	28879634	28879783	523	-	.	ID="RND-6_FAMILY-1647";Tend="744";Tstart="597";shortTE="F";uid="5f258422-3fc2-4629-825c-3c6837761da5"
CM022876.1	RepeatMasker	Unknown	9421025	9421205	1135	-	.	ID="RND-1_FAMILY-66";Tend="1126";Tstart="946";shortTE="F";uid="07f83c94-af70-4944-b47d-e1105d192a63"
CM022876.1	RepeatMasker	RC/Helitron	1537662	1537827	530	-	.	ID="HELITRON-N7_PXU";Tend="160";Tstart="4";shortTE="F";uid="a3064b1b-0e67-4485-84c0-b3f1af895b22"
CM022876.1	RepeatMasker	Unknown	35648787	35648914	746	-	.	ID="RND-1_FAMILY-86";Tend="980";Tstart="851";shortTE="F";uid="6a01e2ee-9473-45c2-adb9-7c91db2f820b"
CM022876.1	RepeatMasker	Unknown	14222899	14223040	974	-	.	ID="RND-6_FAMILY-11719";Tend="1701";Tstart="1557";shortTE="F";uid="c3aefb3a-5d60-42ec-bb7b-7fcc11f47b5d"
CM022876.1	RepeatMasker	Unknown	31043400	31043906	2163	-	.	ID="RND-1_FAMILY-11";Tend="1500";Tstart="951";shortTE="F";uid="6f5f1ae0-0a71-4050-94e5-e4c4702faa11"
CM022876.1	RepeatMasker	Satellite	38353865	38354261	2907	-	.	ID="RND-6_FAMILY-577";Tend="1161";Tstart="757";shortTE="F";uid="f0bc1da3-9a97-4077-89ce-b5a0fcffeede"
CM022876.1	RepeatMasker	Unknown	32143861	32144088	1153	-	.	ID="RND-3_FAMILY-183";Tend="1386";Tstart="1165";shortTE="F";uid="13f832f3-6e51-4213-a9bd-488a01fb9e31"
CM022876.1	RepeatMasker	SINE/tRNA-RTE	3631589	3631691	879	-	.	ID="RND-1_FAMILY-48";Tend="1179";Tstart="1077";shortTE="F";uid="f0d379f5-a7ea-4a10-9949-cf8e5e57f6d9"
CM022876.1	RepeatMasker	Unknown	37516648	37516862	959	-	.	ID="RND-6_FAMILY-10788";Tend="966";Tstart="776";shortTE="F";uid="c381c66c-871f-4350-8e38-b74411aa4bf4"
CM022876.1	RepeatMasker	RC/Helitron	34614060	34614306	921	-	.	ID="RND-6_FAMILY-707";Tend="1478";Tstart="1205";shortTE="F";uid="3550bbfb-a854-407a-8153-9b25f1fce9e4"
CM022876.1	RepeatMasker	DNA/hAT-Blackjack	39817459	39817694	1731	-	.	ID="RND-1_FAMILY-696";Tend="1392";Tstart="1144";shortTE="F";uid="13d82b0b-6036-4da7-80ca-0e60b92b90d6"
CM022876.1	RepeatMasker	Unknown	10002485	10002627	575	-	.	ID="RND-5_FAMILY-3291";Tend="718";Tstart="583";shortTE="F";uid="24dce0b2-8bf4-4d30-b332-dd7bd83cd9b3"
CM022876.1	RepeatMasker	DNA/MULE-MuDR	36321589	36321697	517	-	.	ID="RND-5_FAMILY-444";Tend="1019";Tstart="906";shortTE="F";uid="8299eb31-3463-4d69-b3df-fc05f8ba5238"
CM022876.1	RepeatMasker	Unknown	14173616	14173938	2173	-	.	ID="RND-5_FAMILY-949";Tend="571";Tstart="296";shortTE="F";uid="cf098423-2562-4130-9272-a0459bca7c20"
CM022876.1	RepeatMasker	Unknown	24442442	24442634	609	-	.	ID="RND-1_FAMILY-793";Tend="1518";Tstart="1308";shortTE="F";uid="ccff8ee5-eed1-47fa-9347-1099564df0de"
CM022876.1	RepeatMasker	RC/Helitron	36053385	36053521	628	-	.	ID="RND-1_FAMILY-999";Tend="691";Tstart="563";shortTE="F";uid="f1ac915a-836d-44ff-b5ba-18bb1a5c7608"
CM022876.1	RepeatMasker	DNA/CMC-Chapaev-3	10169151	10169300	493	-	.	ID="RND-6_FAMILY-2378";Tend="1013";Tstart="873";shortTE="F";uid="f1508e86-4271-4500-8fea-64fa60ad4fb8"
CM022876.1	RepeatMasker	DNA/TcMar-Tc1	23330479	23330593	716	-	.	ID="RND-1_FAMILY-54";Tend="1708";Tstart="1594";shortTE="F";uid="3a0b168e-f95b-4074-970b-da25ce46a536"
CM022876.1	RepeatMasker	Satellite	33895294	33895556	1494	-	.	ID="RND-3_FAMILY-672";Tend="1172";Tstart="932";shortTE="F";uid="3a190aa7-4c8c-40d9-8c1f-7154e73b9168"
CM022876.1	RepeatMasker	LINE/I-Jockey	25086277	25086703	3173	-	.	ID="RND-6_FAMILY-3093";Tend="1612";Tstart="1179";shortTE="F";uid="a305b796-4d11-45a3-93aa-3b3738b08484"
CM022876.1	RepeatMasker	DNA/MULE-MuDR	23280492	23280699	1274	-	.	ID="RND-1_FAMILY-161";Tend="1128";Tstart="933";shortTE="F";uid="b3737e9f-bff6-4358-a894-31e4208995ac"
CM022876.1	RepeatMasker	LINE/L2	31121715	31121877	1484	-	.	ID="RND-5_FAMILY-1805";Tend="2050";Tstart="1888";shortTE="F";uid="7483b740-2590-47a0-a1d3-a8ae13a7d8f5"
CM022876.1	RepeatMasker	Unknown	26678945	26679222	1350	-	.	ID="RND-3_FAMILY-254";Tend="1216";Tstart="955";shortTE="F";uid="f7369353-dbb5-4119-8373-83956dc1f37a"
CM022876.1	RepeatMasker	Unknown	36408096	36408376	1526	-	.	ID="RND-5_FAMILY-751";Tend="291";Tstart="52";shortTE="F";uid="292781d2-77cb-4c7e-bba6-52f8c1de129f"
CM022876.1	RepeatMasker	Satellite	34338113	34338364	2086	-	.	ID="RND-6_FAMILY-46";Tend="1194";Tstart="934";shortTE="F";uid="55c46689-2ab8-44f2-96e0-ac0f4f8b27c0"
CM022876.1	RepeatMasker	DNA/hAT-Blackjack	23285403	23285738	1434	-	.	ID="rnd-1_family-603";Tend="1384";Tstart="1004";shortTE="F";uid="014db407-fc3b-476a-b9fd-68a96f6d4d2e"
CM022876.1	RepeatMasker	Unknown	31070042	31070145	645	-	.	ID="RND-1_FAMILY-188";Tend="1003";Tstart="887";shortTE="F";uid="3f9a491d-740e-4f98-8009-58b9920ff52d"
CM022876.1	RepeatMasker	LINE/CR1	33048588	33048712	627	-	.	ID="RND-1_FAMILY-367";Tend="1575";Tstart="1450";shortTE="F";uid="0d81d229-76db-40a2-a513-4dea8be2d70f"
CM022876.1	RepeatMasker	Unknown	32618019	32618321	455	-	.	ID="RND-6_FAMILY-3422";TEgroup="ctg_3%7CRND-6_FAMILY-3422%7C2";Tend="1133";Tstart="637";shortTE="F";uid="0b74bcc4-1c34-4836-80d8-a818f3dfb484"
CM022876.1	RepeatMasker	Satellite	29779082	29779338	2091	-	.	ID="RND-5_FAMILY-2656";Tend="894";Tstart="638";shortTE="F";uid="bdfbf720-1698-4514-895b-9a97dceddea8"
CM022876.1	RepeatMasker	RC/Helitron	9189925	9190080	1012	-	.	ID="RND-1_FAMILY-6";Tend="1162";Tstart="994";shortTE="F";uid="1836f981-e575-47b4-9409-cc4cdb234a93"
CM022876.1	RepeatMasker	DNA/Academ-1	24967472	24968196	1090	-	.	ID="rnd-6_family-7541";Tend="472";Tstart="24";shortTE="F";uid="b27cb9c2-918e-4ac9-ac9c-2d2f28bb4b38"
CM022876.1	RepeatMasker	DNA/hAT-Tip100	4693716	4693918	430	-	.	ID="RND-5_FAMILY-649";Tend="1464";Tstart="1251";shortTE="F";uid="c7c4448c-718e-432c-8d8f-3649bafe0202"
CM022876.1	RepeatMasker	Unknown	34834838	34835038	1452	-	.	ID="RND-3_FAMILY-254";Tend="1112";Tstart="914";shortTE="F";uid="e9990d99-fee1-42f8-a98d-1df99882ecc7"
CM022876.1	RepeatMasker	RC/Helitron	26575002	26575177	1040	-	.	ID="RND-6_FAMILY-6367";Tend="1023";Tstart="852";shortTE="F";uid="e54679ce-e978-4c05-ae00-196053786f2f"
CM022876.1	RepeatMasker	RC/Helitron	11439179	11439421	1244	-	.	ID="RND-1_FAMILY-50";Tend="1187";Tstart="933";shortTE="F";uid="9e96b73a-a49b-4cb2-883a-58cbc190de29"
CM022876.1	RepeatMasker	Unknown	11294389	11294982	3193	-	.	ID="RND-1_FAMILY-52";Tend="1459";Tstart="918";shortTE="F";uid="12da5fa3-d28b-458e-92af-3e9d915a5833"
CM022876.1	RepeatMasker	DNA	19555091	19555567	3826	-	.	ID="RND-5_FAMILY-3669";Tend="1891";Tstart="1421";shortTE="F";uid="2d26485a-fd3f-462b-8f30-e2d21e98e77b"
CM022876.1	RepeatMasker	RC/Helitron	38037975	38038161	896	-	.	ID="RND-5_FAMILY-848";Tend="1080";Tstart="892";shortTE="F";uid="9c6e158c-fd26-4a1c-8b45-78d0489620d9"
CM022876.1	RepeatMasker	Unknown	30702531	30703144	4511	-	.	ID="RND-6_FAMILY-3656";Tend="1558";Tstart="921";shortTE="F";uid="1e9e64b7-c935-4354-8514-e09ebc2d9f76"
CM022876.1	RepeatMasker	Unknown	9193539	9193907	2567	-	.	ID="RND-2_FAMILY-87";Tend="1316";Tstart="945";shortTE="F";uid="2d254a75-4cb8-4dd1-aaf0-a52628139ee0"
CM022876.1	RepeatMasker	Unknown	24130803	24130966	1102	-	.	ID="RND-4_FAMILY-176";Tend="1262";Tstart="1091";shortTE="F";uid="1ddf9974-a5f7-4e7a-8599-5ddbf09eb7e3"
CM022876.1	RepeatMasker	RC/Helitron	10679136	10679354	1579	-	.	ID="RND-1_FAMILY-31";Tend="1533";Tstart="1316";shortTE="F";uid="8ff0815f-8fb6-40a4-a175-09dae7f31b80"
CM022876.1	RepeatMasker	Unknown	13394096	13394648	2575	-	.	ID="RND-1_FAMILY-624";Tend="1403";Tstart="853";shortTE="F";uid="e53afb8b-4299-4b06-88d3-747b79237a79"
CM022876.1	RepeatMasker	RC/Helitron	23524523	23524701	921	-	.	ID="RND-1_FAMILY-999";Tend="783";Tstart="594";shortTE="F";uid="d16eb145-8938-4d55-8fe9-1b23ec7e4a82"
CM022876.1	RepeatMasker	LTR/Copia	34867806	34867953	646	-	.	ID="RND-6_FAMILY-2605";Tend="1302";Tstart="1165";shortTE="F";uid="7554a309-111b-435f-b72d-b21427c676c2"
CM022876.1	RepeatMasker	DNA/TcMar-Tc1	38940465	38940609	940	-	.	ID="RND-6_FAMILY-1542";Tend="363";Tstart="208";shortTE="F";uid="00c8469f-8d6f-4cd7-8af7-f5cc042efe8d"
CM022876.1	RepeatMasker	Unknown	16905883	16906021	1122	-	.	ID="RND-1_FAMILY-282";Tend="847";Tstart="709";shortTE="F";uid="2a3c6724-d98f-4a02-8418-c32ee90f3697"
CM022876.1	RepeatMasker	Unknown	41655847	41656387	3130	-	.	ID="RND-4_FAMILY-132";Tend="1536";Tstart="952";shortTE="F";uid="1e80f558-ced9-4865-a5e3-0744ac7bd20a"
CM022876.1	RepeatMasker	LINE/CR1	9356330	9356603	2279	-	.	ID="RND-6_FAMILY-728";Tend="1172";Tstart="896";shortTE="F";uid="9ca84c20-4078-4e3e-9c28-0acae1247fc8"
CM022876.1	RepeatMasker	Unknown	23061933	23062060	603	-	.	ID="RND-6_FAMILY-2803";Tend="1146";Tstart="1019";shortTE="F";uid="ecc60340-1d5e-458d-a875-63196a99e018"
CM022876.1	RepeatMasker	Unknown	15537152	15537358	1115	-	.	ID="RND-6_FAMILY-6037";Tend="2423";Tstart="2200";shortTE="F";uid="a77d4283-31e9-4237-9356-68b49f308db3"
CM022876.1	RepeatMasker	DNA/TcMar-Tc1	1684161	1684328	1130	-	.	ID="RND-1_FAMILY-873";Tend="2491";Tstart="2294";shortTE="F";uid="60e595b3-f7d4-4859-80ba-396a3635e959"
CM022876.1	RepeatMasker	Unknown	8133660	8133909	1921	-	.	ID="RND-6_FAMILY-7290";Tend="1155";Tstart="888";shortTE="F";uid="277968b0-aaba-4f36-92c8-916aa096025b"
CM022876.1	RepeatMasker	Unknown	16397609	16397715	474	-	.	ID="RND-1_FAMILY-627";Tend="1223";Tstart="1101";shortTE="F";uid="3f570b5c-b414-4116-8e56-d75a852f586d"
CM022876.1	RepeatMasker	Unknown	1182157	1182747	1721	-	.	ID="RND-6_FAMILY-154";Tend="1737";Tstart="731";shortTE="F";uid="564256ae-96f5-4e4b-a0f3-c1514a813620"
CM022876.1	RepeatMasker	DNA/hAT-Tip100	39521577	39521804	981	-	.	ID="RND-3_FAMILY-262";Tend="1123";Tstart="907";shortTE="F";uid="fd05a4cb-2bf4-48fd-bbe5-9f24d8c014e2"
CM022876.1	RepeatMasker	Unknown	27597986	27598259	586	-	.	ID="RND-4_FAMILY-560";TEgroup="ctg_3%7CRND-4_FAMILY-560%7C25";Tend="1874";Tstart="1277";shortTE="F";uid="ee3d5390-8199-433d-a562-749a3b46240a"
CM022876.1	RepeatMasker	RC/Helitron	22593179	22593380	1700	-	.	ID="RND-5_FAMILY-470";Tend="1668";Tstart="1466";shortTE="F";uid="69409a09-7b7e-46b7-a58b-f283a704263a"
CM022876.1	RepeatMasker	Unknown	32854820	32855522	5123	-	.	ID="RND-5_FAMILY-1354";Tend="1706";Tstart="1007";shortTE="F";uid="5c98b7db-515a-466a-8786-c1f470ff09c0"
CM022876.1	RepeatMasker	LINE/RTE-BovB	26816037	26816207	1092	-	.	ID="RND-5_FAMILY-1885";Tend="1079";Tstart="908";shortTE="F";uid="65868ab4-6380-483c-a63c-c47545c72e1a"
CM022876.1	RepeatMasker	DNA/hAT-Charlie	37150201	37150395	1542	-	.	ID="RND-2_FAMILY-110";Tend="1325";Tstart="1130";shortTE="F";uid="a553a38d-84db-451c-82c9-361cc18d3a53"
CM022876.1	RepeatMasker	Satellite	34080936	34081176	1429	-	.	ID="RND-6_FAMILY-46";Tend="259";Tstart="1";shortTE="F";uid="27a85edc-07aa-45b9-889f-31b9ba7c57c0"
CM022876.1	RepeatMasker	Satellite	10579401	10579666	2164	-	.	ID="RND-6_FAMILY-46";Tend="1198";Tstart="935";shortTE="F";uid="5695b516-33a5-49f6-85b7-e57783c21086"
CM022876.1	RepeatMasker	Unknown	30105928	30106581	4593	-	.	ID="RND-6_FAMILY-1901";Tend="1634";Tstart="931";shortTE="F";uid="5cab9d86-1a81-4a78-8984-b548e874ebf6"
CM022876.1	RepeatMasker	Unknown	34144950	34145381	2561	-	.	ID="RND-1_FAMILY-292";Tend="1411";Tstart="975";shortTE="F";uid="b598107e-471f-4fce-9a8a-e6b6b257d459"
CM022876.1	RepeatMasker	Unknown	35600179	35600308	803	-	.	ID="RND-1_FAMILY-593";Tend="1229";Tstart="1092";shortTE="F";uid="994bac66-ebd8-430e-a42b-1457262ad47e"
CM022876.1	RepeatMasker	SINE/MIR	9112205	9112460	1179	-	.	ID="RND-1_FAMILY-44";Tend="1183";Tstart="873";shortTE="F";uid="368e07a0-dd7e-47d4-9294-1d4cdedc3306"
CM022876.1	RepeatMasker	LINE/Penelope	8614690	8614857	1003	-	.	ID="RND-1_FAMILY-172";Tend="1499";Tstart="1333";shortTE="F";uid="6f40abe2-f46c-4f8b-94b2-50055f0e5f3c"
CM022876.1	RepeatMasker	Unknown	37611363	37611621	781	-	.	ID="RND-1_FAMILY-41";Tend="1444";Tstart="1181";shortTE="F";uid="66ac29c5-ae83-4faf-9b6a-b62ed03d4566"
CM022876.1	RepeatMasker	Satellite	39647648	39647845	411	-	.	ID="RND-6_FAMILY-46";TEgroup="ctg_3%7CRND-6_FAMILY-46%7C16";Tend="1181";Tstart="1";shortTE="F";uid="2fd39b56-d0ca-416e-a4cc-243a2485783b"
CM022876.1	RepeatMasker	RC/Helitron	18342857	18343107	1188	-	.	ID="RND-4_FAMILY-2756";Tend="1363";Tstart="1029";shortTE="F";uid="527df9d9-c5d4-4747-b198-b2e928bf76e6"
CM022876.1	RepeatMasker	Unknown	518308	518657	2001	-	.	ID="RND-6_FAMILY-3794";Tend="1580";Tstart="1244";shortTE="F";uid="fe5731d3-3071-4dd3-b29d-2ce43c70afad"
CM022876.1	RepeatMasker	Unknown	4553121	4553262	857	-	.	ID="RND-1_FAMILY-96";Tend="1079";Tstart="959";shortTE="F";uid="a9035e9c-8cb7-48d3-9225-e00b99a948db"
CM022876.1	RepeatMasker	DNA/hAT-Tip100	37397965	37398246	806	-	.	ID="RND-3_FAMILY-262";Tend="1023";Tstart="780";shortTE="F";uid="babc1c9a-1038-4f35-8dca-b490582ae4d9"
CM022876.1	RepeatMasker	LINE/I-Jockey	14735231	14735385	600	-	.	ID="RND-6_FAMILY-1241";Tend="1473";Tstart="1315";shortTE="F";uid="f2183e05-71cc-48f2-857d-086c452baf3c"
CM022876.1	RepeatMasker	Unknown	39573863	39574630	435	-	.	ID="RND-6_FAMILY-3126";TEgroup="ctg_3%7CRND-6_FAMILY-3126%7C2";Tend="1511";Tstart="507";shortTE="T";uid="1c69cfb7-9c10-49f0-96a5-1e02f6c4e22d"
CM022876.1	RepeatMasker	DNA/hAT-Tip100	3483551	3483715	955	-	.	ID="RND-4_FAMILY-13";Tend="1095";Tstart="898";shortTE="F";uid="212840a3-d1bd-47e3-a2e2-a959a7420697"
CM022876.1	RepeatMasker	Unknown	20383997	20384129	412	-	.	ID="RND-6_FAMILY-4111";Tend="1208";Tstart="1080";shortTE="F";uid="e5a05a31-5550-4372-acf0-612f7a2ce6a3"
CM022876.1	RepeatMasker	Unknown	4473381	4473584	1501	-	.	ID="RND-1_FAMILY-28";Tend="866";Tstart="660";shortTE="F";uid="035d923d-ff53-4e02-96eb-1e7090c477cf"
CM022876.1	RepeatMasker	DNA/TcMar-Tc1	40034854	40035320	2613	-	.	ID="RND-6_FAMILY-6700";Tend="1738";Tstart="1262";shortTE="F";uid="de0345b4-6145-4808-be1a-ef3cdc6848b7"
CM022876.1	RepeatMasker	Unknown	33989564	33990272	4465	-	.	ID="RND-1_FAMILY-601";Tend="1689";Tstart="968";shortTE="F";uid="f0088d5b-7e2b-43c2-be1b-18c44991a913"
CM022876.1	RepeatMasker	DNA/MULE-MuDR	29081975	29082175	1489	-	.	ID="RND-1_FAMILY-161";Tend="1142";Tstart="933";shortTE="F";uid="7f15c408-d0a3-4099-8085-3239f817bb35"
CM022876.1	RepeatMasker	Unknown	6902132	6902302	645	-	.	ID="RND-2_FAMILY-22";Tend="1158";Tstart="977";shortTE="F";uid="20242747-e668-4e8d-bd42-491927cb529e"
CM022876.1	RepeatMasker	Unknown	29070382	29070969	3496	-	.	ID="RND-1_FAMILY-624";Tend="1401";Tstart="854";shortTE="F";uid="b5385887-c1b9-4aab-a9b5-aa5f09a209b1"
CM022876.1	RepeatMasker	Unknown	28863450	28863684	1672	-	.	ID="RND-5_FAMILY-1793";Tend="2011";Tstart="1779";shortTE="F";uid="1794e14d-3d83-4433-b75e-2a8da897b3a5"
CM022876.1	RepeatMasker	Unknown	39138953	39139147	459	-	.	ID="RND-4_FAMILY-4275";TEgroup="ctg_3%7CRND-4_FAMILY-4275%7C18";Tend="1057";Tstart="923";shortTE="T";uid="9883b8fe-309e-40f3-abe4-1b4b3924f3e8"
CM022876.1	RepeatMasker	SINE/tRNA-RTE	5823491	5823820	2719	-	.	ID="RND-4_FAMILY-384";Tend="1187";Tstart="859";shortTE="F";uid="df213056-e241-4953-a446-370c9588a8db"
CM022876.1	RepeatMasker	Unknown	6356216	6356585	2647	-	.	ID="RND-6_FAMILY-9040";Tend="1340";Tstart="984";shortTE="F";uid="87fb68af-e90e-47a9-a482-dff396345a4b"
CM022876.1	RepeatMasker	Unknown	15098623	15099019	2859	-	.	ID="RND-1_FAMILY-118";Tend="1310";Tstart="921";shortTE="F";uid="e333b72d-2402-4e74-b825-9c614e936836"
CM022876.1	RepeatMasker	DNA/TcMar-Tc1	28952041	28952754	5157	-	.	ID="RND-1_FAMILY-54";Tend="1683";Tstart="914";shortTE="F";uid="7785c3b8-acce-41f9-9179-182bb5622ac2"
CM022876.1	RepeatMasker	Unknown	8754656	8754824	457	-	.	ID="RND-4_FAMILY-30";Tend="1148";Tstart="944";shortTE="F";uid="8d1bc957-717c-482c-95b4-6f0439c8e523"
CM022876.1	RepeatMasker	DNA/hAT-Tip100	38209558	38210107	3962	-	.	ID="RND-1_FAMILY-785";Tend="1527";Tstart="927";shortTE="F";uid="cce6b1a9-9fa0-4458-b53f-8fd677f99ff0"
CM022876.1	RepeatMasker	Unknown	33634412	33634843	2384	-	.	ID="RND-4_FAMILY-56";Tend="1439";Tstart="944";shortTE="F";uid="c0429f28-2136-4b3d-a0dd-ce081c87f5cc"
CM022876.1	RepeatMasker	Unknown	6541786	6542365	2589	-	.	ID="RND-6_FAMILY-154";Tend="1738";Tstart="1186";shortTE="F";uid="2b1ab25a-177b-446e-9989-f2195cdd2ea5"
CM022876.1	RepeatMasker	Unknown	2231667	2232046	948	-	.	ID="RND-1_FAMILY-89";TEgroup="ctg_3%7CRND-1_FAMILY-89%7C1";Tend="1612";Tstart="1328";shortTE="F";uid="36ed8cd6-97f4-44b2-a144-6c2c3f41308e"
CM022876.1	RepeatMasker	Satellite	18732171	18732286	539	-	.	ID="RND-6_FAMILY-46";Tend="1343";Tstart="1230";shortTE="F";uid="d4b11943-4191-4911-bf86-1b119ad3fd4d"
CM022876.1	RepeatMasker	Unknown	17293691	17294336	3447	-	.	ID="RND-1_FAMILY-783";Tend="1563";Tstart="906";shortTE="F";uid="e1a398c0-5422-491c-b40f-046d57568a9d"
CM022876.1	RepeatMasker	Unknown	13004244	13004720	3459	-	.	ID="RND-1_FAMILY-52";Tend="1465";Tstart="1019";shortTE="F";uid="a9f7eebb-1346-4282-8056-61b1ae5fa528"
CM022876.1	RepeatMasker	SINE/tRNA-RTE	1986786	1986969	943	-	.	ID="RND-4_FAMILY-384";Tend="1018";Tstart="829";shortTE="F";uid="ef875505-7618-45fd-81e8-0c87b1d1f185"
CM022876.1	RepeatMasker	LINE/RTE-BovB	40713641	40713765	430	-	.	ID="RND-6_FAMILY-380";Tend="1006";Tstart="896";shortTE="F";uid="fba16e20-9b4f-46ca-8c3b-e352c935f332"
CM022876.1	RepeatMasker	LINE/RTE-BovB	5660622	5660777	821	-	.	ID="RND-1_FAMILY-30";Tend="1027";Tstart="789";shortTE="F";uid="0dfca9b5-e1dd-4397-86a7-c65321fbb2a3"
CM022876.1	RepeatMasker	Unknown	36308407	36309019	4136	-	.	ID="RND-6_FAMILY-3656";Tend="1556";Tstart="922";shortTE="F";uid="daa061d6-cf46-4020-a11b-adbf4a7d005b"
CM022876.1	RepeatMasker	Unknown	27429064	27429341	1960	-	.	ID="RND-6_FAMILY-7290";Tend="1418";Tstart="1162";shortTE="F";uid="f5d39ee2-67a4-469b-99ed-406138cc60dd"
CM022876.1	RepeatMasker	RC/Helitron	40083589	40083690	652	-	.	ID="RND-6_FAMILY-2083";Tend="1738";Tstart="1638";shortTE="F";uid="72808960-c61e-4bca-acc0-528a92d59e14"
CM022876.1	RepeatMasker	Unknown	30774250	30774562	1453	-	.	ID="RND-1_FAMILY-336";Tend="1252";Tstart="923";shortTE="F";uid="d45afe4d-edbe-4adf-9224-5c683879f226"
CM022876.1	RepeatMasker	Unknown	41124255	41124589	890	-	.	ID="RND-1_FAMILY-903";TEgroup="ctg_3%7CRND-1_FAMILY-903%7C7";Tend="1097";Tstart="941";shortTE="F";uid="7c5eb2ec-a5db-4e43-8a00-3458aa255da1"
CM022876.1	RepeatMasker	Unknown	9517487	9517716	1044	-	.	ID="RND-6_FAMILY-7290";Tend="1428";Tstart="1193";shortTE="F";uid="dd547e2f-9520-4d0d-87cc-964146b1cff0"
CM022876.1	RepeatMasker	Unknown	24106830	24107241	591	-	.	ID="RND-1_FAMILY-787";TEgroup="ctg_3%7CRND-1_FAMILY-787%7C2";Tend="1399";Tstart="1177";shortTE="F";uid="40d0be1a-8f8b-478d-b886-90ba3ebdc431"
CM022876.1	RepeatMasker	Unknown	40509391	40509534	814	-	.	ID="RND-5_FAMILY-4504";Tend="772";Tstart="628";shortTE="F";uid="d74ba0e9-4ddf-4c46-92fc-090d1a02bf77"
CM022876.1	RepeatMasker	Unknown	38459238	38459566	833	-	.	ID="RND-5_FAMILY-502";Tend="1334";Tstart="997";shortTE="F";uid="2a1135a4-5fd4-427d-a74c-68ac4011e578"
CM022876.1	RepeatMasker	RC/Helitron	3614198	3614342	762	-	.	ID="RND-6_FAMILY-317";Tend="1178";Tstart="992";shortTE="F";uid="81268ebe-2419-44e8-87e7-aecd251edf08"
CM022876.1	RepeatMasker	DNA/hAT-Blackjack	32002463	32002731	1740	-	.	ID="RND-1_FAMILY-493";Tend="1328";Tstart="1065";shortTE="F";uid="6e1e445c-bbfe-4101-bbd0-ccf80255573c"
CM022876.1	RepeatMasker	Satellite	20732758	20733216	3708	-	.	ID="RND-5_FAMILY-985";Tend="2093";Tstart="1640";shortTE="F";uid="3d64e0a8-2189-4ace-9bf7-8bfc5b7642f0"
CM022876.1	RepeatMasker	LINE/CR1	29427492	29427881	1072	-	.	ID="RND-5_FAMILY-447";Tend="2436";Tstart="2207";shortTE="F";uid="5454c4a4-3e90-4904-adc0-e354df99e515"
CM022876.1	RepeatMasker	Satellite	28295407	28295527	428	-	.	ID="RND-3_FAMILY-672";Tend="1067";Tstart="938";shortTE="F";uid="3c029731-617e-4d3b-b962-bc054fa638d3"
CM022876.1	RepeatMasker	LINE/L2	27937801	27938003	1018	-	.	ID="RND-4_FAMILY-1395";Tend="806";Tstart="558";shortTE="F";uid="271bb6af-a34b-411a-adab-4af8126be28c"
CM022876.1	RepeatMasker	Unknown	36642144	36642775	4514	-	.	ID="RND-1_FAMILY-1024";Tend="1422";Tstart="782";shortTE="F";uid="655da86d-4ae9-4106-8b68-de38d9e45bae"
CM022876.1	RepeatMasker	DNA/hAT-Tip100	26222209	26222678	963	-	.	ID="RND-3_FAMILY-262";TEgroup="ctg_3%7CRND-3_FAMILY-262%7C32";Tend="1088";Tstart="840";shortTE="F";uid="17e2b04e-e0e9-417a-83a8-67fcacd49c08"
CM022876.1	RepeatMasker	LINE/Penelope	8933059	8933449	2579	-	.	ID="RND-6_FAMILY-2845";Tend="1317";Tstart="919";shortTE="F";uid="c6e5cf6a-b010-40cb-aedf-3c9cc512e517"
CM022876.1	RepeatMasker	DNA/hAT-Tip100	22815268	22815401	619	-	.	ID="RND-1_FAMILY-51";TEgroup="ctg_3%7CRND-1_FAMILY-51%7C2";Tend="822";Tstart="692";shortTE="T";uid="517686e4-3aaa-4cd1-a2cb-9aa0bc194966"
CM022876.1	RepeatMasker	Unknown	28183669	28184153	3443	-	.	ID="RND-6_FAMILY-1527";Tend="1372";Tstart="883";shortTE="F";uid="faf2469d-1702-4136-83d8-363c07601f1a"
CM022876.1	RepeatMasker	RC/Helitron	38889136	38889295	1249	-	.	ID="RND-6_FAMILY-317";Tend="1076";Tstart="935";shortTE="F";uid="f60fcedd-52c0-4d05-92db-8d0b5750e00e"
CM022876.1	RepeatMasker	Unknown	16702323	16702528	1070	-	.	ID="RND-3_FAMILY-332";Tend="1560";Tstart="1374";shortTE="F";uid="efcff625-e5a8-46f9-80fa-f6d980afef37"
CM022876.1	RepeatMasker	LINE/Penelope	11819803	11820033	816	-	.	ID="RND-5_FAMILY-5224";TEgroup="ctg_3%7CRND-5_FAMILY-5224%7C5";Tend="1636";Tstart="1519";shortTE="F";uid="80b9e933-e007-4767-97a1-5e254b177ec9"
CM022876.1	RepeatMasker	Unknown	18536509	18536651	988	-	.	ID="RND-5_FAMILY-4341";Tend="1799";Tstart="1647";shortTE="F";uid="131b8432-9de3-4e1b-9ba1-78f77d7acc15"
CM022876.1	RepeatMasker	DNA/hAT-Ac	39372640	39372748	438	-	.	ID="RND-1_FAMILY-69";Tend="1062";Tstart="950";shortTE="F";uid="8766e306-498a-486e-a272-887a1be4d096"
CM022876.1	RepeatMasker	DNA	31850241	31851201	4935	-	.	ID="RND-4_FAMILY-311";Tend="1497";Tstart="505";shortTE="F";uid="33a90ebb-ba10-46c8-9307-a7f8ad2faa29"
CM022876.1	RepeatMasker	RC/Helitron	28467706	28467898	551	-	.	ID="RND-5_FAMILY-1514";TEgroup="ctg_3%7CRND-5_FAMILY-1514%7C4";Tend="1378";Tstart="869";shortTE="T";uid="b1367a5d-e5ab-45f0-adcb-0aeca8af3caf"
CM022876.1	RepeatMasker	LTR/Gypsy	18012133	18012251	764	-	.	ID="RND-6_FAMILY-8386";Tend="1012";Tstart="893";shortTE="F";uid="e223dc36-b99d-4648-aac9-3c9e8344f92d"
CM022876.1	RepeatMasker	Unknown	5415026	5415241	1718	-	.	ID="RND-1_FAMILY-494";Tend="1114";Tstart="899";shortTE="F";uid="7ef0b904-80c4-4fa6-b5a4-a94ead9602d5"
CM022876.1	RepeatMasker	Unknown	34882022	34882484	2887	-	.	ID="RND-6_FAMILY-4999";Tend="1554";Tstart="1060";shortTE="F";uid="c0d55ad7-f455-45c7-9a73-49cf48d20e00"
CM022876.1	RepeatMasker	LTR/Copia	12425360	12425691	485	-	.	ID="COPIA1-I_DPSE";Tend="1942";Tstart="1487";shortTE="F";uid="e7b194ba-4bf6-497b-8e03-a35d468c79b1"
CM022876.1	RepeatMasker	Unknown	26283876	26283989	928	-	.	ID="RND-1_FAMILY-337";Tend="1137";Tstart="1024";shortTE="F";uid="20f8cfe1-29b8-4b12-a027-72250742178a"
CM022876.1	RepeatMasker	RC/Helitron	11789639	11789807	1426	-	.	ID="RND-6_FAMILY-12178";Tend="1506";Tstart="1328";shortTE="F";uid="94f76602-1b1e-49b3-b204-89b2c306cc68"
CM022876.1	RepeatMasker	Satellite	40011815	40012072	829	-	.	ID="RND-3_FAMILY-672";Tend="1157";Tstart="874";shortTE="F";uid="8b95a730-e81b-4b60-8834-b500315c30e4"
CM022876.1	RepeatMasker	Unknown	328005	328436	3307	-	.	ID="RND-4_FAMILY-832";Tend="1336";Tstart="900";shortTE="F";uid="a9ce9563-d3d6-40bd-8414-7ec13ad4b4af"
CM022876.1	RepeatMasker	Unknown	22350244	22350460	1165	-	.	ID="RND-5_FAMILY-1590";Tend="1615";Tstart="1315";shortTE="F";uid="f6f50d09-f6fe-4e7c-b975-b8a54cc6c06a"
CM022876.1	RepeatMasker	Unknown	23746261	23746551	1943	-	.	ID="RND-3_FAMILY-332";Tend="1569";Tstart="1267";shortTE="F";uid="0cecb567-87cd-4620-95e4-85c635be0ee6"
CM022876.1	RepeatMasker	DNA/TcMar-Tc1	36721851	36722315	3213	-	.	ID="RND-1_FAMILY-455";Tend="1345";Tstart="886";shortTE="F";uid="dc4d3391-94aa-4d96-b0fc-4b9253491c4d"
CM022876.1	RepeatMasker	Unknown	10897894	10898058	943	-	.	ID="RND-5_FAMILY-574";Tend="682";Tstart="516";shortTE="F";uid="80adefcc-e27a-4aab-9c32-04ddc120c73d"
CM022876.1	RepeatMasker	Unknown	33668770	33668900	736	-	.	ID="RND-1_FAMILY-66";Tend="1062";Tstart="936";shortTE="F";uid="fb308ec9-5a34-4fd7-83f1-cdabcad9a3f8"
CM022876.1	RepeatMasker	DNA/MULE-MuDR	37104494	37104656	1075	-	.	ID="RND-1_FAMILY-161";Tend="1112";Tstart="952";shortTE="F";uid="ce4541ff-56e6-407f-bc08-78d92f903e3a"
CM022876.1	RepeatMasker	DNA/MULE-MuDR	26527473	26527684	1589	-	.	ID="RND-1_FAMILY-161";Tend="1130";Tstart="914";shortTE="F";uid="6781cc0e-7479-4b51-a636-cb426a387af4"
CM022876.1	RepeatMasker	LINE/I-Jockey	36771436	36771759	1619	-	.	ID="RND-1_FAMILY-230";Tend="1424";Tstart="1100";shortTE="F";uid="892762b2-f003-43c4-8021-98555211a27f"
CM022876.1	RepeatMasker	RC/Helitron	18602177	18602343	1131	-	.	ID="RND-4_FAMILY-612";Tend="1000";Tstart="831";shortTE="F";uid="f65c22ba-1f78-4835-a78c-67ed79b90499"
CM022876.1	RepeatMasker	SINE/5S	19027865	19028160	1302	-	.	ID="RND-6_FAMILY-1021";Tend="1230";Tstart="906";shortTE="F";uid="7dc08e26-5682-47d1-bb53-d5c2b7bf2ad3"
CM022876.1	RepeatMasker	DNA/TcMar-Tc1	30928866	30929323	1999	-	.	ID="RND-1_FAMILY-1118";Tend="1476";Tstart="908";shortTE="F";uid="c008f99d-5965-4048-bcd2-f5e49203698d"
CM022876.1	RepeatMasker	RC/Helitron	3555012	3555168	1019	-	.	ID="RND-4_FAMILY-2756";Tend="1315";Tstart="1147";shortTE="F";uid="45f14e2b-67dd-416e-970f-8e3146eec3b8"
CM022876.1	RepeatMasker	DNA/hAT-Tip100	14371006	14371155	1123	-	.	ID="RND-1_FAMILY-217";Tend="1308";Tstart="1150";shortTE="F";uid="3ee6beeb-b8b7-4bb4-bcdf-7d21e9cdea43"
CM022876.1	RepeatMasker	LINE/R2	21561512	21561696	1530	-	.	ID="RND-1_FAMILY-868";Tend="1347";Tstart="1164";shortTE="F";uid="7550899d-6bbc-4a18-9015-504c292f02bd"
CM022876.1	RepeatMasker	DNA/Academ-1	11955131	11955816	452	-	.	ID="ACADEM-13_LMI";Tend="1808";Tstart="1133";shortTE="F";uid="f8ff92c4-2e56-492e-a06e-3980bdd00501"
CM022876.1	RepeatMasker	Unknown	25875689	25876064	859	-	.	ID="RND-1_FAMILY-49";TEgroup="ctg_3%7CRND-1_FAMILY-49%7C28";Tend="1487";Tstart="1274";shortTE="F";uid="127cf700-23d4-43a0-a44b-9eb468d0e0e6"
CM022876.1	RepeatMasker	Unknown	4791407	4792166	2325	-	.	ID="RND-1_FAMILY-362";Tend="1881";Tstart="1129";shortTE="F";uid="0deab5f0-0ed7-4d6c-92a3-ca53531b23e6"
CM022876.1	RepeatMasker	DNA/TcMar-Tc1	33160320	33160751	1988	-	.	ID="rnd-6_family-514";Tend="1448";Tstart="1189";shortTE="F";uid="e027c7f9-6231-4a5f-a48b-7e8515162367"
CM022876.1	RepeatMasker	RC/Helitron	41448777	41449011	1491	-	.	ID="RND-6_FAMILY-4124";Tend="1701";Tstart="1466";shortTE="F";uid="0beaaa91-63d3-4a59-bac7-4dcae897b684"
CM022876.1	RepeatMasker	Unknown	15980748	15980957	1507	-	.	ID="RND-6_FAMILY-1633";Tend="762";Tstart="553";shortTE="F";uid="d1effffa-d1bd-45a0-a0ce-30883694f14a"
CM022876.1	RepeatMasker	RC/Helitron	13744788	13745290	1852	-	.	ID="RND-1_FAMILY-151";Tend="3494";Tstart="3030";shortTE="F";uid="42c6eb94-1dc2-44bf-b871-e711e622a12f"
CM022876.1	RepeatMasker	DNA/hAT-Blackjack	20238995	20239095	467	-	.	ID="RND-4_FAMILY-1024";Tend="1646";Tstart="1553";shortTE="F";uid="9efff872-3a9a-42ce-9e70-2df9a70533ef"
CM022876.1	RepeatMasker	Unknown	3802982	3803132	693	-	.	ID="RND-6_FAMILY-158";Tend="396";Tstart="255";shortTE="F";uid="4fb2464b-4939-478e-85cc-7ebb579d5039"
CM022876.1	RepeatMasker	Unknown	23073074	23073566	4198	-	.	ID="RND-5_FAMILY-2348";Tend="1428";Tstart="937";shortTE="F";uid="19f0f311-a148-4fcf-ae74-125d251f3440"
CM022876.1	RepeatMasker	Unknown	7409391	7409537	574	-	.	ID="RND-2_FAMILY-22";Tend="1116";Tstart="956";shortTE="F";uid="b2584923-b13a-457b-861f-fe6a6479a1ea"
CM022876.1	RepeatMasker	Unknown	20515802	20516048	610	-	.	ID="RND-6_FAMILY-4672";Tend="642";Tstart="429";shortTE="F";uid="3d7d8455-70df-413d-85f5-0653c8e56d2c"
CM022876.1	RepeatMasker	DNA/hAT-Charlie	40222093	40222301	1656	-	.	ID="RND-2_FAMILY-110";Tend="1325";Tstart="1116";shortTE="F";uid="352b722b-a1db-4eef-b56c-7e73381425a4"
CM022876.1	RepeatMasker	LINE/Dong-R4	27029107	27029262	473	-	.	ID="RND-1_FAMILY-263";Tend="1013";Tstart="858";shortTE="F";uid="48bd2fad-5536-4a5d-9c97-8e995033adee"
CM022876.1	RepeatMasker	Unknown	5664742	5664898	544	-	.	ID="RND-6_FAMILY-713";Tend="837";Tstart="685";shortTE="F";uid="e570122e-1a8e-45aa-b0ad-df55699c09d8"
CM022876.1	RepeatMasker	Unknown	28651838	28652230	2678	-	.	ID="RND-1_FAMILY-323";Tend="715";Tstart="306";shortTE="F";uid="1b5ba929-e52d-43bd-8ade-3f2de4c8508e"
CM022876.1	RepeatMasker	Unknown	29897358	29897460	752	-	.	ID="RND-5_FAMILY-871";Tend="1017";Tstart="915";shortTE="F";uid="28deceda-908e-4fcf-9ce4-7473b298ce47"
CM022876.1	RepeatMasker	DNA/TcMar-Tc1	15093797	15094772	1827	-	.	ID="RND-1_FAMILY-423";TEgroup="ctg_3%7CRND-1_FAMILY-423%7C1";Tend="1570";Tstart="910";shortTE="F";uid="d73403c6-3a0e-4a38-a1cd-36527aed4721"
CM022876.1	RepeatMasker	DNA/CMC-Chapaev-3	34836623	34837049	2671	-	.	ID="RND-1_FAMILY-68";Tend="1409";Tstart="945";shortTE="F";uid="e1cb634a-b06c-46a5-aabf-402d2e1eab87"
CM022876.1	RepeatMasker	Unknown	41343502	41343689	693	-	.	ID="RND-4_FAMILY-737";Tend="1134";Tstart="926";shortTE="F";uid="8fcc358b-3aff-47d4-ae17-16c28eb964d8"
CM022876.1	RepeatMasker	Unknown	25393404	25393619	1096	-	.	ID="RND-4_FAMILY-70";Tend="1108";Tstart="898";shortTE="F";uid="d7e66b37-7ea2-451d-bc92-b69746ebb226"
CM022876.1	RepeatMasker	Unknown	23564029	23564160	721	-	.	ID="RND-4_FAMILY-560";Tend="1035";Tstart="899";shortTE="F";uid="20f3a21e-b27e-4b64-9d77-b49bf323b960"
CM022876.1	RepeatMasker	Unknown	39920802	39921111	2447	-	.	ID="RND-6_FAMILY-3887";Tend="1030";Tstart="706";shortTE="F";uid="a19ef9d5-fdab-415f-a2d4-4865101ad298"
CM022876.1	RepeatMasker	Unknown	17287531	17287686	497	-	.	ID="RND-5_FAMILY-751";Tend="271";Tstart="97";shortTE="F";uid="1cd50631-9282-49f0-9c48-b4effb80be8f"
CM022876.1	RepeatMasker	Unknown	38680785	38680978	764	-	.	ID="RND-2_FAMILY-22";Tend="1133";Tstart="956";shortTE="F";uid="a9cf9eae-eb11-4490-b6b8-43c654291ddf"
CM022876.1	RepeatMasker	DNA/TcMar-Tc1	39741118	39741299	1259	-	.	ID="RND-5_FAMILY-701";Tend="1358";Tstart="1157";shortTE="F";uid="1deca933-f6cb-44bf-a4f2-3de0d69e05d5"
CM022876.1	RepeatMasker	Unknown	4439891	4439994	821	-	.	ID="RND-1_FAMILY-163";Tend="1116";Tstart="1010";shortTE="F";uid="54f35b8f-23c2-4869-abf1-5abe02097bc6"
CM022876.1	RepeatMasker	Unknown	22620403	22620621	633	-	.	ID="RND-1_FAMILY-279";Tend="1105";Tstart="819";shortTE="F";uid="4f916616-6b7c-482a-82cc-8f56e5f742ba"
CM022876.1	RepeatMasker	Unknown	38323846	38323984	890	-	.	ID="RND-1_FAMILY-319";Tend="1111";Tstart="977";shortTE="F";uid="99f8d359-da19-4da8-9d0a-1e0eba680724"
CM022876.1	RepeatMasker	Unknown	4681225	4681777	3644	-	.	ID="RND-6_FAMILY-3656";Tend="1556";Tstart="923";shortTE="F";uid="9e24cf20-1818-47a9-975c-daf5739e4e34"
CM022876.1	RepeatMasker	DNA/hAT-Charlie	5465373	5465608	1723	-	.	ID="RND-2_FAMILY-110";Tend="1326";Tstart="1089";shortTE="F";uid="3e3483fc-6e2c-431f-bece-5a1475a287c5"
CM022876.1	RepeatMasker	Unknown	11156367	11156975	4062	-	.	ID="RND-6_FAMILY-3656";Tend="1556";Tstart="921";shortTE="F";uid="1a07ffbf-b94c-47f4-85c6-68958709fe73"
CM022876.1	RepeatMasker	Unknown	26393826	26394109	1680	-	.	ID="RND-6_FAMILY-3995";Tend="1371";Tstart="1077";shortTE="F";uid="76727ca5-7d32-46ad-b584-336de7afbd4f"
CM022876.1	RepeatMasker	Unknown	31112045	31112294	1096	-	.	ID="RND-3_FAMILY-332";Tend="1561";Tstart="1333";shortTE="F";uid="1bfe94bf-c358-4c64-8883-1bd8fa8a80dd"
CM022876.1	RepeatMasker	Unknown	27075390	27075538	555	-	.	ID="RND-5_FAMILY-2473";Tend="1100";Tstart="935";shortTE="F";uid="b9a9bcef-b9ed-47b0-91a5-2d2b20cf3463"
CM022876.1	RepeatMasker	DNA/TcMar-Tc1	7281812	7282140	2429	-	.	ID="RND-1_FAMILY-288";Tend="1652";Tstart="1314";shortTE="F";uid="3c543e8f-f68b-4039-8fe9-42c8cf0e2dad"
CM022876.1	RepeatMasker	SINE/tRNA-RTE	32165644	32165866	1510	-	.	ID="RND-1_FAMILY-65";Tend="1128";Tstart="897";shortTE="F";uid="37668452-572f-41e1-a3cf-85f3d2ed732a"
CM022876.1	RepeatMasker	DNA/Ginger-2	3142125	3142397	2104	-	.	ID="RND-1_FAMILY-527";Tend="1166";Tstart="869";shortTE="F";uid="1af216e3-7bfc-44df-a203-2679ec3cf493"
CM022876.1	RepeatMasker	Unknown	34930643	34930971	1334	-	.	ID="RND-6_FAMILY-7290";Tend="1238";Tstart="892";shortTE="F";uid="f00b3124-bc13-47ba-aa46-bdeb12fb35a5"
CM022876.1	RepeatMasker	LINE/RTE-BovB	15395952	15396133	1067	-	.	ID="RND-6_FAMILY-380";Tend="1197";Tstart="1021";shortTE="F";uid="3202ed4f-4dfd-4add-8e3d-63cc35c1d3c4"
CM022876.1	RepeatMasker	LINE/RTE-BovB	6649925	6650155	1099	-	.	ID="RND-5_FAMILY-1885";Tend="1127";Tstart="904";shortTE="F";uid="e156dce1-cb34-4e40-9fe7-5add5ca8fa72"
CM022876.1	RepeatMasker	Unknown	10568285	10568507	1251	-	.	ID="RND-6_FAMILY-7290";Tend="1393";Tstart="1135";shortTE="F";uid="18e03283-95ec-4d37-a7b7-ed8966105f6c"
CM022876.1	RepeatMasker	Unknown	3814663	3815476	1638	-	.	ID="RND-1_FAMILY-485";Tend="1023";Tstart="372";shortTE="F";uid="f37387c6-08e3-452f-80fb-057c6c1dd4be"
CM022876.1	RepeatMasker	Unknown	9954388	9954737	1935	-	.	ID="RND-4_FAMILY-30";Tend="1286";Tstart="911";shortTE="F";uid="4e40f458-7d53-487a-ab8e-b8ba9c72e9b6"
CM022876.1	RepeatMasker	DNA/TcMar-Tc4	36541470	36541710	1778	-	.	ID="RND-5_FAMILY-127";Tend="1146";Tstart="908";shortTE="F";uid="f2a0ec8d-a31c-47ba-9c33-4a98615ea7c1"
CM022876.1	RepeatMasker	DNA/hAT-Tip100	36437867	36438331	3546	-	.	ID="RND-1_FAMILY-543";Tend="1413";Tstart="897";shortTE="F";uid="ec5d0765-8dc2-4244-9160-a307cca67319"
CM022876.1	RepeatMasker	LINE/R2	29544636	29544794	650	-	.	ID="RND-1_FAMILY-868";Tend="1346";Tstart="1187";shortTE="F";uid="86c828fe-2fff-41f1-9018-a399c8032042"
CM022876.1	RepeatMasker	Unknown	24841483	24841590	1017	-	.	ID="RND-5_FAMILY-2473";Tend="2134";Tstart="1866";shortTE="F";uid="79e2ccaf-f939-467e-bf92-987420989c85"
CM022876.1	RepeatMasker	RC/Helitron	35587842	35588064	1626	-	.	ID="RND-4_FAMILY-2756";Tend="1297";Tstart="1063";shortTE="F";uid="f2544886-05f6-4e5f-8374-113e9da37322"
CM022876.1	RepeatMasker	Unknown	41358997	41359136	606	-	.	ID="RND-4_FAMILY-1697";Tend="942";Tstart="799";shortTE="F";uid="0d92aaba-4a0e-4186-b394-5a1fc64a308e"
CM022876.1	RepeatMasker	Unknown	17588957	17589087	958	-	.	ID="RND-1_FAMILY-1090";Tend="1603";Tstart="1471";shortTE="F";uid="6d64876b-bb25-4a2e-b6f4-3957d6c7b400"
CM022876.1	RepeatMasker	Unknown	30542737	30542971	1012	-	.	ID="RND-4_FAMILY-30";Tend="1287";Tstart="1037";shortTE="F";uid="822a9d24-d246-4df6-acd6-c3781d8fdebf"
CM022876.1	RepeatMasker	DNA/hAT-Charlie	37495988	37496130	1224	-	.	ID="RND-2_FAMILY-110";Tend="1220";Tstart="1078";shortTE="F";uid="46444eee-cf78-491c-a6ed-48bb6513a713"
CM022876.1	RepeatMasker	LTR/Gypsy	23744841	23745290	1988	-	.	ID="RND-6_FAMILY-5749";Tend="1208";Tstart="658";shortTE="F";uid="7b68d6fe-9ef0-4734-a98f-2f50e1181a8d"
CM022876.1	RepeatMasker	Unknown	40655978	40656502	2379	-	.	ID="RND-1_FAMILY-506";Tend="1460";Tstart="872";shortTE="F";uid="a6372947-6f48-4538-a274-f36802e95e99"
CM022876.1	RepeatMasker	Unknown	17242981	17243315	2653	-	.	ID="RND-1_FAMILY-96";Tend="1285";Tstart="960";shortTE="F";uid="51edf916-f464-4e53-9856-07ab57cd6035"
CM022876.1	RepeatMasker	Unknown	32602170	32602436	1176	-	.	ID="RND-4_FAMILY-560";Tend="1088";Tstart="847";shortTE="F";uid="302e907d-b321-4516-a5cb-6a202d8d5505"
CM022876.1	RepeatMasker	Unknown	39671323	39671577	1567	-	.	ID="RND-1_FAMILY-337";Tend="1134";Tstart="910";shortTE="F";uid="df3c9664-9400-4c65-9684-ae706f10b1c3"
CM022876.1	RepeatMasker	DNA/MULE-MuDR	20964825	20964993	1169	-	.	ID="RND-1_FAMILY-161";Tend="1129";Tstart="963";shortTE="F";uid="6ce79af9-6e08-440c-96e0-27b69c3a87f3"
CM022876.1	RepeatMasker	RC/Helitron	36759461	36759561	592	-	.	ID="RND-1_FAMILY-193";Tend="842";Tstart="742";shortTE="F";uid="83e27eb4-0599-462a-85da-c9b3db091a1d"
CM022876.1	RepeatMasker	LTR/Copia	7075242	7075391	667	-	.	ID="RND-6_FAMILY-2605";Tend="1344";Tstart="1181";shortTE="F";uid="1de38542-9151-4e88-b02e-ee7b771aad98"
CM022876.1	RepeatMasker	LINE/Dong-R4	18958315	18959315	1004	-	.	ID="DONG-2_HMM";Tend="2653";Tstart="1650";shortTE="F";uid="6ba336c8-619c-4ecf-9b2c-fea2d992b6b6"
CM022876.1	RepeatMasker	Unknown	12444857	12444980	533	-	.	ID="RND-5_FAMILY-555";Tend="1247";Tstart="1121";shortTE="F";uid="18957cec-0ff1-4eb1-aca8-033a616ad2f2"
CM022876.1	RepeatMasker	Unknown	38675635	38675760	714	-	.	ID="RND-6_FAMILY-1126";Tend="1572";Tstart="1460";shortTE="F";uid="cface957-fbea-42d6-8aa1-87e1e6f71a82"
CM022876.1	RepeatMasker	Unknown	29973994	29974149	546	-	.	ID="RND-1_FAMILY-279";Tend="1294";Tstart="1144";shortTE="F";uid="2fbe300e-21a6-422b-8d38-84cbb5d69c5c"
CM022876.1	RepeatMasker	Satellite	19321416	19321538	854	-	.	ID="RND-6_FAMILY-577";Tend="878";Tstart="757";shortTE="F";uid="10946297-609c-4d19-9961-95d815860ee1"
CM022876.1	RepeatMasker	DNA/hAT-Tip100	10159138	10159364	1104	-	.	ID="RND-5_FAMILY-697";Tend="1156";Tstart="871";shortTE="F";uid="be4658b8-3324-4ef4-a937-fc0d7537e814"
CM022876.1	RepeatMasker	Unknown	11534483	11534630	423	-	.	ID="RND-1_FAMILY-251";Tend="1798";Tstart="1529";shortTE="F";uid="9c6969f8-cf37-4485-87f3-00b3b172d705"
CM022876.1	RepeatMasker	RC/Helitron	20783497	20783798	2371	-	.	ID="RND-5_FAMILY-470";Tend="1670";Tstart="1357";shortTE="F";uid="8a0e05ea-cb2b-45e2-97f7-233054e2524d"
CM022876.1	RepeatMasker	SINE/tRNA-RTE	4653100	4653245	417	-	.	ID="RND-1_FAMILY-48";Tend="1072";Tstart="901";shortTE="F";uid="032fa427-e2f0-4c0a-8168-7e7a9741b60b"
CM022876.1	RepeatMasker	Unknown	34620442	34620545	447	-	.	ID="RND-6_FAMILY-503";Tend="1360";Tstart="1246";shortTE="F";uid="f4736267-266a-458d-9f7c-e9f58e8bfcfa"
CM022876.1	RepeatMasker	Unknown	25048239	25048345	708	-	.	ID="RND-1_FAMILY-336";Tend="1138";Tstart="1033";shortTE="F";uid="7a852068-7125-4b38-99e5-2412d91ad037"
CM022876.1	RepeatMasker	Unknown	9617075	9617206	460	-	.	ID="RND-4_FAMILY-878";Tend="1425";Tstart="1299";shortTE="F";uid="a4884bd6-c7c4-4151-b073-0b3dbc584053"
CM022876.1	RepeatMasker	Unknown	24073429	24073550	1046	-	.	ID="RND-6_FAMILY-1901";Tend="1322";Tstart="1201";shortTE="F";uid="60d7f3ca-e0a2-4f59-a793-012991cc3ad4"
CM022876.1	RepeatMasker	Unknown	18718680	18718838	785	-	.	ID="RND-4_FAMILY-4275";Tend="1086";Tstart="942";shortTE="F";uid="9252164b-fa0d-4792-883a-60b11fa94ad7"
CM022876.1	RepeatMasker	Unknown	535258	538253	11368	-	.	ID="RND-1_FAMILY-117";Tend="2374";Tstart="215";shortTE="F";uid="30d2c36f-f12b-4922-a220-dd9a55973420"
CM022876.1	RepeatMasker	Unknown	30374308	30374562	1911	-	.	ID="RND-6_FAMILY-7290";Tend="1428";Tstart="1162";shortTE="F";uid="d52a7cae-6960-404f-aba7-46185831acb5"
CM022876.1	RepeatMasker	DNA/Ginger-2	6176268	6177068	3965	-	.	ID="rnd-1_family-305";Tend="1709";Tstart="812";shortTE="F";uid="4a297355-9f31-415a-a055-1720e6894610"
CM022876.1	RepeatMasker	Unknown	28507534	28507674	1044	-	.	ID="RND-1_FAMILY-219";Tend="1067";Tstart="927";shortTE="F";uid="431b6f3f-8c2c-43bf-92a1-f5c00bfa4380"
CM022876.1	RepeatMasker	Unknown	24421390	24421759	1439	-	.	ID="RND-6_FAMILY-1688";Tend="1206";Tstart="859";shortTE="F";uid="d371a91f-8ca9-4e04-9a48-d58f1fc41191"
CM022876.1	RepeatMasker	Unknown	24694538	24694774	1884	-	.	ID="RND-1_FAMILY-133";Tend="1529";Tstart="1292";shortTE="F";uid="3a44ae1a-9d3a-438d-84cd-b758726a5e86"
CM022876.1	RepeatMasker	Unknown	11725319	11725525	1447	-	.	ID="RND-1_FAMILY-66";Tend="1139";Tstart="944";shortTE="F";uid="d88bca9a-d1cf-4edf-8ba5-fedc89c48950"
CM022876.1	RepeatMasker	DNA/hAT-Charlie	29882803	29883172	2317	-	.	ID="RND-2_FAMILY-110";Tend="1329";Tstart="928";shortTE="F";uid="207e5b3e-fc4e-492c-ae41-a0f537b6111c"
CM022876.1	RepeatMasker	Unknown	17515059	17515246	1373	-	.	ID="RND-1_FAMILY-41";Tend="1243";Tstart="1055";shortTE="F";uid="fd17c78a-825c-411f-93f2-f5552e8ffaee"
CM022876.1	RepeatMasker	Satellite	33041693	33041873	1395	-	.	ID="RND-5_FAMILY-399";Tend="1212";Tstart="1029";shortTE="F";uid="2ae68c15-0b46-4a2b-a85f-9d42eb011072"
CM022876.1	RepeatMasker	RC/Helitron	1238619	1238767	828	-	.	ID="RND-4_FAMILY-2756";Tend="1192";Tstart="1047";shortTE="F";uid="261b3977-6a5c-4ce6-acf8-b7c48ff5a6d0"
CM022876.1	RepeatMasker	Unknown	30303973	30304204	1042	-	.	ID="RND-4_FAMILY-560";Tend="1068";Tstart="852";shortTE="F";uid="c5018355-3659-4305-b272-e07fee526833"
CM022876.1	RepeatMasker	DNA/TcMar-Tc1	31077368	31077672	1123	-	.	ID="rnd-1_family-19";Tend="1104";Tstart="922";shortTE="F";uid="ebf5c22c-05f3-423f-92b5-6e8df5cebb74"
CM022876.1	RepeatMasker	LINE/I-Jockey	6839399	6839959	4220	-	.	ID="RND-1_FAMILY-230";Tend="1437";Tstart="855";shortTE="F";uid="b062af26-00fe-4b7f-902a-b89dc6cd5187"
CM022876.1	RepeatMasker	LINE/Penelope	1435527	1435674	627	-	.	ID="RND-5_FAMILY-178";Tend="1531";Tstart="1382";shortTE="F";uid="0bd594ef-4eb6-4164-9495-b80426eb63be"
CM022876.1	RepeatMasker	Unknown	2278635	2279002	2404	-	.	ID="RND-4_FAMILY-832";Tend="1334";Tstart="900";shortTE="F";uid="3b75b7fa-f81e-4c20-88a5-ecce21d17f94"
CM022876.1	RepeatMasker	Unknown	826194	826520	2497	-	.	ID="RND-1_FAMILY-518";Tend="1008";Tstart="684";shortTE="F";uid="53862c5d-2cfb-481e-b521-2e98cd035feb"
CM022876.1	RepeatMasker	RC/Helitron	29367085	29367199	928	-	.	ID="RND-6_FAMILY-671";Tend="1105";Tstart="991";shortTE="F";uid="251c37af-c817-4c2b-b39a-a3a2795204cc"
CM022876.1	RepeatMasker	SINE/tRNA-RTE	41542861	41543084	1357	-	.	ID="RND-1_FAMILY-65";Tend="1135";Tstart="897";shortTE="F";uid="7162526f-c100-498f-82b8-d307132f4337"
CM022876.1	RepeatMasker	LINE/R2	32483344	32483920	4252	-	.	ID="RND-5_FAMILY-2160";Tend="1329";Tstart="748";shortTE="F";uid="0e96a7f6-e052-4e19-a55c-e963a4f8d932"
CM022876.1	RepeatMasker	RC/Helitron	14249266	14249825	4696	-	.	ID="RND-1_FAMILY-389";Tend="1755";Tstart="1199";shortTE="F";uid="31cab825-54b4-4314-9c28-afb2a43c08f5"
CM022876.1	RepeatMasker	Unknown	41381407	41381578	744	-	.	ID="RND-1_FAMILY-49";Tend="1110";Tstart="968";shortTE="F";uid="a2583d24-3b91-418e-9af3-e738d14bb59b"
CM022876.1	RepeatMasker	RC/Helitron	19228024	19228750	5261	-	.	ID="RND-5_FAMILY-688";Tend="1684";Tstart="933";shortTE="F";uid="0c29a5df-43a1-4436-b89c-cf7d8c9e307e"
CM022876.1	RepeatMasker	Unknown	425179	425647	1685	-	.	ID="RND-5_FAMILY-2473";Tend="2134";Tstart="1643";shortTE="F";uid="3addfad6-2284-4075-a6e2-b0da1cd5287e"
CM022876.1	RepeatMasker	DNA/hAT-Blackjack	170527	170900	2965	-	.	ID="RND-5_FAMILY-3194";Tend="1633";Tstart="1265";shortTE="F";uid="4976fed8-aa70-4bdd-8b41-d2a7c5652eff"
CM022876.1	RepeatMasker	Unknown	13590884	13591032	951	-	.	ID="RND-1_FAMILY-116";Tend="1111";Tstart="962";shortTE="F";uid="58fdc6f8-da91-42d8-83ac-fbbc46235035"
CM022876.1	RepeatMasker	RC/Helitron	79504	79774	2284	-	.	ID="RND-1_FAMILY-31";Tend="1533";Tstart="1259";shortTE="F";uid="4a9774ee-f0ea-49c4-a8bf-4688a1893806"
CM022876.1	RepeatMasker	Satellite	25205004	25205251	1005	-	.	ID="RND-6_FAMILY-46";Tend="1495";Tstart="1223";shortTE="F";uid="e22656f3-c175-458b-918b-5f5dde3ebeed"
CM022876.1	RepeatMasker	Unknown	37568494	37568646	1170	-	.	ID="RND-1_FAMILY-864";Tend="1082";Tstart="929";shortTE="F";uid="3d40a5e3-328e-4537-8ab8-3be948961bde"
CM022876.1	RepeatMasker	LINE/R1-LOA	33793293	33793479	430	-	.	ID="RND-4_FAMILY-883";Tend="1006";Tstart="856";shortTE="F";uid="4748cb7f-efb4-462e-b3b3-bf695a84c6d7"
CM022876.1	RepeatMasker	RC/Helitron	10481052	10483440	888	-	.	ID="RND-1_FAMILY-761";TEgroup="ctg_3%7CRND-1_FAMILY-761%7C2";Tend="1578";Tstart="980";shortTE="F";uid="3acd17bf-33d3-4bec-9699-f3416785647c"
CM022876.1	RepeatMasker	Unknown	40022764	40022997	1232	-	.	ID="RND-1_FAMILY-441";Tend="1110";Tstart="953";shortTE="F";uid="10c47c8a-3372-441a-bb80-c247d39971fe"
CM022876.1	RepeatMasker	Unknown	14000895	14001257	2309	-	.	ID="RND-1_FAMILY-492";Tend="1322";Tstart="946";shortTE="F";uid="3c67d707-593c-41d7-88ec-01a1523eac35"
CM022876.1	RepeatMasker	DNA/hAT-Tag1	1695221	1695579	2595	-	.	ID="RND-1_FAMILY-755";Tend="1515";Tstart="1173";shortTE="F";uid="7f6bc46d-dfe0-443e-92ae-b5e530b13527"
CM022876.1	RepeatMasker	LINE/RTE-BovB	28162981	28163240	1338	-	.	ID="RND-1_FAMILY-30";Tend="1120";Tstart="849";shortTE="F";uid="f7141a54-9f8c-42b2-ae10-9cf5e6be96b9"
CM022876.1	RepeatMasker	LINE/I-Jockey	7200130	7200410	764	-	.	ID="RND-5_FAMILY-2234";Tend="1188";Tstart="913";shortTE="F";uid="8d6c3702-4737-4f19-ac99-908b32bb5b60"
CM022876.1	RepeatMasker	Unknown	9302376	9302851	3267	-	.	ID="RND-4_FAMILY-56";Tend="1439";Tstart="944";shortTE="F";uid="6fecec6d-b1bf-4c43-84ac-e73bb33790c8"
CM022876.1	RepeatMasker	Unknown	28315655	28315758	427	-	.	ID="RND-1_FAMILY-336";Tend="1200";Tstart="1094";shortTE="F";uid="656d8fbd-35b8-4666-8a10-9405cac1b2fb"
CM022876.1	RepeatMasker	Unknown	18341422	18342467	8340	-	.	ID="RND-5_FAMILY-533";Tend="1875";Tstart="805";shortTE="F";uid="08bf25ac-e6db-401a-bf51-c481e7f5bc19"
CM022876.1	RepeatMasker	Unknown	24072596	24073255	2910	-	.	ID="RND-6_FAMILY-232";TEgroup="ctg_3%7CRND-6_FAMILY-232%7C7";Tend="2074";Tstart="1430";shortTE="F";uid="f1b6d044-cd1f-4979-bdec-7a30551d7e7b"
CM022876.1	RepeatMasker	Unknown	23205715	23205867	710	-	.	ID="RND-6_FAMILY-7290";Tend="1288";Tstart="1140";shortTE="F";uid="ec327129-dc75-4959-8c87-8e6569ef4fe7"
CM022876.1	RepeatMasker	DNA/MULE-MuDR	12078302	12078444	1073	-	.	ID="RND-1_FAMILY-161";Tend="1071";Tstart="930";shortTE="F";uid="9a313726-665f-42cb-9539-9503fc981282"
CM022876.1	RepeatMasker	Unknown	20308107	20308811	4904	-	.	ID="RND-5_FAMILY-1294";Tend="1817";Tstart="1103";shortTE="F";uid="79131da2-b00b-4ba1-b6d6-b03d22925978"
CM022876.1	RepeatMasker	RC/Helitron	23235184	23235333	721	-	.	ID="RND-5_FAMILY-1099";Tend="764";Tstart="606";shortTE="F";uid="e6dd3829-9d77-47b5-ac73-b1f099481dc8"
CM022876.1	RepeatMasker	Unknown	12591863	12592040	675	-	.	ID="RND-1_FAMILY-213";TEgroup="ctg_3%7CRND-1_FAMILY-213%7C2";Tend="1116";Tstart="914";shortTE="T";uid="9aa10b98-3f32-41ae-bd7e-8b3e336df435"
CM022876.1	RepeatMasker	Unknown	8637369	8637476	752	-	.	ID="RND-1_FAMILY-279";Tend="1295";Tstart="1187";shortTE="F";uid="24375b89-56da-4963-ac3a-376d11ee5c2b"
CM022876.1	RepeatMasker	Unknown	37554641	37555234	2715	-	.	ID="RND-1_FAMILY-624";Tend="1402";Tstart="855";shortTE="F";uid="7b2d33ef-ae6b-47ce-b865-544992a1dfc5"
CM022876.1	RepeatMasker	Unknown	38952704	38953150	2155	-	.	ID="RND-5_FAMILY-3189";Tend="3118";Tstart="2662";shortTE="F";uid="a46951ca-9f1d-4a75-a7ac-67956ac45e07"
CM022876.1	RepeatMasker	RC/Helitron	23477728	23478088	1533	-	.	ID="RND-1_FAMILY-95";Tend="2012";Tstart="1609";shortTE="F";uid="c941989d-e5ee-4bda-9d14-b8241472de4e"
CM022876.1	RepeatMasker	Unknown	31473037	31473671	4128	-	.	ID="RND-1_FAMILY-49";Tend="1627";Tstart="957";shortTE="F";uid="c1be9231-ba7c-4f20-a788-55af35de6093"
CM022876.1	RepeatMasker	DNA/TcMar-Tc1	40932185	40932730	3279	-	.	ID="RND-5_FAMILY-701";Tend="1740";Tstart="1168";shortTE="F";uid="de727f97-27cd-46c1-8e9d-eb3d24498523"
CM022876.1	RepeatMasker	Unknown	9150626	9150933	1090	-	.	ID="RND-5_FAMILY-2791";Tend="1104";Tstart="826";shortTE="F";uid="b9cfed2c-c5be-431a-af0f-0efb2f4db31b"
CM022876.1	RepeatMasker	DNA/TcMar-Tc1	19750712	19751090	2978	-	.	ID="RND-4_FAMILY-761";Tend="1852";Tstart="1473";shortTE="F";uid="7fbf5059-bbf8-48e3-a506-e74676bcf239"
CM022876.1	RepeatMasker	SINE/tRNA-RTE	41060148	41060456	2014	-	.	ID="RND-1_FAMILY-29";Tend="1125";Tstart="816";shortTE="F";uid="a00cdf2e-9760-4285-9243-6fe5224cabd6"
CM022876.1	RepeatMasker	DNA/TcMar-Tc1	4197122	4197301	1152	-	.	ID="RND-6_FAMILY-6767";Tend="2004";Tstart="1829";shortTE="F";uid="a48c672b-692a-43dd-be62-2277301316af"
CM022876.1	RepeatMasker	LINE/R1-LOA	18388879	18389442	3760	-	.	ID="RND-1_FAMILY-938";Tend="1179";Tstart="622";shortTE="F";uid="4a9b21fc-54f2-42ca-8531-74f29d0a9842"
CM022876.1	RepeatMasker	Unknown	39893561	39894161	1279	-	.	ID="RND-1_FAMILY-506";Tend="1560";Tstart="870";shortTE="F";uid="3ffe4732-0ec0-4162-adb7-38fb8a086136"
CM022876.1	RepeatMasker	Unknown	25339513	25339632	742	-	.	ID="RND-4_FAMILY-176";Tend="1251";Tstart="1123";shortTE="F";uid="3994eac0-83f3-4d05-b78b-bab8636baf40"
CM022876.1	RepeatMasker	LINE/CR1	12878099	12878881	6041	-	.	ID="RND-1_FAMILY-367";Tend="1604";Tstart="825";shortTE="F";uid="f1704325-e4ba-4d07-81d0-b7359eaca182"
CM022876.1	RepeatMasker	Unknown	38670247	38670364	890	-	.	ID="RND-5_FAMILY-296";Tend="1202";Tstart="1086";shortTE="F";uid="2b51fbb4-f3ea-40ea-8cdc-f0b4874869fc"
CM022876.1	RepeatMasker	Unknown	12778738	12778989	1735	-	.	ID="RND-6_FAMILY-7290";Tend="1426";Tstart="1150";shortTE="F";uid="0e614a48-f8b0-4cbc-ab0a-9b28aae20169"
CM022876.1	RepeatMasker	DNA/TcMar-Mariner	20451238	20452090	3059	-	.	ID="MARINER-21_AEC";Tend="1322";Tstart="420";shortTE="F";uid="49e931fe-573a-44fd-9eaa-fa594e464f87"
CM022876.1	RepeatMasker	Unknown	1419843	1420174	471	-	.	ID="RND-1_FAMILY-137";TEgroup="ctg_3%7CRND-1_FAMILY-137%7C1";Tend="1150";Tstart="937";shortTE="T";uid="6796ff62-f405-4a13-b206-50ef902ab158"
CM022876.1	RepeatMasker	LINE/RTE-BovB	14813722	14813896	611	-	.	ID="RND-6_FAMILY-380";TEgroup="ctg_3%7CRND-6_FAMILY-380%7C46";Tend="1198";Tstart="1105";shortTE="T";uid="070b351d-d5cd-40a1-a036-6534f2d01e15"
CM022876.1	RepeatMasker	Unknown	41021973	41022111	527	-	.	ID="RND-5_FAMILY-574";Tend="701";Tstart="518";shortTE="F";uid="3fc26eee-5be7-479c-a239-64921a1e4a02"
CM022876.1	RepeatMasker	LINE/Penelope	41753799	41753914	595	-	.	ID="RND-6_FAMILY-2976";Tend="686";Tstart="563";shortTE="F";uid="c90fc482-adf1-4df1-b4b0-1cf77bd6a864"
CM022876.1	RepeatMasker	Unknown	12754565	12754997	3415	-	.	ID="RND-1_FAMILY-152";Tend="1385";Tstart="964";shortTE="F";uid="498cfa02-6780-4a59-afb0-827a3555a6b3"
CM022876.1	RepeatMasker	Unknown	2972949	2973146	1042	-	.	ID="RND-1_FAMILY-49";Tend="1620";Tstart="1429";shortTE="F";uid="ed0c6c35-1305-4ea4-9af0-1dcbcc39bd50"
CM022876.1	RepeatMasker	LINE/R2	1170562	1170714	856	-	.	ID="RND-5_FAMILY-2160";Tend="1334";Tstart="1177";shortTE="F";uid="40df5889-12e2-4dd7-ba36-07708b99150e"
CM022876.1	RepeatMasker	DNA/TcMar-Tc1	36470827	36471040	1218	-	.	ID="RND-6_FAMILY-4109";Tend="1028";Tstart="788";shortTE="F";uid="3da5aecf-df48-44b9-ac8e-2215f699da3e"
CM022876.1	RepeatMasker	DNA/PIF-Spy	24398077	24398232	707	-	.	ID="RND-4_FAMILY-830";Tend="1971";Tstart="1814";shortTE="F";uid="240cbabc-9f29-4b86-a87c-23ef46a5ea65"
CM022876.1	RepeatMasker	RC/Helitron	31099501	31099664	1311	-	.	ID="RND-6_FAMILY-317";Tend="1163";Tstart="985";shortTE="F";uid="d40dc8c1-374b-48b8-817c-3ea95cc76272"
CM022876.1	RepeatMasker	Unknown	5564444	5564768	621	-	.	ID="RND-1_FAMILY-323";Tend="446";Tstart="264";shortTE="F";uid="ee093a22-21ae-4cc0-a8eb-03facacc8c1a"
CM022876.1	RepeatMasker	Unknown	30657389	30658088	5308	-	.	ID="RND-1_FAMILY-121";Tend="1636";Tstart="939";shortTE="F";uid="72e59759-7958-4e28-a760-bc6eff3be5da"
CM022876.1	RepeatMasker	Unknown	7427800	7427906	769	-	.	ID="RND-1_FAMILY-164";Tend="1154";Tstart="1048";shortTE="F";uid="db05d890-43c5-4903-86b8-4f6e1b1676e6"
CM022876.1	RepeatMasker	Unknown	14923559	14923741	966	-	.	ID="RND-6_FAMILY-5252";Tend="1038";Tstart="751";shortTE="F";uid="efec0d4b-fcd6-4d86-9a96-5a57c272ad68"
CM022876.1	RepeatMasker	LINE/I	17020467	17020922	3612	-	.	ID="RND-6_FAMILY-5111";Tend="1149";Tstart="678";shortTE="F";uid="ccd2e749-e8a8-45eb-a9b7-5a4264f5c886"
CM022876.1	RepeatMasker	DNA/hAT-Tip100	27606999	27607186	872	-	.	ID="RND-3_FAMILY-262";Tend="1118";Tstart="920";shortTE="F";uid="2901f516-dfbd-43ec-ab3d-ee12ed01d1c9"
CM022876.1	RepeatMasker	Unknown	41338532	41338708	1194	-	.	ID="RND-1_FAMILY-188";Tend="998";Tstart="821";shortTE="F";uid="4f42bc0d-903f-43ca-9133-4a98dbd985c0"
CM022876.1	RepeatMasker	LINE/CR1	2624128	2624349	925	-	.	ID="RND-6_FAMILY-3382";Tend="1258";Tstart="1086";shortTE="F";uid="304071c8-7503-4d97-a9f9-57f087033169"
CM022876.1	RepeatMasker	Unknown	34819814	34819966	849	-	.	ID="RND-6_FAMILY-5252";Tend="1040";Tstart="881";shortTE="F";uid="3b4b0dc4-1d94-48b1-b228-c66eb0a3a43f"
CM022876.1	RepeatMasker	Unknown	26424659	26425287	4692	-	.	ID="RND-5_FAMILY-3139";Tend="1523";Tstart="855";shortTE="F";uid="330ba99f-4733-43b4-8e1e-218a3f5b47ef"
CM022876.1	RepeatMasker	Unknown	38708909	38709044	986	-	.	ID="RND-1_FAMILY-287";Tend="1471";Tstart="1340";shortTE="F";uid="97de9ead-d324-4773-a45e-fe91b540ec11"
CM022876.1	RepeatMasker	RC/Helitron	29228496	29228906	2776	-	.	ID="RND-1_FAMILY-234";Tend="2264";Tstart="1849";shortTE="F";uid="203d8dfc-15a6-4b4d-8d84-7e7a0fb80477"
CM022876.1	RepeatMasker	LINE/RTE-BovB	983332	984306	1494	-	.	ID="RTE-21_LMI";Tend="1159";Tstart="129";shortTE="F";uid="90f0c615-b39f-4d63-824f-a5c21f68ae8c"
CM022876.1	RepeatMasker	DNA/hAT-Tip100	37426190	37426321	967	-	.	ID="RND-1_FAMILY-566";Tend="1048";Tstart="916";shortTE="F";uid="2eb976e1-322c-4bb5-a989-1777b352ef17"
CM022876.1	RepeatMasker	DNA/hAT-Tip100	41854256	41854449	1388	-	.	ID="RND-6_FAMILY-6216";Tend="1389";Tstart="1186";shortTE="F";uid="cff97e19-bec1-4828-87b2-a61c5baa6a51"
CM022876.1	RepeatMasker	DNA/TcMar-Tc1	40287628	40288135	3525	-	.	ID="RND-1_FAMILY-961";Tend="1766";Tstart="1271";shortTE="F";uid="ecd362d7-eaea-4c56-ab3e-a6ccf22fc219"
CM022876.1	RepeatMasker	Unknown	29974795	29974914	593	-	.	ID="RND-1_FAMILY-279";Tend="941";Tstart="813";shortTE="F";uid="8a2ba71c-07a6-4313-8ef7-a17775ab757b"
CM022876.1	RepeatMasker	SINE/5S	34066262	34066557	2348	-	.	ID="RND-3_FAMILY-220";Tend="1262";Tstart="967";shortTE="F";uid="46110268-e6e6-4163-98b8-aeea50808ed5"
CM022876.1	RepeatMasker	DNA/hAT-Tip100	9330631	9330777	906	-	.	ID="RND-3_FAMILY-262";Tend="1120";Tstart="967";shortTE="F";uid="bd641a0e-3666-4d4a-bdde-b56e16d2e4d9"
CM022876.1	RepeatMasker	DNA/TcMar-Tc1	11624993	11625748	1608	-	.	ID="RND-1_FAMILY-226";TEgroup="ctg_3%7CRND-1_FAMILY-226%7C11";Tend="1361";Tstart="891";shortTE="F";uid="04d8be7a-cbcb-434f-b966-9496dcfb3718"
CM022876.1	RepeatMasker	LTR/Gypsy	27127769	27128286	1131	-	.	ID="GYPSY-155_AA-I";Tend="3019";Tstart="2559";shortTE="F";uid="802bf67d-9a2b-42f8-a866-12bc17c52c6c"
CM022876.1	RepeatMasker	Unknown	5474949	5475263	2352	-	.	ID="RND-5_FAMILY-977";Tend="1189";Tstart="868";shortTE="F";uid="203e0123-a06a-412a-9039-a4c47fff1b53"
CM022876.1	RepeatMasker	Unknown	24224007	24224247	973	-	.	ID="RND-4_FAMILY-70";Tend="1100";Tstart="829";shortTE="F";uid="bfa36674-f5a2-45e5-8536-49fda354f62b"
CM022876.1	RepeatMasker	RC/Helitron	10598035	10598254	930	-	.	ID="RND-1_FAMILY-50";Tend="1189";Tstart="959";shortTE="F";uid="ea032e00-1f93-437a-bb32-75362eb8131b"
CM022876.1	RepeatMasker	Unknown	25508896	25509270	576	-	.	ID="RND-6_FAMILY-2909";TEgroup="ctg_3%7CRND-6_FAMILY-2909%7C9";Tend="2971";Tstart="2693";shortTE="T";uid="9e0b18d9-3dbf-4de0-884e-4be7fb9c4388"
CM022876.1	RepeatMasker	Unknown	39057177	39057401	1225	-	.	ID="RND-6_FAMILY-5252";Tend="1040";Tstart="824";shortTE="F";uid="b363fe91-a70d-430c-aa6e-33b813450418"
CM022876.1	RepeatMasker	LINE/R1-LOA	32375662	32376125	1572	-	.	ID="RND-1_FAMILY-938";TEgroup="ctg_3%7CRND-1_FAMILY-938%7C15";Tend="1243";Tstart="625";shortTE="F";uid="4b566137-c9a3-4c47-9daa-036631031953"
CM022876.1	RepeatMasker	Unknown	11765201	11765392	1496	-	.	ID="RND-1_FAMILY-41";Tend="1248";Tstart="1038";shortTE="F";uid="254cd8e0-e66f-4fc6-97bb-4fadb7350040"
CM022876.1	RepeatMasker	Unknown	28516891	28517035	685	-	.	ID="RND-1_FAMILY-49";Tend="1104";Tstart="954";shortTE="F";uid="591daba1-3887-4d60-a1d3-b3dc0610be40"
CM022876.1	RepeatMasker	Unknown	21726809	21726986	598	-	.	ID="RND-1_FAMILY-279";Tend="1001";Tstart="817";shortTE="F";uid="6e0ffc57-75ff-4738-a75d-22f5788321f4"
CM022876.1	RepeatMasker	LINE/RTE-BovB	39370066	39370279	470	-	.	ID="RND-6_FAMILY-2";TEgroup="ctg_3%7CRND-6_FAMILY-2%7C7";Tend="1472";Tstart="1343";shortTE="T";uid="fd43fd1e-1b9e-4530-966b-25b71dd31d30"
CM022876.1	RepeatMasker	LINE/RTE-BovB	34427661	34427767	565	-	.	ID="RND-5_FAMILY-1885";Tend="1216";Tstart="1102";shortTE="F";uid="04586c11-cbcd-46ae-b64e-54be6269710e"
CM022876.1	RepeatMasker	RC/Helitron	31761175	31761562	1979	-	.	ID="RND-6_FAMILY-8344";Tend="1258";Tstart="559";shortTE="F";uid="6e610046-de42-43b1-9a1c-0fb4c62749dd"
CM022876.1	RepeatMasker	RC/Helitron	11732469	11732868	2288	-	.	ID="RND-4_FAMILY-2756";Tend="1363";Tstart="920";shortTE="F";uid="ada3de54-ba98-4acd-801b-2bd515c26996"
CM022876.1	RepeatMasker	RC/Helitron	4688598	4688957	448	-	.	ID="HELITRON-1_AEC";Tend="3099";Tstart="2742";shortTE="F";uid="6c48f038-eea9-48ca-bde3-537338077747"
CM022876.1	RepeatMasker	DNA/hAT-Charlie	25241141	25241483	2492	-	.	ID="RND-6_FAMILY-829";Tend="1474";Tstart="1116";shortTE="F";uid="7f466a31-bad7-4d8f-9b5a-bcc9fd605e91"
CM022876.1	RepeatMasker	Unknown	16026357	16026484	701	-	.	ID="RND-5_FAMILY-562";Tend="1276";Tstart="1141";shortTE="F";uid="375ebe37-2f1a-4106-bdb4-9051ce5ae3b4"
CM022876.1	RepeatMasker	Unknown	12361572	12361756	669	-	.	ID="RND-1_FAMILY-49";Tend="1192";Tstart="1011";shortTE="F";uid="db5e2aa5-a404-4b1e-a80c-e6868c726ae9"
CM022876.1	RepeatMasker	LINE/RTE-BovB	6963885	6964057	629	-	.	ID="RND-6_FAMILY-380";TEgroup="ctg_3%7CRND-6_FAMILY-380%7C19";Tend="1195";Tstart="1108";shortTE="T";uid="880cf0d5-7ebd-4e6f-9261-67eb8044e92c"
CM022876.1	RepeatMasker	SINE/tRNA-RTE	9040276	9040422	838	-	.	ID="RND-1_FAMILY-48";Tend="1073";Tstart="935";shortTE="F";uid="a3695882-8307-4fcf-a787-e4379a365a25"
CM022876.1	RepeatMasker	LINE/R1-LOA	30199577	30199994	3224	-	.	ID="RND-1_FAMILY-768";Tend="556";Tstart="137";shortTE="F";uid="84717212-be44-4079-b0eb-bdf3d80495ec"
CM022876.1	RepeatMasker	Unknown	31880911	31881018	599	-	.	ID="RND-5_FAMILY-7807";Tend="1103";Tstart="959";shortTE="F";uid="a6da80fc-2ff7-4ca1-a04e-7b9d96c4393b"
CM022876.1	RepeatMasker	DNA/TcMar-Tc1	18214351	18214763	3230	-	.	ID="RND-4_FAMILY-1141";Tend="1028";Tstart="616";shortTE="F";uid="6fa33c36-f720-45ea-9544-f866e6b1f4ea"
CM022876.1	RepeatMasker	DNA/TcMar-Tc1	10996525	10996958	3293	-	.	ID="RND-1_FAMILY-226";Tend="1743";Tstart="1313";shortTE="F";uid="1fd149ba-aa56-4652-a936-152835e47c83"
CM022876.1	RepeatMasker	DNA/hAT-hATx	11113803	11114303	2814	-	.	ID="RND-1_FAMILY-405";Tend="1510";Tstart="953";shortTE="F";uid="bb4c7ed5-2bf3-463d-8e35-d28aa0c459cf"
CM022876.1	RepeatMasker	LINE/I	10323780	10324023	428	-	.	ID="RND-6_FAMILY-1301";Tend="970";Tstart="701";shortTE="F";uid="bd292428-ec98-4992-929b-4cedf01c68b6"
CM022876.1	RepeatMasker	Unknown	25654696	25655005	2305	-	.	ID="RND-1_FAMILY-96";Tend="1286";Tstart="980";shortTE="F";uid="1531871a-4b5e-43c2-b083-6fa561c63477"
CM022876.1	RepeatMasker	Unknown	34405245	34405415	475	-	.	ID="RND-4_FAMILY-190";Tend="1382";Tstart="1192";shortTE="F";uid="c1cef6d6-0c04-42ea-96b9-310c4c45bd58"
CM022876.1	RepeatMasker	DNA/hAT-Tip100	10770697	10771117	591	-	.	ID="RND-3_FAMILY-262";TEgroup="ctg_3%7CRND-3_FAMILY-262%7C13";Tend="1101";Tstart="845";shortTE="F";uid="4a481df6-57b9-43df-8e5d-0f7fbeee9ad5"
CM022876.1	RepeatMasker	SINE/tRNA-RTE	28527315	28527423	562	-	.	ID="RND-6_FAMILY-1330";Tend="1042";Tstart="923";shortTE="F";uid="9d770e47-335d-451f-b040-1da41a9d7162"
CM022876.1	RepeatMasker	Unknown	8268430	8268537	677	-	.	ID="RND-1_FAMILY-219";Tend="1015";Tstart="900";shortTE="F";uid="a4e48b33-f194-44cb-9dea-9d1276e42218"
CM022876.1	RepeatMasker	LINE/RTE-BovB	6342609	6342922	1487	-	.	ID="RND-5_FAMILY-1885";Tend="1218";Tstart="892";shortTE="F";uid="751f33c2-b096-4ad4-aa0f-b908e8582791"
CM022876.1	RepeatMasker	Unknown	1101115	1101225	611	-	.	ID="RND-1_FAMILY-1084";Tend="980";Tstart="853";shortTE="F";uid="b29dbd8c-b7eb-4f63-af52-df04a024f3bc"
CM022876.1	RepeatMasker	Unknown	38913616	38913884	1167	-	.	ID="RND-6_FAMILY-11719";TEgroup="ctg_3%7CRND-6_FAMILY-11719%7C21";Tend="1678";Tstart="929";shortTE="F";uid="5c36757d-db53-4c8c-b609-38b8d5a936d5"
CM022876.1	RepeatMasker	Unknown	6926641	6926823	1435	-	.	ID="RND-4_FAMILY-560";Tend="1057";Tstart="877";shortTE="F";uid="558ae763-a6e1-47f0-b36e-69c93ad04ede"
CM022876.1	RepeatMasker	Unknown	37983104	37983321	1393	-	.	ID="RND-6_FAMILY-5252";Tend="1039";Tstart="823";shortTE="F";uid="6b451d22-d1bd-4eb5-b42d-0dab66f0453e"
CM022876.1	RepeatMasker	LINE/L2	28479558	28479851	2308	-	.	ID="RND-5_FAMILY-810";Tend="1306";Tstart="1005";shortTE="F";uid="e0594702-f9c3-41b1-aded-fd8884a9e88e"
CM022876.1	RepeatMasker	SINE/tRNA-RTE	4893169	4893459	2173	-	.	ID="RND-1_FAMILY-48";Tend="1183";Tstart="883";shortTE="F";uid="adce3730-ddc6-4cc0-902d-b542fa709eac"
CM022876.1	RepeatMasker	Unknown	2653996	2654444	1516	-	.	ID="RND-1_FAMILY-96";Tend="1266";Tstart="975";shortTE="F";uid="bf00af8d-0690-4894-bce9-af173f5a41cb"
CM022876.1	RepeatMasker	Unknown	38138104	38138259	575	-	.	ID="RND-5_FAMILY-1590";Tend="1722";Tstart="1547";shortTE="F";uid="f4682f10-4625-4f0f-bc84-e614e8beb1d0"
CM022876.1	RepeatMasker	Satellite	19388441	19388727	2194	-	.	ID="RND-6_FAMILY-46";Tend="1214";Tstart="926";shortTE="F";uid="79c8470f-8a4a-4bfa-a2f4-89d0d6382d3a"
CM022876.1	RepeatMasker	RC/Helitron	12843318	12843539	1634	-	.	ID="RND-6_FAMILY-8344";Tend="1243";Tstart="1023";shortTE="F";uid="79fec076-a187-4cb4-b133-c6b7fa58a88f"
CM022876.1	RepeatMasker	DNA/hAT-Tip100	6716935	6717060	725	-	.	ID="RND-5_FAMILY-697";Tend="1157";Tstart="1028";shortTE="F";uid="dc6892ec-3c6f-4d1a-9313-92a6dcba07b4"
CM022876.1	RepeatMasker	SINE/tRNA-RTE	10087733	10087895	1417	-	.	ID="RND-4_FAMILY-384";Tend="1020";Tstart="858";shortTE="F";uid="6ff7ce05-d118-4de5-b5c4-498f4f9a0f72"
CM022876.1	RepeatMasker	Unknown	17017899	17018095	807	-	.	ID="RND-6_FAMILY-7290";Tend="1410";Tstart="1206";shortTE="F";uid="0e46d138-4ff8-439a-b25b-dd63d0461691"
CM022876.1	RepeatMasker	LINE/CR1	401004	401402	2762	-	.	ID="RND-5_FAMILY-1384";Tend="2139";Tstart="1760";shortTE="F";uid="affc1db8-0b67-4528-baa7-e4c239a549be"
CM022876.1	RepeatMasker	Unknown	1313220	1313377	985	-	.	ID="RND-6_FAMILY-3656";Tend="1075";Tstart="922";shortTE="F";uid="4371999b-e42b-44d7-be5e-f3a09a6d7e60"
CM022876.1	RepeatMasker	Unknown	32546042	32546477	2829	-	.	ID="RND-4_FAMILY-56";Tend="1379";Tstart="947";shortTE="F";uid="1fbeea79-b59e-4fa6-b82f-8f1ac72409b3"
CM022876.1	RepeatMasker	DNA/hAT-Tip100	22415560	22415972	2808	-	.	ID="RND-1_FAMILY-209";Tend="1296";Tstart="875";shortTE="F";uid="abaeab36-1402-47cd-8bb2-3a163c941fb6"
CM022876.1	RepeatMasker	DNA/hAT-Charlie	19253494	19253840	2522	-	.	ID="RND-2_FAMILY-110";Tend="1320";Tstart="938";shortTE="F";uid="e8de5f9f-bb96-450f-a36e-8a80e5ac2baf"
CM022876.1	RepeatMasker	DNA/hAT-Blackjack	24667080	24667283	544	-	.	ID="RND-1_FAMILY-493";TEgroup="ctg_3%7CRND-1_FAMILY-493%7C5";Tend="1238";Tstart="1159";shortTE="T";uid="2ca5c9a9-9b52-4f75-81e7-8d49c5a08a13"
CM022876.1	RepeatMasker	Unknown	8823460	8823571	690	-	.	ID="RND-1_FAMILY-310";Tend="1050";Tstart="948";shortTE="F";uid="65d175c7-6d86-4b00-87a1-7040785c8558"
CM022876.1	RepeatMasker	LINE/Penelope	23373953	23374241	1219	-	.	ID="RND-1_FAMILY-172";TEgroup="ctg_3%7CRND-1_FAMILY-172%7C12";Tend="1502";Tstart="1219";shortTE="F";uid="b95ae100-acb6-4768-8901-61503eb35c09"
CM022876.1	RepeatMasker	Unknown	13285277	13285659	2872	-	.	ID="RND-1_FAMILY-49";Tend="1522";Tstart="1144";shortTE="F";uid="12bea377-da3c-4f80-880c-05fd6339244a"
CM022876.1	RepeatMasker	Unknown	28903029	28903309	1714	-	.	ID="RND-6_FAMILY-1527";Tend="1182";Tstart="922";shortTE="F";uid="ce462a5f-f13d-4daf-898b-4f6f4bee0368"
CM022876.1	RepeatMasker	SINE/MIR	9361509	9361820	1372	-	.	ID="RND-1_FAMILY-44";Tend="1181";Tstart="873";shortTE="F";uid="02aac0ab-08ff-46e5-ab3e-011428dbc49a"
CM022876.1	RepeatMasker	SINE/tRNA-RTE	36722511	36722669	1368	-	.	ID="RND-4_FAMILY-384";Tend="1019";Tstart="862";shortTE="F";uid="def12a44-fbba-46f5-8bfe-6260f1ee981c"
CM022876.1	RepeatMasker	LINE/I	9569702	9569877	823	-	.	ID="RND-1_FAMILY-867";Tend="1596";Tstart="1392";shortTE="F";uid="97c21e40-c077-41ad-b281-04c108af2a89"
CM022876.1	RepeatMasker	SINE/tRNA-RTE	24001007	24001149	795	-	.	ID="RND-1_FAMILY-65";Tend="1064";Tstart="909";shortTE="F";uid="525d1836-5a32-4d1b-a1a7-1566bdc93fdd"
CM022876.1	RepeatMasker	LINE/RTE-BovB	40860362	40860506	612	-	.	ID="RND-4_FAMILY-543";Tend="340";Tstart="205";shortTE="F";uid="24b17399-0f76-4261-a306-4e5dce7f2ca1"
CM022876.1	RepeatMasker	Unknown	4218028	4218231	932	-	.	ID="RND-1_FAMILY-99";Tend="1104";Tstart="908";shortTE="F";uid="f0dcb7a1-ec7a-4e55-8cc8-cf94b47f5fdf"
CM022876.1	RepeatMasker	Unknown	4103846	4103981	1036	-	.	ID="RND-6_FAMILY-5252";Tend="1037";Tstart="902";shortTE="F";uid="051e941a-3b49-49b7-8c33-4f7aff823df6"
CM022876.1	RepeatMasker	DNA/hAT-Tip100	17443193	17443385	710	-	.	ID="RND-6_FAMILY-4173";Tend="528";Tstart="331";shortTE="F";uid="161ec155-ad51-4a42-a425-5144d31afd8f"
CM022876.1	RepeatMasker	Unknown	7258153	7258586	2870	-	.	ID="RND-6_FAMILY-1527";Tend="1356";Tstart="910";shortTE="F";uid="177010a6-5f70-4a73-b464-821853419c79"
CM022876.1	RepeatMasker	LTR/Gypsy	39862063	39862694	652	-	.	ID="GYPSY13-NVI_I";Tend="2409";Tstart="1521";shortTE="F";uid="ce94ae31-c080-4a61-8698-fd1948b6576f"
CM022876.1	RepeatMasker	DNA/TcMar-Tc1	19022717	19023301	3013	-	.	ID="rnd-4_family-1141";Tend="616";Tstart="68";shortTE="F";uid="7f01ae90-0bd5-492e-bbed-644f096004b8"
CM022876.1	RepeatMasker	Unknown	39874245	39874823	3458	-	.	ID="RND-6_FAMILY-713";Tend="1258";Tstart="716";shortTE="F";uid="d48af532-b365-408d-a726-719416f80e55"
CM022876.1	RepeatMasker	Unknown	30874430	30875061	3428	-	.	ID="RND-4_FAMILY-2680";Tend="1543";Tstart="940";shortTE="F";uid="81171b6c-5209-49d6-860c-09867e7c1be0"
CM022876.1	RepeatMasker	Unknown	28278326	28278472	1231	-	.	ID="RND-1_FAMILY-206";Tend="1802";Tstart="1655";shortTE="F";uid="7eaab98d-eba1-4618-973d-d605447c0cf5"
CM022876.1	RepeatMasker	Unknown	40644920	40645395	2870	-	.	ID="RND-6_FAMILY-1448";Tend="1318";Tstart="649";shortTE="F";uid="4355ff1d-21e7-4349-9b8b-42640cfc4e8c"
CM022876.1	RepeatMasker	SINE/tRNA-RTE	35549484	35549736	1464	-	.	ID="RND-1_FAMILY-48";Tend="1183";Tstart="881";shortTE="F";uid="75edac65-4613-4edf-a474-55d31b01bb5c"
CM022876.1	RepeatMasker	Unknown	9177598	9177953	2894	-	.	ID="RND-1_FAMILY-115";Tend="1266";Tstart="906";shortTE="F";uid="44dca5c2-ba7a-4258-8f45-cbc364312d76"
CM022876.1	RepeatMasker	RC/Helitron	1642337	1642969	3333	-	.	ID="RND-6_FAMILY-4124";Tend="1756";Tstart="1151";shortTE="F";uid="b638a696-e70b-4d2f-a688-4c9d1a96ca16"
CM022876.1	RepeatMasker	Unknown	18354864	18355096	1417	-	.	ID="RND-6_FAMILY-13988";Tend="932";Tstart="702";shortTE="F";uid="9ec65c45-43d0-43b0-b4f7-ef9bb13c4bc2"
CM022876.1	RepeatMasker	DNA	11692152	11692627	3021	-	.	ID="RND-1_FAMILY-722";Tend="1409";Tstart="954";shortTE="F";uid="720598ab-853d-480a-a46a-581100de6226"
CM022876.1	RepeatMasker	Unknown	38910240	38910392	931	-	.	ID="RND-1_FAMILY-86";Tend="1018";Tstart="851";shortTE="F";uid="00ac8eba-c5c9-45e5-9a9f-779ab68bd136"
CM022876.1	RepeatMasker	Unknown	8824712	8824843	902	-	.	ID="RND-4_FAMILY-832";Tend="1334";Tstart="1176";shortTE="F";uid="24d38288-0104-479b-8cb8-b24867538511"
CM022876.1	RepeatMasker	Unknown	206388	206638	2171	-	.	ID="RND-6_FAMILY-222";Tend="1704";Tstart="1454";shortTE="F";uid="31b0f780-077c-43df-ac7a-e5b5a9f57e9c"
CM022876.1	RepeatMasker	SINE/tRNA-RTE	6562890	6563218	1567	-	.	ID="RND-4_FAMILY-632";TEgroup="ctg_3%7CRND-4_FAMILY-632%7C4";Tend="1077";Tstart="786";shortTE="F";uid="1f84663f-7f36-4954-b3a8-9782a8bf8e0b"
CM022876.1	RepeatMasker	Unknown	5389058	5389279	1057	-	.	ID="RND-6_FAMILY-5252";Tend="1040";Tstart="822";shortTE="F";uid="ba98703c-5f0f-45c1-808a-006e24bf6a6b"
CM022876.1	RepeatMasker	RC/Helitron	11309045	11309213	1471	-	.	ID="RND-6_FAMILY-8344";Tend="728";Tstart="560";shortTE="F";uid="dc2c0152-568e-4cf1-9c78-2ccbe6fce5d0"
CM022876.1	RepeatMasker	DNA/hAT-Tip100	9867116	9867836	5344	-	.	ID="RND-6_FAMILY-2680";Tend="1402";Tstart="643";shortTE="F";uid="18bac16f-d438-4d99-8e01-c2a89bc4b1d2"
CM022876.1	RepeatMasker	Unknown	28089241	28089490	1603	-	.	ID="RND-6_FAMILY-7290";Tend="1114";Tstart="872";shortTE="F";uid="9856d474-ecee-472b-a349-d270b104f515"
CM022876.1	RepeatMasker	RC/Helitron	23155169	23155534	2628	-	.	ID="RND-6_FAMILY-2083";Tend="1698";Tstart="1318";shortTE="F";uid="bd5d6344-38d5-4227-89e2-a8989fa722da"
CM022876.1	RepeatMasker	LINE/RTE-BovB	27340915	27341112	706	-	.	ID="RND-6_FAMILY-380";Tend="1094";Tstart="879";shortTE="F";uid="037d1331-99e6-47f4-b79c-aec2322cba88"
CM022876.1	RepeatMasker	Unknown	13955936	13956092	848	-	.	ID="RND-5_FAMILY-2188";Tend="876";Tstart="735";shortTE="F";uid="7d73980f-4581-4019-98ee-334c8231b9e5"
CM022876.1	RepeatMasker	DNA/hAT-Tip100	7364376	7364684	1519	-	.	ID="RND-1_FAMILY-412";Tend="1184";Tstart="896";shortTE="F";uid="40c05e78-62f6-4e5e-998f-6ed68d2ec00c"
CM022876.1	RepeatMasker	RC/Helitron	27232247	27232550	1061	-	.	ID="RND-5_FAMILY-688";Tend="1743";Tstart="1421";shortTE="F";uid="0233ab3c-3fe9-48e1-8bdc-5b0c43b71954"
CM022876.1	RepeatMasker	DNA/TcMar-Tc1	34399335	34399455	637	-	.	ID="RND-4_FAMILY-1191";Tend="1076";Tstart="932";shortTE="F";uid="a7fe1cb5-dc80-4af0-9886-d2adc159ba05"
CM022876.1	RepeatMasker	RC/Helitron	16566200	16566611	2740	-	.	ID="RND-6_FAMILY-6367";Tend="1283";Tstart="848";shortTE="F";uid="3a212087-e40e-42f4-ae32-08a3222031be"
CM022876.1	RepeatMasker	Unknown	8995188	8995475	795	-	.	ID="RND-6_FAMILY-1696";Tend="2197";Tstart="1948";shortTE="F";uid="789ecd35-7f56-4b7a-81d4-c69e32883791"
CM022876.1	RepeatMasker	RC/Helitron	5494384	5494523	708	-	.	ID="RND-4_FAMILY-2756";Tend="1364";Tstart="1228";shortTE="F";uid="fa234a86-1490-4f07-9324-9fe36d0c68d4"
CM022876.1	RepeatMasker	Unknown	8441832	8441942	420	-	.	ID="RND-5_FAMILY-3254";Tend="2896";Tstart="2794";shortTE="F";uid="17307132-2fa6-441d-a454-ec25df9b2eff"
CM022876.1	RepeatMasker	DNA/TcMar-Tc1	33406304	33406930	4308	-	.	ID="RND-1_FAMILY-288";Tend="1694";Tstart="978";shortTE="F";uid="59b0ccb7-c06e-4f1c-8aae-3a84182604ed"
CM022876.1	RepeatMasker	RC/Helitron	7761229	7761647	2534	-	.	ID="RND-4_FAMILY-2756";Tend="1365";Tstart="910";shortTE="F";uid="039c92dc-d27d-4be0-8a66-ba52eab0a6da"
CM022876.1	RepeatMasker	LINE/RTE-BovB	29916429	29916635	1378	-	.	ID="RND-6_FAMILY-2777";Tend="1096";Tstart="893";shortTE="F";uid="007b65f7-7754-4743-8b5f-453ec456df37"
CM022876.1	RepeatMasker	RC/Helitron	39749345	39749697	1890	-	.	ID="RND-6_FAMILY-17586";Tend="1313";Tstart="679";shortTE="F";uid="19f06ec7-e053-4971-bd9c-426174b213b0"
CM022876.1	RepeatMasker	DNA/TcMar-Tc1	7261218	7261441	1723	-	.	ID="RND-1_FAMILY-961";Tend="1749";Tstart="1528";shortTE="F";uid="e331c9b9-98c8-486b-880a-ccc89eeb29f1"
CM022876.1	RepeatMasker	DNA/hAT-Tip100	4176565	4176925	2444	-	.	ID="RND-6_FAMILY-557";Tend="1003";Tstart="583";shortTE="F";uid="ac3a4842-3825-40bd-80e2-c80cd38b24ba"
CM022876.1	RepeatMasker	RC/Helitron	37197324	37197889	2781	-	.	ID="RND-6_FAMILY-8344";TEgroup="ctg_3%7CRND-6_FAMILY-8344%7C12";Tend="1237";Tstart="550";shortTE="F";uid="5fce7bee-e6df-4c34-a11d-9db8683d6bda"
CM022876.1	RepeatMasker	SINE/tRNA-RTE	21195726	21195882	1027	-	.	ID="RND-1_FAMILY-65";Tend="1046";Tstart="897";shortTE="F";uid="ab92c727-814e-4788-b3b6-c793bc24a2a8"
CM022876.1	RepeatMasker	Unknown	38582325	38582505	922	-	.	ID="RND-3_FAMILY-332";Tend="1392";Tstart="1211";shortTE="F";uid="e5417ec3-1d3f-466e-b788-98a0e09ba0ef"
CM022876.1	RepeatMasker	Unknown	38075689	38075799	487	-	.	ID="RND-1_FAMILY-256";Tend="1246";Tstart="1131";shortTE="F";uid="69f2002f-0cef-40c6-ae29-9cc97d8037ae"
CM022876.1	RepeatMasker	LINE/RTE-BovB	16619788	16619936	465	-	.	ID="RND-5_FAMILY-1885";TEgroup="ctg_3%7CRND-5_FAMILY-1885%7C40";Tend="1001";Tstart="904";shortTE="T";uid="d16b53ec-522d-49f8-a37b-97de6d5249a9"
CM022876.1	RepeatMasker	Unknown	29357061	29357250	596	-	.	ID="RND-6_FAMILY-232";Tend="1741";Tstart="1556";shortTE="F";uid="ad3964be-e967-4b2f-b91d-0227d2f00d8b"
CM022876.1	RepeatMasker	Unknown	898288	898516	448	-	.	ID="RND-1_FAMILY-563";Tend="1814";Tstart="1586";shortTE="F";uid="02f35102-89d6-488f-8bc7-17a5da44c806"
CM022876.1	RepeatMasker	RC/Helitron	21249771	21250034	1710	-	.	ID="RND-1_FAMILY-496";Tend="1251";Tstart="931";shortTE="F";uid="e114c1ea-7d3b-4994-9559-8715df1654c9"
CM022876.1	RepeatMasker	SINE/tRNA-RTE	7220808	7220936	602	-	.	ID="RND-6_FAMILY-11569";TEgroup="ctg_3%7CRND-6_FAMILY-11569%7C4";Tend="1173";Tstart="1050";shortTE="T";uid="91851ed2-3bed-4274-823f-32d952184948"
CM022876.1	RepeatMasker	DNA/PiggyBac	32311169	32313108	11288	-	.	ID="RND-6_FAMILY-11224";Tend="1798";Tstart="24";shortTE="F";uid="0ebd5063-864a-428f-b36e-85c55e63a9f0"
CM022876.1	RepeatMasker	RC/Helitron	41425606	41425774	910	-	.	ID="RND-4_FAMILY-2756";Tend="1166";Tstart="983";shortTE="F";uid="6f34316c-e48c-4c85-a4ac-f5838a7002ee"
CM022876.1	RepeatMasker	Unknown	8333080	8333191	494	-	.	ID="RND-5_FAMILY-594";Tend="1503";Tstart="1398";shortTE="F";uid="1665a367-ebc2-4107-8837-50068ce1ccd2"
CM022876.1	RepeatMasker	Unknown	7270027	7270314	1758	-	.	ID="RND-6_FAMILY-154";Tend="1492";Tstart="1213";shortTE="F";uid="c63837f8-44a0-492d-a779-114d8350e460"
CM022876.1	RepeatMasker	LINE/RTE-BovB	8222427	8222582	822	-	.	ID="RND-5_FAMILY-1885";Tend="1223";Tstart="1066";shortTE="F";uid="c740ea69-17be-483f-b580-f7c2010a93af"
CM022876.1	RepeatMasker	Unknown	25842097	25842787	2638	-	.	ID="RND-1_FAMILY-39";Tend="1376";Tstart="759";shortTE="F";uid="a4bc722c-bd2a-45ba-9311-b7af2169b338"
CM022876.1	RepeatMasker	Unknown	24751861	24752141	1332	-	.	ID="RND-6_FAMILY-6755";Tend="1401";Tstart="1022";shortTE="F";uid="01b4fb1e-089b-4657-b6d7-5209c0f8379e"
CM022876.1	RepeatMasker	Unknown	30979807	30979957	1292	-	.	ID="RND-1_FAMILY-176";Tend="2329";Tstart="2179";shortTE="F";uid="a8310b54-9c1a-4a51-a2aa-ffb862d294d9"
CM022876.1	RepeatMasker	Unknown	3056875	3057025	618	-	.	ID="RND-1_FAMILY-520";Tend="1270";Tstart="1103";shortTE="F";uid="85d740ca-0209-4faa-9577-b7b3fa3babd7"
CM022876.1	RepeatMasker	DNA/PIF-Harbinger	14391224	14391460	1081	-	.	ID="RND-1_FAMILY-229";TEgroup="ctg_3%7CRND-1_FAMILY-229%7C7";Tend="1616";Tstart="1255";shortTE="F";uid="b76e3b8a-d2d9-4fac-a3f0-b208a01d649a"
CM022876.1	RepeatMasker	Unknown	41033148	41033341	1195	-	.	ID="RND-6_FAMILY-2301";Tend="1421";Tstart="1208";shortTE="F";uid="e510cf7e-7ba9-4e7e-b9ec-39d55729383e"
CM022876.1	RepeatMasker	Unknown	21168350	21168758	3221	-	.	ID="RND-1_FAMILY-152";Tend="1381";Tstart="967";shortTE="F";uid="aa48e498-ca5e-403a-a45b-878ec8287a09"
CM022876.1	RepeatMasker	LINE/L2	7427003	7427177	604	-	.	ID="RND-1_FAMILY-904";Tend="666";Tstart="486";shortTE="F";uid="1004c180-554c-41b5-b9de-84de17132f4e"
CM022876.1	RepeatMasker	Unknown	26495623	26495766	998	-	.	ID="RND-1_FAMILY-422";Tend="1011";Tstart="872";shortTE="F";uid="24894afc-c51a-4a18-8b30-a5105cbfe1bb"
CM022876.1	RepeatMasker	Unknown	28196775	28196895	443	-	.	ID="RND-5_FAMILY-1380";Tend="638";Tstart="516";shortTE="F";uid="1490e9d6-6c4f-4bd5-917e-66df6aee6511"
CM022876.1	RepeatMasker	DNA/TcMar-Tc1	4408768	4409531	4513	-	.	ID="RND-5_FAMILY-701";Tend="1763";Tstart="989";shortTE="F";uid="fa79e818-2188-4c56-a3e9-3b6352edb87e"
CM022876.1	RepeatMasker	Unknown	21034192	21034342	1277	-	.	ID="RND-5_FAMILY-215";Tend="1320";Tstart="1171";shortTE="F";uid="d40d3a1a-3d5e-489a-9045-1ff3aa6c9d78"
CM022876.1	RepeatMasker	Unknown	11141868	11142736	10873	-	.	ID="RND-1_FAMILY-117";Tend="2502";Tstart="865";shortTE="F";uid="a720e498-d654-4818-9ccb-7ab89c77a801"
CM022876.1	RepeatMasker	Unknown	355333	355475	469	-	.	ID="RND-5_FAMILY-2473";Tend="823";Tstart="698";shortTE="F";uid="a700dd58-1c54-428f-a345-f4d938ffc09a"
CM022876.1	RepeatMasker	Unknown	30289667	30289816	1036	-	.	ID="RND-1_FAMILY-133";Tend="1549";Tstart="1398";shortTE="F";uid="632c3700-aa63-4dd4-a682-4a52b493fe68"
CM022876.1	RepeatMasker	Unknown	23919734	23919850	521	-	.	ID="RND-6_FAMILY-7290";Tend="1378";Tstart="1253";shortTE="F";uid="f6a8de0a-63f1-4910-acd2-2dcfb6d747a9"
CM022876.1	RepeatMasker	Unknown	19270480	19270977	1917	-	.	ID="RND-1_FAMILY-138";TEgroup="ctg_3%7CRND-1_FAMILY-138%7C1";Tend="1197";Tstart="760";shortTE="F";uid="dd905430-91a1-4e9a-9bc5-f1d6682bba55"
CM022876.1	RepeatMasker	DNA/TcMar-Tc1	18097314	18097530	436	-	.	ID="MARINER-18_RPR";Tend="1303";Tstart="1086";shortTE="F";uid="36f65a89-ce0a-4047-b36f-37fe4ed53e85"
CM022876.1	RepeatMasker	SINE/5S	15268972	15269185	1919	-	.	ID="RND-6_FAMILY-1021";Tend="1189";Tstart="976";shortTE="F";uid="2e8ebc35-e467-4d47-971f-fc025ae0e369"
CM022876.1	RepeatMasker	LINE/I-Jockey	18348337	18348764	3326	-	.	ID="RND-1_FAMILY-562";Tend="1278";Tstart="847";shortTE="F";uid="c3c0d9cc-b31a-404c-9f75-7ee5e48b66a3"
CM022876.1	RepeatMasker	DNA/hAT-Tip100	6276849	6277095	1939	-	.	ID="RND-1_FAMILY-217";Tend="1302";Tstart="1057";shortTE="F";uid="54945d91-4e6d-4655-ba43-634964078f8e"
CM022876.1	RepeatMasker	LINE/I-Jockey	17855037	17855164	828	-	.	ID="RND-1_FAMILY-807";Tend="474";Tstart="350";shortTE="F";uid="2cf85c70-c5c3-495b-98f2-3723078bfec7"
CM022876.1	RepeatMasker	RC/Helitron	16596267	16596501	1942	-	.	ID="RND-4_FAMILY-269";Tend="1786";Tstart="1552";shortTE="F";uid="b4118c5e-045e-4843-a672-3c42f57426a7"
CM022876.1	RepeatMasker	RC/Helitron	18253226	18254756	8798	-	.	ID="RND-4_FAMILY-612";Tend="2357";Tstart="867";shortTE="F";uid="eff1a809-ffec-400a-acca-c001f6a7b878"
CM022876.1	RepeatMasker	RC/Helitron	19372493	19372705	870	-	.	ID="RND-1_FAMILY-999";Tend="783";Tstart="594";shortTE="F";uid="69701e26-b325-420f-85ef-02e7824335c4"
CM022876.1	RepeatMasker	Unknown	15088583	15088697	813	-	.	ID="RND-1_FAMILY-665";Tend="1381";Tstart="1270";shortTE="F";uid="a2c4ef45-097e-46b8-91c3-0d89004dde69"
CM022876.1	RepeatMasker	Unknown	22016603	22017378	3528	-	.	ID="RND-1_FAMILY-39";Tend="1385";Tstart="759";shortTE="F";uid="0ff4bcf8-77f6-4981-b019-92b970b7558d"
CM022876.1	RepeatMasker	DNA/hAT-Tip100	21524274	21524474	900	-	.	ID="RND-3_FAMILY-262";Tend="1123";Tstart="916";shortTE="F";uid="4ebe0c67-2015-40d6-9665-70361a9aeab2"
CM022876.1	RepeatMasker	SINE/tRNA-RTE	24617929	24618249	1365	-	.	ID="RND-1_FAMILY-48";Tend="1198";Tstart="890";shortTE="F";uid="89827dee-5ce3-44a4-b802-571239f68a70"
CM022876.1	RepeatMasker	Unknown	1046585	1046892	1221	-	.	ID="RND-6_FAMILY-4736";TEgroup="ctg_3%7CRND-6_FAMILY-4736%7C1";Tend="1148";Tstart="972";shortTE="F";uid="648e350c-26e6-4c44-bb43-9b977db6f8b6"
CM022876.1	RepeatMasker	LINE/RTE-BovB	36716067	36717774	5728	-	.	ID="RND-6_FAMILY-1535";Tend="1942";Tstart="253";shortTE="F";uid="ecef2ffc-17f1-4903-b60d-640057709f5d"
CM022876.1	RepeatMasker	Unknown	38809380	38809485	428	-	.	ID="RND-6_FAMILY-3637";Tend="1209";Tstart="1094";shortTE="F";uid="4410746c-4ac2-4390-8c0e-bd43f3d4ebc9"
CM022876.1	RepeatMasker	Unknown	34376268	34376382	727	-	.	ID="RND-1_FAMILY-39";Tend="882";Tstart="762";shortTE="F";uid="cab3f446-7384-431d-b2e6-d47b9c81a5a6"
CM022876.1	RepeatMasker	DNA/hAT-Tip100	9727699	9728149	3530	-	.	ID="RND-6_FAMILY-6216";Tend="1387";Tstart="927";shortTE="F";uid="5168a198-7036-4194-8f0b-d5039db87f82"
CM022876.1	RepeatMasker	Satellite	2507998	2508291	2182	-	.	ID="RND-5_FAMILY-2656";Tend="894";Tstart="609";shortTE="F";uid="bb868fb2-99c0-444a-acb7-7235bcf4f3ef"
CM022876.1	RepeatMasker	Unknown	20151666	20152127	3254	-	.	ID="RND-6_FAMILY-2909";Tend="2971";Tstart="2513";shortTE="F";uid="8bc2ecc5-9fa4-47ba-a9d9-96550fe6e794"
CM022876.1	RepeatMasker	LINE/RTE-BovB	724542	725363	5200	-	.	ID="RND-1_FAMILY-75";Tend="1823";Tstart="1024";shortTE="F";uid="eab50b46-31ec-48ff-b8de-cdaf425682af"
CM022876.1	RepeatMasker	DNA/hAT-Tip100	23023250	23023358	514	-	.	ID="RND-1_FAMILY-585";Tend="1718";Tstart="1618";shortTE="F";uid="98d7c0e7-8cbd-44ba-ac55-761d81eefe88"
CM022876.1	RepeatMasker	DNA/TcMar-Tc1	36422336	36422918	3930	-	.	ID="RND-5_FAMILY-20";Tend="1861";Tstart="1267";shortTE="F";uid="e3d7ce17-b7c2-4e39-9699-6a25ba70d0ec"
CM022876.1	RepeatMasker	Unknown	17595521	17595929	3115	-	.	ID="RND-1_FAMILY-497";Tend="1564";Tstart="1157";shortTE="F";uid="99dac69a-fd74-4950-959d-1c49e5afc671"
CM022876.1	RepeatMasker	DNA/TcMar-Tc1	3445092	3445270	1350	-	.	ID="RND-1_FAMILY-226";Tend="1092";Tstart="914";shortTE="F";uid="a561429b-a641-4f74-ac87-897740e5ad7f"
CM022876.1	RepeatMasker	Satellite	19437003	19437294	1602	-	.	ID="RND-6_FAMILY-46";Tend="293";Tstart="1";shortTE="F";uid="11092c60-089e-44d0-a36b-e5ed6b32cd97"
CM022876.1	RepeatMasker	DNA/hAT-Charlie	41422693	41422970	2084	-	.	ID="RND-2_FAMILY-110";Tend="1220";Tstart="930";shortTE="F";uid="c3c1e8df-5f7d-48ca-b760-051e7a292978"
CM022876.1	RepeatMasker	DNA/Academ-1	16800133	16800369	1535	-	.	ID="RND-5_FAMILY-209";Tend="1019";Tstart="778";shortTE="F";uid="a71e7523-acbf-4f44-9640-15bc28f404a8"
CM022876.1	RepeatMasker	Unknown	11175273	11175419	476	-	.	ID="RND-6_FAMILY-3033";Tend="1305";Tstart="1164";shortTE="F";uid="b7752e65-f5cd-4bd3-8494-c64cd18e4900"
CM022876.1	RepeatMasker	Unknown	11716665	11716982	1242	-	.	ID="RND-1_FAMILY-210";TEgroup="ctg_3%7CRND-1_FAMILY-210%7C2";Tend="1119";Tstart="933";shortTE="F";uid="7ea6794a-ae80-4c51-b0fe-e53e16a2b5d4"
CM022876.1	RepeatMasker	Unknown	1438359	1438614	2021	-	.	ID="RND-1_FAMILY-86";Tend="1096";Tstart="841";shortTE="F";uid="51377490-aa64-4439-b1ee-d08cc32c8e40"
CM022876.1	RepeatMasker	Unknown	18534461	18534711	730	-	.	ID="RND-6_FAMILY-4672";Tend="650";Tstart="429";shortTE="F";uid="e66f6b0a-786a-442a-a5b4-8cf0d9c87e58"
CM022876.1	RepeatMasker	LINE/I	13333393	13333732	590	-	.	ID="RND-1_FAMILY-867";Tend="1257";Tstart="888";shortTE="F";uid="56f061bb-7746-4e92-8c63-fd37a326ad71"
CM022876.1	RepeatMasker	DNA/TcMar-Tc1	25399665	25400736	4927	-	.	ID="RND-1_FAMILY-730";Tend="1763";Tstart="854";shortTE="F";uid="65c90257-8da0-443a-ab12-d77aaf911d74"
CM022876.1	RepeatMasker	Satellite	15707273	15707545	1874	-	.	ID="RND-6_FAMILY-577";Tend="1014";Tstart="745";shortTE="F";uid="bcd2c1f4-7f84-4d55-8ddc-05961864b089"
CM022876.1	RepeatMasker	LTR/ERV1	40867819	40867933	940	-	.	ID="RND-1_FAMILY-268";Tend="1033";Tstart="919";shortTE="F";uid="2be6657d-2036-4b11-9d40-a6c0afea00d5"
CM022876.1	RepeatMasker	LINE/I	39394800	39395025	470	-	.	ID="RND-1_FAMILY-786";Tend="1899";Tstart="1625";shortTE="F";uid="6f8bb68b-93c6-444f-82bd-423a077ec39a"
CM022876.1	RepeatMasker	Unknown	14068219	14068498	1793	-	.	ID="RND-1_FAMILY-635";Tend="1236";Tstart="930";shortTE="F";uid="d14e331b-85e5-4ff8-b82a-206b4d6981b7"
CM022876.1	RepeatMasker	Unknown	38099398	38099812	414	-	.	ID="RND-1_FAMILY-990";TEgroup="ctg_3%7CRND-1_FAMILY-990%7C2";Tend="1515";Tstart="1009";shortTE="T";uid="a37646ad-1274-4f84-a89f-a8f8d0543ff1"
CM022876.1	RepeatMasker	RC/Helitron	15952668	15952884	1748	-	.	ID="RND-6_FAMILY-317";Tend="1156";Tstart="935";shortTE="F";uid="8b1a922e-aaee-4c71-9a36-0ca49aa17a76"
CM022876.1	RepeatMasker	Unknown	38799981	38800219	1931	-	.	ID="RND-6_FAMILY-222";Tend="1088";Tstart="851";shortTE="F";uid="3ddd65da-ad28-4eb5-8f03-07acc2d416f6"
CM022876.1	RepeatMasker	LINE/RTE-BovB	11401907	11402044	729	-	.	ID="RND-6_FAMILY-1535";Tend="1142";Tstart="1004";shortTE="F";uid="41814344-f3aa-437a-833d-d50c8e8a6b7e"
CM022876.1	RepeatMasker	Unknown	40310387	40310853	3831	-	.	ID="RND-6_FAMILY-1527";Tend="1372";Tstart="911";shortTE="F";uid="4d0dc10c-d7c5-471a-8dc7-5e7242ebbe13"
CM022876.1	RepeatMasker	Unknown	24997905	24998106	819	-	.	ID="RND-6_FAMILY-6755";Tend="1234";Tstart="1021";shortTE="F";uid="aea9855a-56c4-40a7-8344-03beb87d7381"
CM022876.1	RepeatMasker	Unknown	24416946	24417053	700	-	.	ID="RND-5_FAMILY-1523";Tend="1143";Tstart="1026";shortTE="F";uid="adb66c26-a733-4ce6-915d-983d5f5c0fc0"
CM022876.1	RepeatMasker	Unknown	2968727	2968897	1063	-	.	ID="RND-6_FAMILY-1901";Tend="1600";Tstart="1426";shortTE="F";uid="345b9370-2851-438f-8453-f8ce1d9b6c81"
CM022876.1	RepeatMasker	DNA/TcMar-Tc1	36232082	36232422	2693	-	.	ID="rnd-1_family-19";Tend="969";Tstart="660";shortTE="F";uid="8fb3412b-7bcd-487c-bf05-95fa08218f22"
CM022876.1	RepeatMasker	Unknown	8958643	8958873	1005	-	.	ID="RND-1_FAMILY-11";Tend="1315";Tstart="1087";shortTE="F";uid="3b517ef6-084b-4a15-b8d6-13258d0b385e"
CM022876.1	RepeatMasker	LINE/Dong-R4	27250508	27250612	473	-	.	ID="RND-4_FAMILY-43";Tend="815";Tstart="702";shortTE="F";uid="7bd1723a-05ed-42c7-8227-946cf5ab427e"
CM022876.1	RepeatMasker	Unknown	21545146	21545555	1753	-	.	ID="RND-1_FAMILY-616";Tend="1572";Tstart="1068";shortTE="F";uid="046ba7df-87dc-42d6-a603-60f8cbd2a65c"
CM022876.1	RepeatMasker	Unknown	9789012	9789192	690	-	.	ID="RND-4_FAMILY-560";Tend="1880";Tstart="1685";shortTE="F";uid="d89cc9c5-7eda-46ee-9688-b3dd276f6899"
CM022876.1	RepeatMasker	Unknown	12900315	12900712	1728	-	.	ID="RND-1_FAMILY-654";TEgroup="ctg_3%7CRND-1_FAMILY-654%7C5";Tend="1643";Tstart="979";shortTE="F";uid="f0390048-40f2-44a6-bc5a-522be73fd989"
CM022876.1	RepeatMasker	DNA/Ginger-2	34196580	34196711	813	-	.	ID="RND-1_FAMILY-113";Tend="1026";Tstart="898";shortTE="F";uid="b0994bf5-e4c3-44a8-b832-1de26686a28b"
CM022876.1	RepeatMasker	SINE/tRNA-RTE	28095835	28096076	1204	-	.	ID="RND-4_FAMILY-384";Tend="1120";Tstart="861";shortTE="F";uid="10ffcad0-39ba-419d-89e8-13924f1ff49d"
CM022876.1	RepeatMasker	DNA/TcMar-Tc1	8622296	8622450	494	-	.	ID="RND-6_FAMILY-783";Tend="935";Tstart="776";shortTE="F";uid="3a7b0956-8b1a-4dcf-8b43-94c48f8edbfb"
CM022876.1	RepeatMasker	DNA/hAT-Tip100	25355688	25356241	4444	-	.	ID="RND-1_FAMILY-543";Tend="1409";Tstart="855";shortTE="F";uid="c324de68-eabe-42ea-84ea-63a2516f938f"
CM022876.1	RepeatMasker	Unknown	39576625	39577057	3354	-	.	ID="RND-5_FAMILY-3139";Tend="1290";Tstart="860";shortTE="F";uid="a35c8373-6a34-4635-97a4-ee0b265f1c8f"
CM022876.1	RepeatMasker	Unknown	41022646	41023052	3153	-	.	ID="RND-6_FAMILY-6836";Tend="1323";Tstart="908";shortTE="F";uid="0860241e-35e4-49b7-8829-8bb58f0ed24a"
CM022876.1	RepeatMasker	Unknown	16886715	16886890	847	-	.	ID="RND-1_FAMILY-518";Tend="836";Tstart="663";shortTE="F";uid="b42352cb-5eec-43ff-82cb-3ea545d602c4"
CM022876.1	RepeatMasker	Unknown	2602116	2602393	2077	-	.	ID="RND-5_FAMILY-2268";Tend="1459";Tstart="1127";shortTE="F";uid="c29c5b3e-0b5c-4f76-8ae6-f5b9fa7a1e40"
CM022876.1	RepeatMasker	Unknown	4664382	4664546	800	-	.	ID="RND-6_FAMILY-7290";Tend="1422";Tstart="1277";shortTE="F";uid="60de35c4-eef0-4f32-a6f7-311721a142e0"
CM022876.1	RepeatMasker	Unknown	33273591	33273730	980	-	.	ID="RND-6_FAMILY-11719";Tend="1221";Tstart="1090";shortTE="F";uid="a1858d93-2bd3-4238-b3a7-bbcd81865ff7"
CM022876.1	RepeatMasker	RC/Helitron	4553553	4553783	1897	-	.	ID="RND-6_FAMILY-317";Tend="1164";Tstart="929";shortTE="F";uid="139238e2-588f-4d5e-98c5-c2142d4a9a3b"
CM022876.1	RepeatMasker	SINE/tRNA-RTE	3852658	3852958	2348	-	.	ID="RND-1_FAMILY-48";Tend="1183";Tstart="886";shortTE="F";uid="615d191c-8865-47ba-aa96-009cabb1ec19"
CM022876.1	RepeatMasker	Unknown	5394141	5394294	960	-	.	ID="RND-2_FAMILY-87";Tend="1100";Tstart="941";shortTE="F";uid="f91787dc-3e14-4d35-9db0-ff8ba292d2f8"
CM022876.1	RepeatMasker	Satellite	7398612	7398811	1707	-	.	ID="RND-6_FAMILY-577";Tend="1236";Tstart="1037";shortTE="F";uid="b6a1b975-4ede-4718-9628-27ff6962a05a"
CM022876.1	RepeatMasker	Satellite	41667671	41667918	1727	-	.	ID="RND-6_FAMILY-46";Tend="1475";Tstart="1232";shortTE="F";uid="1d7313ec-d50c-4e56-b0c2-adb621ed5c5b"
CM022876.1	RepeatMasker	SINE/tRNA-RTE	31558615	31558901	2116	-	.	ID="RND-1_FAMILY-48";Tend="1184";Tstart="883";shortTE="F";uid="19a1d35e-621c-4df5-b14c-1bc6d8c63216"
CM022876.1	RepeatMasker	DNA/hAT-Tip100	8083476	8083816	1612	-	.	ID="RND-1_FAMILY-566";Tend="1352";Tstart="892";shortTE="F";uid="1b03f113-c65f-46ad-8403-fae82783120c"
CM022876.1	RepeatMasker	DNA/hAT-Tip100	10715657	10715907	1552	-	.	ID="RND-1_FAMILY-578";Tend="1126";Tstart="876";shortTE="F";uid="df110dc4-bf6a-474a-bd23-3fbe51792273"
CM022876.1	RepeatMasker	Unknown	42009852	42010023	768	-	.	ID="RND-1_FAMILY-769";Tend="1063";Tstart="968";shortTE="F";uid="8bc9f3d4-0d6a-4d15-8d2f-38ff40b9785c"
CM022876.1	RepeatMasker	RC/Helitron	8170842	8171419	1680	-	.	ID="RND-6_FAMILY-7275";Tend="1553";Tstart="897";shortTE="F";uid="3d1f620b-da8a-4bae-938a-79566a8a8f57"
CM022876.1	RepeatMasker	LINE/L2	30325808	30326186	2270	-	.	ID="RND-4_FAMILY-1395";Tend="891";Tstart="518";shortTE="F";uid="9b09cbc7-d38e-4117-bd70-31f373597190"
CM022876.1	RepeatMasker	Unknown	25010826	25011541	2668	-	.	ID="RND-1_FAMILY-506";Tend="1571";Tstart="854";shortTE="F";uid="e6bdf841-b80a-49c5-8e7a-2ba127be2b2d"
CM022876.1	RepeatMasker	DNA/Ginger-2	17681236	17682566	5270	-	.	ID="RND-1_FAMILY-305";Tend="1478";Tstart="190";shortTE="F";uid="af4853fb-265c-4bc6-9d22-7dea86575d2b"
CM022876.1	RepeatMasker	DNA/TcMar-Tc1	18652469	18652847	2793	-	.	ID="RND-5_FAMILY-1880";Tend="1304";Tstart="924";shortTE="F";uid="a0d6944b-30cc-4704-9264-b7fa3ac250a4"
CM022876.1	RepeatMasker	Unknown	11277409	11277519	738	-	.	ID="RND-4_FAMILY-176";Tend="1239";Tstart="1129";shortTE="F";uid="e2ef75f3-bfe4-4196-bfb0-a0679a60da31"
CM022876.1	RepeatMasker	SINE/MIR	41356929	41357199	1215	-	.	ID="RND-1_FAMILY-44";Tend="1182";Tstart="893";shortTE="F";uid="8b77038d-7c9a-42db-878b-0c1d65b0cfda"
CM022876.1	RepeatMasker	Unknown	38486621	38486805	1108	-	.	ID="RND-5_FAMILY-2398";Tend="1015";Tstart="820";shortTE="F";uid="b3532097-ac76-48de-ac3e-890433e8ef6a"
CM022876.1	RepeatMasker	DNA/Maverick	34482705	34483353	2274	-	.	ID="RND-6_FAMILY-759";TEgroup="ctg_3%7CRND-6_FAMILY-759%7C4";Tend="1404";Tstart="892";shortTE="F";uid="03b827c2-1849-4969-a96e-6dd5cc9270a2"
CM022876.1	RepeatMasker	Unknown	39934085	39934645	4203	-	.	ID="RND-1_FAMILY-716";Tend="1387";Tstart="855";shortTE="F";uid="914dcea1-93a8-4806-a7a3-97dac6396393"
CM022876.1	RepeatMasker	DNA/TcMar-Mariner	2211111	2211883	5219	-	.	ID="RND-1_FAMILY-346";Tend="1692";Tstart="957";shortTE="F";uid="5a9d0901-acfe-4b82-bd0c-7261743e82ed"
CM022876.1	RepeatMasker	DNA/hAT-Tip100	15462040	15462484	3055	-	.	ID="RND-6_FAMILY-6216";Tend="1350";Tstart="891";shortTE="F";uid="cebab6c4-6c4e-473f-b429-0c62d83c981e"
CM022876.1	RepeatMasker	DNA/TcMar-Tc1	533977	534118	791	-	.	ID="RND-4_FAMILY-714";Tend="1352";Tstart="1211";shortTE="F";uid="db329d06-fe70-41f0-86e3-6219c2f9596f"
CM022876.1	RepeatMasker	Unknown	39333935	39334046	591	-	.	ID="RND-5_FAMILY-1380";Tend="636";Tstart="516";shortTE="F";uid="94888515-aada-413f-9e6f-8c0b91c4764e"
CM022876.1	RepeatMasker	Unknown	30814020	30814333	1657	-	.	ID="RND-4_FAMILY-337";Tend="1327";Tstart="1006";shortTE="F";uid="7055dc03-0560-42c5-97b9-8003450c87de"
CM022876.1	RepeatMasker	DNA/PIF-Harbinger	23730740	23731267	3330	-	.	ID="RND-5_FAMILY-244";Tend="1531";Tstart="935";shortTE="F";uid="29ed09e1-40d8-4677-9595-23ee2e09461d"
CM022876.1	RepeatMasker	DNA/hAT-Tip100	21612999	21613219	1052	-	.	ID="RND-3_FAMILY-262";Tend="1028";Tstart="813";shortTE="F";uid="73ad931d-4213-415b-bf37-847279c162e1"
CM022876.1	RepeatMasker	Unknown	18636934	18637216	1024	-	.	ID="RND-6_FAMILY-3033";Tend="2172";Tstart="1887";shortTE="F";uid="a21b7256-f9de-4757-b608-3742c576619d"
CM022876.1	RepeatMasker	Unknown	14572219	14572370	486	-	.	ID="HALYOMORPHA_HALYS-4_FAMILY-325";Tend="345";Tstart="207";shortTE="F";uid="fa70240c-fcdc-483e-a1e2-8fca738b36c4"
CM022876.1	RepeatMasker	Unknown	26953931	26954104	1048	-	.	ID="RND-6_FAMILY-4449";Tend="1014";Tstart="844";shortTE="F";uid="da059f16-b170-451f-bf6e-91414e0aa348"
CM022876.1	RepeatMasker	LINE/RTE-BovB	22566353	22566607	828	-	.	ID="RND-6_FAMILY-380";TEgroup="ctg_3%7CRND-6_FAMILY-380%7C57";Tend="1198";Tstart="1066";shortTE="F";uid="a7dc9c21-0c15-4b3e-bc0d-09b6f20c8be5"
CM022876.1	RepeatMasker	SINE/tRNA-RTE	71366	71545	783	-	.	ID="RND-6_FAMILY-11569";Tend="1173";Tstart="934";shortTE="F";uid="7e4183e8-0c41-4a24-abca-6aebb1542ac7"
CM022876.1	RepeatMasker	Unknown	13948646	13948845	1248	-	.	ID="RND-1_FAMILY-159";Tend="1162";Tstart="967";shortTE="F";uid="6957c2ef-a30f-43f8-82f8-90ada3c48c04"
CM022876.1	RepeatMasker	Unknown	41199707	41199868	1007	-	.	ID="RND-2_FAMILY-22";Tend="1124";Tstart="956";shortTE="F";uid="32fcd7e1-00fc-4009-9f38-53d5d0a93493"
CM022876.1	RepeatMasker	Unknown	14088581	14088720	929	-	.	ID="RND-4_FAMILY-30";Tend="1130";Tstart="993";shortTE="F";uid="88b1a558-80d0-4a6f-b73e-1a3327414e39"
CM022876.1	RepeatMasker	LINE/I-Jockey	5380326	5380444	517	-	.	ID="RND-4_FAMILY-1457";Tend="1105";Tstart="993";shortTE="F";uid="efc5e75b-e9e1-47cb-8782-46955bdfbde1"
CM022876.1	RepeatMasker	RC/Helitron	40753949	40754184	1084	-	.	ID="RND-6_FAMILY-12178";TEgroup="ctg_3%7CRND-6_FAMILY-12178%7C1";Tend="1506";Tstart="957";shortTE="F";uid="c88b9bdf-ac11-481e-bf46-ba67c43d008d"
CM022876.1	RepeatMasker	Unknown	37848443	37848745	1214	-	.	ID="RND-6_FAMILY-7290";Tend="1322";Tstart="931";shortTE="F";uid="220d847e-58cc-4168-a381-e73066d47a54"
CM022876.1	RepeatMasker	Unknown	15423965	15424302	489	-	.	ID="RND-1_FAMILY-188";TEgroup="ctg_3%7CRND-1_FAMILY-188%7C6";Tend="1001";Tstart="793";shortTE="T";uid="5efc24d8-50f0-4a08-b63d-cf753ba3495c"
CM022876.1	RepeatMasker	LINE/L2	27055392	27055619	1752	-	.	ID="RND-1_FAMILY-434";Tend="841";Tstart="613";shortTE="F";uid="a607540e-51a6-442c-be1f-fdebc9db8caf"
CM022876.1	RepeatMasker	DNA/TcMar-Mariner	21053640	21053776	520	-	.	ID="MARINER-N9_RPR";Tend="703";Tstart="568";shortTE="F";uid="a189303f-e6b7-480a-a954-2530a69d8c48"
CM022876.1	RepeatMasker	DNA/CMC-Chapaev-3	7566031	7566359	1772	-	.	ID="RND-1_FAMILY-68";Tend="1417";Tstart="1088";shortTE="F";uid="3752f5e7-8131-479b-b3b5-ad6561864bad"
CM022876.1	RepeatMasker	DNA/hAT-Tip100	4510683	4510813	1085	-	.	ID="RND-1_FAMILY-217";Tend="1309";Tstart="1179";shortTE="F";uid="5276353d-179a-40f2-a57e-dfd2fac07007"
CM022876.1	RepeatMasker	Unknown	32091795	32092112	1365	-	.	ID="RND-6_FAMILY-9040";Tend="1316";Tstart="1006";shortTE="F";uid="8c5e86fc-9cd0-4691-86f1-4a13a31a02f8"
CM022876.1	RepeatMasker	Unknown	28892941	28893156	1383	-	.	ID="RND-1_FAMILY-203";Tend="959";Tstart="737";shortTE="F";uid="ef3402ed-3e18-4fe7-af62-d038287c962f"
CM022876.1	RepeatMasker	RC/Helitron	37559089	37559280	1643	-	.	ID="RND-6_FAMILY-317";Tend="1169";Tstart="978";shortTE="F";uid="b7d85956-2d54-4e60-97f8-0e2e5dd8c1a5"
CM022876.1	RepeatMasker	Unknown	30210577	30210818	1684	-	.	ID="RND-1_FAMILY-138";Tend="1010";Tstart="654";shortTE="F";uid="173907ef-e39d-4838-b2e2-1fd62fee7ebe"
CM022876.1	RepeatMasker	DNA/TcMar-Tc1	26219854	26220656	5431	-	.	ID="RND-1_FAMILY-377";Tend="1435";Tstart="578";shortTE="F";uid="68ff4733-482b-4c47-a25a-397cb3d3b632"
CM022876.1	RepeatMasker	LINE/I-Jockey	20815221	20815718	2407	-	.	ID="RND-6_FAMILY-2441";TEgroup="ctg_3%7CRND-6_FAMILY-2441%7C2";Tend="1313";Tstart="801";shortTE="F";uid="b462f0fc-5ad1-4142-b8fe-97aed3b5b09d"
CM022876.1	RepeatMasker	Unknown	35581298	35581566	1080	-	.	ID="RND-5_FAMILY-2473";Tend="1623";Tstart="1401";shortTE="F";uid="c4271aaa-fb87-42c0-9f6e-9e386b789e4c"
CM022876.1	RepeatMasker	RC/Helitron	31404613	31404896	478	-	.	ID="RND-1_FAMILY-170";TEgroup="ctg_3%7CRND-1_FAMILY-170%7C6";Tend="326";Tstart="171";shortTE="F";uid="8b4bc21d-6339-4ba2-89de-a78bd74ce592"
CM022876.1	RepeatMasker	LINE/RTE-BovB	27440145	27440390	1020	-	.	ID="RND-5_FAMILY-1885";Tend="1202";Tstart="925";shortTE="F";uid="4c8bc105-b1ca-4999-b68e-ca329488fec6"
CM022876.1	RepeatMasker	LINE/Penelope	6807973	6808108	559	-	.	ID="RND-1_FAMILY-923";Tend="1476";Tstart="1348";shortTE="F";uid="3d2712a6-24b6-4a8b-8f25-222eb9c3a01f"
CM022876.1	RepeatMasker	LTR/Gypsy	10529032	10529268	1510	-	.	ID="RND-6_FAMILY-1213";Tend="1263";Tstart="985";shortTE="F";uid="e4f1498d-e895-45f4-83c3-abc49dcff506"
CM022876.1	RepeatMasker	Unknown	5946314	5946650	1837	-	.	ID="RND-1_FAMILY-903";Tend="1302";Tstart="932";shortTE="F";uid="0faa9533-46ce-4f92-9fab-956555a8c33f"
CM022876.1	RepeatMasker	LINE/RTE-RTE	41538890	41539071	490	-	.	ID="RND-6_FAMILY-4503";Tend="2129";Tstart="1958";shortTE="F";uid="a6ecf5b1-a0b1-4c5a-b4d9-5c22d02227f9"
CM022876.1	RepeatMasker	Satellite	20514366	20514624	1768	-	.	ID="RND-6_FAMILY-577";Tend="1007";Tstart="744";shortTE="F";uid="e83d3e0c-3d63-49c8-9200-397afc1a4519"
CM022876.1	RepeatMasker	DNA/hAT-hATx	41850478	41850620	1011	-	.	ID="RND-6_FAMILY-7630";Tend="1409";Tstart="1263";shortTE="F";uid="2812bc96-6149-4db6-9b5c-87d4578b95da"
CM022876.1	RepeatMasker	Unknown	18476711	18477265	3905	-	.	ID="RND-5_FAMILY-2048";TEgroup="ctg_3%7CRND-5_FAMILY-2048%7C2";Tend="1605";Tstart="891";shortTE="F";uid="8e0751e1-22d0-41c7-a47b-bd8e2dd54185"
CM022876.1	RepeatMasker	DNA/hAT-Tag1	11158779	11159164	2070	-	.	ID="RND-6_FAMILY-11055";Tend="1077";Tstart="690";shortTE="F";uid="1a6422f7-b45a-4100-a9e6-e2e40709c08f"
CM022876.1	RepeatMasker	RC/Helitron	36865326	36865450	780	-	.	ID="RND-4_FAMILY-269";Tend="1122";Tstart="985";shortTE="F";uid="71c9dfa0-2901-48d5-a387-188fda9c0163"
CM022876.1	RepeatMasker	SINE/MIR	41305442	41305598	559	-	.	ID="RND-1_FAMILY-44";Tend="1018";Tstart="872";shortTE="F";uid="60ba55f7-2531-456e-8ce2-8a0c0a7a93b4"
CM022876.1	RepeatMasker	RC/Helitron	11838391	11838597	1572	-	.	ID="RND-4_FAMILY-612";Tend="1094";Tstart="868";shortTE="F";uid="a3e304ed-efcb-4e8e-b351-df190e932a22"
CM022876.1	RepeatMasker	SINE/tRNA-RTE	6625541	6625790	1036	-	.	ID="RND-4_FAMILY-632";Tend="1121";Tstart="857";shortTE="F";uid="892c2e85-5896-4a9f-9489-3facde6ca53c"
CM022876.1	RepeatMasker	LTR	800611	802065	9698	-	.	ID="RND-1_FAMILY-800";Tend="2044";Tstart="526";shortTE="F";uid="c1479796-bc2d-4d8c-895e-8ec795bba81e"
CM022876.1	RepeatMasker	Unknown	37485283	37485453	1119	-	.	ID="RND-6_FAMILY-6615";Tend="1068";Tstart="910";shortTE="F";uid="af0ea0aa-f240-4d08-8902-aa5e7062d809"
CM022876.1	RepeatMasker	Unknown	40120011	40120176	885	-	.	ID="RND-6_FAMILY-10521";Tend="909";Tstart="757";shortTE="F";uid="23461230-7a68-456a-9eb5-a56832574729"
CM022876.1	RepeatMasker	DNA/hAT-Tip100	10412940	10413125	1099	-	.	ID="RND-3_FAMILY-262";Tend="1117";Tstart="931";shortTE="F";uid="5e3bcaa6-a08d-4a6a-bc19-bb39f6c399e5"
CM022876.1	RepeatMasker	Unknown	25493564	25493759	1323	-	.	ID="RND-6_FAMILY-1527";Tend="1097";Tstart="911";shortTE="F";uid="495f9e83-6dce-430e-be7d-d4f03e92b523"
CM022876.1	RepeatMasker	Unknown	28296493	28296693	760	-	.	ID="RND-4_FAMILY-1697";Tend="1023";Tstart="795";shortTE="F";uid="86048563-0cc9-4ad9-ae38-5f5fb9f1d117"
CM022876.1	RepeatMasker	Unknown	16975962	16976139	1371	-	.	ID="RND-6_FAMILY-5604";Tend="1048";Tstart="860";shortTE="F";uid="bcee0f83-7411-4a43-9a87-c8935c027557"
CM022876.1	RepeatMasker	RC/Helitron	22330499	22331243	5574	-	.	ID="RND-5_FAMILY-1514";Tend="1608";Tstart="862";shortTE="F";uid="08f96dba-131b-4c0c-82b2-a4d39f462e7f"
CM022876.1	RepeatMasker	DNA	41833565	41834096	3137	-	.	ID="RND-6_FAMILY-13327";Tend="1667";Tstart="1187";shortTE="F";uid="ad375982-7f8b-4b67-b5a4-3d2b182d3329"
CM022876.1	RepeatMasker	Unknown	15299295	15299777	3269	-	.	ID="RND-1_FAMILY-221";Tend="1431";Tstart="941";shortTE="F";uid="287c1607-77a3-4155-aa6d-1273357560fb"
CM022876.1	RepeatMasker	RC/Helitron	16963525	16963937	2149	-	.	ID="RND-1_FAMILY-170";Tend="1403";Tstart="984";shortTE="F";uid="369a2bc3-21c0-47b4-b660-c78e6628d9cb"
CM022876.1	RepeatMasker	SINE/tRNA-RTE	34485365	34485781	982	-	.	ID="RND-1_FAMILY-48";TEgroup="ctg_3%7CRND-1_FAMILY-48%7C28";Tend="1198";Tstart="888";shortTE="F";uid="5d635374-8141-4c05-95c7-61ae4c30154e"
CM022876.1	RepeatMasker	DNA/TcMar-Tc1	13760690	13761384	4882	-	.	ID="RND-5_FAMILY-1880";Tend="1658";Tstart="923";shortTE="F";uid="24df050a-0315-4b8c-8857-012b5310f6f0"
CM022876.1	RepeatMasker	RC/Helitron	36420603	36420763	1356	-	.	ID="RND-6_FAMILY-8344";Tend="720";Tstart="560";shortTE="F";uid="71e1cbd1-7d53-481d-b7ac-c82dc62dced6"
CM022876.1	RepeatMasker	SINE/tRNA-RTE	16027138	16027244	439	-	.	ID="RND-4_FAMILY-384";Tend="999";Tstart="898";shortTE="F";uid="ce7167d2-3a00-4ae1-a5c8-d7d5b864f99e"
CM022876.1	RepeatMasker	Unknown	4416483	4416609	1065	-	.	ID="RND-1_FAMILY-206";Tend="187";Tstart="60";shortTE="F";uid="8b24853b-c84d-4017-9037-addbf4a1d1c3"
CM022876.1	RepeatMasker	Unknown	1553769	1555172	4257	-	.	ID="RND-6_FAMILY-5665";Tend="2022";Tstart="631";shortTE="F";uid="059ceaf7-d61d-454b-99bd-47d4113b2947"
CM022876.1	RepeatMasker	Unknown	5365836	5366311	2916	-	.	ID="RND-4_FAMILY-70";Tend="1290";Tstart="807";shortTE="F";uid="9868a677-1c08-42d1-9e77-0e74caa211ef"
CM022876.1	RepeatMasker	DNA/TcMar-Tc1	3335612	3335854	566	-	.	ID="RND-5_FAMILY-1306";Tend="1809";Tstart="1574";shortTE="F";uid="f2b1ef66-38a1-4fb9-b75c-28073e321d5b"
CM022876.1	RepeatMasker	Unknown	40115289	40115548	1596	-	.	ID="RND-1_FAMILY-102";Tend="1229";Tstart="967";shortTE="F";uid="8321a7e6-5887-4b50-a378-4fbce081f129"
CM022876.1	RepeatMasker	DNA/TcMar-Tc1	10468012	10468568	3625	-	.	ID="RND-4_FAMILY-761";TEgroup="ctg_3%7CRND-4_FAMILY-761%7C2";Tend="1853";Tstart="943";shortTE="F";uid="2ae9df50-1e2e-4124-8063-e3bc4d9f55e0"
CM022876.1	RepeatMasker	DNA/hAT-Tip100	35456166	35456547	1604	-	.	ID="RND-3_FAMILY-262";Tend="1123";Tstart="803";shortTE="F";uid="3e8093ae-419a-4a10-bcff-1c521c7da968"
CM022876.1	RepeatMasker	LINE/R1-LOA	40894998	40895141	408	-	.	ID="RND-4_FAMILY-883";TEgroup="ctg_3%7CRND-4_FAMILY-883%7C7";Tend="1227";Tstart="1149";shortTE="T";uid="7472bb0b-37ae-4a75-84e4-dbec2b1692e6"
CM022876.1	RepeatMasker	LINE/CR1	13997051	13997741	4910	-	.	ID="RND-1_FAMILY-644";Tend="1697";Tstart="991";shortTE="F";uid="1b2ea4d9-5d5e-4f4c-a656-3dbcdfc85018"
CM022876.1	RepeatMasker	Satellite	39564166	39564350	1520	-	.	ID="RND-5_FAMILY-399";Tend="1210";Tstart="1017";shortTE="F";uid="55a7b2f9-42f6-459d-9a69-a79cb1b80a34"
CM022876.1	RepeatMasker	DNA/TcMar-Tc1	26338892	26339622	1078	-	.	ID="RND-6_FAMILY-783";TEgroup="ctg_3%7CRND-6_FAMILY-783%7C11";Tend="1365";Tstart="745";shortTE="F";uid="aa840cf0-c43a-428e-be94-bee129e6b8ef"
CM022876.1	RepeatMasker	Unknown	10124263	10124428	879	-	.	ID="RND-1_FAMILY-281";Tend="1191";Tstart="1012";shortTE="F";uid="16f4d619-3fb7-4174-947a-00174419bbe4"
CM022876.1	RepeatMasker	SINE/tRNA-RTE	17582779	17583082	1283	-	.	ID="RND-1_FAMILY-29";Tend="1129";Tstart="807";shortTE="F";uid="ea89b185-ae0d-47f2-8128-bdb5ef544e6c"
CM022876.1	RepeatMasker	Unknown	40172354	40172661	2479	-	.	ID="RND-6_FAMILY-439";Tend="1141";Tstart="826";shortTE="F";uid="597beeda-55d6-4a41-bb2e-acd2a78b92a4"
CM022876.1	RepeatMasker	LINE/R1-LOA	21842660	21843083	2762	-	.	ID="RND-1_FAMILY-938";Tend="1060";Tstart="623";shortTE="F";uid="09ad4eee-42cb-4022-b2ec-730310a94082"
CM022876.1	RepeatMasker	DNA/TcMar-Tc1	6385606	6386118	2983	-	.	ID="RND-4_FAMILY-714";Tend="1330";Tstart="824";shortTE="F";uid="265240c3-9ef6-44a3-aacc-ffd082fdf9d4"
CM022876.1	RepeatMasker	LINE/RTE-BovB	33173489	33173841	771	-	.	ID="RND-4_FAMILY-670";Tend="1137";Tstart="773";shortTE="F";uid="a0d00d4d-ae2b-4644-908c-6b8ce0f6fe80"
CM022876.1	RepeatMasker	LINE/I-Jockey	29043894	29044153	1695	-	.	ID="RND-1_FAMILY-230";Tend="1427";Tstart="1158";shortTE="F";uid="4bc25961-50ac-4dbe-95a1-28c9856e31a9"
CM022876.1	RepeatMasker	Unknown	18344671	18344940	437	-	.	ID="RND-1_FAMILY-221";TEgroup="ctg_3%7CRND-1_FAMILY-221%7C3";Tend="1384";Tstart="952";shortTE="T";uid="9d028680-51cf-4cd8-9a09-04b9823bfdc3"
CM022876.1	RepeatMasker	Unknown	31317611	31317894	728	-	.	ID="RND-6_FAMILY-6755";Tend="1261";Tstart="994";shortTE="F";uid="d2ada45b-5801-4b7d-83e5-832cddb86303"
CM022876.1	RepeatMasker	LINE/Penelope	1526230	1526333	502	-	.	ID="RND-6_FAMILY-236";Tend="1622";Tstart="1519";shortTE="F";uid="7ae43668-fd21-47a2-ac2a-3239f6192027"
CM022876.1	RepeatMasker	Unknown	7584898	7585141	1156	-	.	ID="RND-4_FAMILY-30";Tend="1190";Tstart="925";shortTE="F";uid="82b03d84-789a-4f63-bc09-365bb5ce0cdf"
CM022876.1	RepeatMasker	Unknown	26839643	26840242	4303	-	.	ID="RND-6_FAMILY-3656";Tend="1559";Tstart="923";shortTE="F";uid="a8760801-5a61-46fb-ad26-245ad10bba31"
CM022876.1	RepeatMasker	Satellite	27768827	27769427	2185	-	.	ID="RND-5_FAMILY-399";Tend="1199";Tstart="644";shortTE="F";uid="588d7e1b-a87a-48c7-a510-01e4181087f0"
CM022876.1	RepeatMasker	LINE/L2	2502122	2502395	1023	-	.	ID="RND-5_FAMILY-810";Tend="1475";Tstart="1164";shortTE="F";uid="4128bb99-39bc-41b4-8a34-df97f5bc29e0"
CM022876.1	RepeatMasker	LINE/RTE-BovB	6624894	6625012	464	-	.	ID="RND-6_FAMILY-1079";Tend="1213";Tstart="1095";shortTE="F";uid="531cc6db-c431-4e44-b820-a0841ccea45c"
CM022876.1	RepeatMasker	LINE/RTE-BovB	20433215	20433500	1515	-	.	ID="RND-5_FAMILY-1885";Tend="1168";Tstart="909";shortTE="F";uid="ed710a3d-520c-4265-a803-576fa03625bb"
CM022876.1	RepeatMasker	Unknown	28863108	28863280	1168	-	.	ID="RND-6_FAMILY-4736";Tend="1137";Tstart="939";shortTE="F";uid="3fed6c36-a621-41dc-8219-450808eb9bec"
CM022876.1	RepeatMasker	LINE/Penelope	23279129	23279946	2442	-	.	ID="RND-5_FAMILY-1586";TEgroup="ctg_3%7CRND-5_FAMILY-1586%7C7";Tend="1547";Tstart="873";shortTE="F";uid="57078d40-9574-4b42-b2dc-2c3aa5acd905"
CM022876.1	RepeatMasker	DNA/TcMar-Tc1	19579684	19580250	3668	-	.	ID="rnd-6_family-1003";Tend="1499";Tstart="580";shortTE="F";uid="1ca6b12b-5ee1-4307-a8ce-c94dbcf6dda8"
CM022876.1	RepeatMasker	RC/Helitron	2318035	2318920	3570	-	.	ID="RND-1_FAMILY-8";Tend="1554";Tstart="838";shortTE="F";uid="64e07d4a-9ea4-4db0-a90c-623750c05d87"
CM022876.1	RepeatMasker	Unknown	23583649	23583867	921	-	.	ID="RND-5_FAMILY-574";Tend="795";Tstart="574";shortTE="F";uid="a6ba97bf-e8bc-4839-a89b-91a4b7fa30b0"
CM022876.1	RepeatMasker	Unknown	37228337	37228467	817	-	.	ID="RND-1_FAMILY-66";Tend="1065";Tstart="937";shortTE="F";uid="bb313801-e025-4710-ad6e-360cef2c935c"
CM022876.1	RepeatMasker	Unknown	41749759	41749887	1029	-	.	ID="RND-1_FAMILY-53";Tend="1099";Tstart="971";shortTE="F";uid="56162d0a-b4b6-4ec2-8d70-7eb4f2ffe82b"
CM022876.1	RepeatMasker	SINE/5S	3219814	3220063	2218	-	.	ID="RND-6_FAMILY-1021";Tend="1207";Tstart="958";shortTE="F";uid="09a50594-0a34-4669-bdad-b56fe3a57f02"
CM022876.1	RepeatMasker	LINE/RTE-BovB	10514313	10514778	3487	-	.	ID="RND-5_FAMILY-7044";Tend="1027";Tstart="518";shortTE="F";uid="014d7c96-8d65-4c2d-88b9-8ec3ef367433"
CM022876.1	RepeatMasker	Unknown	36087466	36087632	469	-	.	ID="RND-1_FAMILY-39";Tend="1323";Tstart="1159";shortTE="F";uid="3037e2c6-2f4f-43c1-b19f-c57638b7e46e"
CM022876.1	RepeatMasker	Unknown	9612210	9612323	865	-	.	ID="RND-5_FAMILY-34";Tend="1113";Tstart="1001";shortTE="F";uid="221d7ba3-144b-4dab-b33e-eebc6669f37e"
CM022876.1	RepeatMasker	Unknown	37132828	37133274	2957	-	.	ID="RND-1_FAMILY-551";Tend="1464";Tstart="982";shortTE="F";uid="968541e1-759e-484f-a76a-71386c40834d"
CM022876.1	RepeatMasker	RC/Helitron	33825837	33826581	5798	-	.	ID="RND-5_FAMILY-688";Tend="1678";Tstart="929";shortTE="F";uid="634dd421-ebc5-4971-9463-148e562893f2"
CM022876.1	RepeatMasker	RC/Helitron	40163870	40164108	1551	-	.	ID="RND-4_FAMILY-2756";Tend="1363";Tstart="1107";shortTE="F";uid="2ce11feb-f398-4e1a-8ec8-ed27860255e3"
CM022876.1	RepeatMasker	Unknown	4213933	4214346	2336	-	.	ID="RND-6_FAMILY-2803";Tend="1383";Tstart="911";shortTE="F";uid="904c6a17-91a2-4fcc-a34b-78967e2ccc56"
CM022876.1	RepeatMasker	Satellite	34978409	34978629	1637	-	.	ID="RND-6_FAMILY-577";Tend="977";Tstart="755";shortTE="F";uid="4b51fe26-ae0d-4825-81ab-76089454163d"
CM022876.1	RepeatMasker	DNA/TcMar-Tc1	26554368	26554926	2703	-	.	ID="RND-6_FAMILY-783";Tend="602";Tstart="12";shortTE="F";uid="e3aa353a-0030-4edc-a2cf-2f3617a3b67c"
CM022876.1	RepeatMasker	LINE/RTE-BovB	40819168	40819348	1167	-	.	ID="RND-1_FAMILY-75";Tend="1360";Tstart="1177";shortTE="F";uid="6ed6ff46-bc54-4444-af3b-0394cf056cc6"
CM022876.1	RepeatMasker	RC/Helitron	23493666	23494093	499	-	.	ID="RND-5_FAMILY-848";Tend="1527";Tstart="1073";shortTE="F";uid="4e9a3cdc-6365-40d2-9eee-85ac19faaf6e"
CM022876.1	RepeatMasker	LINE/RTE-BovB	27117090	27117343	1428	-	.	ID="RND-1_FAMILY-75";Tend="1821";Tstart="1530";shortTE="F";uid="80255059-0955-4527-95d6-2f1c2fa02ff0"
CM022876.1	RepeatMasker	Unknown	13639914	13640759	2842	-	.	ID="RND-4_FAMILY-859";Tend="1339";Tstart="526";shortTE="F";uid="9d72ee7c-7cd5-42fe-8b67-f8631019597e"
CM022876.1	RepeatMasker	DNA/MULE-MuDR	33487664	33487838	1106	-	.	ID="RND-1_FAMILY-161";Tend="1106";Tstart="936";shortTE="F";uid="a4050947-5c91-4812-a0aa-48946ff78909"
CM022876.1	RepeatMasker	Unknown	21740885	21741089	1469	-	.	ID="RND-4_FAMILY-734";Tend="919";Tstart="723";shortTE="F";uid="d7206eee-a9d7-4fa1-81d3-2449fb386972"
CM022876.1	RepeatMasker	Unknown	10427237	10427801	3530	-	.	ID="RND-5_FAMILY-502";Tend="1515";Tstart="951";shortTE="F";uid="78e8d7a9-6920-48a9-9f1d-f0680bdb97fc"
CM022876.1	RepeatMasker	Unknown	7400974	7401155	1109	-	.	ID="RND-5_FAMILY-3189";Tend="3117";Tstart="2919";shortTE="F";uid="cfaf2fd2-b694-4fa0-99e2-da41e955c557"
CM022876.1	RepeatMasker	Unknown	24157951	24158165	721	-	.	ID="RND-6_FAMILY-2064";Tend="1190";Tstart="962";shortTE="F";uid="bdf957e1-805f-4916-9131-72d988b7bfc6"
CM022876.1	RepeatMasker	Unknown	8870482	8870589	424	-	.	ID="RND-1_FAMILY-627";Tend="1195";Tstart="1071";shortTE="F";uid="cf67514e-6d0b-48ce-a12c-d437a033b588"
CM022876.1	RepeatMasker	Unknown	5100454	5100830	2142	-	.	ID="RND-5_FAMILY-3139";TEgroup="ctg_3%7CRND-5_FAMILY-3139%7C1";Tend="1526";Tstart="1048";shortTE="F";uid="f7bbbb40-afd8-4ab3-bfb4-65c674159670"
CM022876.1	RepeatMasker	RC/Helitron	17065644	17065912	1129	-	.	ID="RND-6_FAMILY-20544";Tend="1543";Tstart="1294";shortTE="F";uid="952c81d2-854b-498a-b12c-fe1960c0aef4"
CM022876.1	RepeatMasker	DNA/hAT-Ac	19047934	19048188	1910	-	.	ID="RND-1_FAMILY-18";Tend="2170";Tstart="1905";shortTE="F";uid="66666946-1d62-4875-8b03-846fa4c77e71"
CM022876.1	RepeatMasker	DNA/Academ-1	40601021	40601532	4199	-	.	ID="RND-5_FAMILY-2351";Tend="1167";Tstart="662";shortTE="F";uid="f61b88da-90ab-442d-af65-6b4a09d9970d"
CM022876.1	RepeatMasker	DNA/TcMar-Tc1	12693541	12693649	445	-	.	ID="rnd-1_family-339";Tend="342";Tstart="238";shortTE="F";uid="c439c853-f697-412a-a483-0c008eade62b"
CM022876.1	RepeatMasker	Unknown	29530605	29530721	645	-	.	ID="RND-1_FAMILY-518";Tend="1329";Tstart="1216";shortTE="F";uid="e9c31eb1-bcc6-4fc4-a252-c03226bcba6a"
CM022876.1	RepeatMasker	SINE/tRNA-RTE	40391102	40391394	2131	-	.	ID="RND-1_FAMILY-29";Tend="1104";Tstart="794";shortTE="F";uid="f43fc38a-449a-4f67-aefd-e90a96934aa4"
CM022876.1	RepeatMasker	DNA	30745374	30746084	2380	-	.	ID="RND-3_FAMILY-44";Tend="2836";Tstart="2040";shortTE="F";uid="f3524a72-2695-42b8-b028-84f9bff4dffb"
CM022876.1	RepeatMasker	LINE/R1	25608407	25608636	1061	-	.	ID="RND-6_FAMILY-9685";Tend="1155";Tstart="923";shortTE="F";uid="75f7f3ff-3904-4e81-8e34-11535cb251fe"
CM022876.1	RepeatMasker	LINE/RTE-BovB	583122	583238	700	-	.	ID="RND-5_FAMILY-651";Tend="511";Tstart="401";shortTE="F";uid="65b2eae7-7903-48d0-bca7-123c05a66e4a"
CM022876.1	RepeatMasker	Unknown	18410989	18411401	1817	-	.	ID="RND-1_FAMILY-89";Tend="1612";Tstart="1231";shortTE="F";uid="914f867f-34a9-47ee-a688-18680d465bcd"
CM022876.1	RepeatMasker	Unknown	38487624	38487900	693	-	.	ID="RND-5_FAMILY-4457";Tend="1263";Tstart="937";shortTE="F";uid="eaea0000-8d91-4984-9f6b-fd005ab7b0d6"
CM022876.1	RepeatMasker	Unknown	27735460	27735917	845	-	.	ID="RND-1_FAMILY-11";Tend="1371";Tstart="702";shortTE="F";uid="f57fa514-5e5f-4094-a3f1-667e4b25337c"
CM022876.1	RepeatMasker	Satellite	23982650	23982819	829	-	.	ID="RND-6_FAMILY-577";Tend="929";Tstart="758";shortTE="F";uid="f0bce819-45e3-461c-a9ab-aa9ec7b52c48"
CM022876.1	RepeatMasker	Unknown	30489838	30489966	555	-	.	ID="RND-6_FAMILY-399";Tend="2210";Tstart="2092";shortTE="F";uid="2235e812-9996-40f3-b734-c156038875c5"
CM022876.1	RepeatMasker	Unknown	40424344	40424688	2293	-	.	ID="RND-1_FAMILY-86";Tend="1201";Tstart="851";shortTE="F";uid="6af581f2-ccd4-4789-ae0a-668cb90927bc"
CM022876.1	RepeatMasker	LINE/I-Jockey	16058393	16059067	1439	-	.	ID="RND-1_FAMILY-850";Tend="1114";Tstart="436";shortTE="F";uid="8119296e-af81-49fc-9279-e6f39890965d"
CM022876.1	RepeatMasker	Satellite	27284106	27284338	1276	-	.	ID="RND-3_FAMILY-672";Tend="1174";Tstart="932";shortTE="F";uid="7e4d6fa9-6872-40b5-a85e-57d9ea888601"
CM022876.1	RepeatMasker	DNA/hAT-Tip100	41504675	41505324	4904	-	.	ID="RND-1_FAMILY-688";Tend="1626";Tstart="960";shortTE="F";uid="40903a90-451c-4f6a-970e-4a227a4ecce6"
CM022876.1	RepeatMasker	LINE/L2	30978431	30978641	466	-	.	ID="RND-4_FAMILY-587";Tend="813";Tstart="593";shortTE="F";uid="b34a5fc4-9ee7-4b42-bb99-d47e9d3c19a8"
CM022876.1	RepeatMasker	SINE/MIR	41696679	41696786	495	-	.	ID="RND-1_FAMILY-44";Tend="1171";Tstart="1060";shortTE="F";uid="4d85eae6-3a0a-495a-9069-ff79cd198356"
CM022876.1	RepeatMasker	Unknown	16128966	16129163	1467	-	.	ID="RND-6_FAMILY-222";Tend="1707";Tstart="1510";shortTE="F";uid="79c22d0e-5dab-4ed2-aae6-10a677f15644"
CM022876.1	RepeatMasker	Unknown	21879517	21879709	795	-	.	ID="RND-4_FAMILY-176";Tend="1122";Tstart="925";shortTE="F";uid="f9cdc61a-3508-4302-89dc-9cee2a7f79f4"
CM022876.1	RepeatMasker	Unknown	40333117	40333271	864	-	.	ID="RND-4_FAMILY-560";Tend="1888";Tstart="1737";shortTE="F";uid="1be4aea5-d1b7-495c-8059-fa694ecc6e98"
CM022876.1	RepeatMasker	Satellite	20049735	20050065	2583	-	.	ID="RND-5_FAMILY-399";Tend="1260";Tstart="936";shortTE="F";uid="9f7fb5e4-a399-4016-959d-d15cd59638af"
CM022876.1	RepeatMasker	Unknown	21525370	21525474	467	-	.	ID="RND-1_FAMILY-256";Tend="950";Tstart="855";shortTE="F";uid="ddd304a9-adcf-493a-8c8c-a7466c6ea18a"
CM022876.1	RepeatMasker	Unknown	4850949	4851193	1026	-	.	ID="RND-1_FAMILY-101";Tend="2006";Tstart="1754";shortTE="F";uid="e1240b48-3d03-4882-b4a1-71886e910bc4"
CM022876.1	RepeatMasker	DNA/TcMar-Tc1	4410276	4410577	2449	-	.	ID="RND-1_FAMILY-226";Tend="1199";Tstart="892";shortTE="F";uid="ce540b3c-81cf-4847-ae8c-daf5d0d4bd62"
CM022876.1	RepeatMasker	LINE/RTE-BovB	475920	476219	1590	-	.	ID="RND-6_FAMILY-380";Tend="1197";Tstart="892";shortTE="F";uid="37abd885-5156-41ac-b66c-0df1cb5388d0"
CM022876.1	RepeatMasker	Unknown	8343733	8344189	2466	-	.	ID="RND-5_FAMILY-2473";Tend="1753";Tstart="1244";shortTE="F";uid="25fcbf71-7db8-4e7c-9b3e-80a9a62f29cd"
CM022876.1	RepeatMasker	DNA/hAT-Tip100	37188543	37188858	1875	-	.	ID="RND-1_FAMILY-217";Tend="1301";Tstart="924";shortTE="F";uid="4eff6a02-6990-4e2f-a0c6-316980522602"
CM022876.1	RepeatMasker	LINE/R1-LOA	14852502	14853256	5771	-	.	ID="RND-1_FAMILY-938";Tend="1766";Tstart="981";shortTE="F";uid="ead4ad63-9159-442f-bbe2-78456b484e8c"
CM022876.1	RepeatMasker	Unknown	36989671	36990135	2717	-	.	ID="RND-1_FAMILY-492";Tend="1395";Tstart="935";shortTE="F";uid="2bf71a07-f720-47aa-9f74-3b9d2b4ccdcb"
CM022876.1	RepeatMasker	LINE/CR1	16871019	16871128	714	-	.	ID="RND-4_FAMILY-908";Tend="2089";Tstart="1968";shortTE="F";uid="11ba4616-bf26-49bc-b2c0-ad8d291ae4f6"
CM022876.1	RepeatMasker	Unknown	23685284	23685446	1073	-	.	ID="RND-1_FAMILY-66";Tend="1113";Tstart="949";shortTE="F";uid="180003cd-61de-438d-81b1-8989df612293"
CM022876.1	RepeatMasker	RC/Helitron	34938107	34938585	3639	-	.	ID="RND-6_FAMILY-707";Tend="1350";Tstart="873";shortTE="F";uid="de773229-34f0-48b6-9518-05bdc28fbb69"
CM022876.1	RepeatMasker	Unknown	14111960	14112213	1738	-	.	ID="RND-3_FAMILY-254";Tend="1210";Tstart="956";shortTE="F";uid="d2ac2ea6-8466-4ece-af0b-3f287b3ceaff"
CM022876.1	RepeatMasker	RC/Helitron	9444931	9445046	447	-	.	ID="HELITRON-N7_PXU";Tend="110";Tstart="4";shortTE="F";uid="6425314c-b4a4-4d4a-bcd1-8efececda42c"
CM022876.1	RepeatMasker	SINE/MIR	9435247	9435549	1799	-	.	ID="RND-1_FAMILY-44";Tend="1184";Tstart="881";shortTE="F";uid="97731bb2-0368-4b6e-a9e6-d1351c8b19ea"
CM022876.1	RepeatMasker	SINE/tRNA-RTE	38252204	38252403	1346	-	.	ID="RND-4_FAMILY-632";Tend="1102";Tstart="912";shortTE="F";uid="5642adbe-8d83-4243-9368-5b329bb46bcd"
CM022876.1	RepeatMasker	LINE/RTE-BovB	38695911	38696099	1111	-	.	ID="RND-1_FAMILY-30";Tend="1092";Tstart="902";shortTE="F";uid="6382aed0-9241-4923-b14e-875c7be01556"
CM022876.1	RepeatMasker	DNA/MULE-MuDR	4566094	4566266	1284	-	.	ID="RND-1_FAMILY-161";Tend="1125";Tstart="935";shortTE="F";uid="a53d2a6c-c007-4343-9bf5-432005b2f722"
CM022876.1	RepeatMasker	SINE/tRNA-RTE	14853522	14853851	2328	-	.	ID="RND-4_FAMILY-384";Tend="1192";Tstart="845";shortTE="F";uid="ff4672e6-88da-4358-92d5-220efb229a27"
CM022876.1	RepeatMasker	LINE/RTE-BovB	16361130	16361806	2014	-	.	ID="RND-5_FAMILY-1267";Tend="1478";Tstart="785";shortTE="F";uid="10381867-1417-4541-aa7a-af1cf00e5b4e"
CM022876.1	RepeatMasker	Unknown	12521175	12521826	4401	-	.	ID="RND-1_FAMILY-49";Tend="1616";Tstart="533";shortTE="F";uid="bd2306b6-858a-46b8-9bf4-34324d46cd52"
CM022876.1	RepeatMasker	DNA/TcMar-Tc1	38826841	38827410	4399	-	.	ID="RND-5_FAMILY-1880";Tend="1502";Tstart="927";shortTE="F";uid="11e27a79-141c-42ed-b5a9-51c78816c86d"
CM022876.1	RepeatMasker	DNA/Sola-1	41729426	41729548	701	-	.	ID="RND-6_FAMILY-924";Tend="1459";Tstart="1352";shortTE="F";uid="f4314dbe-4fc5-4f49-b336-8834f575576c"
CM022876.1	RepeatMasker	DNA/PIF-Harbinger	4410132	4410286	1080	-	.	ID="RND-1_FAMILY-229";Tend="1624";Tstart="1460";shortTE="F";uid="571cc575-4084-480d-adb4-12f7e8454869"
CM022876.1	RepeatMasker	LINE/RTE-BovB	15397159	15397332	1072	-	.	ID="RND-6_FAMILY-380";Tend="1073";Tstart="900";shortTE="F";uid="47e23c8b-84eb-4ce9-a032-720163b7780f"
CM022876.1	RepeatMasker	DNA/hAT-Tip100	4361652	4361818	1001	-	.	ID="RND-5_FAMILY-697";Tend="1156";Tstart="986";shortTE="F";uid="d9887de0-d020-4b79-942b-b2d8269d723a"
CM022876.1	RepeatMasker	Unknown	30511945	30512083	472	-	.	ID="RND-6_FAMILY-232";Tend="1331";Tstart="1207";shortTE="F";uid="eba13ef8-eb76-4b4a-a5ec-588f5f84a6ba"
CM022876.1	RepeatMasker	Unknown	35027075	35027216	1056	-	.	ID="RND-6_FAMILY-3656";Tend="1556";Tstart="1408";shortTE="F";uid="0f7d9e27-3e1f-4b82-93c9-9134204cf1ce"
CM022876.1	RepeatMasker	RC/Helitron	26772344	26772491	479	-	.	ID="RND-1_FAMILY-913";Tend="917";Tstart="759";shortTE="F";uid="e23354d9-4615-421d-8664-8765fa614a38"
CM022876.1	RepeatMasker	Unknown	23959049	23959220	1416	-	.	ID="RND-1_FAMILY-39";Tend="786";Tstart="616";shortTE="F";uid="abadf2e1-0938-4d53-b90a-7379d3ca5bbf"
CM022876.1	RepeatMasker	DNA/TcMar-Tc1	8801753	8801935	1344	-	.	ID="RND-1_FAMILY-9";Tend="856";Tstart="659";shortTE="F";uid="0d3b173b-59ce-46cb-83f5-e0c40c6ee70f"
CM022876.1	RepeatMasker	Unknown	18043552	18043661	702	-	.	ID="RND-1_FAMILY-256";Tend="1250";Tstart="1144";shortTE="F";uid="b135acb8-8c82-49f3-81d2-ce13a6506a15"
CM022876.1	RepeatMasker	Unknown	14371857	14372045	860	-	.	ID="RND-6_FAMILY-8017";Tend="1430";Tstart="1259";shortTE="F";uid="2d1181b3-b494-4f26-acfd-097e9dacff1d"
CM022876.1	RepeatMasker	Unknown	28303426	28303667	901	-	.	ID="RND-3_FAMILY-254";Tend="1250";Tstart="956";shortTE="F";uid="cf3309f6-e6b0-47dc-9efb-9f6616158833"
CM022876.1	RepeatMasker	Satellite	8212078	8212355	974	-	.	ID="RND-6_FAMILY-46";Tend="333";Tstart="1";shortTE="F";uid="c831219f-14bc-46a1-884a-fd1383f8fe48"
CM022876.1	RepeatMasker	Unknown	39475387	39475821	2186	-	.	ID="RND-1_FAMILY-342";Tend="1265";Tstart="857";shortTE="F";uid="4c3ba41d-6bdd-4ec0-8f75-f3140ad7fd1c"
CM022876.1	RepeatMasker	Unknown	26618514	26618652	525	-	.	ID="RND-1_FAMILY-725";TEgroup="ctg_3%7CRND-1_FAMILY-725%7C2";Tend="2164";Tstart="1260";shortTE="T";uid="1cc0e830-b65e-4334-bc0b-589ee6f9fdc5"
CM022876.1	RepeatMasker	RC/Helitron	10659150	10659556	1328	-	.	ID="RND-1_FAMILY-95";Tend="2007";Tstart="1608";shortTE="F";uid="cc393365-6dc8-4df6-a643-16b24619f534"
CM022876.1	RepeatMasker	Unknown	19437316	19438790	4547	-	.	ID="RND-6_FAMILY-232";TEgroup="ctg_3%7CRND-6_FAMILY-232%7C5";Tend="2219";Tstart="448";shortTE="F";uid="60c96af1-447a-45dc-b022-516f77e8309a"
CM022876.1	RepeatMasker	LTR/Gypsy	19621430	19621546	403	-	.	ID="RND-6_FAMILY-551";Tend="2820";Tstart="2720";shortTE="F";uid="fbafc8f2-24a3-4c29-ae9c-4f5e33bb8892"
CM022876.1	RepeatMasker	Unknown	1813044	1813615	3679	-	.	ID="RND-1_FAMILY-49";Tend="1617";Tstart="960";shortTE="F";uid="802f0be8-e3b7-41fd-8c8e-56973e90e8ca"
CM022876.1	RepeatMasker	Unknown	1745730	1745905	1404	-	.	ID="RND-1_FAMILY-921";Tend="1286";Tstart="1111";shortTE="F";uid="63e2758a-b233-4911-95be-6e7d1722f339"
CM022876.1	RepeatMasker	Unknown	27808989	27809173	440	-	.	ID="RND-3_FAMILY-332";Tend="1563";Tstart="1341";shortTE="F";uid="35aee17a-8b48-4381-9180-b94a7ecfac76"
CM022876.1	RepeatMasker	DNA/hAT-Tip100	14314002	14314446	3222	-	.	ID="RND-1_FAMILY-209";Tend="1365";Tstart="876";shortTE="F";uid="d16837e3-b24e-40b0-b793-730d966f5a4c"
CM022876.1	RepeatMasker	Unknown	558250	558563	1515	-	.	ID="RND-6_FAMILY-1391";Tend="988";Tstart="685";shortTE="F";uid="642395d4-0bab-4352-99a6-7378687f1f48"
CM022876.1	RepeatMasker	Unknown	25442429	25442552	522	-	.	ID="RND-4_FAMILY-70";Tend="947";Tstart="824";shortTE="F";uid="4b51cc5b-c1c0-41ba-89b0-0ad90523b1e1"
CM022876.1	RepeatMasker	Unknown	7951788	7951901	432	-	.	ID="RND-6_FAMILY-370";Tend="1916";Tstart="1806";shortTE="F";uid="ec9a4d76-1d92-4467-8587-911d7734cc37"
CM022876.1	RepeatMasker	SINE/tRNA-RTE	19875346	19875587	1407	-	.	ID="RND-1_FAMILY-48";Tend="1194";Tstart="952";shortTE="F";uid="2f9a822f-51e5-4e89-a87f-5e9f024141d7"
CM022876.1	RepeatMasker	Unknown	20305849	20306144	2598	-	.	ID="RND-5_FAMILY-986";Tend="912";Tstart="618";shortTE="F";uid="6490d454-9d10-48f1-bb7e-7ac0e67c4178"
CM022876.1	RepeatMasker	DNA/hAT-Tip100	41343686	41343875	962	-	.	ID="RND-4_FAMILY-13";Tend="1095";Tstart="862";shortTE="F";uid="30c8f61c-371a-4542-86a0-9d306db5a9d4"
CM022876.1	RepeatMasker	Unknown	27730674	27731022	2002	-	.	ID="RND-6_FAMILY-902";Tend="1261";Tstart="891";shortTE="F";uid="1b30d652-bbad-4aa9-8fd5-dad72373bfd7"
CM022876.1	RepeatMasker	Unknown	29777416	29777567	586	-	.	ID="RND-6_FAMILY-399";Tend="1552";Tstart="1399";shortTE="F";uid="efd49b69-6391-4300-91ce-a5416f296f0d"
CM022876.1	RepeatMasker	Unknown	26644643	26644775	524	-	.	ID="RND-5_FAMILY-1027";Tend="1358";Tstart="1214";shortTE="F";uid="5b018e7e-74e1-4d9c-8502-19ee01e1e6c0"
CM022876.1	RepeatMasker	LTR/Gypsy	29293260	29293480	701	-	.	ID="RND-5_FAMILY-481";TEgroup="ctg_3%7CRND-5_FAMILY-481%7C6";Tend="1448";Tstart="1330";shortTE="F";uid="1e542573-f13a-4776-8041-7c6c65dab6f7"
CM022876.1	RepeatMasker	SINE/5S	10619039	10619341	2183	-	.	ID="RND-5_FAMILY-1177";Tend="1127";Tstart="824";shortTE="F";uid="3205fa32-c88b-4099-bef7-05625337ecda"
CM022876.1	RepeatMasker	Unknown	30974639	30974902	661	-	.	ID="RND-6_FAMILY-2414";Tend="1270";Tstart="996";shortTE="F";uid="5699dafc-ec30-4d4c-b54a-cc0c255230bc"
CM022876.1	RepeatMasker	LINE/RTE-BovB	24338617	24338865	1476	-	.	ID="RND-6_FAMILY-380";Tend="1119";Tstart="860";shortTE="F";uid="237b771b-66e9-44b7-83fe-5692edaaf84b"
CM022876.1	RepeatMasker	LINE/I-Jockey	379131	379311	1144	-	.	ID="RND-6_FAMILY-2665";Tend="2756";Tstart="2577";shortTE="F";uid="11483266-09fc-49ad-896a-9ea9929c2880"
CM022876.1	RepeatMasker	DNA/TcMar-Tc1	11745939	11746098	678	-	.	ID="RND-1_FAMILY-114";Tend="2720";Tstart="2530";shortTE="F";uid="3febd1cb-b1bc-45a2-a7b5-3c4453dd0bf6"
CM022876.1	RepeatMasker	RC/Helitron	8881227	8881421	543	-	.	ID="RND-1_FAMILY-193";Tend="884";Tstart="682";shortTE="F";uid="19a084a0-4a33-403c-8e39-cd465086e334"
CM022876.1	RepeatMasker	DNA/TcMar-Mariner	29815300	29815472	775	-	.	ID="RND-5_FAMILY-1509";Tend="825";Tstart="668";shortTE="F";uid="c383733f-60ba-4bc3-a901-7147a2712870"
CM022876.1	RepeatMasker	SINE/tRNA-RTE	10722080	10722443	952	-	.	ID="RND-6_FAMILY-1330";TEgroup="ctg_3%7CRND-6_FAMILY-1330%7C11";Tend="1052";Tstart="922";shortTE="F";uid="50dfa229-9a5b-4042-a85d-2ab2b62a5068"
CM022876.1	RepeatMasker	SINE/tRNA-RTE	3721230	3721440	926	-	.	ID="RND-1_FAMILY-29";Tend="1121";Tstart="899";shortTE="F";uid="565b63e6-227f-444a-ab3b-25fe76579232"
CM022876.1	RepeatMasker	LINE/CR1	21406527	21406766	407	-	.	ID="RND-6_FAMILY-1730";Tend="820";Tstart="592";shortTE="F";uid="bc700fcb-c4b4-47b5-a6c4-eb77469e3a91"
CM022876.1	RepeatMasker	DNA/hAT-Charlie	12358905	12359381	1699	-	.	ID="RND-2_FAMILY-110";TEgroup="ctg_3%7CRND-2_FAMILY-110%7C15";Tend="1325";Tstart="930";shortTE="F";uid="6dcd4fe9-c14b-4217-a409-20e95792e250"
CM022876.1	RepeatMasker	Unknown	31673082	31673290	1509	-	.	ID="RND-5_FAMILY-34";Tend="1134";Tstart="933";shortTE="F";uid="19bdeff6-ff7a-4821-b654-b9c2c6c8052e"
CM022876.1	RepeatMasker	Unknown	1792862	1792975	624	-	.	ID="RND-6_FAMILY-4999";Tend="1470";Tstart="1362";shortTE="F";uid="ca68f797-665d-4327-88f3-ae3d691be6ec"
CM022876.1	RepeatMasker	Unknown	39447318	39447946	4587	-	.	ID="RND-1_FAMILY-49";Tend="1616";Tstart="958";shortTE="F";uid="7ddb8dbd-c640-4ee2-b223-737ead2e3425"
CM022876.1	RepeatMasker	LINE/RTE-BovB	35909020	35909257	1325	-	.	ID="RND-5_FAMILY-1885";Tend="1171";Tstart="909";shortTE="F";uid="f003e817-d528-4e1d-aed7-b5fa14a9f8a8"
CM022876.1	RepeatMasker	SINE/tRNA-RTE	38324805	38325080	1620	-	.	ID="RND-1_FAMILY-48";Tend="1173";Tstart="888";shortTE="F";uid="044d9fc8-7b71-4ee3-8505-f049484a2284"
CM022876.1	RepeatMasker	Unknown	40141303	40141684	1821	-	.	ID="RND-1_FAMILY-551";Tend="1464";Tstart="982";shortTE="F";uid="194bb430-1ef1-4038-b840-8b4f52e56688"
CM022876.1	RepeatMasker	Unknown	3343742	3343968	744	-	.	ID="RND-1_FAMILY-99";Tend="1104";Tstart="881";shortTE="F";uid="d597204c-b6ec-4ee2-aaf4-e1da00245024"
CM022876.1	RepeatMasker	DNA/hAT-hATm	23512108	23512580	2924	-	.	ID="RND-6_FAMILY-11814";Tend="1160";Tstart="725";shortTE="F";uid="2655ea5b-ff9b-44d0-afce-6567c14719ba"
CM022876.1	RepeatMasker	Unknown	37343482	37343647	1370	-	.	ID="RND-1_FAMILY-1040";Tend="1113";Tstart="948";shortTE="F";uid="c0f0d76d-3040-4b15-926a-4add07a29fa7"
CM022876.1	RepeatMasker	Unknown	20626621	20626766	1124	-	.	ID="RND-5_FAMILY-116";Tend="907";Tstart="762";shortTE="F";uid="6d09f673-08d3-4925-a852-50230067769b"
CM022876.1	RepeatMasker	Unknown	9388751	9388880	847	-	.	ID="RND-4_FAMILY-70";Tend="1287";Tstart="1153";shortTE="F";uid="b7c49f30-5d02-45f2-99f2-14f73e382571"
CM022876.1	RepeatMasker	RC/Helitron	37956907	37957030	547	-	.	ID="RND-6_FAMILY-3129";Tend="2623";Tstart="2498";shortTE="F";uid="a7ba576b-92ed-439f-8a1d-05479c42ee44"
CM022876.1	RepeatMasker	Unknown	38791801	38792024	1503	-	.	ID="RND-6_FAMILY-1126";Tend="688";Tstart="471";shortTE="F";uid="c9c5d52d-f230-492a-94a2-254cc42d50d2"
CM022876.1	RepeatMasker	Unknown	36816953	36817401	652	-	.	ID="RND-1_FAMILY-96";TEgroup="ctg_3%7CRND-1_FAMILY-96%7C10";Tend="1247";Tstart="961";shortTE="F";uid="c898e5bd-1188-4dd2-bbac-67bada54d7dd"
CM022876.1	RepeatMasker	RC/Helitron	8844582	8844805	686	-	.	ID="RND-1_FAMILY-234";Tend="2312";Tstart="2068";shortTE="F";uid="c2e687df-34ea-48c7-8122-a2e863a02c82"
CM022876.1	RepeatMasker	Unknown	17150856	17151099	1362	-	.	ID="RND-1_FAMILY-41";Tend="1183";Tstart="904";shortTE="F";uid="672a2c6a-f879-4b3a-9bc4-10c1086bac67"
CM022876.1	RepeatMasker	SINE/tRNA-RTE	13823444	13823748	2455	-	.	ID="RND-4_FAMILY-384";Tend="1177";Tstart="863";shortTE="F";uid="e62e0d38-b795-41a6-b793-6ab12e4308b3"
CM022876.1	RepeatMasker	LINE/Penelope	42040657	42040805	642	-	.	ID="RND-1_FAMILY-923";TEgroup="ctg_3%7CRND-1_FAMILY-923%7C23";Tend="1469";Tstart="1356";shortTE="T";uid="6643d37e-f414-4c4b-b499-03c861537d82"
CM022876.1	RepeatMasker	Satellite	32704941	32705093	513	-	.	ID="RND-5_FAMILY-417";Tend="705";Tstart="557";shortTE="F";uid="56b0db28-e136-45d7-9f62-199a67b4d5af"
CM022876.1	RepeatMasker	LINE/I-Jockey	25603561	25603744	998	-	.	ID="RND-6_FAMILY-2439";Tend="991";Tstart="806";shortTE="F";uid="522470d3-7924-447c-9486-6b677b4216cc"
CM022876.1	RepeatMasker	RC/Helitron	38394460	38395138	5370	-	.	ID="RND-5_FAMILY-688";Tend="1604";Tstart="928";shortTE="F";uid="3779ad00-8a26-4003-ac9a-7a784b3e3280"
CM022876.1	RepeatMasker	Unknown	40122201	40122464	865	-	.	ID="RND-6_FAMILY-9040";Tend="1675";Tstart="1176";shortTE="F";uid="c026b8a9-d701-4366-92d4-7ddd3674adf9"
CM022876.1	RepeatMasker	Unknown	32368498	32368600	777	-	.	ID="RND-1_FAMILY-279";Tend="992";Tstart="890";shortTE="F";uid="3dd00076-9c78-4108-a1f2-30f1ecaf2f48"
CM022876.1	RepeatMasker	Unknown	20427452	20427589	532	-	.	ID="RND-6_FAMILY-7290";Tend="1355";Tstart="1205";shortTE="F";uid="c8cd4659-8a61-41f6-986c-711bd3964ba0"
CM022876.1	RepeatMasker	Unknown	3730443	3730599	879	-	.	ID="RND-1_FAMILY-39";Tend="1374";Tstart="1236";shortTE="F";uid="b0a4188d-7637-4326-a62b-7d03344a12bf"
CM022876.1	RepeatMasker	Unknown	1212017	1212220	451	-	.	ID="RND-6_FAMILY-7290";TEgroup="ctg_3%7CRND-6_FAMILY-7290%7C1";Tend="1230";Tstart="1166";shortTE="T";uid="34b27a20-17ef-454c-bdc4-8da974c10eff"
CM022876.1	RepeatMasker	Unknown	16701066	16701474	3347	-	.	ID="RND-5_FAMILY-360";Tend="879";Tstart="471";shortTE="F";uid="d8c02768-c70a-4bf0-a849-fbce22afbb1b"
CM022876.1	RepeatMasker	Unknown	18129001	18129232	1342	-	.	ID="RND-6_FAMILY-7290";Tend="1411";Tstart="1179";shortTE="F";uid="7c402db6-2245-4fa4-8462-2aa5f67d34d1"
CM022876.1	RepeatMasker	LINE/L2	29941524	29942279	5853	-	.	ID="RND-6_FAMILY-2711";Tend="1472";Tstart="721";shortTE="F";uid="f9710a73-0fc7-4ffc-a694-bb832258d209"
CM022876.1	RepeatMasker	Unknown	39717118	39717279	492	-	.	ID="RND-6_FAMILY-1727";Tend="2861";Tstart="2710";shortTE="F";uid="9ee9f654-85dc-4911-b525-c45ed096bb15"
CM022876.1	RepeatMasker	Unknown	2508802	2509028	576	-	.	ID="RND-1_FAMILY-470";Tend="1516";Tstart="1300";shortTE="F";uid="ace24d91-b38c-4568-a60c-339510856c85"
CM022876.1	RepeatMasker	LINE/RTE-BovB	40706392	40706620	1643	-	.	ID="RND-6_FAMILY-380";Tend="1203";Tstart="976";shortTE="F";uid="73368bde-f1fb-42f2-98d4-aad3a1731d49"
CM022876.1	RepeatMasker	Unknown	19043517	19044090	3016	-	.	ID="RND-6_FAMILY-11719";Tend="1643";Tstart="1015";shortTE="F";uid="c4c7c5d8-b0a5-4ae3-9bf8-76cf162e3714"
CM022876.1	RepeatMasker	DNA/hAT-Tip100	41370281	41370680	2853	-	.	ID="RND-6_FAMILY-6216";Tend="1388";Tstart="975";shortTE="F";uid="4dc04f5f-52f6-4dbf-9ca1-d1b8c2ddc3cf"
CM022876.1	RepeatMasker	LINE/RTE-BovB	3391704	3391950	1655	-	.	ID="RND-1_FAMILY-75";Tend="1379";Tstart="1132";shortTE="F";uid="eb9fde78-f844-47bc-ad67-4a7049968f86"
CM022876.1	RepeatMasker	Unknown	35647935	35648544	2535	-	.	ID="RND-1_FAMILY-86";TEgroup="ctg_3%7CRND-1_FAMILY-86%7C8";Tend="1202";Tstart="851";shortTE="F";uid="e1ea4010-f538-4666-905d-89cd868b410a"
CM022876.1	RepeatMasker	Unknown	23921187	23921529	498	-	.	ID="RND-1_FAMILY-99";TEgroup="ctg_3%7CRND-1_FAMILY-99%7C16";Tend="1040";Tstart="883";shortTE="F";uid="f3afb4d1-30db-4a3e-abfe-dacd83cebf5c"
CM022876.1	RepeatMasker	DNA/TcMar-Tc1	14021501	14022086	1752	-	.	ID="RND-1_FAMILY-377";TEgroup="ctg_3%7CRND-1_FAMILY-377%7C4";Tend="935";Tstart="579";shortTE="F";uid="93833919-666f-4cb6-a36b-4a8776be3feb"
CM022876.1	RepeatMasker	Unknown	29393436	29393552	423	-	.	ID="RND-1_FAMILY-99";Tend="1069";Tstart="948";shortTE="F";uid="b50a069b-d95f-4c8d-ae58-82c03a277478"
CM022876.1	RepeatMasker	LTR/Gypsy	31829189	31829292	698	-	.	ID="RND-5_FAMILY-951";Tend="238";Tstart="136";shortTE="F";uid="924b1190-3483-4d1a-96fd-ba9560872b00"
CM022876.1	RepeatMasker	Unknown	2299921	2300028	752	-	.	ID="RND-1_FAMILY-287";Tend="1023";Tstart="916";shortTE="F";uid="0032f9b0-7912-46b9-87e7-d7176bcbb645"
CM022876.1	RepeatMasker	LINE/Penelope	39182920	39183028	572	-	.	ID="RND-6_FAMILY-3156";Tend="1055";Tstart="945";shortTE="F";uid="4008ccfa-12b1-4edc-b3e8-ff94484eef0f"
CM022876.1	RepeatMasker	RC/Helitron	19886763	19887128	2693	-	.	ID="RND-1_FAMILY-171";Tend="2688";Tstart="2298";shortTE="F";uid="3180f02d-893b-448f-a368-8dc6ef7f9d03"
CM022876.1	RepeatMasker	Unknown	36125720	36125891	814	-	.	ID="RND-1_FAMILY-49";Tend="1143";Tstart="971";shortTE="F";uid="6564d13a-9b4f-4c96-bc39-e4688d493ed8"
CM022876.1	RepeatMasker	DNA/TcMar-Tc1	40811219	40811340	805	-	.	ID="RND-1_FAMILY-54";Tend="1004";Tstart="884";shortTE="F";uid="4977719b-1fbe-410a-98ef-1c406142fb3e"
CM022876.1	RepeatMasker	LINE/RTE-BovB	5232302	5232609	1986	-	.	ID="RND-1_FAMILY-30";Tend="1122";Tstart="801";shortTE="F";uid="b2194ec1-37e1-4444-af7b-29163c694f55"
CM022876.1	RepeatMasker	RC/Helitron	40216895	40217305	2538	-	.	ID="RND-6_FAMILY-707";Tend="1466";Tstart="998";shortTE="F";uid="9b33d9ec-12cf-48b1-8516-09df6f3f5078"
CM022876.1	RepeatMasker	Unknown	28557726	28558407	4939	-	.	ID="RND-1_FAMILY-121";Tend="1633";Tstart="917";shortTE="F";uid="301365eb-b559-43f9-abc9-6c1c7d66e3e6"
CM022876.1	RepeatMasker	Unknown	5449092	5449389	975	-	.	ID="RND-6_FAMILY-3033";Tend="1869";Tstart="1572";shortTE="F";uid="2f17e296-6b22-4982-8772-9dcd1e3bea2a"
CM022876.1	RepeatMasker	Unknown	13543285	13544042	595	-	.	ID="RND-5_FAMILY-9339";Tend="1888";Tstart="1057";shortTE="F";uid="6b549375-e328-4cc0-8297-ea0ba68451d9"
CM022876.1	RepeatMasker	DNA/hAT-Tip100	36911414	36912000	3505	-	.	ID="RND-5_FAMILY-649";Tend="1135";Tstart="535";shortTE="F";uid="97c40688-b524-4a44-85c8-e3e4caa5be82"
CM022876.1	RepeatMasker	RC/Helitron	29483575	29484049	2618	-	.	ID="RND-6_FAMILY-707";Tend="1464";Tstart="969";shortTE="F";uid="70deb38b-8bdd-4bdc-8da4-582adeb66b2e"
CM022876.1	RepeatMasker	LTR/Pao	14131421	14131586	1267	-	.	ID="RND-6_FAMILY-3364";Tend="1900";Tstart="1731";shortTE="F";uid="b400df5f-7d4e-4420-bcd5-f45e1ff9fc78"
CM022876.1	RepeatMasker	RC/Helitron	41263978	41264081	695	-	.	ID="RND-6_FAMILY-8344";Tend="631";Tstart="530";shortTE="F";uid="11306c27-0b44-4238-bdd5-560225261d95"
CM022876.1	RepeatMasker	LINE/RTE-BovB	39369008	39369132	457	-	.	ID="RND-6_FAMILY-2";Tend="1472";Tstart="1343";shortTE="F";uid="8d8657a3-d4f6-4a3c-8783-56484a73d57a"
CM022876.1	RepeatMasker	Unknown	33107366	33107889	3049	-	.	ID="RND-5_FAMILY-16";Tend="1583";Tstart="1049";shortTE="F";uid="d312d3a9-1121-4140-9b4f-89e70ddb1b9a"
CM022876.1	RepeatMasker	Satellite	27291010	27291188	880	-	.	ID="RND-6_FAMILY-46";Tend="1443";Tstart="1241";shortTE="F";uid="1da3874b-90eb-44de-bea0-a5d2a932ee7e"
CM022876.1	RepeatMasker	DNA/TcMar-Tc1	39727932	39728283	2380	-	.	ID="RND-1_FAMILY-114";Tend="2482";Tstart="2148";shortTE="F";uid="0c2ed95d-0189-4e9b-9f7f-66146e2fdac2"
CM022876.1	RepeatMasker	Unknown	28356783	28356964	435	-	.	ID="RND-5_FAMILY-650";TEgroup="ctg_3%7CRND-5_FAMILY-650%7C17";Tend="421";Tstart="364";shortTE="T";uid="92fe1104-c7de-4bbb-90ab-a2eb7cc591ac"
CM022876.1	RepeatMasker	Satellite	6028711	6028957	1538	-	.	ID="RND-6_FAMILY-46";Tend="1495";Tstart="1232";shortTE="F";uid="f9f1d28d-fb05-4b89-9d8f-ee2891a9f527"
CM022876.1	RepeatMasker	Satellite	15598461	15598583	497	-	.	ID="RND-6_FAMILY-46";Tend="1370";Tstart="1230";shortTE="F";uid="74649215-0944-4c65-8d4e-4a6c1c4d0fce"
CM022876.1	RepeatMasker	DNA/TcMar-Tc1	39818434	39819151	5501	-	.	ID="RND-1_FAMILY-288";Tend="1694";Tstart="979";shortTE="F";uid="9addfc36-382e-4673-bef6-4f8982ab9133"
CM022876.1	RepeatMasker	LINE/Penelope	9344180	9344323	531	-	.	ID="RND-1_FAMILY-304";Tend="1434";Tstart="1287";shortTE="F";uid="3211f37b-a7f3-4210-878c-c116f3c45bb4"
CM022876.1	RepeatMasker	Unknown	29934425	29934542	762	-	.	ID="RND-6_FAMILY-6615";Tend="1070";Tstart="950";shortTE="F";uid="7491d188-b03b-4aa5-ba27-d567ba5e9b16"
CM022876.1	RepeatMasker	RC/Helitron	33437819	33438372	4365	-	.	ID="RND-6_FAMILY-7275";Tend="1482";Tstart="910";shortTE="F";uid="1ebd5e9d-ddaa-454b-8e72-42443fdd8766"
CM022876.1	RepeatMasker	RC/Helitron	19823236	19823364	581	-	.	ID="HELITRON-N7_PXU";Tend="128";Tstart="1";shortTE="F";uid="65c042a9-14fa-47b8-a4ec-598635040ab3"
CM022876.1	RepeatMasker	LINE/RTE-BovB	24220153	24221008	7054	-	.	ID="RND-6_FAMILY-4175";Tend="2789";Tstart="1934";shortTE="F";uid="50cd8164-5678-48a9-8f59-def98428e8ed"
CM022876.1	RepeatMasker	DNA/hAT-Tip100	26628413	26628672	1454	-	.	ID="RND-3_FAMILY-262";Tend="1118";Tstart="871";shortTE="F";uid="29481226-fa97-48f2-b00f-5f58fd74b496"
CM022876.1	RepeatMasker	Unknown	28478685	28478890	761	-	.	ID="RND-1_FAMILY-90";TEgroup="ctg_3%7CRND-1_FAMILY-90%7C8";Tend="1959";Tstart="719";shortTE="F";uid="28828fd0-7fd0-436b-abe1-7aae6080c9c3"
CM022876.1	RepeatMasker	Unknown	35125160	35125260	536	-	.	ID="RND-5_FAMILY-3265";Tend="1152";Tstart="1056";shortTE="F";uid="5f6d5d6c-2890-4296-bc63-24663849f2a1"
CM022876.1	RepeatMasker	DNA/TcMar-Tc1	2709328	2709562	449	-	.	ID="RND-1_FAMILY-19";TEgroup="ctg_3%7CRND-1_FAMILY-19%7C1";Tend="1930";Tstart="1871";shortTE="T";uid="30748ced-2610-4012-aa42-6f3fdad37720"
CM022876.1	RepeatMasker	Unknown	39287408	39287651	878	-	.	ID="RND-1_FAMILY-279";Tend="1295";Tstart="1006";shortTE="F";uid="f49a2cca-05b8-4137-9595-363fc8a51f5b"
CM022876.1	RepeatMasker	DNA/MULE-MuDR	25132029	25132281	591	-	.	ID="RND-1_FAMILY-161";TEgroup="ctg_3%7CRND-1_FAMILY-161%7C4";Tend="1114";Tstart="936";shortTE="T";uid="90918c74-53f4-4647-b378-102ee8e6d554"
CM022876.1	RepeatMasker	Unknown	32816797	32816912	794	-	.	ID="RND-6_FAMILY-3656";Tend="1034";Tstart="921";shortTE="F";uid="ceaaadb3-a45e-446f-bb8f-11975417adc1"
CM022876.1	RepeatMasker	RC/Helitron	32728008	32728141	404	-	.	ID="RND-5_FAMILY-688";Tend="1690";Tstart="1543";shortTE="F";uid="e14525c5-afe5-4776-873f-a9eecbcfbaef"
CM022876.1	RepeatMasker	Unknown	20348181	20348294	867	-	.	ID="RND-6_FAMILY-7290";Tend="1259";Tstart="1146";shortTE="F";uid="bb111221-9d54-43b2-be69-47460999b33f"
CM022876.1	RepeatMasker	LINE/Penelope	11016415	11016547	1092	-	.	ID="RND-6_FAMILY-6622";Tend="1368";Tstart="1238";shortTE="F";uid="5cd5827f-30f8-4284-abf2-c6ed76d62e0d"
CM022876.1	RepeatMasker	LINE/R2	6539779	6539943	1118	-	.	ID="RND-1_FAMILY-868";Tend="1334";Tstart="1161";shortTE="F";uid="52ae7a01-958a-4b18-a526-264914076f82"
CM022876.1	RepeatMasker	LINE/CR1	10548473	10548599	1000	-	.	ID="RND-5_FAMILY-1384";Tend="1442";Tstart="1317";shortTE="F";uid="b54d8d60-115f-4a74-8558-b39de178fbac"
CM022876.1	RepeatMasker	Unknown	40657856	40658513	3934	-	.	ID="RND-1_FAMILY-49";Tend="1620";Tstart="943";shortTE="F";uid="ff147bd5-27e8-4da0-8ef5-0d2503a4019d"
CM022876.1	RepeatMasker	Unknown	42029477	42029886	3347	-	.	ID="RND-1_FAMILY-152";Tend="1386";Tstart="967";shortTE="F";uid="2688ebf8-00c1-43a6-8580-4d4ef3855b90"
CM022876.1	RepeatMasker	Unknown	36066454	36066800	2725	-	.	ID="RND-6_FAMILY-2909";Tend="3049";Tstart="2700";shortTE="F";uid="48e4f5f3-9e92-4dc9-aa87-4d5d86c14388"
CM022876.1	RepeatMasker	Unknown	2044153	2044305	1239	-	.	ID="RND-6_FAMILY-1901";Tend="1083";Tstart="931";shortTE="F";uid="a37163e2-28d1-40e8-94c9-cae0159c0d53"
CM022876.1	RepeatMasker	RC/Helitron	2963630	2964050	2690	-	.	ID="RND-6_FAMILY-6367";Tend="1296";Tstart="851";shortTE="F";uid="e9df09fb-cd1b-47dc-854d-57145dc7733a"
CM022876.1	RepeatMasker	LTR/ERV1	12338232	12338440	1307	-	.	ID="RND-1_FAMILY-268";Tend="1089";Tstart="879";shortTE="F";uid="19a8b67f-5d4e-4f8f-926c-befde8a4c992"
CM022876.1	RepeatMasker	DNA/hAT-Tip100	9878404	9878624	1267	-	.	ID="RND-3_FAMILY-262";Tend="1023";Tstart="813";shortTE="F";uid="f99c3cef-d35a-4d49-a1f3-a2126a779fea"
CM022876.1	RepeatMasker	Unknown	32245033	32245274	553	-	.	ID="RND-5_FAMILY-1501";Tend="1220";Tstart="968";shortTE="F";uid="c3782900-8bf1-4606-86b6-50e3a5ba5f05"
CM022876.1	RepeatMasker	DNA/hAT-Tip100	24556321	24556453	1018	-	.	ID="RND-1_FAMILY-217";Tend="979";Tstart="845";shortTE="F";uid="189c462d-8805-4c11-a9e3-0120435d0adb"
CM022876.1	RepeatMasker	LINE/RTE-BovB	10974029	10974350	796	-	.	ID="RND-5_FAMILY-1885";TEgroup="ctg_3%7CRND-5_FAMILY-1885%7C25";Tend="1128";Tstart="909";shortTE="F";uid="7d3eabcf-f754-477f-abfe-1a5b6ceb518b"
CM022876.1	RepeatMasker	DNA/TcMar-Tc1	13672622	13672736	726	-	.	ID="RND-1_FAMILY-114";Tend="841";Tstart="729";shortTE="F";uid="b20a885c-d211-41d8-8f55-d5126a6c77ab"
CM022876.1	RepeatMasker	LINE/RTE-BovB	5726049	5726333	1933	-	.	ID="RND-1_FAMILY-30";Tend="1117";Tstart="827";shortTE="F";uid="f0af4641-2975-4f97-9be2-29653d4dd576"
CM022876.1	RepeatMasker	Unknown	1453521	1453627	438	-	.	ID="RND-2_FAMILY-22";Tend="1068";Tstart="955";shortTE="F";uid="aafda63b-fdcd-42c1-b8f0-a00947e0f286"
CM022876.1	RepeatMasker	LINE/L2	11574354	11575040	1115	-	.	ID="RND-1_FAMILY-361";Tend="1377";Tstart="1175";shortTE="F";uid="60c0f5d4-1d98-4a43-8414-32fe83be1c7c"
CM022876.1	RepeatMasker	DNA/TcMar-Tc1	8799313	8800212	5676	-	.	ID="RND-1_FAMILY-873";Tend="2497";Tstart="1330";shortTE="F";uid="d0717cd6-1941-4dd7-bf26-b4570c0d54d0"
CM022876.1	RepeatMasker	LINE/R1-LOA	4470754	4472128	6182	-	.	ID="RND-6_FAMILY-180";Tend="1435";Tstart="150";shortTE="F";uid="9254293b-2073-4707-bd37-41f62cd24fa2"
CM022876.1	RepeatMasker	LINE/CRE	13484740	13484886	455	-	.	ID="RND-5_FAMILY-546";Tend="1128";Tstart="975";shortTE="F";uid="c2c507d8-4c9d-4411-a76a-1c2fa6d71e3a"
CM022876.1	RepeatMasker	RC/Helitron	30767565	30767947	2056	-	.	ID="RND-6_FAMILY-6367";Tend="1224";Tstart="842";shortTE="F";uid="3a38befe-2d20-4c86-9e48-8a16ec78df60"
CM022876.1	RepeatMasker	DNA/TcMar-Tc1	4154745	4155382	5070	-	.	ID="RND-1_FAMILY-455";Tend="1567";Tstart="931";shortTE="F";uid="951902c1-12f0-4882-a368-f5dbd46850d7"
CM022876.1	RepeatMasker	Unknown	37481425	37481557	458	-	.	ID="RND-5_FAMILY-591";TEgroup="ctg_3%7CRND-5_FAMILY-591%7C6";Tend="1117";Tstart="1051";shortTE="T";uid="65cb4781-07e1-446b-bbcf-968448152dca"
CM022876.1	RepeatMasker	Unknown	7973315	7973473	626	-	.	ID="RND-6_FAMILY-6755";Tend="1255";Tstart="1108";shortTE="F";uid="c6d4c01b-24c7-456e-9068-fb8b42d040b8"
CM022876.1	RepeatMasker	Unknown	7992522	7992919	2878	-	.	ID="RND-1_FAMILY-49";Tend="1348";Tstart="964";shortTE="F";uid="fbf49b7b-51ce-447f-8f17-9f26ebe51398"
CM022876.1	RepeatMasker	DNA/TcMar-Mariner	13412496	13412872	2959	-	.	ID="RND-1_FAMILY-380";Tend="1330";Tstart="850";shortTE="F";uid="cb62f410-adc9-4324-bfd9-e6bbcd22ddc2"
CM022876.1	RepeatMasker	RC/Helitron	4104472	4104722	1907	-	.	ID="RND-1_FAMILY-193";Tend="897";Tstart="650";shortTE="F";uid="7ba6150b-4366-4c0c-ad5f-623bd93d18e5"
CM022876.1	RepeatMasker	Unknown	35823382	35823664	2079	-	.	ID="RND-6_FAMILY-7290";Tend="1447";Tstart="1162";shortTE="F";uid="9913dc80-7fa3-4877-87f3-13ad978e1a6e"
CM022876.1	RepeatMasker	DNA/TcMar-Tc1	30806069	30806373	1827	-	.	ID="RND-1_FAMILY-961";Tend="1748";Tstart="1451";shortTE="F";uid="cd6b4bc8-8a62-4cca-9631-d4cc29d79573"
CM022876.1	RepeatMasker	DNA/CMC-Chapaev-3	16706507	16706623	878	-	.	ID="RND-6_FAMILY-2378";Tend="1292";Tstart="1176";shortTE="F";uid="81eb82dd-0b91-40c0-9ecf-7d99f9136b04"
CM022876.1	RepeatMasker	DNA/Sola-1	26028361	26028641	998	-	.	ID="RND-6_FAMILY-1685";Tend="1658";Tstart="1425";shortTE="F";uid="c2279988-877c-417d-84e0-84bdad435f26"
CM022876.1	RepeatMasker	Unknown	5878404	5878548	476	-	.	ID="RND-6_FAMILY-9040";Tend="1302";Tstart="1161";shortTE="F";uid="85ce1f41-54b1-4f5f-ab25-592296fc7887"
CM022876.1	RepeatMasker	RC/Helitron	21052421	21052695	1178	-	.	ID="RND-1_FAMILY-35";TEgroup="ctg_3%7CRND-1_FAMILY-35%7C6";Tend="1387";Tstart="880";shortTE="F";uid="87445239-16cc-45fe-b995-35dc78d69a29"
CM022876.1	RepeatMasker	Unknown	20319795	20320011	1020	-	.	ID="RND-1_FAMILY-219";Tend="1095";Tstart="874";shortTE="F";uid="65c58db8-f8e6-4ff9-a423-a29c20303984"
CM022876.1	RepeatMasker	SINE/tRNA-RTE	24571879	24572095	1193	-	.	ID="RND-1_FAMILY-48";Tend="1105";Tstart="893";shortTE="F";uid="8f4eefcf-9033-4c3e-963d-e128962cd291"
CM022876.1	RepeatMasker	RC/Helitron	8266472	8266638	1111	-	.	ID="RND-1_FAMILY-204";Tend="2692";Tstart="2501";shortTE="F";uid="2f27cc95-a2bb-4042-95c4-48fa2b90d472"
CM022876.1	RepeatMasker	DNA/TcMar-Tc1	30756997	30757503	3288	-	.	ID="RND-1_FAMILY-54";Tend="1461";Tstart="915";shortTE="F";uid="1d3f9e21-f4e6-4a6f-8b36-ac0da272b19b"
CM022876.1	RepeatMasker	Unknown	7913868	7914436	1330	-	.	ID="RND-6_FAMILY-158";Tend="2778";Tstart="2555";shortTE="F";uid="dc8fcd43-4e3b-4b6b-bf16-f5695ef8a8b3"
CM022876.1	RepeatMasker	DNA/TcMar-Tc1	13010057	13010516	2052	-	.	ID="RND-4_FAMILY-404";Tend="794";Tstart="307";shortTE="F";uid="344835a1-bf1e-43fa-9b9d-b400e5a02563"
CM022876.1	RepeatMasker	Satellite	12308773	12308975	1815	-	.	ID="RND-5_FAMILY-399";Tend="1154";Tstart="952";shortTE="F";uid="1da90807-d4c9-4147-9005-e616c90290c0"
CM022876.1	RepeatMasker	Unknown	2484284	2484437	899	-	.	ID="RND-6_FAMILY-8017";Tend="1430";Tstart="1271";shortTE="F";uid="e2a26d81-4e63-43c8-98a2-53babe3cdc0b"
CM022876.1	RepeatMasker	Unknown	10233449	10233562	623	-	.	ID="RND-5_FAMILY-197";Tend="1001";Tstart="888";shortTE="F";uid="f434e384-6536-4f3b-a520-bfd75bfa8254"
CM022876.1	RepeatMasker	Unknown	29671837	29672459	4201	-	.	ID="RND-1_FAMILY-654";Tend="1623";Tstart="992";shortTE="F";uid="354179f4-7dd4-4dc0-9d26-6adcfac01193"
CM022876.1	RepeatMasker	Satellite	32692249	32692497	1983	-	.	ID="RND-6_FAMILY-46";Tend="1196";Tstart="949";shortTE="F";uid="70d041eb-895b-4512-b253-1d7fc8fa3504"
CM022876.1	RepeatMasker	Unknown	6922682	6923107	3203	-	.	ID="RND-1_FAMILY-118";Tend="1371";Tstart="923";shortTE="F";uid="2fd4d8fc-71c1-4618-9c9e-da822fe0045d"
CM022876.1	RepeatMasker	Unknown	1472578	1472969	596	-	.	ID="RND-6_FAMILY-5252";TEgroup="ctg_3%7CRND-6_FAMILY-5252%7C2";Tend="1042";Tstart="827";shortTE="F";uid="998dc88a-6091-4ed6-983d-0411f5649160"
CM022876.1	RepeatMasker	SINE/tRNA-RTE	19270992	19271191	909	-	.	ID="RND-4_FAMILY-632";Tend="1024";Tstart="788";shortTE="F";uid="36f19f51-2cd5-46e5-9137-93d847fd2228"
CM022876.1	RepeatMasker	DNA/hAT-Tip100	33106419	33106656	1323	-	.	ID="RND-1_FAMILY-209";Tend="1370";Tstart="1161";shortTE="F";uid="755dabb2-9514-4d92-bc27-f48b03f06aa6"
CM022876.1	RepeatMasker	RC/Helitron	12594464	12594656	1057	-	.	ID="RND-4_FAMILY-2756";Tend="1209";Tstart="1036";shortTE="F";uid="7bf251d4-279d-4cc9-b580-12d578d0f61d"
CM022876.1	RepeatMasker	Unknown	6488037	6488140	611	-	.	ID="RND-1_FAMILY-337";Tend="1129";Tstart="1021";shortTE="F";uid="6479594f-33e4-496f-ab54-8e7e9258e8a1"
CM022876.1	RepeatMasker	LINE/CRE	24198054	24198458	1789	-	.	ID="RND-5_FAMILY-973";Tend="1467";Tstart="1037";shortTE="F";uid="e8041f1d-ffd2-4cd3-a24d-101842b22972"
CM022876.1	RepeatMasker	Satellite	11558169	11558435	2218	-	.	ID="RND-6_FAMILY-577";Tend="1295";Tstart="1030";shortTE="F";uid="4fc10092-0b0f-4949-aa1a-2c029bcb7587"
CM022876.1	RepeatMasker	RC/Helitron	23919085	23919726	4041	-	.	ID="RND-5_FAMILY-848";Tend="1607";Tstart="911";shortTE="F";uid="ac56573f-46b1-4def-be9f-1705c254716c"
CM022876.1	RepeatMasker	RC/Helitron	13579491	13579666	1442	-	.	ID="RND-6_FAMILY-12178";Tend="1506";Tstart="1323";shortTE="F";uid="f1f4691b-2bb4-4576-a655-81d5eb9944cf"
CM022876.1	RepeatMasker	RC/Helitron	27773087	27773817	5570	-	.	ID="RND-6_FAMILY-4711";Tend="1634";Tstart="898";shortTE="F";uid="88b83b8f-24b7-40a5-9771-1604b8e09f94"
CM022876.1	RepeatMasker	DNA/hAT-Tip100	23153980	23154345	3052	-	.	ID="RND-1_FAMILY-490";Tend="1238";Tstart="880";shortTE="F";uid="5d76effc-80ca-4675-b4de-787674df6f59"
CM022876.1	RepeatMasker	Unknown	36556974	36557326	2390	-	.	ID="RND-1_FAMILY-102";Tend="1296";Tstart="958";shortTE="F";uid="fb9b8fc2-4cb9-4f4c-a2ab-f82cad4d28ac"
CM022876.1	RepeatMasker	SINE/MIR	8011555	8011962	621	-	.	ID="RND-1_FAMILY-44";TEgroup="ctg_3%7CRND-1_FAMILY-44%7C13";Tend="1214";Tstart="901";shortTE="F";uid="f1c75f21-89b3-4491-91b1-0df6ad28ed37"
CM022876.1	RepeatMasker	RC/Helitron	19794718	19795951	7676	-	.	ID="RND-4_FAMILY-1";Tend="1750";Tstart="474";shortTE="F";uid="615443be-29c9-44c6-b2b2-b82131174ba9"
CM022876.1	RepeatMasker	DNA/TcMar-Tc1	19094107	19094453	2219	-	.	ID="RND-1_FAMILY-1116";Tend="2826";Tstart="2474";shortTE="F";uid="e2a001d2-6a2e-42b8-89d3-94af89f8c042"
CM022876.1	RepeatMasker	Unknown	33426850	33426985	1170	-	.	ID="RND-1_FAMILY-199";Tend="467";Tstart="332";shortTE="F";uid="502ffb01-cd0e-4b1c-af9c-8317d77de71d"
CM022876.1	RepeatMasker	Unknown	21053770	21054022	1835	-	.	ID="RND-6_FAMILY-713";Tend="972";Tstart="725";shortTE="F";uid="7b8e1ad4-e895-4171-beaf-051b92039ffd"
CM022876.1	RepeatMasker	RC/Helitron	41597129	41597349	1679	-	.	ID="RND-6_FAMILY-317";Tend="1157";Tstart="929";shortTE="F";uid="9211d414-ee89-4118-aa81-4abcad0c85bb"
CM022876.1	RepeatMasker	Unknown	37550820	37550932	742	-	.	ID="RND-1_FAMILY-49";Tend="1079";Tstart="963";shortTE="F";uid="6692a5ab-4dbf-423c-8bdc-02ac4ca77757"
CM022876.1	RepeatMasker	DNA/TcMar-Tc1	24423801	24424269	2319	-	.	ID="RND-1_FAMILY-114";Tend="2007";Tstart="1521";shortTE="F";uid="bfc34da1-aab1-471c-a055-fedea3dfa38a"
CM022876.1	RepeatMasker	LTR	18807979	18808342	2604	-	.	ID="RND-1_FAMILY-1006";Tend="929";Tstart="542";shortTE="F";uid="58789dd6-ef4e-4a76-ba18-0c52e1a01b81"
CM022876.1	RepeatMasker	Unknown	1544410	1544623	1638	-	.	ID="RND-6_FAMILY-222";Tend="1705";Tstart="1498";shortTE="F";uid="e77118ec-e2c4-484e-ac94-b09826b95d7f"
CM022876.1	RepeatMasker	Unknown	29745058	29745174	592	-	.	ID="RND-1_FAMILY-49";Tend="1086";Tstart="964";shortTE="F";uid="06cc6918-d5bf-406e-9677-61b6e3e98212"
CM022876.1	RepeatMasker	LINE/I	23815286	23815626	1522	-	.	ID="RND-6_FAMILY-1301";Tend="1028";Tstart="683";shortTE="F";uid="11aa8d20-c4cf-469c-b2df-96c743435a57"
CM022876.1	RepeatMasker	Unknown	15961644	15961839	501	-	.	ID="RND-5_FAMILY-2591";Tend="508";Tstart="338";shortTE="F";uid="67f3e70e-24cc-4cc9-bb55-99600783ec53"
CM022876.1	RepeatMasker	Unknown	26324164	26324306	629	-	.	ID="RND-6_FAMILY-1735";Tend="1013";Tstart="886";shortTE="F";uid="3457f2c9-555b-497f-91b0-5e846ec829fc"
CM022876.1	RepeatMasker	RC/Helitron	24225270	24225396	434	-	.	ID="HELITRON-1_DIUL";Tend="263";Tstart="133";shortTE="F";uid="3626f88b-d1e5-492b-9fbd-85c904c1d43b"
CM022876.1	RepeatMasker	LINE/R1-LOA	13720089	13720205	478	-	.	ID="RND-6_FAMILY-9082";Tend="1276";Tstart="1156";shortTE="F";uid="d143bee4-ae8e-4cdf-b642-ce84d2b6656a"
CM022876.1	RepeatMasker	Satellite	3322353	3322532	1059	-	.	ID="RND-6_FAMILY-577";Tend="1011";Tstart="819";shortTE="F";uid="153f651b-6168-4653-b586-59f9ef0185ef"
CM022876.1	RepeatMasker	Unknown	35941021	35941272	563	-	.	ID="RND-6_FAMILY-5252";TEgroup="ctg_3%7CRND-6_FAMILY-5252%7C10";Tend="986";Tstart="821";shortTE="F";uid="66443752-8419-4e30-a93d-42a3ca43c9aa"
CM022876.1	RepeatMasker	Unknown	29171453	29171638	1352	-	.	ID="RND-1_FAMILY-219";Tend="1090";Tstart="900";shortTE="F";uid="9808ae96-0884-46d2-9115-d65c299b40ec"
CM022876.1	RepeatMasker	Unknown	24547471	24547715	483	-	.	ID="RND-1_FAMILY-11";Tend="1206";Tstart="913";shortTE="F";uid="e1af6af1-5e6c-41f8-a74d-080f3e53b7fe"
CM022876.1	RepeatMasker	Unknown	38269166	38269432	634	-	.	ID="RND-4_FAMILY-209";TEgroup="ctg_3%7CRND-4_FAMILY-209%7C1";Tend="1446";Tstart="1253";shortTE="F";uid="7e7c4e22-17c8-46de-865d-71e32b717b10"
CM022876.1	RepeatMasker	Unknown	13874904	13875086	1328	-	.	ID="RND-6_FAMILY-3656";Tend="1556";Tstart="1375";shortTE="F";uid="bd0effb9-f5c1-4603-beba-a837a9363be6"
CM022876.1	RepeatMasker	LINE/I-Jockey	18904743	18904958	884	-	.	ID="RND-1_FAMILY-230";Tend="988";Tstart="796";shortTE="F";uid="9d6f3da2-991d-42d2-abdb-e147a12a0c4b"
CM022876.1	RepeatMasker	Unknown	11333255	11333375	606	-	.	ID="RND-1_FAMILY-219";Tend="1048";Tstart="903";shortTE="F";uid="5aba4661-5981-40c2-b114-655ca00be1e3"
CM022876.1	RepeatMasker	Unknown	35526299	35526428	1014	-	.	ID="RND-1_FAMILY-116";Tend="1106";Tstart="980";shortTE="F";uid="83181148-822e-48d3-9a01-f93c36eeed11"
CM022876.1	RepeatMasker	Unknown	6634796	6634909	886	-	.	ID="RND-4_FAMILY-70";Tend="1267";Tstart="1149";shortTE="F";uid="b1083579-c2b2-43ab-91d3-83c0fc531d15"
CM022876.1	RepeatMasker	Unknown	106429	106854	747	-	.	ID="RND-6_FAMILY-6755";TEgroup="ctg_3%7CRND-6_FAMILY-6755%7C1";Tend="1262";Tstart="1035";shortTE="F";uid="e4a2553c-ea3e-4c78-b9b1-96d15bf7f47b"
CM022876.1	RepeatMasker	RC/Helitron	25977695	25977867	1371	-	.	ID="RND-6_FAMILY-17586";Tend="2307";Tstart="2135";shortTE="F";uid="87834b0a-09bb-41c7-ae45-b96157af1589"
CM022876.1	RepeatMasker	DNA/TcMar-Tc1	31111502	31111783	1813	-	.	ID="RND-1_FAMILY-455";Tend="1574";Tstart="1285";shortTE="F";uid="074ccc6d-670c-4868-ac7e-19911a3c5469"
CM022876.1	RepeatMasker	Unknown	18376149	18376686	3693	-	.	ID="RND-6_FAMILY-1688";Tend="1474";Tstart="895";shortTE="F";uid="6cb384b3-0a4d-482c-9e29-6f06bb59a9bf"
CM022876.1	RepeatMasker	LINE/Penelope	39083213	39083386	814	-	.	ID="RND-5_FAMILY-178";Tend="1536";Tstart="1377";shortTE="F";uid="34bcad9a-9962-44a0-b1b6-94937ffd5af5"
CM022876.1	RepeatMasker	LINE/R1-LOA	38736754	38737051	1652	-	.	ID="RND-1_FAMILY-938";Tend="1028";Tstart="723";shortTE="F";uid="5848c1ba-46da-4d83-86f2-d82b4d6c02a4"
CM022876.1	RepeatMasker	Unknown	28192570	28193159	5064	-	.	ID="RND-5_FAMILY-196";Tend="1716";Tstart="1120";shortTE="F";uid="0759df52-f35a-4a52-83ff-50e8f3c6938d"
CM022876.1	RepeatMasker	Unknown	18553393	18553646	526	-	.	ID="RND-1_FAMILY-651";Tend="1707";Tstart="1481";shortTE="F";uid="1bfca820-b202-404b-a920-0e6014da86c6"
CM022876.1	RepeatMasker	Unknown	10846872	10846993	722	-	.	ID="RND-4_FAMILY-828";Tend="1011";Tstart="878";shortTE="F";uid="9327ac15-104b-4744-861d-43aafe50c9ca"
CM022876.1	RepeatMasker	DNA/TcMar-Tc1	6952395	6953001	3772	-	.	ID="RND-1_FAMILY-288";Tend="1664";Tstart="977";shortTE="F";uid="6ca20e70-c04e-457f-9fdf-48c9a24a58d2"
CM022876.1	RepeatMasker	Unknown	14897149	14897458	2319	-	.	ID="RND-1_FAMILY-266";Tend="1259";Tstart="956";shortTE="F";uid="98c21d25-e1ad-46eb-892d-c5ebca23ccf1"
CM022876.1	RepeatMasker	Unknown	2378941	2379134	1544	-	.	ID="RND-1_FAMILY-53";Tend="1099";Tstart="905";shortTE="F";uid="316d058e-c83a-47a5-9d38-a6c93d20a673"
CM022876.1	RepeatMasker	Unknown	11474960	11475108	1016	-	.	ID="RND-1_FAMILY-422";Tend="1041";Tstart="891";shortTE="F";uid="17e5495f-dc5e-4762-b455-19eea6360da3"
CM022876.1	RepeatMasker	Unknown	38921983	38922095	821	-	.	ID="RND-6_FAMILY-7290";Tend="1136";Tstart="1024";shortTE="F";uid="05ef83df-eb63-4041-ab06-442ac91e2698"
CM022876.1	RepeatMasker	Unknown	4385630	4386146	2364	-	.	ID="RND-6_FAMILY-1416";Tend="1258";Tstart="709";shortTE="F";uid="76fbf0af-2bba-4683-99bf-96fbeec52562"
CM022876.1	RepeatMasker	Unknown	620479	620984	3023	-	.	ID="RND-5_FAMILY-513";Tend="780";Tstart="302";shortTE="F";uid="59dc07ee-4e1f-4393-b879-b6b9ad8ab90e"
CM022876.1	RepeatMasker	Unknown	36366190	36366478	550	-	.	ID="RND-1_FAMILY-140";TEgroup="ctg_3%7CRND-1_FAMILY-140%7C7";Tend="769";Tstart="664";shortTE="T";uid="238f2b63-55a8-4e96-8cd4-633d80fb8ac4"
CM022876.1	RepeatMasker	Unknown	5074864	5075132	1214	-	.	ID="RND-6_FAMILY-154";Tend="1552";Tstart="1259";shortTE="F";uid="d49ea7c4-e7e8-4292-a49e-f7fd2a6e5c21"
CM022876.1	RepeatMasker	Unknown	24922305	24922617	2019	-	.	ID="RND-6_FAMILY-1633";Tend="555";Tstart="256";shortTE="F";uid="e8bce539-f52c-4e19-80e7-00ad8ce0185d"
CM022876.1	RepeatMasker	DNA/hAT-Tip100	17562117	17562293	1377	-	.	ID="RND-6_FAMILY-3283";Tend="1014";Tstart="827";shortTE="F";uid="1cd6b4fb-c645-492f-b26f-f03c860acbfc"
CM022876.1	RepeatMasker	Satellite	22659764	22659870	727	-	.	ID="RND-6_FAMILY-577";Tend="986";Tstart="877";shortTE="F";uid="d119112c-fb2d-4e08-9166-d06b7dd759e2"
CM022876.1	RepeatMasker	Unknown	34716128	34716247	490	-	.	ID="RND-6_FAMILY-3679";Tend="1707";Tstart="1596";shortTE="F";uid="7745c675-cf33-4de3-87cf-9e67519baebe"
CM022876.1	RepeatMasker	DNA/TcMar-Tc1	41460515	41460891	2788	-	.	ID="RND-6_FAMILY-1003";Tend="1329";Tstart="955";shortTE="F";uid="1d54b048-b54a-4d2b-b38f-3e431ab05f24"
CM022876.1	RepeatMasker	Unknown	27109340	27109684	2360	-	.	ID="RND-6_FAMILY-1979";Tend="1398";Tstart="1067";shortTE="F";uid="ce1d8a46-5fa7-4477-9564-fda1eadc6b0c"
CM022876.1	RepeatMasker	Unknown	13789472	13789891	1635	-	.	ID="RND-5_FAMILY-502";Tend="1541";Tstart="1118";shortTE="F";uid="8accbadd-cdae-48ef-82d9-33867cb53a71"
CM022876.1	RepeatMasker	Unknown	20910400	20910632	1693	-	.	ID="RND-6_FAMILY-7290";Tend="1423";Tstart="1162";shortTE="F";uid="97529db6-fed6-4fb2-a735-cc25350de039"
CM022876.1	RepeatMasker	LINE/L2	22683687	22684091	2161	-	.	ID="RND-4_FAMILY-1748";Tend="2538";Tstart="2173";shortTE="F";uid="73095210-b211-40d3-b1e2-1bee30c50e88"
CM022876.1	RepeatMasker	Unknown	32429843	32430373	3270	-	.	ID="RND-6_FAMILY-1126";Tend="1450";Tstart="871";shortTE="F";uid="1fbdfd78-26ce-45d2-bc11-bc534839d010"
CM022876.1	RepeatMasker	DNA/MULE-MuDR	36655822	36655999	1303	-	.	ID="RND-1_FAMILY-161";Tend="1106";Tstart="931";shortTE="F";uid="28073e5f-e2a7-47c1-aa13-847a421a41c6"
CM022876.1	RepeatMasker	DNA/TcMar-Tc1	21307702	21307863	1268	-	.	ID="RND-5_FAMILY-1880";Tend="1084";Tstart="923";shortTE="F";uid="100ff889-3f7a-4034-87be-132718050295"
CM022876.1	RepeatMasker	Unknown	3210658	3211043	1450	-	.	ID="RND-6_FAMILY-3992";Tend="1510";Tstart="1065";shortTE="F";uid="ce2fdaec-5d7f-4aa0-b8b5-feaec3e03133"
CM022876.1	RepeatMasker	RC/Helitron	36216495	36216931	3431	-	.	ID="RND-1_FAMILY-193";Tend="1956";Tstart="1506";shortTE="F";uid="b5129b8e-aad8-433a-a4e5-d5b120b6d056"
CM022876.1	RepeatMasker	DNA	3385792	3386032	564	-	.	ID="RND-5_FAMILY-2114";Tend="1858";Tstart="1615";shortTE="F";uid="51e7a5d4-78ee-480c-8a39-20bb5cc6f54a"
CM022876.1	RepeatMasker	DNA/MULE-MuDR	1938021	1938215	1380	-	.	ID="RND-1_FAMILY-161";Tend="1133";Tstart="936";shortTE="F";uid="abebf86a-06b0-41f9-8277-fe90cbb37b49"
CM022876.1	RepeatMasker	Unknown	19509239	19509805	4054	-	.	ID="RND-4_FAMILY-132";Tend="1520";Tstart="951";shortTE="F";uid="db594234-81a7-430c-9b50-80e82cb3191b"
CM022876.1	RepeatMasker	Unknown	33842050	33842234	1289	-	.	ID="RND-1_FAMILY-337";Tend="1147";Tstart="965";shortTE="F";uid="f661d75e-01c7-423c-a176-6120366e5c2e"
CM022876.1	RepeatMasker	Unknown	10035669	10036211	2485	-	.	ID="RND-1_FAMILY-49";Tend="1524";Tstart="1081";shortTE="F";uid="091af09f-04b3-43d7-8459-08938bfcb073"
CM022876.1	RepeatMasker	Unknown	10179438	10179632	1420	-	.	ID="RND-1_FAMILY-219";Tend="1090";Tstart="896";shortTE="F";uid="bf27e340-eb53-4854-a81a-17034b8fed99"
CM022876.1	RepeatMasker	Unknown	594852	595196	2767	-	.	ID="RND-6_FAMILY-1466";Tend="642";Tstart="291";shortTE="F";uid="c8b8fd97-23d8-4209-b3d8-39ef5f4b9d66"
CM022876.1	RepeatMasker	Unknown	36531611	36531846	1667	-	.	ID="RND-1_FAMILY-494";Tend="1121";Tstart="888";shortTE="F";uid="262352ca-8d0a-4204-abe5-5fcc4c5196f4"
CM022876.1	RepeatMasker	RC/Helitron	7338884	7339022	651	-	.	ID="RND-1_FAMILY-204";Tend="2650";Tstart="2499";shortTE="F";uid="fba72f0b-e1ac-4b8a-bce6-ed65fca3992a"
CM022876.1	RepeatMasker	RC/Helitron	30658092	30658828	5175	-	.	ID="RND-3_FAMILY-589";Tend="1742";Tstart="988";shortTE="F";uid="18f21d39-131c-4116-95e2-1e2208f95539"
CM022876.1	RepeatMasker	RC/Helitron	29213215	29214737	10303	-	.	ID="RND-4_FAMILY-612";Tend="2359";Tstart="869";shortTE="F";uid="08bf5384-2487-44dd-9d2e-f9d52cff92b8"
CM022876.1	RepeatMasker	Satellite	29480833	29481088	1523	-	.	ID="RND-6_FAMILY-46";Tend="1478";Tstart="1211";shortTE="F";uid="c206edcc-9950-4603-b80c-8791a00e5e18"
CM022876.1	RepeatMasker	Unknown	20469098	20469337	1209	-	.	ID="RND-6_FAMILY-7290";Tend="1409";Tstart="1163";shortTE="F";uid="253aa85e-2ea8-4659-abb6-1cbeacc65435"
CM022876.1	RepeatMasker	Satellite	8796718	8796839	436	-	.	ID="RND-5_FAMILY-985";Tend="1533";Tstart="1418";shortTE="F";uid="55646f18-0363-4f86-a77b-8c457b94a5e8"
CM022876.1	RepeatMasker	RC/Helitron	15939571	15940351	5667	-	.	ID="RND-1_FAMILY-1108";Tend="1713";Tstart="901";shortTE="F";uid="1aa18f19-9fa5-40ec-a678-683aac43f846"
CM022876.1	RepeatMasker	Unknown	7501277	7501559	1142	-	.	ID="RND-5_FAMILY-1590";Tend="1682";Tstart="1496";shortTE="F";uid="33db5abb-a051-440f-905c-a1bb3fd42360"
CM022876.1	RepeatMasker	LINE/RTE	37856651	37856830	690	-	.	ID="RND-5_FAMILY-163";Tend="983";Tstart="809";shortTE="F";uid="f6ee5989-513d-41ac-be17-9c4d9f3c09e0"
CM022876.1	RepeatMasker	LINE/I-Jockey	33419613	33419750	827	-	.	ID="RND-6_FAMILY-2665";Tend="2763";Tstart="2619";shortTE="F";uid="f8d56204-3e4d-44a8-b266-8e69e568371a"
CM022876.1	RepeatMasker	Unknown	14602971	14603228	2053	-	.	ID="RND-1_FAMILY-325";Tend="1101";Tstart="851";shortTE="F";uid="f57a4375-48fc-4aeb-9b54-b681095cd3f9"
CM022876.1	RepeatMasker	Unknown	20008422	20008797	1620	-	.	ID="RND-1_FAMILY-581";Tend="1124";Tstart="901";shortTE="F";uid="626bb860-434b-4272-bf4b-ea760fd5f092"
CM022876.1	RepeatMasker	LINE/I	39440268	39440527	570	-	.	ID="RND-5_FAMILY-991";Tend="1492";Tstart="1166";shortTE="F";uid="553a7005-f014-42b2-bef4-713cea230ab8"
CM022876.1	RepeatMasker	Unknown	29390949	29391112	955	-	.	ID="RND-6_FAMILY-1768";Tend="1278";Tstart="1109";shortTE="F";uid="6381374b-0185-4120-9a01-af0c7d1ca47b"
CM022876.1	RepeatMasker	LINE/RTE-BovB	31137274	31137584	1228	-	.	ID="RND-1_FAMILY-30";Tend="1119";Tstart="800";shortTE="F";uid="35cd4e39-427c-45e4-875b-7a0f1d6e03db"
CM022876.1	RepeatMasker	Unknown	5997204	5997575	2947	-	.	ID="RND-1_FAMILY-294";Tend="1629";Tstart="1265";shortTE="F";uid="5adf22d7-eb57-40cd-befd-a6f353ab6fb6"
CM022876.1	RepeatMasker	SINE/tRNA-RTE	15724770	15725053	1349	-	.	ID="RND-1_FAMILY-29";Tend="1094";Tstart="801";shortTE="F";uid="ec0d71f3-a6c6-498c-b25d-195c99f176ee"
CM022876.1	RepeatMasker	Unknown	30144348	30144889	3478	-	.	ID="RND-5_FAMILY-3291";Tend="1229";Tstart="654";shortTE="F";uid="14d8524b-7275-4930-9405-1fe7a6fe88fc"
CM022876.1	RepeatMasker	DNA/hAT-Blackjack	9813695	9814080	907	-	.	ID="RND-1_FAMILY-576";TEgroup="ctg_3%7CRND-1_FAMILY-576%7C1";Tend="1537";Tstart="947";shortTE="F";uid="2d35a1bc-84f4-466e-b4cb-be298a157233"
CM022876.1	RepeatMasker	DNA/TcMar-Tc1	34530834	34531542	5165	-	.	ID="RND-5_FAMILY-1880";Tend="1659";Tstart="924";shortTE="F";uid="cf15a04a-bb2b-473f-9fb9-e4fa091d11be"
CM022876.1	RepeatMasker	SINE/tRNA-RTE	42041676	42042081	912	-	.	ID="RND-1_FAMILY-48";TEgroup="ctg_3%7CRND-1_FAMILY-48%7C34";Tend="1193";Tstart="888";shortTE="F";uid="64dfc672-18c9-41b2-80be-bd198ba86545"
CM022876.1	RepeatMasker	Unknown	7027538	7027942	2942	-	.	ID="RND-5_FAMILY-806";Tend="1297";Tstart="916";shortTE="F";uid="216ce12c-0eef-4bff-9ff0-712713d7ff29"
CM022876.1	RepeatMasker	LINE/RTE-BovB	7775364	7775520	509	-	.	ID="RND-6_FAMILY-380";TEgroup="ctg_3%7CRND-6_FAMILY-380%7C23";Tend="1198";Tstart="1103";shortTE="T";uid="7dfee8fd-814e-4e0c-8f31-8ad7c90ba386"
CM022876.1	RepeatMasker	Unknown	23877877	23878043	435	-	.	ID="RND-4_FAMILY-70";TEgroup="ctg_3%7CRND-4_FAMILY-70%7C18";Tend="972";Tstart="897";shortTE="T";uid="2edbc8f8-fae4-4748-b5d3-88650a1f3fa3"
CM022876.1	RepeatMasker	LINE/R1-LOA	34988343	34988706	1270	-	.	ID="RND-1_FAMILY-180";Tend="3100";Tstart="2733";shortTE="F";uid="ac3c3212-ffe5-45d7-916c-eda182fd5cee"
CM022876.1	RepeatMasker	Unknown	4078562	4078750	1063	-	.	ID="RND-5_FAMILY-3059";Tend="1154";Tstart="968";shortTE="F";uid="060d0b48-4367-4bfb-9f7f-662fa609dc9a"
CM022876.1	RepeatMasker	Unknown	6641739	6642008	1669	-	.	ID="RND-1_FAMILY-294";Tend="1527";Tstart="1263";shortTE="F";uid="bf6b6754-afa0-4829-84f4-8a09b303f20d"
CM022876.1	RepeatMasker	DNA/TcMar-Tc1	8239657	8240275	2927	-	.	ID="RND-1_FAMILY-1118";Tend="1478";Tstart="913";shortTE="F";uid="8a370feb-7eb5-482d-a20e-7bcbdbf65047"
CM022876.1	RepeatMasker	DNA/TcMar-Tc1	14955370	14956037	5297	-	.	ID="RND-1_FAMILY-455";Tend="1660";Tstart="979";shortTE="F";uid="7c2c5ea5-34b1-4ab0-a2e5-5709fe892a4f"
CM022876.1	RepeatMasker	Satellite	27301123	27301314	1535	-	.	ID="RND-6_FAMILY-46";Tend="1455";Tstart="1264";shortTE="F";uid="d16c377a-5b48-47b5-8625-847d07809c06"
CM022876.1	RepeatMasker	Unknown	12930124	12930994	6873	-	.	ID="RND-1_FAMILY-294";Tend="1771";Tstart="897";shortTE="F";uid="87479180-ad7b-4293-af6d-100ede218d63"
CM022876.1	RepeatMasker	Unknown	36067970	36068207	554	-	.	ID="RND-5_FAMILY-2732";Tend="1490";Tstart="1267";shortTE="F";uid="d4d9e582-79e8-4cd3-9939-8f5a9aa04919"
CM022876.1	RepeatMasker	LINE/Penelope	24073605	24073721	537	-	.	ID="RND-6_FAMILY-236";Tend="1612";Tstart="1503";shortTE="F";uid="12a0cab5-f54f-4503-953a-95e132e98bfe"
CM022876.1	RepeatMasker	Unknown	31626349	31626459	459	-	.	ID="RND-5_FAMILY-1380";Tend="626";Tstart="527";shortTE="F";uid="e9850f63-8b14-43b9-8c46-9d6baf5057c6"
CM022876.1	RepeatMasker	Unknown	5677906	5678104	820	-	.	ID="RND-6_FAMILY-3679";Tend="1276";Tstart="1049";shortTE="F";uid="e6ec5ca2-42f4-411d-b3e8-df5d6d21c8f9"
CM022876.1	RepeatMasker	Unknown	6192113	6192738	4668	-	.	ID="RND-6_FAMILY-3656";Tend="1556";Tstart="922";shortTE="F";uid="27d83ca8-bef6-41c8-8ef3-457ad5d67ef4"
CM022876.1	RepeatMasker	Unknown	37800311	37800524	831	-	.	ID="RND-1_FAMILY-86";Tend="1197";Tstart="930";shortTE="F";uid="4a0a3d66-efe2-4c1f-ba9a-b29d009162db"
CM022876.1	RepeatMasker	DNA/TcMar-Tc1	33541139	33541377	1265	-	.	ID="RND-1_FAMILY-971";TEgroup="ctg_3%7CRND-1_FAMILY-971%7C4";Tend="1967";Tstart="1003";shortTE="F";uid="1ae7be13-6a26-482d-9224-53874f5cf9ab"
CM022876.1	RepeatMasker	Satellite	14525831	14525981	901	-	.	ID="RND-6_FAMILY-577";Tend="920";Tstart="763";shortTE="F";uid="1e63d214-c564-4d72-8da6-6f20033d5231"
CM022876.1	RepeatMasker	Unknown	32365768	32365870	777	-	.	ID="RND-1_FAMILY-279";Tend="992";Tstart="890";shortTE="F";uid="8dd115ef-a4d6-459c-bf1b-c1203c57989e"
CM022876.1	RepeatMasker	Unknown	40327438	40327637	1203	-	.	ID="RND-1_FAMILY-319";Tend="1107";Tstart="881";shortTE="F";uid="ee9ce30c-d1a4-4ac8-885e-bde4069aacf5"
CM022876.1	RepeatMasker	RC/Helitron	17787439	17788165	5334	-	.	ID="RND-6_FAMILY-2083";Tend="1712";Tstart="963";shortTE="F";uid="5ffe00bf-3c31-4f95-ae7c-4214079e7401"
CM022876.1	RepeatMasker	Unknown	9369808	9370393	3740	-	.	ID="RND-4_FAMILY-132";Tend="1529";Tstart="952";shortTE="F";uid="fb7aa9b8-409e-4a83-b899-9d2a587d4ad6"
CM022876.1	RepeatMasker	Unknown	25651530	25651888	1527	-	.	ID="RND-1_FAMILY-422";Tend="1222";Tstart="869";shortTE="F";uid="dd6ec0a1-4e0c-4d32-a479-513042a99859"
CM022876.1	RepeatMasker	DNA/hAT-Tip100	26603270	26603490	567	-	.	ID="RND-5_FAMILY-697";Tend="1067";Tstart="869";shortTE="F";uid="7004e918-e447-4f06-bc34-94b722ac0bd0"
CM022876.1	RepeatMasker	LINE/L2	25534967	25535138	601	-	.	ID="RND-5_FAMILY-23";TEgroup="ctg_3%7CRND-5_FAMILY-23%7C2";Tend="698";Tstart="603";shortTE="T";uid="481f143a-392a-4112-b2f1-4f8250fc6733"
CM022876.1	RepeatMasker	Unknown	19846064	19846331	1545	-	.	ID="RND-1_FAMILY-221";Tend="1342";Tstart="938";shortTE="F";uid="fb028d74-f7b9-4d96-8936-79743f4a1267"
CM022876.1	RepeatMasker	Satellite	20359931	20360178	2153	-	.	ID="RND-6_FAMILY-46";Tend="1193";Tstart="946";shortTE="F";uid="2ce256b7-e0b3-4cf4-bf61-5ee6a87eb607"
CM022876.1	RepeatMasker	SINE/tRNA-RTE	10979845	10980066	849	-	.	ID="RND-1_FAMILY-29";Tend="1074";Tstart="803";shortTE="F";uid="df64c258-b81a-4236-ac3d-033bce4870df"
CM022876.1	RepeatMasker	LINE/Penelope	9593872	9594227	1825	-	.	ID="RND-5_FAMILY-2484";TEgroup="ctg_3%7CRND-5_FAMILY-2484%7C1";Tend="1593";Tstart="1244";shortTE="F";uid="6f55c00a-e165-41b3-9ebd-6bb3aab62f89"
CM022876.1	RepeatMasker	Unknown	16197623	16197730	685	-	.	ID="RND-1_FAMILY-86";Tend="1204";Tstart="1079";shortTE="F";uid="bbd0cc94-b9a6-4c76-8fd1-cd701c68e633"
CM022876.1	RepeatMasker	LINE/R1-LOA	33159971	33160325	2956	-	.	ID="RND-1_FAMILY-768";Tend="464";Tstart="115";shortTE="F";uid="cd190f18-c976-49d6-a51b-9a305b7bab72"
CM022876.1	RepeatMasker	Satellite	16512415	16512652	1801	-	.	ID="RND-6_FAMILY-46";Tend="1469";Tstart="1232";shortTE="F";uid="3a0cee37-6473-4e89-9441-5188ed43cee4"
CM022876.1	RepeatMasker	Unknown	41907746	41907895	539	-	.	ID="RND-1_FAMILY-81";Tend="124";Tstart="11";shortTE="F";uid="b9e806f4-e704-4f4a-a01e-1b823cf66151"
CM022876.1	RepeatMasker	Unknown	34452803	34452929	561	-	.	ID="RND-5_FAMILY-539";Tend="1192";Tstart="1048";shortTE="F";uid="5b79b4bc-1cc8-4ab1-b07d-644c575f4459"
CM022876.1	RepeatMasker	Unknown	27897225	27897344	661	-	.	ID="RND-1_FAMILY-624";Tend="1003";Tstart="887";shortTE="F";uid="215cca45-6bfe-4cc7-b3df-19726905e78c"
CM022876.1	RepeatMasker	SINE/MIR	9532538	9532777	997	-	.	ID="RND-1_FAMILY-44";Tend="1137";Tstart="876";shortTE="F";uid="835355f8-57f1-4bcb-82b3-1dbd8dedbb25"
CM022876.1	RepeatMasker	Unknown	35019978	35020236	1286	-	.	ID="RND-1_FAMILY-298";Tend="1811";Tstart="1552";shortTE="F";uid="01349951-2ced-4d1b-90ec-9a58af2a6919"
CM022876.1	RepeatMasker	Unknown	13138898	13139040	772	-	.	ID="RND-1_FAMILY-39";Tend="1325";Tstart="1181";shortTE="F";uid="639adc82-b3bd-4950-b761-7858bca12e76"
CM022876.1	RepeatMasker	Unknown	15751252	15751461	662	-	.	ID="RND-4_FAMILY-176";Tend="1263";Tstart="1097";shortTE="F";uid="5019c652-b134-47a7-b62f-9433738f9ff2"
CM022876.1	RepeatMasker	Unknown	17570065	17570245	927	-	.	ID="RND-2_FAMILY-22";Tend="1142";Tstart="969";shortTE="F";uid="c7c664d0-2cda-41a1-86e3-5e03ccf98f08"
CM022876.1	RepeatMasker	LINE/RTE-BovB	11155286	11155466	617	-	.	ID="RND-5_FAMILY-1885";TEgroup="ctg_3%7CRND-5_FAMILY-1885%7C26";Tend="1003";Tstart="903";shortTE="F";uid="34a77d78-690c-42b8-b69a-8566e4809c42"
CM022876.1	RepeatMasker	Unknown	40267564	40267671	860	-	.	ID="RND-1_FAMILY-281";Tend="1345";Tstart="1237";shortTE="F";uid="25a625e5-db07-4423-8d1a-69fc8f12473f"
CM022876.1	RepeatMasker	DNA/hAT-Tip100	32544491	32544860	680	-	.	ID="RND-3_FAMILY-262";Tend="1090";Tstart="834";shortTE="F";uid="e29b7314-2426-4675-a26b-8d9c052c66f8"
CM022876.1	RepeatMasker	LINE/RTE-BovB	22355720	22355953	406	-	.	ID="RND-5_FAMILY-1885";TEgroup="ctg_3%7CRND-5_FAMILY-1885%7C44";Tend="1196";Tstart="1062";shortTE="F";uid="147ce9a9-2cd3-4d9d-907b-910b460424da"
CM022876.1	RepeatMasker	LINE/CR1	10574378	10574585	1535	-	.	ID="RND-6_FAMILY-8660";Tend="1418";Tstart="1216";shortTE="F";uid="036fa2c1-d071-4adf-b371-b47a2430afb8"
CM022876.1	RepeatMasker	LINE/Penelope	12078136	12078308	1181	-	.	ID="RND-5_FAMILY-309";Tend="1054";Tstart="883";shortTE="F";uid="bfa01e4c-5223-45a3-86ba-242a61004c61"
CM022876.1	RepeatMasker	RC/Helitron	16555781	16555928	947	-	.	ID="RND-6_FAMILY-4124";Tend="1879";Tstart="1727";shortTE="F";uid="d7f4a7bc-42b4-4176-93b9-97c5989ab317"
CM022876.1	RepeatMasker	LINE/RTE-BovB	25573931	25574441	3818	-	.	ID="RND-6_FAMILY-2277";Tend="1157";Tstart="647";shortTE="F";uid="0fc99dc0-bf7d-4f28-9846-d1ae15acb8b4"
CM022876.1	RepeatMasker	LINE/Dong-R4	15385438	15386293	6076	-	.	ID="RND-5_FAMILY-2006";Tend="1365";Tstart="531";shortTE="F";uid="1867ee05-159e-4d68-b08b-cd33d64dd21a"
CM022876.1	RepeatMasker	RC/Helitron	14059589	14059742	758	-	.	ID="RND-1_FAMILY-615";Tend="1859";Tstart="1707";shortTE="F";uid="b468530d-32d1-4073-a57a-c665c84d35c2"
CM022876.1	RepeatMasker	SINE/tRNA-RTE	13957922	13958044	1004	-	.	ID="RND-4_FAMILY-632";Tend="1089";Tstart="967";shortTE="F";uid="bca1fa4d-96df-4c0c-adca-0d5e0d91c483"
CM022876.1	RepeatMasker	Unknown	5680002	5680109	673	-	.	ID="RND-1_FAMILY-203";Tend="889";Tstart="782";shortTE="F";uid="f7418cb8-2c9b-43ca-aff2-270c437273af"
CM022876.1	RepeatMasker	Unknown	26002363	26002600	535	-	.	ID="RND-1_FAMILY-49";Tend="1217";Tstart="939";shortTE="F";uid="45e11eab-8cee-4210-8564-23ae2248f5a9"
CM022876.1	RepeatMasker	DNA/TcMar-Tc1	378676	379103	2758	-	.	ID="RND-5_FAMILY-1306";Tend="1587";Tstart="1143";shortTE="F";uid="183a3902-ee56-455d-a315-4bf3c2430c4f"
CM022876.1	RepeatMasker	Unknown	5827652	5827836	1088	-	.	ID="RND-3_FAMILY-332";Tend="1541";Tstart="1363";shortTE="F";uid="7a7687a4-3ac0-43c0-b66f-e76556508140"
CM022876.1	RepeatMasker	Unknown	39494290	39494460	819	-	.	ID="RND-5_FAMILY-1590";Tend="1617";Tstart="1442";shortTE="F";uid="3dd6d7f0-9b6f-4436-9fd3-76863fa4f327"
CM022876.1	RepeatMasker	Unknown	26188064	26188181	1005	-	.	ID="RND-1_FAMILY-89";Tend="1612";Tstart="1495";shortTE="F";uid="fbda0888-52ed-4750-9c00-0ea2bc6539fc"
CM022876.1	RepeatMasker	Unknown	41845059	41845480	3113	-	.	ID="RND-4_FAMILY-832";Tend="1346";Tstart="903";shortTE="F";uid="5cd4aad1-c5ef-425b-9b3b-2f41d9a27d47"
CM022876.1	RepeatMasker	Satellite	19975832	19976128	2166	-	.	ID="RND-6_FAMILY-46";Tend="288";Tstart="1";shortTE="F";uid="8ba0e49d-23c6-4c38-abc7-bd4b8d1df159"
CM022876.1	RepeatMasker	RC/Helitron	39979984	39980375	2195	-	.	ID="RND-6_FAMILY-6367";Tend="1294";Tstart="848";shortTE="F";uid="d1463631-8aa2-4f4f-ba7b-3406e7f38740"
CM022876.1	RepeatMasker	Unknown	32464254	32464389	509	-	.	ID="RND-2_FAMILY-238";Tend="1383";Tstart="1248";shortTE="F";uid="3064f94a-8d38-477e-9ad9-f68e0dd0245a"
CM022876.1	RepeatMasker	SINE/tRNA-RTE	19429858	19430178	2803	-	.	ID="RND-1_FAMILY-29";Tend="1131";Tstart="811";shortTE="F";uid="692c787e-c448-45df-ba1e-37fe7679ee37"
CM022876.1	RepeatMasker	Unknown	27189661	27189797	532	-	.	ID="RND-5_FAMILY-16";Tend="1582";Tstart="1465";shortTE="F";uid="981cd58b-8319-4eed-a5e4-ced10f370877"
CM022876.1	RepeatMasker	Unknown	24455798	24455911	420	-	.	ID="RND-6_FAMILY-6725";Tend="111";Tstart="3";shortTE="F";uid="0b87de73-460d-4de2-ae65-7e62d8015d10"
CM022876.1	RepeatMasker	Unknown	26649919	26650032	417	-	.	ID="RND-5_FAMILY-2473";Tend="1623";Tstart="1526";shortTE="F";uid="36286b94-02e6-4a21-943d-040c2394e343"
CM022876.1	RepeatMasker	SINE/tRNA-RTE	24664516	24664683	947	-	.	ID="RND-1_FAMILY-65";Tend="1129";Tstart="941";shortTE="F";uid="1968750d-8413-4fd4-93cc-8174a39ba444"
CM022876.1	RepeatMasker	Unknown	31299192	31299623	2295	-	.	ID="RND-4_FAMILY-132";Tend="1534";Tstart="1124";shortTE="F";uid="774af2b5-e5a8-432f-8205-27be4b09a8a2"
CM022876.1	RepeatMasker	DNA/TcMar-Tc1	8833433	8833693	1691	-	.	ID="RND-6_FAMILY-4109";Tend="1002";Tstart="748";shortTE="F";uid="16a21a4f-ed6a-4431-84b5-14edd496903f"
CM022876.1	RepeatMasker	Unknown	24210153	24210286	945	-	.	ID="RND-1_FAMILY-558";Tend="1294";Tstart="1161";shortTE="F";uid="42d578cc-7bbd-4a30-978c-e77cd8b7f3c8"
CM022876.1	RepeatMasker	Unknown	22613999	22614233	1452	-	.	ID="RND-6_FAMILY-3656";Tend="1557";Tstart="1332";shortTE="F";uid="f034426e-86ab-485d-bc76-2a86cd996e1d"
CM022876.1	RepeatMasker	DNA/TcMar-Mariner	3980898	3981643	5593	-	.	ID="RND-1_FAMILY-346";Tend="1696";Tstart="950";shortTE="F";uid="aedd67cb-331a-4661-918e-d40c4d6ff739"
CM022876.1	RepeatMasker	Unknown	16482919	16483743	4103	-	.	ID="RND-6_FAMILY-1647";Tend="1109";Tstart="388";shortTE="F";uid="09b2fa16-98a2-4791-8db2-671d2e11cf4d"
CM022876.1	RepeatMasker	DNA/TcMar-Mariner	26821404	26821961	3697	-	.	ID="RND-1_FAMILY-346";Tend="1687";Tstart="1080";shortTE="F";uid="b058afd4-6272-49c7-836b-ac74852d1a5d"
CM022876.1	RepeatMasker	DNA/TcMar-Tc1	6361709	6361877	712	-	.	ID="RND-6_FAMILY-783";Tend="978";Tstart="800";shortTE="F";uid="5dbc3128-58db-4f51-a16e-9f86f1deabe4"
CM022876.1	RepeatMasker	LINE/RTE-BovB	38891672	38891790	650	-	.	ID="RND-1_FAMILY-75";Tend="1824";Tstart="1720";shortTE="F";uid="9ad773d7-b2d6-46be-a7ba-18cea25bc754"
CM022876.1	RepeatMasker	Unknown	11108617	11108735	998	-	.	ID="RND-1_FAMILY-472";Tend="1050";Tstart="932";shortTE="F";uid="006560ed-57c3-46b9-9201-0fa5de4b5f65"
CM022876.1	RepeatMasker	DNA/hAT-Tip100	12460161	12460344	1095	-	.	ID="RND-3_FAMILY-262";Tend="1118";Tstart="933";shortTE="F";uid="15fc8de3-c6c6-4daf-b4a7-93fe7b08cbd2"
CM022876.1	RepeatMasker	DNA/hAT-Tip100	21538832	21538972	525	-	.	ID="RND-6_FAMILY-4173";TEgroup="ctg_3%7CRND-6_FAMILY-4173%7C1";Tend="831";Tstart="689";shortTE="T";uid="8dc0fd91-41fb-4ad1-8399-7989c0bc29ce"
CM022876.1	RepeatMasker	Unknown	40317038	40317164	813	-	.	ID="RND-4_FAMILY-30";Tend="1283";Tstart="1154";shortTE="F";uid="5332061b-07a1-4e5a-b20c-762db8af7154"
CM022876.1	RepeatMasker	Satellite	32616994	32617155	512	-	.	ID="RND-3_FAMILY-672";Tend="206";Tstart="1";shortTE="F";uid="5f1e580e-6372-4490-94f8-23c2d030ac84"
CM022876.1	RepeatMasker	RC/Helitron	26055238	26055466	1577	-	.	ID="RND-6_FAMILY-4124";Tend="1396";Tstart="1157";shortTE="F";uid="3d584391-c364-4cfa-a804-6caec3fe84ae"
CM022876.1	RepeatMasker	RC/Helitron	9060116	9060273	1101	-	.	ID="RND-1_FAMILY-496";Tend="1255";Tstart="1096";shortTE="F";uid="52223784-ca3a-4ede-9ab1-1aeb613c8c2b"
CM022876.1	RepeatMasker	RC/Helitron	2282780	2282946	669	-	.	ID="RND-4_FAMILY-269";Tend="969";Tstart="799";shortTE="F";uid="7c8d7901-e34c-4c5d-bbab-bbad89a62790"
CM022876.1	RepeatMasker	Unknown	41199269	41199411	660	-	.	ID="RND-5_FAMILY-539";Tend="1031";Tstart="878";shortTE="F";uid="661e69d9-a9e1-41b9-b8ac-b1b4f1329cb0"
CM022876.1	RepeatMasker	DNA/hAT-Tip100	32698822	32698998	981	-	.	ID="RND-3_FAMILY-262";Tend="1026";Tstart="850";shortTE="F";uid="f10ce3ad-1da7-4d41-a8cd-9f827657baf8"
CM022876.1	RepeatMasker	RC/Helitron	41325582	41325961	2777	-	.	ID="RND-1_FAMILY-31";Tend="1544";Tstart="1163";shortTE="F";uid="754da480-615c-424f-9a39-a9ffbf334aa2"
CM022876.1	RepeatMasker	Unknown	29838894	29839087	719	-	.	ID="RND-1_FAMILY-11";Tend="1395";Tstart="1195";shortTE="F";uid="db65aad5-ca3f-4da1-b81f-e98ac494d58d"
CM022876.1	RepeatMasker	Unknown	29983924	29984068	601	-	.	ID="RND-5_FAMILY-277";Tend="907";Tstart="766";shortTE="F";uid="c2b68827-297c-4649-885b-c31bf264abb8"
CM022876.1	RepeatMasker	RC/Helitron	24777765	24777922	603	-	.	ID="RND-4_FAMILY-808";TEgroup="ctg_3%7CRND-4_FAMILY-808%7C5";Tend="1088";Tstart="1005";shortTE="T";uid="fcb0be1e-1caf-4168-ae76-a96199354ce4"
CM022876.1	RepeatMasker	Unknown	38007722	38008267	2872	-	.	ID="RND-1_FAMILY-39";Tend="1376";Tstart="862";shortTE="F";uid="84d9c989-7118-49cd-8684-064e4870726b"
CM022876.1	RepeatMasker	DNA/TcMar-Tc1	37452451	37452827	3011	-	.	ID="RND-5_FAMILY-2403";Tend="1834";Tstart="1458";shortTE="F";uid="c7bba9f9-1575-4a7b-8c78-c84824c4eac7"
CM022876.1	RepeatMasker	DNA/TcMar-Tc1	6606939	6607076	1063	-	.	ID="RND-1_FAMILY-54";Tend="1117";Tstart="978";shortTE="F";uid="f7ec1df7-978d-4607-a8d1-6a3ab1938454"
CM022876.1	RepeatMasker	Unknown	40373373	40373570	1257	-	.	ID="RND-1_FAMILY-67";Tend="1447";Tstart="1251";shortTE="F";uid="88453f22-272d-45a7-84dd-870340c03583"
CM022876.1	RepeatMasker	Unknown	32110020	32110323	1263	-	.	ID="RND-4_FAMILY-30";Tend="1218";Tstart="911";shortTE="F";uid="2845e1dd-18b6-4662-8f82-a227a1742762"
CM022876.1	RepeatMasker	SINE/tRNA-RTE	3661808	3661943	527	-	.	ID="RND-4_FAMILY-384";Tend="1185";Tstart="1038";shortTE="F";uid="dc4157fb-7c70-4615-b153-f3732d64af56"
CM022876.1	RepeatMasker	SINE/tRNA-RTE	23254848	23255137	1669	-	.	ID="RND-4_FAMILY-384";Tend="1184";Tstart="890";shortTE="F";uid="6cbae89f-3d34-4403-84a9-0e90d5dc95b2"
CM022876.1	RepeatMasker	LTR/Gypsy	41061877	41061985	570	-	.	ID="RND-6_FAMILY-1213";Tend="1235";Tstart="1110";shortTE="F";uid="0335f2c9-2c1d-4132-b460-a17ceedc5936"
CM022876.1	RepeatMasker	Unknown	19903511	19904098	3620	-	.	ID="RND-1_FAMILY-49";Tend="1611";Tstart="955";shortTE="F";uid="a60b5134-d794-4c4b-88b5-fe141ff1d07d"
CM022876.1	RepeatMasker	DNA/hAT-Tip100	20070241	20070461	1039	-	.	ID="RND-3_FAMILY-262";Tend="1026";Tstart="815";shortTE="F";uid="76a5fad6-c6c6-4da5-a08d-0f2f6d6d77d2"
CM022876.1	RepeatMasker	DNA/TcMar-Tc1	12483538	12484292	4316	-	.	ID="RND-5_FAMILY-701";Tend="1757";Tstart="992";shortTE="F";uid="1dbf4af8-9b8a-40d0-b9ea-03fd146c52cf"
CM022876.1	RepeatMasker	DNA/hAT-Tip100	41425312	41425557	778	-	.	ID="RND-3_FAMILY-262";Tend="1023";Tstart="812";shortTE="F";uid="e35248c2-3796-4942-82d8-e1e1e9c945e5"
CM022876.1	RepeatMasker	Satellite	34191925	34192053	706	-	.	ID="RND-6_FAMILY-577";Tend="1039";Tstart="897";shortTE="F";uid="9f471711-8ce2-43cc-b3f8-5e5458af2a46"
CM022876.1	RepeatMasker	Unknown	26665714	26665833	435	-	.	ID="RND-1_FAMILY-262";Tend="878";Tstart="742";shortTE="F";uid="57c17f07-83c5-4a77-97aa-f96709b6d3a8"
CM022876.1	RepeatMasker	RC/Helitron	27658145	27658427	1723	-	.	ID="RND-6_FAMILY-707";Tend="1135";Tstart="846";shortTE="F";uid="27a3e7a3-a8bd-4bf4-b638-e48515ac3897"
CM022876.1	RepeatMasker	Unknown	23368188	23368997	1230	-	.	ID="RND-6_FAMILY-3656";TEgroup="ctg_3%7CRND-6_FAMILY-3656%7C31";Tend="1558";Tstart="916";shortTE="F";uid="35a30f8e-57ba-4d13-a6fc-4bed26f154d6"
CM022876.1	RepeatMasker	Satellite	14126532	14126737	849	-	.	ID="RND-6_FAMILY-46";Tend="1440";Tstart="1209";shortTE="F";uid="1effacb6-c253-4857-904d-ec235eb3ccc6"
CM022876.1	RepeatMasker	Unknown	9792498	9792773	1772	-	.	ID="RND-4_FAMILY-45";Tend="1074";Tstart="789";shortTE="F";uid="1dc2e6ae-aba8-4fa2-8cbe-6d7b7b4cd694"
CM022876.1	RepeatMasker	Unknown	19690572	19690806	688	-	.	ID="RND-6_FAMILY-2400";Tend="1231";Tstart="958";shortTE="F";uid="4b436fa0-f26a-4012-8e56-e083b985bcb7"
CM022876.1	RepeatMasker	Unknown	19014210	19014422	940	-	.	ID="RND-5_FAMILY-502";Tend="1517";Tstart="1293";shortTE="F";uid="c127dbae-85b7-433f-b330-cce8030a2259"
CM022876.1	RepeatMasker	SINE/tRNA-RTE	29488672	29488794	526	-	.	ID="RND-1_FAMILY-29";Tend="962";Tstart="832";shortTE="F";uid="79fa0389-ed7c-482d-9810-afee6c1f0bbc"
CM022876.1	RepeatMasker	SINE/tRNA-RTE	9837482	9837586	622	-	.	ID="RND-1_FAMILY-65";Tend="1000";Tstart="897";shortTE="F";uid="a5af376b-468d-41c8-a14b-fbe628a7c1a5"
CM022876.1	RepeatMasker	Unknown	17150288	17150403	885	-	.	ID="RND-1_FAMILY-138";Tend="909";Tstart="793";shortTE="F";uid="fbb1a12a-9c6b-4c38-9c55-0d731995cd20"
CM022876.1	RepeatMasker	DNA/TcMar-Tc1	37517894	37518104	453	-	.	ID="RND-1_FAMILY-698";TEgroup="ctg_3%7CRND-1_FAMILY-698%7C20";Tend="1412";Tstart="849";shortTE="T";uid="8e60ab96-727e-4c71-aa8d-caa8cd55773d"
CM022876.1	RepeatMasker	DNA/hAT-Charlie	9575801	9575904	824	-	.	ID="RND-1_FAMILY-582";Tend="1853";Tstart="1753";shortTE="F";uid="7e78d171-6db9-4b06-8231-9f55ffa1b679"
CM022876.1	RepeatMasker	Unknown	16856799	16857007	546	-	.	ID="RND-6_FAMILY-11280";Tend="403";Tstart="183";shortTE="F";uid="9ed910e2-e66e-4169-a95d-36d124568409"
CM022876.1	RepeatMasker	LINE/RTE-BovB	29085137	29085353	1792	-	.	ID="RND-1_FAMILY-75";Tend="1817";Tstart="1604";shortTE="F";uid="9ca29791-1c1d-41f7-9138-eb497a21c21e"
CM022876.1	RepeatMasker	SINE/tRNA-RTE	23442443	23442586	702	-	.	ID="RND-6_FAMILY-1330";Tend="1118";Tstart="974";shortTE="F";uid="280cb11e-1566-43f4-82ec-83e68112ca3a"
CM022876.1	RepeatMasker	Unknown	41913111	41913301	805	-	.	ID="RND-6_FAMILY-9040";Tend="1181";Tstart="969";shortTE="F";uid="848de8ad-60b9-4bab-9e77-4ca6d0b532fd"
CM022876.1	RepeatMasker	Unknown	12234934	12235044	575	-	.	ID="RND-5_FAMILY-502";Tend="1052";Tstart="947";shortTE="F";uid="1b6ab82e-c7b6-457c-abef-285d3f24c607"
CM022876.1	RepeatMasker	DNA/hAT-Tip100	20191693	20191813	657	-	.	ID="RND-3_FAMILY-262";Tend="1084";Tstart="964";shortTE="F";uid="767c0341-d4d9-4cee-8cb3-ca490071b6a6"
CM022876.1	RepeatMasker	LINE/Dong-R4	26817393	26817736	869	-	.	ID="RND-4_FAMILY-43";Tend="1032";Tstart="688";shortTE="F";uid="0ae3de08-0e0a-42a0-a97d-2fbcb01af533"
CM022876.1	RepeatMasker	RC/Helitron	4928741	4928919	541	-	.	ID="RND-6_FAMILY-3129";Tend="2583";Tstart="2417";shortTE="F";uid="846b5151-6d04-4da1-8624-0905c613b728"
CM022876.1	RepeatMasker	Unknown	14988804	14988923	722	-	.	ID="RND-1_FAMILY-116";Tend="1126";Tstart="1019";shortTE="F";uid="f8e03737-b1a7-4def-99b1-715768ad3975"
CM022876.1	RepeatMasker	SINE/tRNA-RTE	35319337	35319457	865	-	.	ID="RND-6_FAMILY-1330";Tend="1038";Tstart="922";shortTE="F";uid="73e75bbe-c05d-4c50-9536-0fa62a325b2b"
CM022876.1	RepeatMasker	Unknown	3623431	3623579	1019	-	.	ID="RND-1_FAMILY-414";Tend="1072";Tstart="940";shortTE="F";uid="488c2ccb-a728-4627-99cc-f212a4cf4190"
CM022876.1	RepeatMasker	RC/Helitron	8227635	8228407	5313	-	.	ID="RND-5_FAMILY-1514";Tend="1650";Tstart="876";shortTE="F";uid="0db2034d-617a-4dc8-8763-352f0d76292b"
CM022876.1	RepeatMasker	Unknown	29572979	29573631	5487	-	.	ID="RND-6_FAMILY-1688";Tend="1548";Tstart="905";shortTE="F";uid="3f507c3e-553f-4735-bf84-bdaf7a8b8aab"
CM022876.1	RepeatMasker	RC/Helitron	29656075	29656354	809	-	.	ID="RND-1_FAMILY-95";Tend="1376";Tstart="875";shortTE="F";uid="f456ac3f-467d-44b4-88d2-ebc5a405e584"
CM022876.1	RepeatMasker	DNA/TcMar-m44	2219836	2220708	7035	-	.	ID="RND-4_FAMILY-2108";Tend="1810";Tstart="945";shortTE="F";uid="1d296d1d-e84a-4678-a7a0-cb0a0f25fc6c"
CM022876.1	RepeatMasker	Unknown	28550445	28550769	1672	-	.	ID="RND-4_FAMILY-737";Tend="2214";Tstart="1886";shortTE="F";uid="e9380755-e207-405b-a909-c2ae3f4cdb2a"
CM022876.1	RepeatMasker	LINE/L2	28373412	28373651	876	-	.	ID="RND-6_FAMILY-3778";Tend="1747";Tstart="1553";shortTE="F";uid="09258b70-8d25-4ea8-9f4a-462f579dc061"
CM022876.1	RepeatMasker	DNA/TcMar-Tc1	35476981	35477271	3018	-	.	ID="RND-5_FAMILY-2403";Tend="1784";Tstart="1156";shortTE="F";uid="8320023d-0445-45d0-8ce5-2cae99dc6d50"
CM022876.1	RepeatMasker	RC/Helitron	33416575	33417169	3997	-	.	ID="RND-1_FAMILY-31";Tend="1548";Tstart="924";shortTE="F";uid="8b89fba6-65fd-4a4e-a173-17a1fae8d06b"
CM022876.1	RepeatMasker	Unknown	1699712	1699956	896	-	.	ID="RND-1_FAMILY-450";Tend="1339";Tstart="1070";shortTE="F";uid="90a8707a-6273-47e4-a816-18eb675d804a"
CM022876.1	RepeatMasker	DNA/hAT-Ac	9787233	9787338	810	-	.	ID="RND-1_FAMILY-69";Tend="851";Tstart="748";shortTE="F";uid="0bda94ec-0c0f-43ad-9509-3f87df4a15a4"
CM022876.1	RepeatMasker	DNA/TcMar-Tc1	2526799	2527404	3031	-	.	ID="RND-1_FAMILY-360";Tend="1464";Tstart="748";shortTE="F";uid="3a0a064e-8815-4563-bb8d-176f8d9b60a1"
CM022876.1	RepeatMasker	DNA/Academ-1	802709	802843	947	-	.	ID="RND-5_FAMILY-209";Tend="2056";Tstart="1911";shortTE="F";uid="ccc02742-2b87-4015-80f2-1d257ca13fd9"
CM022876.1	RepeatMasker	DNA/TcMar-Mariner	9070717	9071128	1770	-	.	ID="mariner-25_sin";Tend="419";Tstart="1";shortTE="F";uid="0e212580-9591-488d-9e8b-92f146f5761f"
CM022876.1	RepeatMasker	SINE/tRNA-RTE	22295942	22296156	936	-	.	ID="RND-1_FAMILY-29";Tend="1122";Tstart="944";shortTE="F";uid="9bc721c1-791a-4f66-b7f5-7e70c9a0523b"
CM022876.1	RepeatMasker	RC/Helitron	39265859	39266032	800	-	.	ID="RND-1_FAMILY-496";Tend="1156";Tstart="1012";shortTE="F";uid="2b90a90c-17b6-4d98-a372-54de5f030199"
CM022876.1	RepeatMasker	LTR/Gypsy	21040655	21041665	7697	-	.	ID="RND-6_FAMILY-4102";Tend="1038";Tstart="86";shortTE="F";uid="107cb4a9-af0f-4cac-8245-8a73804b4674"
CM022876.1	RepeatMasker	Unknown	38765694	38765898	1383	-	.	ID="RND-6_FAMILY-303";Tend="1017";Tstart="776";shortTE="F";uid="3b5b027e-dc51-4527-911d-b8172caf826d"
CM022876.1	RepeatMasker	Satellite	17578274	17578541	1908	-	.	ID="RND-6_FAMILY-577";Tend="1014";Tstart="752";shortTE="F";uid="9b94530f-6707-4c63-a973-35cb90b8b5f6"
CM022876.1	RepeatMasker	Unknown	33162055	33162270	928	-	.	ID="RND-6_FAMILY-7290";Tend="1354";Tstart="1166";shortTE="F";uid="7579b98d-82ac-49cb-b579-6a0ffbddec80"
CM022876.1	RepeatMasker	DNA/TcMar-Tc1	963885	963999	836	-	.	ID="RND-5_FAMILY-1670";Tend="1216";Tstart="1104";shortTE="F";uid="528f105f-52dc-48aa-ba6a-f2e35deeda5c"
CM022876.1	RepeatMasker	RC/Helitron	41867441	41867693	2028	-	.	ID="RND-6_FAMILY-2083";Tend="1208";Tstart="961";shortTE="F";uid="1afbb431-f814-433e-a3db-dff99b1a88c7"
CM022876.1	RepeatMasker	DNA/TcMar-Tc1	29123481	29124032	4402	-	.	ID="RND-5_FAMILY-1306";Tend="1518";Tstart="943";shortTE="F";uid="017b7dad-9ced-45a8-af53-54d7605bcfd3"
CM022876.1	RepeatMasker	LINE/I	29099243	29099503	1921	-	.	ID="RND-6_FAMILY-14343";Tend="287";Tstart="29";shortTE="F";uid="156127b1-a736-4ff2-94a2-59116b51caae"
CM022876.1	RepeatMasker	DNA	20281191	20281399	1377	-	.	ID="RND-5_FAMILY-2114";Tend="1653";Tstart="1443";shortTE="F";uid="8b7319cb-51a2-4c74-8e12-5a6e7dc6edb9"
CM022876.1	RepeatMasker	Unknown	10262340	10262675	1410	-	.	ID="RND-2_FAMILY-87";Tend="1295";Tstart="943";shortTE="F";uid="e55247c1-6126-4ebe-9795-db6752a480aa"
CM022876.1	RepeatMasker	DNA/MULE-MuDR	21962002	21962135	524	-	.	ID="RND-5_FAMILY-444";Tend="1092";Tstart="960";shortTE="F";uid="28c121c4-56d9-4454-8f2a-e796d9973b89"
CM022876.1	RepeatMasker	DNA/MULE-MuDR	29909339	29909510	1083	-	.	ID="RND-1_FAMILY-161";Tend="1110";Tstart="935";shortTE="F";uid="2a78fedf-0401-4386-a012-c985a36e6f14"
CM022876.1	RepeatMasker	Unknown	14087729	14087928	1474	-	.	ID="RND-3_FAMILY-254";Tend="1212";Tstart="1002";shortTE="F";uid="36a72e23-91f3-4ff2-9ded-652161039ad3"
CM022876.1	RepeatMasker	Unknown	35093147	35093389	1023	-	.	ID="RND-1_FAMILY-49";Tend="1203";Tstart="955";shortTE="F";uid="8ace3250-92ba-4968-aa73-8adf1a109724"
CM022876.1	RepeatMasker	Unknown	40373778	40373894	470	-	.	ID="RND-1_FAMILY-627";Tend="1225";Tstart="1122";shortTE="F";uid="6ecd3a37-21e7-4dd7-9fd9-90d92a72d1c1"
CM022876.1	RepeatMasker	DNA/hAT-Tip100	35342913	35343072	629	-	.	ID="RND-5_FAMILY-3574";Tend="1267";Tstart="1134";shortTE="F";uid="c0f3823b-6a70-4853-950d-6f693f26a02b"
CM022876.1	RepeatMasker	Unknown	25604834	25605079	1761	-	.	ID="RND-6_FAMILY-7290";Tend="1411";Tstart="1155";shortTE="F";uid="ab31c4f2-1d59-469f-a92c-fe2185fd10f0"
CM022876.1	RepeatMasker	LINE/I-Jockey	892157	892357	1626	-	.	ID="RND-6_FAMILY-2155";Tend="1637";Tstart="1437";shortTE="F";uid="f07a28e0-6aad-4701-bb72-b12c92c98bab"
CM022876.1	RepeatMasker	DNA/CMC-Chapaev-3	3800657	3800822	930	-	.	ID="RND-6_FAMILY-672";Tend="1410";Tstart="1251";shortTE="F";uid="3a0bb393-255d-409a-b18d-8464f9635cea"
CM022876.1	RepeatMasker	Unknown	25792440	25792767	1549	-	.	ID="RND-3_FAMILY-183";Tend="1358";Tstart="1030";shortTE="F";uid="cce37e15-7f3b-4374-8233-b62c984ce595"
CM022876.1	RepeatMasker	Unknown	17473625	17473748	975	-	.	ID="RND-1_FAMILY-11";Tend="1303";Tstart="701";shortTE="F";uid="480849c6-6010-4d15-ac39-8a86b3084a2f"
CM022876.1	RepeatMasker	DNA/TcMar-Tc1	29265632	29266245	3893	-	.	ID="RND-1_FAMILY-226";TEgroup="ctg_3%7CRND-1_FAMILY-226%7C32";Tend="1776";Tstart="894";shortTE="F";uid="6e49e215-398a-4b5f-9704-5d9776680ed4"
CM022876.1	RepeatMasker	RC/Helitron	33520161	33520393	1770	-	.	ID="RND-6_FAMILY-317";Tend="1163";Tstart="918";shortTE="F";uid="bc0e38d6-0279-4e58-80cf-8642d12e60ae"
CM022876.1	RepeatMasker	DNA/TcMar-Tc1	14018393	14019046	4375	-	.	ID="RND-4_FAMILY-1141";Tend="1237";Tstart="624";shortTE="F";uid="da1355b1-1b2d-487e-aeff-d0b946848b19"
CM022876.1	RepeatMasker	Unknown	39784672	39784791	551	-	.	ID="RND-1_FAMILY-53";Tend="1079";Tstart="959";shortTE="F";uid="3f3181b3-8031-4682-bc09-3b4c6bb7af44"
CM022876.1	RepeatMasker	DNA/CMC-Chapaev-3	36284491	36284738	1862	-	.	ID="RND-6_FAMILY-672";Tend="1137";Tstart="884";shortTE="F";uid="6b7affe7-3115-4b7f-90e3-d9f1f34625aa"
CM022876.1	RepeatMasker	Unknown	35023529	35023727	1166	-	.	ID="RND-5_FAMILY-4341";Tend="1235";Tstart="733";shortTE="F";uid="28858848-161a-45a0-9bfe-81fdeecf9e92"
CM022876.1	RepeatMasker	Unknown	38862196	38862330	919	-	.	ID="RND-1_FAMILY-219";Tend="1057";Tstart="913";shortTE="F";uid="4092bb48-e0b9-48e1-a92a-d32018b38f01"
CM022876.1	RepeatMasker	Unknown	19116875	19117077	1048	-	.	ID="RND-6_FAMILY-2723";Tend="1353";Tstart="1181";shortTE="F";uid="4a529528-469d-48b8-a627-5c38eeb11dd1"
CM022876.1	RepeatMasker	DNA/TcMar-Tc1	26705570	26705964	2101	-	.	ID="RND-5_FAMILY-1880";Tend="1338";Tstart="924";shortTE="F";uid="3f8c3f62-617d-4b9c-8e16-10f541646502"
CM022876.1	RepeatMasker	LINE/R1-LOA	34497976	34499890	3045	-	.	ID="RND-5_FAMILY-5690";TEgroup="ctg_3%7CRND-5_FAMILY-5690%7C1";Tend="3108";Tstart="348";shortTE="F";uid="52ec3304-6f04-47c0-b604-36f2d3cbd4d9"
CM022876.1	RepeatMasker	Unknown	32496523	32496676	1150	-	.	ID="RND-1_FAMILY-116";Tend="1106";Tstart="963";shortTE="F";uid="59b17d3e-3696-42b9-92b4-fadfb8c10377"
CM022876.1	RepeatMasker	Unknown	31269655	31269847	1173	-	.	ID="RND-1_FAMILY-219";Tend="1090";Tstart="892";shortTE="F";uid="b9db4223-1459-4697-889e-b45118940475"
CM022876.1	RepeatMasker	Unknown	28878680	28879250	3274	-	.	ID="RND-5_FAMILY-502";Tend="1510";Tstart="952";shortTE="F";uid="f35c2f05-f59d-42ef-98dd-93cf4acff83f"
CM022876.1	RepeatMasker	LINE/RTE-BovB	35679062	35679283	1631	-	.	ID="RND-1_FAMILY-75";Tend="1824";Tstart="1603";shortTE="F";uid="e59d92a2-9681-4ba8-ae4a-80ab68459e6e"
CM022876.1	RepeatMasker	RC/Helitron	21365923	21366481	1162	-	.	ID="RND-5_FAMILY-848";Tend="1544";Tstart="937";shortTE="F";uid="20bb062f-af3b-4211-a1b9-673ec6e0ae64"
CM022876.1	RepeatMasker	DNA/TcMar-Tc1	8744717	8745267	2891	-	.	ID="RND-4_FAMILY-1141";Tend="616";Tstart="68";shortTE="F";uid="a3aecd69-7392-4290-b928-d134e6fd353f"
CM022876.1	RepeatMasker	LTR/Gypsy	11808904	11809515	1468	-	.	ID="RND-6_FAMILY-8386";Tend="2452";Tstart="1940";shortTE="F";uid="ba3f106c-6f1b-48f4-a6e5-19c7755777ad"
CM022876.1	RepeatMasker	Unknown	31330522	31330799	1647	-	.	ID="RND-1_FAMILY-520";Tend="1345";Tstart="1066";shortTE="F";uid="bef88fb8-df75-4308-a7c2-cfa2a30a4835"
CM022876.1	RepeatMasker	SINE/tRNA-RTE	2478570	2478792	1666	-	.	ID="RND-1_FAMILY-29";Tend="1126";Tstart="899";shortTE="F";uid="31dccdb0-25e7-4c0e-9505-1bf7e0d55284"
CM022876.1	RepeatMasker	Unknown	14356491	14356719	1589	-	.	ID="RND-4_FAMILY-71";Tend="1105";Tstart="867";shortTE="F";uid="2d84b037-5bc6-40fb-91b4-41da05b5822c"
CM022876.1	RepeatMasker	RC/Helitron	5577042	5577188	1267	-	.	ID="RND-5_FAMILY-688";Tend="1077";Tstart="931";shortTE="F";uid="c38c2cc9-f049-4d82-a5b3-e39156ab6916"
CM022876.1	RepeatMasker	DNA	24642028	24642272	3669	-	.	ID="rnd-4_family-311";Tend="1520";Tstart="275";shortTE="F";uid="52b6f334-df7f-4ef1-8add-701a137bc9c2"
CM022876.1	RepeatMasker	Satellite	1613586	1613896	1485	-	.	ID="RND-6_FAMILY-46";Tend="1244";Tstart="933";shortTE="F";uid="0fa5a242-0ccf-452c-96ea-6b3296b911be"
CM022876.1	RepeatMasker	LINE/CR1	32270652	32270759	438	-	.	ID="RND-6_FAMILY-1730";Tend="2910";Tstart="2778";shortTE="F";uid="ffcf01bb-97a9-409d-a880-41588603b553"
CM022876.1	RepeatMasker	Unknown	39870209	39870426	1029	-	.	ID="RND-4_FAMILY-71";Tend="1103";Tstart="908";shortTE="F";uid="2c414e7d-cec3-47ff-affc-00c439fdf0d0"
CM022876.1	RepeatMasker	Unknown	13854486	13854769	1388	-	.	ID="RND-4_FAMILY-176";Tend="1262";Tstart="925";shortTE="F";uid="0f658210-1b0d-4734-a913-b2f077959d86"
CM022876.1	RepeatMasker	Unknown	41005190	41005882	4229	-	.	ID="RND-1_FAMILY-233";Tend="1475";Tstart="794";shortTE="F";uid="79ab95e5-c6f4-4c1b-ac6b-92a222043880"
CM022876.1	RepeatMasker	LINE/L2	4534822	4534971	493	-	.	ID="RND-6_FAMILY-1324";Tend="302";Tstart="152";shortTE="F";uid="8ce9bfb2-d165-4559-998b-5699ec63b77c"
CM022876.1	RepeatMasker	Unknown	37077731	37078089	1756	-	.	ID="RND-6_FAMILY-11688";Tend="1278";Tstart="909";shortTE="F";uid="c350fff3-ee72-4f98-ae6d-900293dac423"
CM022876.1	RepeatMasker	LINE/RTE-BovB	27234304	27234426	591	-	.	ID="RND-6_FAMILY-380";Tend="1197";Tstart="1054";shortTE="F";uid="3b3348ee-c954-420e-aaf8-cfc7ead26adb"
CM022876.1	RepeatMasker	DNA/TcMar-Tc1	14512668	14512995	2470	-	.	ID="RND-6_FAMILY-1003";Tend="1301";Tstart="960";shortTE="F";uid="2834f94c-974b-4884-b854-50cb98b1e214"
CM022876.1	RepeatMasker	Unknown	8278228	8278506	1436	-	.	ID="RND-1_FAMILY-606";Tend="1224";Tstart="942";shortTE="F";uid="75167fa3-5cde-4440-b5b2-2eb7c6d7c3f9"
CM022876.1	RepeatMasker	Unknown	25861858	25861962	446	-	.	ID="RND-4_FAMILY-1056";Tend="3622";Tstart="3514";shortTE="F";uid="9eddaf5e-6002-4f50-ba61-4b8148fe1f25"
CM022876.1	RepeatMasker	Unknown	24419642	24419810	807	-	.	ID="RND-1_FAMILY-49";Tend="1146";Tstart="968";shortTE="F";uid="a378f18a-5d04-4ec9-bc14-27a180c4733f"
CM022876.1	RepeatMasker	DNA/TcMar-Tc1	25150478	25150884	2398	-	.	ID="RND-6_FAMILY-1003";Tend="1339";Tstart="902";shortTE="F";uid="d717eccd-4f67-4ce3-9d69-e90e09c7bc20"
CM022876.1	RepeatMasker	Unknown	7996384	7996591	1213	-	.	ID="RND-6_FAMILY-5252";Tend="1042";Tstart="822";shortTE="F";uid="4ef52162-98e7-484f-98c7-763dbd667f34"
CM022876.1	RepeatMasker	Unknown	24197923	24198028	447	-	.	ID="RND-2_FAMILY-22";Tend="1064";Tstart="954";shortTE="F";uid="7578b205-686c-4fcf-80d9-85bcd8f4f5c0"
CM022876.1	RepeatMasker	Unknown	6160022	6160573	3182	-	.	ID="RND-1_FAMILY-49";TEgroup="ctg_3%7CRND-1_FAMILY-49%7C6";Tend="1624";Tstart="1140";shortTE="F";uid="57bad59e-4ec2-4ca0-a9fd-2730b46b414c"
CM022876.1	RepeatMasker	DNA/hAT-Tip100	24506546	24506738	1365	-	.	ID="RND-1_FAMILY-217";Tend="1060";Tstart="845";shortTE="F";uid="742bbc69-bb0f-45ce-9669-4a24d03a4b48"
CM022876.1	RepeatMasker	RC/Helitron	40185413	40185773	3008	-	.	ID="RND-1_FAMILY-193";Tend="2010";Tstart="1648";shortTE="F";uid="d4a54b80-5069-4784-978b-8952c8ff1819"
CM022876.1	RepeatMasker	SINE/tRNA-RTE	9983697	9983870	1277	-	.	ID="RND-6_FAMILY-1330";Tend="1118";Tstart="943";shortTE="F";uid="ab7e5d58-854d-470e-bc25-6edae93dae32"
CM022876.1	RepeatMasker	LINE/RTE-BovB	39629396	39629852	1068	-	.	ID="RND-5_FAMILY-1885";TEgroup="ctg_3%7CRND-5_FAMILY-1885%7C55";Tend="1221";Tstart="910";shortTE="F";uid="233b94fa-d232-45e2-b719-9fb7bdd0bb81"
CM022876.1	RepeatMasker	Unknown	4787750	4788074	900	-	.	ID="RND-6_FAMILY-713";Tend="1128";Tstart="625";shortTE="F";uid="4b9c73b9-c23d-4581-b6fc-041d1ddfb00a"
CM022876.1	RepeatMasker	Unknown	23876594	23877039	1380	-	.	ID="RND-6_FAMILY-3656";Tend="1392";Tstart="1001";shortTE="F";uid="f25a902c-7208-498a-99c3-59300554afed"
CM022876.1	RepeatMasker	RC/Helitron	5044638	5045018	2750	-	.	ID="RND-5_FAMILY-470";Tend="1325";Tstart="928";shortTE="F";uid="4054ad2d-70e6-42a1-bd79-7137ef7934ea"
CM022876.1	RepeatMasker	RC/Helitron	39918190	39918298	778	-	.	ID="RND-1_FAMILY-31";Tend="1056";Tstart="931";shortTE="F";uid="34007535-b9c3-4d96-8c93-d3d64e1dca21"
CM022876.1	RepeatMasker	SINE/tRNA-RTE	27721569	27721738	610	-	.	ID="RND-6_FAMILY-1330";Tend="1099";Tstart="927";shortTE="F";uid="a3ef09b5-f9fa-4ee4-a816-1c96719abbe4"
CM022876.1	RepeatMasker	Unknown	26336381	26336862	2679	-	.	ID="RND-1_FAMILY-191";Tend="2094";Tstart="1600";shortTE="F";uid="d2d9cc33-0fc0-4fa0-a22d-f7ad01b93df8"
CM022876.1	RepeatMasker	DNA/hAT-Tip100	21973297	21973492	1038	-	.	ID="RND-3_FAMILY-262";Tend="1108";Tstart="911";shortTE="F";uid="db8f475e-4d0f-4232-b288-8b17428d7db3"
CM022876.1	RepeatMasker	DNA/TcMar-Tc1	4352615	4352864	1989	-	.	ID="RND-5_FAMILY-701";Tend="1236";Tstart="987";shortTE="F";uid="4d8434cb-454f-490b-8423-ac4b7102b195"
CM022876.1	RepeatMasker	Unknown	641170	641347	772	-	.	ID="RND-6_FAMILY-1448";Tend="1021";Tstart="927";shortTE="F";uid="f995a71f-1294-4493-8f03-695442f37e07"
CM022876.1	RepeatMasker	Unknown	19589130	19589233	652	-	.	ID="RND-3_FAMILY-183";Tend="1275";Tstart="1171";shortTE="F";uid="0ac059d2-d9c9-4883-a728-1587d7f7620e"
CM022876.1	RepeatMasker	Unknown	26933847	26934013	542	-	.	ID="RND-6_FAMILY-6755";Tend="1201";Tstart="1020";shortTE="F";uid="350f8b33-0f7c-41a8-a3b9-d9b3d9d66c1b"
CM022876.1	RepeatMasker	DNA/hAT-Tip100	6464857	6465059	1079	-	.	ID="RND-5_FAMILY-697";Tend="1104";Tstart="886";shortTE="F";uid="a31232e2-e960-403b-a947-c402fb236ada"
CM022876.1	RepeatMasker	Unknown	24074517	24074856	1875	-	.	ID="RND-4_FAMILY-30";Tend="1282";Tstart="911";shortTE="F";uid="9f81f85e-4f9d-4783-a07c-b00a0686e049"
CM022876.1	RepeatMasker	Unknown	721431	721548	572	-	.	ID="RND-1_FAMILY-394";Tend="1252";Tstart="1128";shortTE="F";uid="6709fe10-ee75-4a05-808d-9b47fab68f6b"
CM022876.1	RepeatMasker	Unknown	8664437	8664742	767	-	.	ID="RND-5_FAMILY-449";Tend="1526";Tstart="1228";shortTE="F";uid="960c6062-17ad-49c1-98fb-bd5f306aa72b"
CM022876.1	RepeatMasker	RC/Helitron	14854227	14854742	3286	-	.	ID="RND-6_FAMILY-4124";Tend="1698";Tstart="1168";shortTE="F";uid="1c52e1fa-7c6e-404c-8203-cfc5cc5ea708"
CM022876.1	RepeatMasker	Unknown	19576895	19577051	674	-	.	ID="RND-1_FAMILY-39";Tend="909";Tstart="775";shortTE="F";uid="c417acfe-710a-47ac-8c46-4d149359b506"
CM022876.1	RepeatMasker	DNA/TcMar-Tc1	13831143	13831482	2444	-	.	ID="RND-5_FAMILY-1880";Tend="1249";Tstart="924";shortTE="F";uid="d872c135-aec5-4d58-bac1-0f88f1084e75"
CM022876.1	RepeatMasker	Unknown	13117573	13117784	1645	-	.	ID="RND-1_FAMILY-138";Tend="1006";Tstart="794";shortTE="F";uid="2f23ed26-f4ce-40e8-9efa-c77fd78ec943"
CM022876.1	RepeatMasker	DNA/TcMar-Tc1	10525781	10525934	877	-	.	ID="RND-6_FAMILY-2917";Tend="821";Tstart="656";shortTE="F";uid="9b83266e-23c0-432a-a77b-334c3d218dac"
CM022876.1	RepeatMasker	DNA/Ginger-2	17503979	17504141	1310	-	.	ID="RND-1_FAMILY-418";Tend="956";Tstart="792";shortTE="F";uid="d15dc98c-f121-477f-88ef-98568a9f8878"
CM022876.1	RepeatMasker	Unknown	16184452	16184675	1477	-	.	ID="RND-6_FAMILY-2460";Tend="1072";Tstart="855";shortTE="F";uid="f5eee7e5-bd62-4b72-b1d9-d1800752a39a"
CM022876.1	RepeatMasker	Unknown	9240131	9240248	484	-	.	ID="RND-5_FAMILY-782";Tend="1875";Tstart="1775";shortTE="F";uid="bfcbc6cb-2226-4c8d-af73-8623bb9578ef"
CM022876.1	RepeatMasker	Unknown	37801657	37801889	1030	-	.	ID="RND-6_FAMILY-5252";Tend="1040";Tstart="815";shortTE="F";uid="a2f185f7-a5e4-4927-8556-40e7f0b1bd34"
CM022876.1	RepeatMasker	DNA/TcMar-Tc1	35763390	35763998	453	-	.	ID="RND-1_FAMILY-226";TEgroup="ctg_3%7CRND-1_FAMILY-226%7C41";Tend="1343";Tstart="895";shortTE="F";uid="2a05aeb0-d90e-43c6-910b-bd5dea595a1c"
CM022876.1	RepeatMasker	Unknown	21084600	21084801	600	-	.	ID="RND-6_FAMILY-1901";Tend="1523";Tstart="1288";shortTE="F";uid="48f7dc0c-7cf9-4fff-8396-ac1bccc9e23d"
CM022876.1	RepeatMasker	Satellite	3068413	3068705	1395	-	.	ID="RND-6_FAMILY-5508";Tend="1648";Tstart="1359";shortTE="F";uid="321cd181-468d-44fb-a3ec-bfe10df5da76"
CM022876.1	RepeatMasker	Unknown	20233709	20233990	2366	-	.	ID="RND-6_FAMILY-439";Tend="1110";Tstart="828";shortTE="F";uid="e600fdf4-b4cb-48aa-a63c-a5bd6fb2e5e1"
CM022876.1	RepeatMasker	Satellite	21166470	21166732	1940	-	.	ID="RND-6_FAMILY-46";Tend="265";Tstart="1";shortTE="F";uid="23222f99-f97e-4db8-bcc2-1108c30db726"
CM022876.1	RepeatMasker	Unknown	41188271	41188376	517	-	.	ID="RND-5_FAMILY-1380";Tend="639";Tstart="526";shortTE="F";uid="2632ff3b-bad7-4322-a9c2-aac37907bc54"
CM022876.1	RepeatMasker	Unknown	26729802	26730819	8308	-	.	ID="RND-1_FAMILY-109";Tend="1879";Tstart="871";shortTE="F";uid="342ef631-cab4-4337-ae14-76c6378e9723"
CM022876.1	RepeatMasker	Unknown	37891858	37892122	410	-	.	ID="TE-3_LVA";Tend="1504";Tstart="1236";shortTE="F";uid="74305c86-f34c-45ac-a00b-8ede59a988d0"
CM022876.1	RepeatMasker	Unknown	40835862	40836065	1480	-	.	ID="RND-1_FAMILY-126";Tend="1560";Tstart="1375";shortTE="F";uid="a1cab291-af80-4873-bb81-955ffa5a1a9a"
CM022876.1	RepeatMasker	RC/Helitron	3027105	3027473	2033	-	.	ID="RND-6_FAMILY-8344";Tend="1237";Tstart="556";shortTE="F";uid="23e413ff-76ef-496e-b194-5fae50d19571"
CM022876.1	RepeatMasker	Unknown	22203111	22203264	1204	-	.	ID="RND-6_FAMILY-3422";Tend="783";Tstart="631";shortTE="F";uid="712036ea-b4cb-44f1-9fe4-161b8ed71a21"
CM022876.1	RepeatMasker	Unknown	16146093	16146198	553	-	.	ID="RND-6_FAMILY-232";Tend="2841";Tstart="2736";shortTE="F";uid="e34a9c33-8715-43e9-a689-f8b0fca2d03b"
CM022876.1	RepeatMasker	Unknown	36233300	36233531	1652	-	.	ID="RND-1_FAMILY-494";Tend="1117";Tstart="888";shortTE="F";uid="3ca1391b-da92-4dd3-be4b-b05f4e457c71"
CM022876.1	RepeatMasker	SINE/tRNA-RTE	3857822	3858034	1379	-	.	ID="RND-4_FAMILY-384";Tend="1191";Tstart="969";shortTE="F";uid="1f3ca159-eedf-469b-a4c3-ffaadb498370"
CM022876.1	RepeatMasker	DNA/hAT-Tip100	29037014	29037303	969	-	.	ID="RND-3_FAMILY-262";Tend="1078";Tstart="813";shortTE="F";uid="d0003d90-ddad-4da1-bd5b-a53b11aaf5b1"
CM022876.1	RepeatMasker	Unknown	17206165	17206530	2222	-	.	ID="RND-6_FAMILY-4449";Tend="1204";Tstart="836";shortTE="F";uid="b96ce085-f7ee-4136-a446-109286b2f4f7"
CM022876.1	RepeatMasker	Unknown	11728437	11728581	765	-	.	ID="RND-5_FAMILY-1590";Tend="1615";Tstart="1471";shortTE="F";uid="4d6be443-bb1e-404e-a1db-a422b69b435e"
CM022876.1	RepeatMasker	RC/Helitron	37720689	37720983	494	-	.	ID="RND-1_FAMILY-6";TEgroup="ctg_3%7CRND-1_FAMILY-6%7C12";Tend="1225";Tstart="989";shortTE="T";uid="0db084d9-8485-4115-8566-c2bcd801cf23"
CM022876.1	RepeatMasker	RC/Helitron	37416313	37416559	1398	-	.	ID="RND-6_FAMILY-4233";Tend="1769";Tstart="1522";shortTE="F";uid="9353533c-89cb-4b3d-a256-a512aa0a8a87"
CM022876.1	RepeatMasker	LINE/RTE-BovB	23244063	23244330	433	-	.	ID="RND-5_FAMILY-109";Tend="1276";Tstart="1002";shortTE="F";uid="bb77ed5d-09be-42b8-a55a-e2607b33dda4"
CM022876.1	RepeatMasker	LINE/L2	19101583	19101734	1304	-	.	ID="RND-6_FAMILY-11877";Tend="749";Tstart="598";shortTE="F";uid="16a4574f-95f7-4c3e-8e26-bef87d1df5db"
CM022876.1	RepeatMasker	Unknown	20353647	20353912	1268	-	.	ID="RND-6_FAMILY-2064";Tend="1185";Tstart="950";shortTE="F";uid="7770d038-51d5-4c93-b2e9-c23f18629a2f"
CM022876.1	RepeatMasker	Unknown	9390714	9391357	2430	-	.	ID="RND-6_FAMILY-154";Tend="1690";Tstart="891";shortTE="F";uid="be3e4ac0-d383-4033-83d8-3d5d6dc699b8"
CM022876.1	RepeatMasker	LINE/I-Jockey	18498818	18499105	2090	-	.	ID="RND-1_FAMILY-230";Tend="1427";Tstart="1135";shortTE="F";uid="42cadf26-f949-4353-824a-a600e1e2d68d"
CM022876.1	RepeatMasker	DNA/hAT-Tip100	4099051	4099375	2692	-	.	ID="RND-1_FAMILY-490";Tend="1583";Tstart="1257";shortTE="F";uid="a88e07f1-a3e3-42ce-bc98-87a4288d082c"
CM022876.1	RepeatMasker	LINE/L2	31420359	31420838	2753	-	.	ID="RND-6_FAMILY-14305";Tend="1749";Tstart="1277";shortTE="F";uid="49f39d74-1c0b-4555-8123-511e3d1ad8ca"
CM022876.1	RepeatMasker	Unknown	38874998	38875177	580	-	.	ID="RND-4_FAMILY-560";Tend="1063";Tstart="878";shortTE="F";uid="6f82c178-10b8-44be-b9f6-423e57da2bf9"
CM022876.1	RepeatMasker	Unknown	21880704	21880966	1394	-	.	ID="RND-1_FAMILY-49";Tend="1228";Tstart="966";shortTE="F";uid="9435ccc2-e2f8-47ac-b9d7-7a6828c35750"
CM022876.1	RepeatMasker	DNA/hAT-Tip100	26848601	26848934	1237	-	.	ID="RND-1_FAMILY-217";TEgroup="ctg_3%7CRND-1_FAMILY-217%7C7";Tend="1304";Tstart="845";shortTE="F";uid="9c39c2fc-69ff-4834-bb37-0e50edd3e45a"
CM022876.1	RepeatMasker	SINE/tRNA-RTE	9762609	9762725	423	-	.	ID="RND-4_FAMILY-632";Tend="1119";Tstart="993";shortTE="F";uid="bb4e6552-a06f-4068-a166-18bec8c568ba"
CM022876.1	RepeatMasker	LINE/Penelope	18242398	18242509	647	-	.	ID="RND-1_FAMILY-304";Tend="1396";Tstart="1284";shortTE="F";uid="1c9cbee9-a424-43e4-b6bf-c9fd3c23508d"
CM022876.1	RepeatMasker	LINE/RTE-BovB	3399702	3399884	617	-	.	ID="RND-6_FAMILY-380";TEgroup="ctg_3%7CRND-6_FAMILY-380%7C8";Tend="1202";Tstart="1103";shortTE="T";uid="6dd7e8c2-f62f-4426-a1f6-e8ffb40c131c"
CM022876.1	RepeatMasker	Unknown	627454	627593	662	-	.	ID="RND-4_FAMILY-70";TEgroup="ctg_3%7CRND-4_FAMILY-70%7C1";Tend="1289";Tstart="1209";shortTE="T";uid="55f9874e-f287-4a8c-9cfe-8e1cc15f4ead"
CM022876.1	RepeatMasker	DNA/TcMar-Mariner	28013004	28013226	460	-	.	ID="MARINER-24_AEC";Tend="1286";Tstart="1037";shortTE="F";uid="e56acf58-b7ef-43b8-bd5d-4fee1e2fd098"
CM022876.1	RepeatMasker	LINE/RTE-BovB	5806608	5806768	988	-	.	ID="RND-1_FAMILY-30";Tend="937";Tstart="772";shortTE="F";uid="d5be016d-76c6-4d4f-8523-d99baa9c1f85"
CM022876.1	RepeatMasker	SINE/tRNA-RTE	7724068	7724189	857	-	.	ID="RND-6_FAMILY-11569";Tend="1176";Tstart="1056";shortTE="F";uid="b432129c-74b3-4194-b9aa-58d92eda3ce6"
CM022876.1	RepeatMasker	Unknown	26141307	26141480	1010	-	.	ID="RND-6_FAMILY-7290";Tend="1430";Tstart="1245";shortTE="F";uid="2edc5d42-83a0-492d-b66d-b4b25aa404af"
CM022876.1	RepeatMasker	DNA/hAT-Tip100	11161221	11161666	2022	-	.	ID="RND-5_FAMILY-3574";Tend="1293";Tstart="871";shortTE="F";uid="939b86ed-bfc7-4eff-9a64-648c10db96d0"
CM022876.1	RepeatMasker	Unknown	36459478	36459589	634	-	.	ID="RND-1_FAMILY-66";Tend="1046";Tstart="937";shortTE="F";uid="8701bc2a-c5ab-4ce5-9588-6b2e303fa8ec"
CM022876.1	RepeatMasker	SINE/tRNA-RTE	22284294	22284443	731	-	.	ID="RND-1_FAMILY-65";Tend="1046";Tstart="896";shortTE="F";uid="d114ffd3-840c-4dfa-9964-4c5d803257f6"
CM022876.1	RepeatMasker	Unknown	22469208	22469390	742	-	.	ID="RND-5_FAMILY-580";Tend="1303";Tstart="1131";shortTE="F";uid="16dc9c06-bee6-4182-a957-b7b6478b0445"
CM022876.1	RepeatMasker	Unknown	1381948	1382132	588	-	.	ID="RND-1_FAMILY-149";Tend="1139";Tstart="997";shortTE="F";uid="65ef57f3-b94d-42a4-b070-b6f79a4b61fc"
CM022876.1	RepeatMasker	RC/Helitron	16195544	16195787	1487	-	.	ID="RND-1_FAMILY-50";Tend="1190";Tstart="940";shortTE="F";uid="4cf9a3fc-86f7-478c-abd2-d3424fd0aaf5"
CM022876.1	RepeatMasker	Unknown	19173376	19173924	3638	-	.	ID="RND-3_FAMILY-316";Tend="1379";Tstart="846";shortTE="F";uid="1ea0f344-2ea0-4a37-9536-42ab132dddd5"
CM022876.1	RepeatMasker	DNA/TcMar-Tc4	9241533	9241743	1020	-	.	ID="RND-5_FAMILY-119";Tend="731";Tstart="555";shortTE="F";uid="d9236711-a36d-4ca4-b87e-ca7558204902"
CM022876.1	RepeatMasker	LINE/RTE-BovB	34016621	34016813	1108	-	.	ID="RND-6_FAMILY-380";Tend="1202";Tstart="1013";shortTE="F";uid="cd44bdb0-3759-4e8f-91b5-6ab19e0184bf"
CM022876.1	RepeatMasker	RC/Helitron	1868622	1868729	517	-	.	ID="RND-1_FAMILY-496";Tend="1264";Tstart="1152";shortTE="F";uid="7ec0c7fd-6976-43e0-a593-285bde0c16e6"
CM022876.1	RepeatMasker	RC/Helitron	6238150	6238315	607	-	.	ID="RND-1_FAMILY-8";Tend="963";Tstart="788";shortTE="F";uid="20a91393-bbce-4864-a0ad-649790d37fb7"
CM022876.1	RepeatMasker	Unknown	15758273	15758891	4946	-	.	ID="RND-1_FAMILY-518";Tend="1325";Tstart="696";shortTE="F";uid="d4fc5265-9914-42bf-9556-5ec6506f4710"
CM022876.1	RepeatMasker	DNA/hAT-Tip100	36838826	36839020	1445	-	.	ID="RND-1_FAMILY-217";Tend="1047";Tstart="845";shortTE="F";uid="f8e88722-f851-47a1-aab0-ae1ee4c44459"
CM022876.1	RepeatMasker	Unknown	7550212	7550541	794	-	.	ID="RND-6_FAMILY-1150";Tend="1029";Tstart="671";shortTE="F";uid="8a6db191-cc96-495d-b0a8-d353cd2a24a5"
CM022876.1	RepeatMasker	DNA/Ginger-2	34193968	34194080	926	-	.	ID="RND-1_FAMILY-113";Tend="1201";Tstart="1089";shortTE="F";uid="cee303af-df85-47c9-bea7-0686bef7b160"
CM022876.1	RepeatMasker	Unknown	33087482	33087675	634	-	.	ID="RND-4_FAMILY-45";Tend="930";Tstart="752";shortTE="F";uid="371207d8-8aeb-4c47-a927-77bcaa04c937"
CM022876.1	RepeatMasker	Unknown	9450690	9451000	1631	-	.	ID="RND-1_FAMILY-233";Tend="1384";Tstart="999";shortTE="F";uid="d9555d9c-9bb7-46fe-a76c-72e71394dccb"
CM022876.1	RepeatMasker	DNA/TcMar-Tc1	16870017	16870393	828	-	.	ID="rnd-5_family-2403";TEgroup="ctg_3%7Crnd-5_family-2403%7C1";Tend="1150";Tstart="919";shortTE="F";uid="97ca5cbd-a13b-477a-b738-52ba6d82b116"
CM022876.1	RepeatMasker	Unknown	39176929	39177371	2840	-	.	ID="RND-6_FAMILY-1527";Tend="1372";Tstart="911";shortTE="F";uid="d56f356b-2648-46fe-99eb-199b61d4b7a6"
CM022876.1	RepeatMasker	Unknown	36607534	36607888	3017	-	.	ID="RND-1_FAMILY-109";Tend="1183";Tstart="818";shortTE="F";uid="bb81311c-8e35-46f9-8120-63e7b269c585"
CM022876.1	RepeatMasker	DNA/hAT-Tag1	4237477	4238051	4089	-	.	ID="RND-1_FAMILY-755";Tend="1476";Tstart="900";shortTE="F";uid="4bd364c2-2a5c-4f59-a3d7-f7c66990d463"
CM022876.1	RepeatMasker	Unknown	28571124	28571353	1059	-	.	ID="RND-4_FAMILY-176";Tend="1221";Tstart="951";shortTE="F";uid="8c497d46-a9ca-4eeb-81b9-2418d7c9ff74"
CM022876.1	RepeatMasker	Satellite	36050753	36050990	1776	-	.	ID="RND-6_FAMILY-46";Tend="1476";Tstart="1234";shortTE="F";uid="62310b65-fd01-470b-b59a-a928c3f1dbee"
CM022876.1	RepeatMasker	Unknown	34763299	34763425	1058	-	.	ID="RND-6_FAMILY-3656";Tend="1056";Tstart="927";shortTE="F";uid="009f4aca-8d54-4f8d-9a89-c885c0fd97bd"
CM022876.1	RepeatMasker	DNA/hAT-Charlie	19134752	19135205	1742	-	.	ID="RND-2_FAMILY-110";TEgroup="ctg_3%7CRND-2_FAMILY-110%7C30";Tend="1326";Tstart="970";shortTE="F";uid="d79d0b04-b38d-483c-9947-5a5846239dc1"
CM022876.1	RepeatMasker	Unknown	36204405	36204621	1413	-	.	ID="RND-5_FAMILY-2398";Tend="1095";Tstart="858";shortTE="F";uid="b9a33ae2-6430-4906-ad58-391cf2ebaf59"
CM022876.1	RepeatMasker	RC/Helitron	32578714	32578918	741	-	.	ID="RND-6_FAMILY-3129";Tend="2708";Tstart="2495";shortTE="F";uid="44b6bbd9-ee2f-4a7f-ba4c-b8ff8546ba31"
CM022876.1	RepeatMasker	Unknown	27368483	27368585	504	-	.	ID="RND-5_FAMILY-562";Tend="1261";Tstart="1163";shortTE="F";uid="5aad6f34-3768-40bc-893e-7c04d58a5bef"
CM022876.1	RepeatMasker	DNA/hAT-Tip100	40289249	40289357	706	-	.	ID="RND-4_FAMILY-13";Tend="1103";Tstart="991";shortTE="F";uid="1496f451-c74f-4c74-bfd7-ba7af83ea9fb"
CM022876.1	RepeatMasker	DNA/TcMar-Tc1	28200940	28201114	1457	-	.	ID="RND-5_FAMILY-509";Tend="1082";Tstart="904";shortTE="F";uid="dec79003-5f3a-4129-a863-a873d517855e"
CM022876.1	RepeatMasker	Unknown	21761140	21761874	3537	-	.	ID="RND-1_FAMILY-780";Tend="2430";Tstart="1145";shortTE="F";uid="1d4e4bbd-3376-480c-bb9b-4500ddf64a6c"
CM022876.1	RepeatMasker	Unknown	17847602	17847728	792	-	.	ID="RND-6_FAMILY-1126";Tend="611";Tstart="478";shortTE="F";uid="5db52a7a-2965-47e5-aaf7-4d4bc7a10234"
CM022876.1	RepeatMasker	SINE/tRNA-RTE	9817069	9817339	1447	-	.	ID="RND-1_FAMILY-48";Tend="1182";Tstart="888";shortTE="F";uid="5d32b489-df2b-4a3f-859f-fe95c7a6ce5d"
CM022876.1	RepeatMasker	DNA/PIF-Harbinger	1787018	1787704	5315	-	.	ID="RND-5_FAMILY-885";Tend="1562";Tstart="875";shortTE="F";uid="03d40c4c-3de5-46f4-a28f-60ffe48339b2"
CM022876.1	RepeatMasker	DNA/TcMar-Tc1	6531885	6532259	518	-	.	ID="RND-6_FAMILY-4109";TEgroup="ctg_3%7CRND-6_FAMILY-4109%7C5";Tend="1096";Tstart="746";shortTE="T";uid="76bf2d57-e57a-4647-9bb6-cbeac1b684f3"
CM022876.1	RepeatMasker	DNA/hAT-Tip100	11037090	11037273	461	-	.	ID="RND-5_FAMILY-649";Tend="1580";Tstart="1386";shortTE="F";uid="f540a594-c438-4873-8560-9bbe73f2c6ef"
CM022876.1	RepeatMasker	DNA/TcMar-Tc1	5122273	5122376	472	-	.	ID="RND-6_FAMILY-1542";Tend="2189";Tstart="2086";shortTE="F";uid="ea45e78d-7b30-47cd-9988-c3cf1bfe2053"
CM022876.1	RepeatMasker	Unknown	34404188	34404340	1092	-	.	ID="RND-6_FAMILY-5252";Tend="1040";Tstart="877";shortTE="F";uid="4cf2c66c-d7b4-4449-a995-dd5a7f994856"
CM022876.1	RepeatMasker	Unknown	3715859	3716349	1015	-	.	ID="RND-4_FAMILY-30";TEgroup="ctg_3%7CRND-4_FAMILY-30%7C1";Tend="1287";Tstart="914";shortTE="F";uid="0681b4fa-9f6a-4e9d-ad7d-cf9b48307f28"
CM022876.1	RepeatMasker	Satellite	19982446	19982774	1634	-	.	ID="RND-6_FAMILY-46";Tend="337";Tstart="1";shortTE="F";uid="dcddbbf0-0b85-4b06-95a1-1cd149b73a34"
CM022876.1	RepeatMasker	Satellite	12883818	12884126	2146	-	.	ID="RND-6_FAMILY-577";Tend="307";Tstart="1";shortTE="F";uid="13d53a82-8d49-47c1-a76b-1bce47db28ea"
CM022876.1	RepeatMasker	RC/Helitron	9148806	9149065	1580	-	.	ID="RND-1_FAMILY-389";Tend="740";Tstart="479";shortTE="F";uid="8301230d-c87b-4cf4-9364-4287a71dfc2e"
CM022876.1	RepeatMasker	SINE/tRNA-RTE	13651335	13651607	1917	-	.	ID="RND-1_FAMILY-48";Tend="1182";Tstart="910";shortTE="F";uid="01f6c4eb-5804-4f57-ac51-7014b9b0f4a3"
CM022876.1	RepeatMasker	DNA/TcMar-Tc1	5636600	5636808	1739	-	.	ID="RND-4_FAMILY-1141";Tend="834";Tstart="626";shortTE="F";uid="7a99e543-604e-4be1-8e05-d5a9d7d1cdb6"
CM022876.1	RepeatMasker	RC/Helitron	20148848	20149069	1868	-	.	ID="RND-6_FAMILY-317";Tend="1155";Tstart="928";shortTE="F";uid="8dd8882f-fc4c-4c18-b2f5-32944f9a602f"
CM022876.1	RepeatMasker	Unknown	3206638	3206852	1332	-	.	ID="RND-6_FAMILY-92";Tend="1473";Tstart="1256";shortTE="F";uid="12175a1c-2370-4e50-ab88-465d746ded73"
CM022876.1	RepeatMasker	RC/Helitron	3587844	3588041	1273	-	.	ID="RND-5_FAMILY-848";Tend="1144";Tstart="909";shortTE="F";uid="0e0a8c77-5364-4cd0-bf11-bd28d817e0ac"
CM022876.1	RepeatMasker	DNA/TcMar-Tc1	17059604	17060020	2458	-	.	ID="RND-1_FAMILY-54";Tend="1423";Tstart="974";shortTE="F";uid="63f4be58-3f6b-450b-82f4-5b49eb50800e"
CM022876.1	RepeatMasker	SINE/tRNA-RTE	1736773	1737089	2002	-	.	ID="RND-1_FAMILY-29";Tend="1150";Tstart="808";shortTE="F";uid="054f62bb-aa34-483d-b330-12b7b281c992"
CM022876.1	RepeatMasker	Unknown	5019605	5019732	838	-	.	ID="RND-6_FAMILY-732";Tend="1122";Tstart="995";shortTE="F";uid="4fef3b33-fbb0-4870-b182-6e70a85d260e"
CM022876.1	RepeatMasker	LINE/RTE-BovB	5737299	5737692	1752	-	.	ID="RND-6_FAMILY-380";Tend="1197";Tstart="872";shortTE="F";uid="23591767-b028-4755-ac92-c65f2998599b"
CM022876.1	RepeatMasker	DNA/TcMar-Tc1	25771775	25772346	2324	-	.	ID="RND-1_FAMILY-961";TEgroup="ctg_3%7CRND-1_FAMILY-961%7C10";Tend="1763";Tstart="878";shortTE="F";uid="50cdf75c-13a6-4e73-8973-47f54a6dfdbe"
CM022876.1	RepeatMasker	RC/Helitron	882036	882498	2182	-	.	ID="RND-5_FAMILY-688";Tend="1351";Tstart="925";shortTE="F";uid="3a28aa24-16dc-483c-bbe1-0bf4fc3d2988"
CM022876.1	RepeatMasker	DNA/hAT-Tip100	5740411	5740533	790	-	.	ID="RND-6_FAMILY-6216";Tend="1390";Tstart="1268";shortTE="F";uid="9a098020-6838-4766-97b0-7d11464d9bfa"
CM022876.1	RepeatMasker	RC/Helitron	11864957	11865177	1806	-	.	ID="RND-6_FAMILY-317";Tend="1156";Tstart="935";shortTE="F";uid="87ba355f-98e5-42c0-9fa8-131a5d5f557f"
CM022876.1	RepeatMasker	RC/Helitron	10775379	10775519	720	-	.	ID="RND-1_FAMILY-197";Tend="977";Tstart="832";shortTE="F";uid="28c884bb-1c83-44bf-8235-52991eb87247"
CM022876.1	RepeatMasker	RC/Helitron	12254117	12254721	4037	-	.	ID="RND-1_FAMILY-984";Tend="2766";Tstart="2157";shortTE="F";uid="74f66ad7-7c7f-43ad-adc3-f34284e82843"
CM022876.1	RepeatMasker	Unknown	7941881	7942153	1320	-	.	ID="RND-1_FAMILY-310";Tend="1204";Tstart="930";shortTE="F";uid="2b172021-ac64-4d8f-8ab5-b9160e36c59b"
CM022876.1	RepeatMasker	Unknown	32829676	32830398	5306	-	.	ID="RND-1_FAMILY-201";Tend="2741";Tstart="2000";shortTE="F";uid="58e5e3b6-d382-45d8-a558-a0f1649d5e76"
CM022876.1	RepeatMasker	Unknown	1751907	1752259	2614	-	.	ID="RND-1_FAMILY-86";Tend="1201";Tstart="851";shortTE="F";uid="7169eb8c-1d79-4446-8a45-e884bff4eb6d"
CM022876.1	RepeatMasker	DNA/TcMar-Tc1	4775341	4775476	833	-	.	ID="RND-6_FAMILY-783";Tend="1020";Tstart="885";shortTE="F";uid="bfb286a5-055f-4cf2-87c5-e707b55a840a"
CM022876.1	RepeatMasker	Satellite	40240235	40240378	702	-	.	ID="RND-6_FAMILY-46";Tend="1484";Tstart="1326";shortTE="F";uid="8c1aa0b9-7a2e-4036-85cb-c73fa9accd59"
CM022876.1	RepeatMasker	LTR	18818422	18818595	1076	-	.	ID="RND-1_FAMILY-150";Tend="1053";Tstart="881";shortTE="F";uid="340a7bb4-fb4c-45b9-b60f-7360537fa948"
CM022876.1	RepeatMasker	Unknown	20963112	20963312	1101	-	.	ID="RND-1_FAMILY-219";Tend="1088";Tstart="896";shortTE="F";uid="6aaf923f-d370-4c7f-9ff7-054a2781736e"
CM022876.1	RepeatMasker	Unknown	30550377	30550869	3417	-	.	ID="RND-5_FAMILY-1920";Tend="1080";Tstart="558";shortTE="F";uid="748d4e83-3142-4adb-b033-bab5c24fb8c6"
CM022876.1	RepeatMasker	Unknown	11317182	11317578	2950	-	.	ID="RND-6_FAMILY-1527";Tend="1308";Tstart="906";shortTE="F";uid="c9229a8f-a8fc-45ca-ac55-fdbb79493003"
CM022876.1	RepeatMasker	DNA/TcMar-Tc1	1286053	1286484	3323	-	.	ID="RND-6_FAMILY-1542";Tend="634";Tstart="211";shortTE="F";uid="9d455839-cb7a-400c-a6f0-49a6b70c6e3c"
CM022876.1	RepeatMasker	DNA/TcMar-Tc1	11610336	11610832	2743	-	.	ID="RND-1_FAMILY-1118";Tend="1478";Tstart="943";shortTE="F";uid="461eca63-0646-4e61-892f-b09f3e50a86a"
CM022876.1	RepeatMasker	Satellite	37503871	37504136	2187	-	.	ID="RND-5_FAMILY-2656";Tend="889";Tstart="619";shortTE="F";uid="62a9a2cc-a393-41c7-8e47-e2905cec9c71"
CM022876.1	RepeatMasker	Unknown	18813738	18813902	521	-	.	ID="RND-5_FAMILY-88";Tend="1510";Tstart="1341";shortTE="F";uid="437d8c86-e335-44c0-8dc2-d3cb93d5bbe1"
CM022876.1	RepeatMasker	Unknown	4299928	4300074	1082	-	.	ID="RND-6_FAMILY-87";Tend="1125";Tstart="973";shortTE="F";uid="bbf34fff-029a-46d4-b454-a70889a255c2"
CM022876.1	RepeatMasker	LINE/I	26322564	26322729	590	-	.	ID="RND-1_FAMILY-786";Tend="1576";Tstart="1418";shortTE="F";uid="cf887e56-b1f9-4741-b70b-e9933edaf310"
CM022876.1	RepeatMasker	Unknown	33659968	33660402	2764	-	.	ID="RND-5_FAMILY-277";Tend="1125";Tstart="689";shortTE="F";uid="afc8ea7b-0f29-49d6-b2f4-0013ad9dad53"
CM022876.1	RepeatMasker	Satellite	35864696	35864819	564	-	.	ID="RND-5_FAMILY-2656";Tend="125";Tstart="1";shortTE="F";uid="807d4144-29ea-466d-9d20-96f8e66c8a0a"
CM022876.1	RepeatMasker	LINE/R1-LOA	22643721	22643924	1483	-	.	ID="RND-4_FAMILY-377";Tend="2503";Tstart="2300";shortTE="F";uid="d03c1843-cbe1-40ad-be5f-c9ea42a60b08"
CM022876.1	RepeatMasker	Unknown	20081029	20081302	2025	-	.	ID="RND-6_FAMILY-7290";Tend="1425";Tstart="1161";shortTE="F";uid="2876112e-d8d7-4e75-b410-ea0385c53c04"
CM022876.1	RepeatMasker	Satellite	4225534	4225774	1707	-	.	ID="RND-6_FAMILY-46";Tend="1473";Tstart="1233";shortTE="F";uid="47e1aeae-5d2c-47de-a886-fcc41989ab44"
CM022876.1	RepeatMasker	DNA/Sola-1	21662496	21663414	1003	-	.	ID="sola1-1_bm";Tend="2774";Tstart="1914";shortTE="F";uid="24c0f3da-4f3e-468d-b127-00293f7f8085"
CM022876.1	RepeatMasker	Unknown	17878480	17878857	1075	-	.	ID="RND-5_FAMILY-1793";TEgroup="ctg_3%7CRND-5_FAMILY-1793%7C10";Tend="1595";Tstart="447";shortTE="F";uid="e6f258ed-5bf6-4191-883d-6ead4d94ef8d"
CM022876.1	RepeatMasker	DNA/hAT-Tip100	17579835	17579992	1176	-	.	ID="RND-1_FAMILY-217";Tend="993";Tstart="843";shortTE="F";uid="7a5ba7a2-4a49-48bb-a6da-4d87ab440a9c"
CM022876.1	RepeatMasker	Unknown	40455769	40456424	4567	-	.	ID="RND-1_FAMILY-49";Tend="1623";Tstart="943";shortTE="F";uid="5a436b08-58f8-4fdf-83af-4e4cf48a4dd7"
CM022876.1	RepeatMasker	Unknown	38069413	38069520	589	-	.	ID="RND-6_FAMILY-3995";Tend="1218";Tstart="1108";shortTE="F";uid="145615ef-d171-44b4-b33c-9b60b2de11fb"
CM022876.1	RepeatMasker	Unknown	28194240	28194414	593	-	.	ID="RND-6_FAMILY-6615";Tend="1068";Tstart="906";shortTE="F";uid="caabad81-8861-43d3-8f54-e453daabe366"
CM022876.1	RepeatMasker	Satellite	19620992	19621143	927	-	.	ID="RND-6_FAMILY-46";Tend="1371";Tstart="1218";shortTE="F";uid="5cffd6fd-9c80-4cd5-883e-07bb9a1af9b5"
CM022876.1	RepeatMasker	LINE/R1	8995734	8996115	415	-	.	ID="RTAG4";Tend="2317";Tstart="1954";shortTE="F";uid="61a7cfd8-b216-4f72-876c-3354b53159a5"
CM022876.1	RepeatMasker	RC/Helitron	13364726	13364983	1850	-	.	ID="RND-6_FAMILY-2083";Tend="1720";Tstart="1455";shortTE="F";uid="a56b2aaa-20ff-4ff7-9090-b5757edaf1c4"
CM022876.1	RepeatMasker	Unknown	2838819	2838948	1198	-	.	ID="RND-1_FAMILY-227";Tend="1239";Tstart="976";shortTE="F";uid="20726a6a-c4d3-42b8-bde0-07b0ffbe4532"
CM022876.1	RepeatMasker	Unknown	10129861	10130042	961	-	.	ID="RND-5_FAMILY-34";Tend="1118";Tstart="939";shortTE="F";uid="692a3b33-7484-4d6a-b15c-e6c46ee895dc"
CM022876.1	RepeatMasker	LINE/R1-LOA	19751040	19751265	1263	-	.	ID="RND-1_FAMILY-768";Tend="2382";Tstart="2208";shortTE="F";uid="1d0292c8-9ebd-4e8d-8866-940f5311e765"
CM022876.1	RepeatMasker	DNA/hAT-Charlie	12468480	12468758	902	-	.	ID="RND-2_FAMILY-110";TEgroup="ctg_3%7CRND-2_FAMILY-110%7C16";Tend="1325";Tstart="926";shortTE="F";uid="2931e298-1359-440f-b3d5-a0eb16ce0349"
CM022876.1	RepeatMasker	DNA/TcMar-Tc1	16823988	16824348	2959	-	.	ID="RND-4_FAMILY-761";Tend="1858";Tstart="1497";shortTE="F";uid="3f780f1d-a7ee-431c-8b03-fb6222d3e0a9"
CM022876.1	RepeatMasker	DNA/hAT-Charlie	2930410	2930527	938	-	.	ID="RND-5_FAMILY-2667";Tend="1067";Tstart="952";shortTE="F";uid="a6f970d1-8351-481f-aa20-af9d515b93f2"
CM022876.1	RepeatMasker	RC/Helitron	14862096	14862379	1090	-	.	ID="RND-6_FAMILY-4124";Tend="1573";Tstart="1168";shortTE="F";uid="f8767124-aab2-46cc-a286-0be622ae428a"
CM022876.1	RepeatMasker	Unknown	13674514	13674714	511	-	.	ID="RND-4_FAMILY-560";TEgroup="ctg_3%7CRND-4_FAMILY-560%7C13";Tend="1014";Tstart="905";shortTE="F";uid="c7d69da0-fa1d-44dd-8841-fe78c4b32698"
CM022876.1	RepeatMasker	RC/Helitron	9327923	9328517	3816	-	.	ID="RND-6_FAMILY-4124";Tend="1758";Tstart="1156";shortTE="F";uid="daef1a2e-3c5a-48d9-82b4-1dda96643b37"
CM022876.1	RepeatMasker	DNA	19072718	19074011	4940	-	.	ID="RND-3_FAMILY-44";Tend="1657";Tstart="408";shortTE="F";uid="e0eb8a9a-e730-4ba4-bf77-4f39f07abf5c"
CM022876.1	RepeatMasker	LINE/Penelope	2841616	2841718	650	-	.	ID="RND-1_FAMILY-194";Tend="1797";Tstart="1694";shortTE="F";uid="7527440b-280c-48a6-8fba-7e43267da61c"
CM022876.1	RepeatMasker	Unknown	35229519	35229708	458	-	.	ID="RND-5_FAMILY-2891";Tend="1039";Tstart="823";shortTE="F";uid="af85a568-d1a1-4483-8546-478f00b0bfd6"
CM022876.1	RepeatMasker	SINE/tRNA-RTE	25598056	25598406	1269	-	.	ID="RND-4_FAMILY-384";TEgroup="ctg_3%7CRND-4_FAMILY-384%7C9";Tend="1044";Tstart="867";shortTE="F";uid="b81ffa21-bea6-4b3b-a136-9744a76d3833"
CM022876.1	RepeatMasker	Unknown	6572174	6572286	887	-	.	ID="RND-6_FAMILY-5183";Tend="338";Tstart="225";shortTE="F";uid="e97cc964-1d04-463c-9d81-5cf450b12095"
CM022876.1	RepeatMasker	RC/Helitron	40448137	40448467	2130	-	.	ID="RND-6_FAMILY-6367";Tend="1288";Tstart="979";shortTE="F";uid="c3777407-95a8-401b-8c87-d58f55adf11b"
CM022876.1	RepeatMasker	Unknown	11358435	11358564	426	-	.	ID="RND-1_FAMILY-53";TEgroup="ctg_3%7CRND-1_FAMILY-53%7C4";Tend="971";Tstart="902";shortTE="T";uid="2c0a5d3c-107c-41f3-8b6a-ab62d10d3495"
CM022876.1	RepeatMasker	Unknown	17126595	17127257	3097	-	.	ID="RND-1_FAMILY-191";Tend="2087";Tstart="1418";shortTE="F";uid="6f625733-3021-4bbd-958d-d612579da210"
CM022876.1	RepeatMasker	LINE/RTE-BovB	7748983	7749168	679	-	.	ID="RND-6_FAMILY-380";Tend="1203";Tstart="1082";shortTE="F";uid="85b1709b-ac0e-4a15-9f79-8b873304c7d8"
CM022876.1	RepeatMasker	Unknown	6096477	6097059	3873	-	.	ID="RND-1_FAMILY-49";Tend="1494";Tstart="942";shortTE="F";uid="16fd0742-9bf2-4c92-9b94-f2a0794e3972"
CM022876.1	RepeatMasker	Satellite	1734610	1734810	853	-	.	ID="RND-3_FAMILY-672";Tend="1165";Tstart="924";shortTE="F";uid="c4e82b38-b705-47ff-a33d-7589cf819b46"
CM022876.1	RepeatMasker	Unknown	13879879	13880030	767	-	.	ID="RND-4_FAMILY-30";Tend="1094";Tstart="942";shortTE="F";uid="80dc489a-ff68-41dc-96a0-4a51ebdab6a0"
CM022876.1	RepeatMasker	RC/Helitron	16558014	16558150	746	-	.	ID="RND-4_FAMILY-269";Tend="1992";Tstart="1828";shortTE="F";uid="f965030d-65a7-43e0-a89e-48c8e8858ce6"
CM022876.1	RepeatMasker	Unknown	24189397	24189555	1004	-	.	ID="RND-1_FAMILY-279";Tend="1297";Tstart="1128";shortTE="F";uid="7adfcb89-e60c-49e2-a9a1-f8ad1adbaaad"
CM022876.1	RepeatMasker	DNA/TcMar-Tc1	17520388	17520686	2076	-	.	ID="RND-1_FAMILY-455";Tend="1388";Tstart="1077";shortTE="F";uid="11d19590-da90-4b0a-95fe-cb9da4b30ab9"
CM022876.1	RepeatMasker	Unknown	41793191	41793301	430	-	.	ID="RND-6_FAMILY-6755";Tend="1228";Tstart="1107";shortTE="F";uid="8c0e15a5-729c-4658-b125-09e48f61ea99"
CM022876.1	RepeatMasker	Unknown	33173218	33173470	1463	-	.	ID="RND-3_FAMILY-254";Tend="1211";Tstart="915";shortTE="F";uid="012702f5-9f2e-4a9f-9e09-b8c609575b7e"
CM022876.1	RepeatMasker	DNA/hAT-Tip100	39230594	39230947	705	-	.	ID="RND-3_FAMILY-262";TEgroup="ctg_3%7CRND-3_FAMILY-262%7C49";Tend="1090";Tstart="832";shortTE="F";uid="4826fb47-339a-4929-a30f-1b7ad3e87d71"
CM022876.1	RepeatMasker	Unknown	35378982	35379209	722	-	.	ID="RND-2_FAMILY-22";Tend="1168";Tstart="956";shortTE="F";uid="2e8540db-c0cd-43e2-8cc1-4d5b15460837"
CM022876.1	RepeatMasker	Unknown	26662159	26662306	835	-	.	ID="RND-6_FAMILY-8017";Tend="1480";Tstart="1337";shortTE="F";uid="902993a9-8f76-4c6a-8076-a89047f6e529"
CM022876.1	RepeatMasker	Unknown	8740878	8741067	1005	-	.	ID="RND-6_FAMILY-7290";Tend="1430";Tstart="1254";shortTE="F";uid="39564564-3383-44ff-af3f-720087b41930"
CM022876.1	RepeatMasker	Unknown	17893964	17894543	3262	-	.	ID="RND-5_FAMILY-1421";Tend="1657";Tstart="1088";shortTE="F";uid="40256db5-a6d1-4d0e-95d8-76f621a783e1"
CM022876.1	RepeatMasker	Unknown	28458075	28458240	504	-	.	ID="RND-1_FAMILY-39";Tend="1328";Tstart="1135";shortTE="F";uid="88a78b3a-a35e-429a-b277-6d6579c1578e"
CM022876.1	RepeatMasker	Unknown	1693326	1693524	663	-	.	ID="RND-1_FAMILY-651";Tend="1339";Tstart="1161";shortTE="F";uid="ab5a4c38-065e-43ae-8b09-cda5fb858d38"
CM022876.1	RepeatMasker	RC/Helitron	24298910	24299129	1678	-	.	ID="RND-6_FAMILY-317";Tend="1157";Tstart="932";shortTE="F";uid="cf818119-ff20-4796-ae14-bb5067f40db9"
CM022876.1	RepeatMasker	Unknown	31220577	31221180	3699	-	.	ID="RND-5_FAMILY-502";Tend="1531";Tstart="951";shortTE="F";uid="215ba132-aebc-4d78-bfd6-a65298846fce"
CM022876.1	RepeatMasker	Unknown	41645544	41645782	1192	-	.	ID="RND-1_FAMILY-549";Tend="1424";Tstart="1224";shortTE="F";uid="ae0f7084-2c5e-489a-8d19-0cde9c8937cb"
CM022876.1	RepeatMasker	LINE/I-Jockey	25012239	25012754	3157	-	.	ID="RND-1_FAMILY-230";Tend="1385";Tstart="856";shortTE="F";uid="53fc57f6-2252-47d7-bc7b-c9da68feae9a"
CM022876.1	RepeatMasker	RC/Helitron	35898345	35898770	2341	-	.	ID="RND-1_FAMILY-95";Tend="1376";Tstart="879";shortTE="F";uid="11218465-c45f-475d-94e0-6ca0ae4e7b9c"
CM022876.1	RepeatMasker	Unknown	3367586	3368121	1969	-	.	ID="RND-1_FAMILY-680";Tend="1384";Tstart="844";shortTE="F";uid="7ae7398a-5fe9-4034-ab28-d608ca2eaac9"
CM022876.1	RepeatMasker	DNA/CMC-Chapaev-3	39800368	39800888	2555	-	.	ID="RND-6_FAMILY-2378";Tend="1301";Tstart="808";shortTE="F";uid="eebaacfc-53a5-455d-afc6-4ac3d05f5f11"
CM022876.1	RepeatMasker	LINE/CR1	3155489	3155857	2749	-	.	ID="RND-1_FAMILY-382";Tend="1980";Tstart="1609";shortTE="F";uid="9e28091e-63f4-45c6-984f-47a0857b1421"
CM022876.1	RepeatMasker	Unknown	31671807	31672223	3323	-	.	ID="RND-1_FAMILY-126";Tend="1560";Tstart="1143";shortTE="F";uid="bf08dce4-0321-4353-a0cc-e4787733e819"
CM022876.1	RepeatMasker	RC/Helitron	18746422	18746640	1759	-	.	ID="RND-1_FAMILY-31";Tend="1533";Tstart="1318";shortTE="F";uid="8c7d03a3-a8ba-4490-a688-ffd45ed235b1"
CM022876.1	RepeatMasker	LINE/Penelope	40941531	40941708	400	-	.	ID="RND-1_FAMILY-304";TEgroup="ctg_3%7CRND-1_FAMILY-304%7C22";Tend="1382";Tstart="1279";shortTE="T";uid="5abab01e-9ca4-4961-898b-c9841fc2023e"
CM022876.1	RepeatMasker	Unknown	7896926	7897100	410	-	.	ID="RND-1_FAMILY-319";TEgroup="ctg_3%7CRND-1_FAMILY-319%7C1";Tend="1107";Tstart="1028";shortTE="T";uid="26626403-81f4-4b45-a88f-d28d844b6904"
CM022876.1	RepeatMasker	Unknown	15393267	15393466	738	-	.	ID="RND-6_FAMILY-2460";TEgroup="ctg_3%7CRND-6_FAMILY-2460%7C2";Tend="1067";Tstart="808";shortTE="F";uid="da489f89-e887-4c19-b3e0-af42238967ce"
CM022876.1	RepeatMasker	Unknown	4836410	4836565	860	-	.	ID="RND-6_FAMILY-9040";Tend="1182";Tstart="1026";shortTE="F";uid="090cc7c6-8e2f-44c5-a851-f4d7e69fc8e8"
CM022876.1	RepeatMasker	Unknown	23789298	23789549	1803	-	.	ID="RND-1_FAMILY-546";Tend="1229";Tstart="973";shortTE="F";uid="3f368cfa-2698-4a77-88ba-233eb9bb67df"
CM022876.1	RepeatMasker	DNA/TcMar-Tc4	6065202	6065828	2388	-	.	ID="RND-5_FAMILY-118";Tend="2046";Tstart="1414";shortTE="F";uid="337b5310-2d9d-404f-b134-920db7966f38"
CM022876.1	RepeatMasker	DNA/TcMar-Tc1	25068789	25069250	3540	-	.	ID="RND-5_FAMILY-701";Tend="1455";Tstart="987";shortTE="F";uid="cd0f228c-0129-4b2d-bcd0-f6e2d0a8783f"
CM022876.1	RepeatMasker	SINE/tRNA-RTE	22463632	22463872	1669	-	.	ID="RND-6_FAMILY-11569";Tend="1181";Tstart="942";shortTE="F";uid="c9038135-9d72-49f8-9e18-93b9de1acf23"
CM022876.1	RepeatMasker	Unknown	19163333	19163562	1744	-	.	ID="RND-1_FAMILY-563";Tend="1009";Tstart="780";shortTE="F";uid="25d4dbc0-17cf-44ee-95c7-f7674b11deaf"
CM022876.1	RepeatMasker	Unknown	29343622	29344123	2008	-	.	ID="RND-6_FAMILY-4745";TEgroup="ctg_3%7CRND-6_FAMILY-4745%7C8";Tend="1660";Tstart="822";shortTE="F";uid="98cf67ce-2d80-472c-9090-73ca04e01b0c"
CM022876.1	RepeatMasker	DNA/hAT-Charlie	18814965	18815364	2586	-	.	ID="RND-2_FAMILY-110";Tend="1327";Tstart="930";shortTE="F";uid="559349d0-5d5c-4d1b-b499-14a151c48e0a"
CM022876.1	RepeatMasker	Unknown	32125030	32125137	495	-	.	ID="RND-4_FAMILY-45";Tend="1125";Tstart="1016";shortTE="F";uid="b4ac9075-2c0d-44d3-92c7-50295e21aa92"
CM022876.1	RepeatMasker	Unknown	17353566	17353669	579	-	.	ID="RND-6_FAMILY-9040";Tend="1285";Tstart="1181";shortTE="F";uid="ce028d7c-5fef-4ac8-a018-d70731c0e1ed"
CM022876.1	RepeatMasker	Unknown	38589109	38589410	2075	-	.	ID="RND-1_FAMILY-394";Tend="1288";Tstart="988";shortTE="F";uid="60d7074d-4819-418e-968c-83a4af267fb7"
CM022876.1	RepeatMasker	Unknown	5255786	5256034	1884	-	.	ID="RND-6_FAMILY-7290";Tend="1409";Tstart="1164";shortTE="F";uid="aa704475-2fd4-42a2-86f4-f8fe83737ff7"
CM022876.1	RepeatMasker	Unknown	13667362	13667980	1384	-	.	ID="RND-4_FAMILY-176";TEgroup="ctg_3%7CRND-4_FAMILY-176%7C7";Tend="1250";Tstart="923";shortTE="F";uid="1e0975f3-8c27-4f76-a603-fc76c4abeabf"
CM022876.1	RepeatMasker	DNA/TcMar-Tc1	10548642	10549236	880	-	.	ID="RND-1_FAMILY-288";TEgroup="ctg_3%7CRND-1_FAMILY-288%7C4";Tend="1701";Tstart="972";shortTE="F";uid="2fe6107c-7e3e-4944-a599-5f59cbda9b1e"
CM022876.1	RepeatMasker	LTR/Gypsy	6811488	6811693	841	-	.	ID="RND-6_FAMILY-8386";Tend="1012";Tstart="771";shortTE="F";uid="a2dbc22d-655c-4360-b661-2e8734cd2760"
CM022876.1	RepeatMasker	DNA/hAT-Tip100	13866717	13867185	3415	-	.	ID="RND-1_FAMILY-209";Tend="1371";Tstart="878";shortTE="F";uid="b6e2c76c-60ae-4907-aebf-2fd78d05732d"
CM022876.1	RepeatMasker	SINE/MIR	13816435	13816683	1219	-	.	ID="RND-1_FAMILY-44";Tend="1181";Tstart="884";shortTE="F";uid="7a39c72f-610e-48ef-9dae-99d1d4582bd8"
CM022876.1	RepeatMasker	Unknown	14110355	14110495	761	-	.	ID="RND-2_FAMILY-22";Tend="1136";Tstart="1001";shortTE="F";uid="37da3d3f-b5ec-41f0-a23a-ae088454cebb"
CM022876.1	RepeatMasker	Satellite	37406058	37406370	1935	-	.	ID="RND-3_FAMILY-672";Tend="1179";Tstart="891";shortTE="F";uid="3e5fa92a-6dab-4325-b472-800031c991cf"
CM022876.1	RepeatMasker	Unknown	36066272	36066451	1180	-	.	ID="RND-6_FAMILY-5252";Tend="1040";Tstart="824";shortTE="F";uid="1f17125d-a9ce-4901-8f26-6bc323403740"
CM022876.1	RepeatMasker	LINE/L2	4099969	4100214	1114	-	.	ID="RND-5_FAMILY-857";Tend="896";Tstart="650";shortTE="F";uid="83b9fcd5-0a44-4100-a1bf-8864f14100d0"
CM022876.1	RepeatMasker	DNA/TcMar-Tc1	30981435	30982081	4585	-	.	ID="rnd-5_family-1880";Tend="1559";Tstart="879";shortTE="F";uid="167f8999-2090-413c-bbc0-9db28eee5ca4"
CM022876.1	RepeatMasker	LINE/Penelope	29822863	29823041	1286	-	.	ID="RND-1_FAMILY-172";Tend="1497";Tstart="1321";shortTE="F";uid="01446355-abc3-4556-aea2-752a6d732fb3"
CM022876.1	RepeatMasker	Unknown	24636824	24636998	1580	-	.	ID="RND-6_FAMILY-7358";Tend="2967";Tstart="2793";shortTE="F";uid="d23da6e5-d9c7-48c4-9554-9e5ed5d84b18"
CM022876.1	RepeatMasker	Unknown	25798882	25799074	910	-	.	ID="RND-6_FAMILY-2460";Tend="1084";Tstart="868";shortTE="F";uid="1281b7f7-de4c-4cba-aa14-eacb79c6e171"
CM022876.1	RepeatMasker	DNA/TcMar-Fot1	17897729	17897868	744	-	.	ID="RND-6_FAMILY-2713";Tend="1506";Tstart="1342";shortTE="F";uid="3156992c-ff74-4e82-a67e-229d7171af28"
CM022876.1	RepeatMasker	Unknown	26472976	26473169	415	-	.	ID="RND-6_FAMILY-370";Tend="1990";Tstart="1813";shortTE="F";uid="de875e43-8235-4091-a648-c26b049705e3"
CM022876.1	RepeatMasker	Unknown	30525800	30526112	494	-	.	ID="RND-6_FAMILY-1126";TEgroup="ctg_3%7CRND-6_FAMILY-1126%7C5";Tend="865";Tstart="480";shortTE="F";uid="a65278c4-c3a4-4bf0-9322-e6b5149c766c"
CM022876.1	RepeatMasker	Unknown	27797414	27797579	868	-	.	ID="RND-1_FAMILY-266";Tend="1151";Tstart="956";shortTE="F";uid="28bf9112-740f-44fa-a342-caf146152dbc"
CM022876.1	RepeatMasker	Unknown	38448295	38448568	1508	-	.	ID="RND-3_FAMILY-332";Tend="1363";Tstart="1074";shortTE="F";uid="98439ec9-3e24-4686-a03a-ee4a24e49e30"
CM022876.1	RepeatMasker	DNA/TcMar-Tc1	22249314	22249657	2438	-	.	ID="RND-1_FAMILY-226";Tend="1274";Tstart="921";shortTE="F";uid="bf2ff108-39ab-4bf2-be38-ca1b2082afc3"
CM022876.1	RepeatMasker	LINE/RTE-BovB	7518766	7518953	985	-	.	ID="RND-5_FAMILY-1885";Tend="1213";Tstart="930";shortTE="F";uid="c94c44a6-c87a-4ae4-a497-cbdfcd8a27ea"
CM022876.1	RepeatMasker	Unknown	24365081	24365280	1356	-	.	ID="HALYOMORPHA_HALYS-5_FAMILY-1369";Tend="660";Tstart="460";shortTE="F";uid="b78e602d-6d25-431c-bd09-7d2d7cb88039"
CM022876.1	RepeatMasker	SINE/tRNA-RTE	15638096	15638208	477	-	.	ID="RND-1_FAMILY-65";Tend="1026";Tstart="914";shortTE="F";uid="e2965d8e-e5cd-4431-a7ee-2118fac8f822"
CM022876.1	RepeatMasker	Unknown	22157317	22157474	960	-	.	ID="RND-4_FAMILY-176";Tend="1110";Tstart="940";shortTE="F";uid="1a7cbdd9-1e9a-4d64-89bd-0f1a5bcd79ab"
CM022876.1	RepeatMasker	LINE/L2	4458373	4459298	9799	-	.	ID="RND-6_FAMILY-1199";Tend="1347";Tstart="228";shortTE="F";uid="eee832f6-74da-45a2-b6db-7a5c73ee2ccb"
CM022876.1	RepeatMasker	Unknown	4940970	4941496	3136	-	.	ID="RND-4_FAMILY-132";Tend="1487";Tstart="953";shortTE="F";uid="3cce321b-753c-42cd-8ee7-0db5f7463c25"
CM022876.1	RepeatMasker	RC/Helitron	12858353	12859071	4736	-	.	ID="RND-6_FAMILY-4711";Tend="1619";Tstart="897";shortTE="F";uid="9b9b8090-8629-4cca-8151-c1cdd0f9b7f4"
CM022876.1	RepeatMasker	SINE/tRNA-RTE	27228870	27229088	1280	-	.	ID="RND-1_FAMILY-48";Tend="1103";Tstart="890";shortTE="F";uid="f2d123d4-a46d-4799-97d2-62e5b8a47021"
CM022876.1	RepeatMasker	Unknown	20447787	20448353	4562	-	.	ID="RND-4_FAMILY-132";Tend="1517";Tstart="951";shortTE="F";uid="8ced4bd0-7425-493c-b8e2-f4bb7c975017"
CM022876.1	RepeatMasker	Unknown	17711081	17711468	2228	-	.	ID="RND-6_FAMILY-3033";Tend="1941";Tstart="1560";shortTE="F";uid="9e6a8251-fb70-415c-a311-ab0ec198be32"
CM022876.1	RepeatMasker	LINE/L2	12589473	12589848	2612	-	.	ID="RND-4_FAMILY-1748";Tend="2508";Tstart="2143";shortTE="F";uid="ac70b25e-07c9-4b88-a5d5-07816e46c091"
CM022876.1	RepeatMasker	LINE/Penelope	29344714	29344991	2257	-	.	ID="RND-5_FAMILY-1586";Tend="1547";Tstart="1253";shortTE="F";uid="ffe987b2-54e6-4fae-993e-b5bb8ca7e504"
CM022876.1	RepeatMasker	Unknown	29978528	29978629	621	-	.	ID="RND-1_FAMILY-627";Tend="1225";Tstart="1121";shortTE="F";uid="38cf09df-a2f0-420f-9299-18e57e360844"
CM022876.1	RepeatMasker	Unknown	18529147	18530485	6781	-	.	ID="RND-6_FAMILY-713";Tend="1995";Tstart="682";shortTE="F";uid="a8e9970b-6f01-4f6f-939e-0bc73ee26316"
CM022876.1	RepeatMasker	Unknown	22032540	22033192	4330	-	.	ID="RND-6_FAMILY-11688";Tend="1464";Tstart="798";shortTE="F";uid="ace848b4-e671-4ab2-b6b3-ec0c7608e2d7"
CM022876.1	RepeatMasker	Unknown	37623229	37623386	819	-	.	ID="RND-1_FAMILY-11";Tend="1279";Tstart="1124";shortTE="F";uid="90ae2143-2f0d-4c8c-8983-bc18c0649ec7"
CM022876.1	RepeatMasker	Unknown	30991702	30992425	5536	-	.	ID="RND-1_FAMILY-612";Tend="1440";Tstart="691";shortTE="F";uid="786f3d1a-d74b-4a93-98df-5a3799b1cd40"
CM022876.1	RepeatMasker	Unknown	22599438	22599697	436	-	.	ID="RND-1_FAMILY-147";TEgroup="ctg_3%7CRND-1_FAMILY-147%7C14";Tend="1231";Tstart="134";shortTE="T";uid="b59d40cf-8775-4eba-a3b5-f82a92010eec"
CM022876.1	RepeatMasker	Unknown	26071527	26071685	481	-	.	ID="RND-6_FAMILY-2938";TEgroup="ctg_3%7CRND-6_FAMILY-2938%7C2";Tend="1082";Tstart="992";shortTE="T";uid="7a7fec17-f52b-4414-917e-06714f53974b"
CM022876.1	RepeatMasker	LTR/Copia	18159466	18159589	463	-	.	ID="RND-6_FAMILY-2605";Tend="1306";Tstart="1165";shortTE="F";uid="161ddad1-c340-4483-aedf-a777cac9f95d"
CM022876.1	RepeatMasker	Unknown	19644506	19645144	4141	-	.	ID="RND-1_FAMILY-49";Tend="1605";Tstart="960";shortTE="F";uid="83a664ad-5c80-46a2-b9c1-c8c581aec9c7"
CM022876.1	RepeatMasker	Unknown	36352352	36352484	941	-	.	ID="RND-2_FAMILY-87";Tend="1074";Tstart="942";shortTE="F";uid="5c52e386-f7cb-4d69-8592-184f8f825813"
CM022876.1	RepeatMasker	Unknown	41183217	41183401	1054	-	.	ID="RND-6_FAMILY-11608";Tend="1086";Tstart="890";shortTE="F";uid="a7c917fe-9c88-41a5-964a-27b0a001e5e8"
CM022876.1	RepeatMasker	Unknown	28019914	28020145	1734	-	.	ID="RND-1_FAMILY-627";Tend="1581";Tstart="1350";shortTE="F";uid="5cc3d2e0-2da4-40f4-9b3a-ccd60aba8e70"
CM022876.1	RepeatMasker	Unknown	7071202	7071407	634	-	.	ID="RND-1_FAMILY-191";Tend="1996";Tstart="1798";shortTE="F";uid="14b92209-277b-450c-94ad-ffb853f54a2f"
CM022876.1	RepeatMasker	SINE/tRNA-RTE	39832748	39832911	726	-	.	ID="RND-4_FAMILY-384";Tend="1184";Tstart="1035";shortTE="F";uid="56ffea2c-43c3-4c5d-b600-dcfc43992bd3"
CM022876.1	RepeatMasker	Unknown	24077225	24077429	1374	-	.	ID="RND-6_FAMILY-5252";Tend="1040";Tstart="824";shortTE="F";uid="195b2fb1-cc63-4cc0-aaf0-9c2b32bc0258"
CM022876.1	RepeatMasker	SINE/MIR	32140330	32140600	988	-	.	ID="RND-1_FAMILY-44";Tend="1185";Tstart="872";shortTE="F";uid="714e7832-66b4-4202-b1cc-bb73dc31de39"
CM022876.1	RepeatMasker	RC/Helitron	9710360	9710597	1820	-	.	ID="RND-6_FAMILY-7275";Tend="1144";Tstart="900";shortTE="F";uid="174a7dac-a96c-460b-ba02-037e231ad7d1"
CM022876.1	RepeatMasker	Unknown	7708596	7708879	1856	-	.	ID="RND-5_FAMILY-806";Tend="1277";Tstart="911";shortTE="F";uid="2c8e8d3f-b4b3-4bb9-b6f2-050a6b8b2214"
CM022876.1	RepeatMasker	Unknown	35818766	35819173	3199	-	.	ID="RND-1_FAMILY-121";Tend="1307";Tstart="902";shortTE="F";uid="7f47648d-be2c-4c20-bb20-ffd381943767"
CM022876.1	RepeatMasker	LINE/R1-LOA	21994087	21994245	831	-	.	ID="RND-1_FAMILY-768";Tend="292";Tstart="118";shortTE="F";uid="4dad728d-068d-4033-9fcd-5bbbe66e28cd"
CM022876.1	RepeatMasker	DNA/MULE-MuDR	39973533	39973683	1031	-	.	ID="RND-1_FAMILY-161";Tend="1112";Tstart="965";shortTE="F";uid="75aad009-854f-4007-afdc-4f74da22b901"
CM022876.1	RepeatMasker	Unknown	16075616	16075881	891	-	.	ID="RND-5_FAMILY-1466";Tend="1319";Tstart="1001";shortTE="F";uid="d77cc18c-d015-45e4-b28d-59a0c5865b61"
CM022876.1	RepeatMasker	DNA/hAT-Tip100	8317321	8317619	1607	-	.	ID="RND-1_FAMILY-412";TEgroup="ctg_3%7CRND-1_FAMILY-412%7C3";Tend="1329";Tstart="893";shortTE="F";uid="43528019-87a3-43c7-9359-e69c5c0b930b"
CM022876.1	RepeatMasker	Unknown	25882417	25882822	1053	-	.	ID="RND-1_FAMILY-213";TEgroup="ctg_3%7CRND-1_FAMILY-213%7C7";Tend="1110";Tstart="907";shortTE="F";uid="572fca4c-3803-4398-bd67-6649cf2f6cd2"
CM022876.1	RepeatMasker	DNA/TcMar-Tc1	13812942	13813265	546	-	.	ID="RND-6_FAMILY-4282";Tend="1621";Tstart="1294";shortTE="F";uid="d06bb625-0667-443a-8ba0-67c8d792602d"
CM022876.1	RepeatMasker	Unknown	31259386	31259970	3930	-	.	ID="RND-1_FAMILY-443";Tend="1559";Tstart="949";shortTE="F";uid="9dfb7129-1536-4285-9e9c-05f2279dffc2"
CM022876.1	RepeatMasker	LINE/RTE-BovB	21242118	21242247	630	-	.	ID="RND-1_FAMILY-30";Tend="1117";Tstart="993";shortTE="F";uid="3a45aa93-14b8-46f0-a141-3137acb07f01"
CM022876.1	RepeatMasker	RC/Helitron	13631207	13631363	804	-	.	ID="RND-4_FAMILY-269";Tend="1694";Tstart="1540";shortTE="F";uid="b810db49-e800-42df-a438-9bb66d57aaf8"
CM022876.1	RepeatMasker	Unknown	19725197	19725927	4379	-	.	ID="RND-6_FAMILY-8473";Tend="1614";Tstart="822";shortTE="F";uid="049a3fbb-2638-4713-bdf2-2267eab3f6d7"
CM022876.1	RepeatMasker	SINE/MIR	16717873	16718002	1177	-	.	ID="RND-1_FAMILY-739";Tend="996";Tstart="867";shortTE="F";uid="721234a2-408f-45a9-88bd-9a8a5e9798e2"
CM022876.1	RepeatMasker	Unknown	8216382	8216702	2736	-	.	ID="RND-1_FAMILY-232";Tend="2246";Tstart="1925";shortTE="F";uid="50de86fb-3acf-4776-b650-e43313992f2f"
CM022876.1	RepeatMasker	Unknown	24638548	24638727	1431	-	.	ID="RND-1_FAMILY-133";Tend="1529";Tstart="1349";shortTE="F";uid="2a122bb9-8896-471d-9a9c-16f331dc8844"
CM022876.1	RepeatMasker	DNA/TcMar-Tc1	1640294	1640543	1994	-	.	ID="RND-4_FAMILY-1141";Tend="887";Tstart="638";shortTE="F";uid="5149accf-934c-4dc6-9263-510eaa8b636d"
CM022876.1	RepeatMasker	RC/Helitron	16701438	16701733	1821	-	.	ID="RND-3_FAMILY-589";Tend="1333";Tstart="1000";shortTE="F";uid="2fc74e2a-19fa-4ac5-8ae6-b288a302a4b8"
CM022876.1	RepeatMasker	LINE/L2	4255021	4255197	855	-	.	ID="RND-1_FAMILY-900";Tend="743";Tstart="570";shortTE="F";uid="838155ff-5333-4c53-8611-b14082c340d1"
CM022876.1	RepeatMasker	LINE/L2	18285115	18285390	1607	-	.	ID="RND-1_FAMILY-434";Tend="873";Tstart="608";shortTE="F";uid="e25a9d42-daea-457e-9b3c-b3facfdecb5f"
CM022876.1	RepeatMasker	DNA/TcMar-Tc4	18092570	18093601	7459	-	.	ID="RND-5_FAMILY-119";Tend="2377";Tstart="1260";shortTE="F";uid="0b673206-3c02-4b57-b1fd-2227836910fa"
CM022876.1	RepeatMasker	Unknown	19695727	19695908	1342	-	.	ID="RND-1_FAMILY-336";Tend="1161";Tstart="981";shortTE="F";uid="372a4c32-7c67-4319-b4cd-f19bd966b45d"
CM022876.1	RepeatMasker	Unknown	3100543	3100659	3801	-	.	ID="RND-5_FAMILY-1590";Tend="1255";Tstart="851";shortTE="F";uid="2bcb4fa6-cc11-4914-99be-99f26530b495"
CM022876.1	RepeatMasker	Satellite	3349199	3349375	1462	-	.	ID="RND-5_FAMILY-2656";Tend="813";Tstart="638";shortTE="F";uid="18adf88f-5f2f-4985-a138-b83354907c16"
CM022876.1	RepeatMasker	DNA/hAT-Tag1	31506588	31506693	739	-	.	ID="RND-1_FAMILY-756";Tend="1493";Tstart="1377";shortTE="F";uid="c2eebf0d-fccb-417e-94b9-1a7415eab209"
CM022876.1	RepeatMasker	RC/Helitron	19021537	19021640	415	-	.	ID="RND-1_FAMILY-204";Tend="2614";Tstart="2511";shortTE="F";uid="e20ed486-1d58-4354-90d9-db74a6f271c1"
CM022876.1	RepeatMasker	Unknown	15720621	15720721	739	-	.	ID="RND-1_FAMILY-189";Tend="2426";Tstart="2314";shortTE="F";uid="022d8a53-8d8c-4eed-bef9-b6dc0d70b0c2"
CM022876.1	RepeatMasker	Unknown	6569907	6570420	2587	-	.	ID="RND-6_FAMILY-5183";Tend="1581";Tstart="943";shortTE="F";uid="4c581321-c377-48d5-a0c9-4414117ee976"
CM022876.1	RepeatMasker	RC/Helitron	40681193	40682026	5534	-	.	ID="RND-2_FAMILY-149";Tend="1698";Tstart="939";shortTE="F";uid="0c6274c9-1858-45bb-8266-c9aa7e6ff634"
CM022876.1	RepeatMasker	Unknown	41257056	41257809	2110	-	.	ID="RND-5_FAMILY-502";TEgroup="ctg_3%7CRND-5_FAMILY-502%7C10";Tend="1516";Tstart="985";shortTE="F";uid="6d45c135-2be1-42b0-9fc7-7271fe8d24b2"
CM022876.1	RepeatMasker	Unknown	16140125	16140492	2596	-	.	ID="RND-1_FAMILY-152";Tend="1387";Tstart="965";shortTE="F";uid="0606985e-f2db-4e1b-956f-7c7e2995fe8d"
CM022876.1	RepeatMasker	LINE/RTE-BovB	22265972	22266313	1793	-	.	ID="RND-1_FAMILY-30";Tend="1143";Tstart="802";shortTE="F";uid="16f8342d-006d-400b-80fe-f2cfc945c903"
CM022876.1	RepeatMasker	LINE/RTE-BovB	8762586	8762805	1325	-	.	ID="RND-6_FAMILY-380";Tend="1190";Tstart="966";shortTE="F";uid="9fd3f213-83fb-4bc5-9f93-063d0ba2226a"
CM022876.1	RepeatMasker	LINE/RTE-BovB	9119221	9119537	2117	-	.	ID="RND-6_FAMILY-380";Tend="1199";Tstart="875";shortTE="F";uid="d939c0e8-0288-4521-b8bf-9283e97f5221"
CM022876.1	RepeatMasker	Unknown	6976572	6976677	822	-	.	ID="RND-1_FAMILY-210";Tend="1597";Tstart="1493";shortTE="F";uid="43c36fe3-f5f4-4642-8483-d735177bd1ab"
CM022876.1	RepeatMasker	RC/Helitron	21306696	21306816	966	-	.	ID="RND-4_FAMILY-2756";Tend="1369";Tstart="1245";shortTE="F";uid="6c83c7aa-d76f-47c9-bcf9-57c5fe3f9f0a"
CM022876.1	RepeatMasker	LINE/CR1	24884475	24885224	1148	-	.	ID="RND-5_FAMILY-1108";Tend="1623";Tstart="389";shortTE="F";uid="4517d894-2610-4564-a7fd-d44af89469f8"
CM022876.1	RepeatMasker	RC/Helitron	5510609	5510735	1055	-	.	ID="RND-1_FAMILY-193";Tend="1995";Tstart="1869";shortTE="F";uid="4565e619-2368-49ee-94cd-e5e8e8ece7fa"
CM022876.1	RepeatMasker	SINE/tRNA-RTE	5857704	5857901	1422	-	.	ID="RND-6_FAMILY-1330";Tend="1116";Tstart="922";shortTE="F";uid="97c24ada-0235-4d5a-b3a7-21088188defa"
CM022876.1	RepeatMasker	LINE/RTE-BovB	5063178	5063595	1018	-	.	ID="RND-6_FAMILY-16627";Tend="447";Tstart="69";shortTE="F";uid="bdd67e4a-6d81-4b8c-a20b-9770ccd7fae3"
CM022876.1	RepeatMasker	Unknown	15038232	15038439	1562	-	.	ID="RND-1_FAMILY-86";Tend="1131";Tstart="932";shortTE="F";uid="b5cfc82f-bfa3-4bc5-8b18-c8bb243d399d"
CM022876.1	RepeatMasker	SINE/tRNA-RTE	5942171	5942464	2353	-	.	ID="RND-4_FAMILY-384";Tend="1163";Tstart="857";shortTE="F";uid="23de6c6d-5bae-4edf-becc-d2e586d1159d"
CM022876.1	RepeatMasker	Unknown	24161419	24161533	745	-	.	ID="RND-6_FAMILY-4736";Tend="1072";Tstart="948";shortTE="F";uid="ef4ad6a7-aefc-47e7-8bd3-87736827a8f3"
CM022876.1	RepeatMasker	Unknown	38430212	38430332	938	-	.	ID="RND-3_FAMILY-721";Tend="2190";Tstart="2070";shortTE="F";uid="9fd0ecd7-c6f1-4bdb-953b-aaa618c41431"
CM022876.1	RepeatMasker	Unknown	27274247	27274808	3702	-	.	ID="RND-5_FAMILY-502";Tend="1535";Tstart="949";shortTE="F";uid="5c1a8318-9c41-4606-b4b1-3dbe7b7469ec"
CM022876.1	RepeatMasker	Unknown	26443541	26443667	878	-	.	ID="RND-1_FAMILY-11";Tend="1363";Tstart="1223";shortTE="F";uid="9bfc41db-a017-4ac6-9387-f60e8db92cb2"
CM022876.1	RepeatMasker	LINE/Penelope	28699117	28699238	841	-	.	ID="RND-1_FAMILY-194";Tend="1654";Tstart="1527";shortTE="F";uid="0379c760-0d10-493b-b11a-945af8056c89"
CM022876.1	RepeatMasker	Unknown	12390292	12390498	1217	-	.	ID="RND-6_FAMILY-7290";Tend="1392";Tstart="1184";shortTE="F";uid="a51872af-671c-40c3-b45a-5500d55bd73b"
CM022876.1	RepeatMasker	RC/Helitron	14883093	14883226	1586	-	.	ID="RND-1_FAMILY-95";Tend="1598";Tstart="884";shortTE="F";uid="d2a7fe13-d5dd-4113-af02-3b3a5d852532"
CM022876.1	RepeatMasker	Unknown	18029589	18029895	707	-	.	ID="RND-1_FAMILY-452";Tend="3140";Tstart="2879";shortTE="F";uid="4ac2e49c-965b-420a-a971-3be4d9cb2ba2"
CM022876.1	RepeatMasker	SINE/tRNA-RTE	14014651	14014879	1420	-	.	ID="RND-6_FAMILY-11569";Tend="1175";Tstart="941";shortTE="F";uid="15c0035b-8b05-4e5f-ac20-47efd70abda0"
CM022876.1	RepeatMasker	LINE/RTE-BovB	27303001	27303176	990	-	.	ID="RND-1_FAMILY-75";Tend="1822";Tstart="1620";shortTE="F";uid="8eed2df2-f9c1-4106-adc2-20a8347c52e2"
CM022876.1	RepeatMasker	Unknown	14299142	14299313	435	-	.	ID="RND-5_FAMILY-348";Tend="900";Tstart="743";shortTE="F";uid="37fc02e3-9e1e-4956-af16-12d103bd9f99"
CM022876.1	RepeatMasker	Unknown	41799484	41799850	586	-	.	ID="RND-4_FAMILY-132";TEgroup="ctg_3%7CRND-4_FAMILY-132%7C22";Tend="1517";Tstart="953";shortTE="T";uid="436ff315-9914-4a65-a20e-8fd4b54b47f8"
CM022876.1	RepeatMasker	DNA/hAT-Tip100	16894694	16894911	883	-	.	ID="RND-4_FAMILY-13";Tend="1095";Tstart="862";shortTE="F";uid="dde14c0c-e429-4168-a90f-78e97cdffc86"
CM022876.1	RepeatMasker	DNA/TcMar-Tc1	17644205	17644604	2654	-	.	ID="RND-6_FAMILY-1542";Tend="1279";Tstart="886";shortTE="F";uid="f7a1f3d4-43ed-4256-bc44-8dc8361233a5"
CM022876.1	RepeatMasker	LINE/RTE-BovB	28317282	28317435	748	-	.	ID="RND-5_FAMILY-1885";Tend="1048";Tstart="913";shortTE="F";uid="d6f70bac-fc69-4569-9ec8-8e90998ec60d"
CM022876.1	RepeatMasker	SINE/tRNA-RTE	25881136	25881588	1237	-	.	ID="RND-1_FAMILY-65";Tend="1406";Tstart="965";shortTE="F";uid="69a40000-9607-4c24-9f26-fc571eb40666"
CM022876.1	RepeatMasker	Unknown	15478728	15479260	3651	-	.	ID="RND-1_FAMILY-624";Tend="1405";Tstart="901";shortTE="F";uid="cc34e7eb-97cc-4938-82c7-1291024a86ee"
CM022876.1	RepeatMasker	Unknown	11482129	11482285	708	-	.	ID="RND-5_FAMILY-523";Tend="1031";Tstart="844";shortTE="F";uid="b745f946-3182-476f-9e0a-d4d2dd104483"
CM022876.1	RepeatMasker	LINE/RTE-BovB	34118088	34118479	2774	-	.	ID="RND-1_FAMILY-75";Tend="1823";Tstart="1432";shortTE="F";uid="2c011cb6-e49d-4a4e-a1a3-23f3444d5231"
CM022876.1	RepeatMasker	Unknown	20623859	20624011	1090	-	.	ID="RND-1_FAMILY-115";Tend="1272";Tstart="1131";shortTE="F";uid="64616e94-395d-4a73-9e1e-c1cdbf2b3132"
CM022876.1	RepeatMasker	Unknown	1104695	1104835	846	-	.	ID="RND-6_FAMILY-1391";Tend="879";Tstart="739";shortTE="F";uid="28d5c2d9-3d58-46a6-baae-389070ee88b2"
CM022876.1	RepeatMasker	Satellite	26266254	26266387	745	-	.	ID="RND-5_FAMILY-2656";Tend="1523";Tstart="1397";shortTE="F";uid="cf4299bc-e8cb-4f0d-8179-9da8f18b3d99"
CM022876.1	RepeatMasker	Unknown	34208439	34208715	1359	-	.	ID="RND-6_FAMILY-7290";Tend="1421";Tstart="1140";shortTE="F";uid="f38ee517-7c99-4310-a585-ce784cc29eb5"
CM022876.1	RepeatMasker	Unknown	29713039	29713173	669	-	.	ID="RND-6_FAMILY-399";Tend="2206";Tstart="2072";shortTE="F";uid="164ba0cb-f2c9-4433-9548-36a27b8be8d1"
CM022876.1	RepeatMasker	LINE/R1-LOA	1983951	1984860	7478	-	.	ID="RND-5_FAMILY-5690";Tend="2158";Tstart="1268";shortTE="F";uid="7b85098d-3aed-4d3e-b59c-a985bcc36c5a"
CM022876.1	RepeatMasker	DNA/TcMar-Tc1	430758	431122	2298	-	.	ID="RND-1_FAMILY-226";Tend="1299";Tstart="926";shortTE="F";uid="a16e2947-fd6f-45f0-aff1-41c78db6fb42"
CM022876.1	RepeatMasker	DNA/CMC-Chapaev-3	10437036	10437139	814	-	.	ID="RND-6_FAMILY-2378";Tend="1141";Tstart="1037";shortTE="F";uid="1a20cc63-feae-4800-8757-a7b94b8f5aa9"
CM022876.1	RepeatMasker	Unknown	19597818	19598965	8241	-	.	ID="RND-1_FAMILY-579";Tend="2919";Tstart="1655";shortTE="F";uid="de5201b8-ae0e-4f4e-8650-dfddade0e3e1"
CM022876.1	RepeatMasker	Unknown	6668726	6669338	3467	-	.	ID="RND-1_FAMILY-616";Tend="1574";Tstart="918";shortTE="F";uid="faa01e57-5dfb-45d7-9bac-22b6008a87aa"
CM022876.1	RepeatMasker	Unknown	28245049	28245175	879	-	.	ID="RND-1_FAMILY-188";Tend="1005";Tstart="809";shortTE="F";uid="2068f9be-1905-4d55-ab25-8cf29821fb0f"
CM022876.1	RepeatMasker	Unknown	4125410	4125768	1539	-	.	ID="RND-1_FAMILY-251";Tend="496";Tstart="117";shortTE="F";uid="be6c20e1-69ad-4950-a398-f5f2897266d0"
CM022876.1	RepeatMasker	Unknown	2517130	2517260	458	-	.	ID="RND-6_FAMILY-17382";Tend="1098";Tstart="974";shortTE="F";uid="8e6cc4d4-9316-41f6-81cb-60b86969a8ee"
CM022876.1	RepeatMasker	Unknown	7739734	7739886	1133	-	.	ID="RND-6_FAMILY-7290";Tend="1435";Tstart="1283";shortTE="F";uid="b9d80699-b4c6-4dc2-859d-e06975b030e4"
CM022876.1	RepeatMasker	Satellite	36829449	36829714	2093	-	.	ID="RND-6_FAMILY-577";Tend="1025";Tstart="760";shortTE="F";uid="eef94634-90b9-4c28-a8a1-3dc12a2e55c1"
CM022876.1	RepeatMasker	Unknown	13859116	13859278	1232	-	.	ID="RND-1_FAMILY-66";Tend="1144";Tstart="974";shortTE="F";uid="b440f437-0227-4916-a3a1-6fe6b3e2e768"
CM022876.1	RepeatMasker	DNA/hAT-Tip100	30667214	30667335	716	-	.	ID="RND-6_FAMILY-8753";Tend="1182";Tstart="1078";shortTE="F";uid="0c7d2afd-5aab-429e-95e9-b0e2d076848d"
CM022876.1	RepeatMasker	Unknown	9086858	9087153	1053	-	.	ID="RND-4_FAMILY-524";Tend="1161";Tstart="886";shortTE="F";uid="7e3173a2-9549-498f-87f2-fff791004840"
CM022876.1	RepeatMasker	Unknown	38790039	38790161	913	-	.	ID="RND-1_FAMILY-137";Tend="1120";Tstart="991";shortTE="F";uid="e35850e7-875f-46be-97ae-9d06f7375f60"
CM022876.1	RepeatMasker	RC/Helitron	4699560	4699780	1535	-	.	ID="RND-1_FAMILY-31";Tend="1156";Tstart="921";shortTE="F";uid="58449ead-d236-4f4f-9198-d2631f2ddc47"
CM022876.1	RepeatMasker	RC/Helitron	10139463	10139713	1729	-	.	ID="RND-1_FAMILY-496";Tend="1226";Tstart="961";shortTE="F";uid="4d463a35-ede3-49e8-ac21-76b8053aeaeb"
CM022876.1	RepeatMasker	Unknown	31388446	31388618	799	-	.	ID="RND-1_FAMILY-116";Tend="1139";Tstart="962";shortTE="F";uid="8bb4fd9f-0585-4a3b-8d23-66cd728ccb10"
CM022876.1	RepeatMasker	Unknown	18457219	18457624	2557	-	.	ID="RND-1_FAMILY-1027";Tend="1245";Tstart="840";shortTE="F";uid="12ba3c60-8550-41cd-9d06-4973c1e891c4"
CM022876.1	RepeatMasker	SINE/tRNA-RTE	38734323	38734529	1005	-	.	ID="RND-4_FAMILY-384";Tend="1100";Tstart="875";shortTE="F";uid="bbd7d78d-452c-469d-b636-cd54a81949a2"
CM022876.1	RepeatMasker	LINE/L2	40985725	40986263	4109	-	.	ID="RND-6_FAMILY-10157";Tend="1487";Tstart="934";shortTE="F";uid="bfcce489-ba96-40e7-ba08-3b2a4cae2f1f"
CM022876.1	RepeatMasker	LINE/RTE-BovB	20896356	20896696	2085	-	.	ID="RND-1_FAMILY-30";Tend="1118";Tstart="764";shortTE="F";uid="b2b26c1d-ec38-4a00-b6eb-a8901c6dffb7"
CM022876.1	RepeatMasker	Unknown	702193	702601	2003	-	.	ID="RND-6_FAMILY-4449";Tend="1540";Tstart="1093";shortTE="F";uid="41ee3b97-0a4b-4759-9fa8-ebe0a516c9b9"
CM022876.1	RepeatMasker	Unknown	29434396	29434504	608	-	.	ID="RND-4_FAMILY-737";Tend="918";Tstart="806";shortTE="F";uid="e24cfe13-5b37-491c-981b-a3b22e490b82"
CM022876.1	RepeatMasker	Unknown	24841038	24841262	1695	-	.	ID="RND-5_FAMILY-1027";Tend="1308";Tstart="1088";shortTE="F";uid="3a964341-f11e-4acc-822d-f42b015b2b8a"
CM022876.1	RepeatMasker	Unknown	17276604	17276846	1636	-	.	ID="RND-1_FAMILY-49";Tend="1619";Tstart="1377";shortTE="F";uid="e3669566-b032-45f7-bebf-a0a30a7be637"
CM022876.1	RepeatMasker	SINE/tRNA-RTE	22506700	22506908	689	-	.	ID="RND-6_FAMILY-5487";Tend="1835";Tstart="1609";shortTE="F";uid="5337ef30-7eb0-4d6e-9f5c-065afb2c3f09"
CM022876.1	RepeatMasker	SINE/tRNA-RTE	5851326	5851871	1928	-	.	ID="RND-1_FAMILY-65";Tend="1405";Tstart="896";shortTE="F";uid="ddcc75e3-6a98-428f-bbd9-76488efe8524"
CM022876.1	RepeatMasker	Unknown	22240846	22241175	1644	-	.	ID="RND-5_FAMILY-277";Tend="2027";Tstart="1712";shortTE="F";uid="4f514315-7e09-4fd2-8c26-52fd967b0c08"
CM022876.1	RepeatMasker	DNA/hAT-Tip100	32835101	32835348	521	-	.	ID="RND-5_FAMILY-697";Tend="1157";Tstart="857";shortTE="F";uid="885132bf-614a-46a2-b4e7-637805fb59d0"
CM022876.1	RepeatMasker	Unknown	38879412	38879639	1820	-	.	ID="RND-1_FAMILY-122";Tend="1140";Tstart="913";shortTE="F";uid="ec53181a-1c15-4503-998c-316f0ea55623"
CM022876.1	RepeatMasker	Unknown	10757834	10758192	2116	-	.	ID="RND-1_FAMILY-492";Tend="1329";Tstart="946";shortTE="F";uid="172a9139-acb5-4117-a5a2-c233cb9d86e2"
CM022876.1	RepeatMasker	Unknown	25731224	25731452	1771	-	.	ID="RND-1_FAMILY-1024";Tend="781";Tstart="553";shortTE="F";uid="ac213ac9-3c9e-4897-b196-e5937eeaed42"
CM022876.1	RepeatMasker	Unknown	9726192	9726643	3495	-	.	ID="RND-1_FAMILY-232";Tend="2250";Tstart="1796";shortTE="F";uid="51580c91-e0b4-4294-86c9-843e8a27ccbf"
CM022876.1	RepeatMasker	Unknown	10265770	10265900	851	-	.	ID="RND-6_FAMILY-125";Tend="439";Tstart="198";shortTE="F";uid="4d28dec4-63a2-4866-8a42-686e2fa59cb2"
CM022876.1	RepeatMasker	DNA/TcMar-Tc1	27182640	27183536	3269	-	.	ID="rnd-1_family-377";Tend="2104";Tstart="1311";shortTE="F";uid="eba620ef-37d9-4a16-9d0f-f3744fefac41"
CM022876.1	RepeatMasker	Unknown	7793263	7793367	415	-	.	ID="RND-4_FAMILY-1056";Tend="565";Tstart="459";shortTE="F";uid="eb6ae601-631e-4779-a648-17236d560521"
CM022876.1	RepeatMasker	Satellite	40033098	40033352	1773	-	.	ID="RND-6_FAMILY-46";Tend="1491";Tstart="1224";shortTE="F";uid="437e65aa-8bb4-4646-a472-fc13f2cc8813"
CM022876.1	RepeatMasker	DNA/TcMar-Tc1	12193481	12193604	971	-	.	ID="RND-4_FAMILY-761";Tend="1477";Tstart="1354";shortTE="F";uid="f16168fd-4371-4fea-acbc-34e2460999df"
CM022876.1	RepeatMasker	Unknown	5053360	5053523	1073	-	.	ID="RND-1_FAMILY-337";Tend="1128";Tstart="971";shortTE="F";uid="4b41cc25-c74c-4d04-9a1e-ee00d05267c7"
CM022876.1	RepeatMasker	Unknown	2868787	2869610	5260	-	.	ID="RND-1_FAMILY-41";Tend="1752";Tstart="904";shortTE="F";uid="0da71f5a-06e3-476c-ae6c-5d78eda14e55"
CM022876.1	RepeatMasker	Unknown	28011797	28011898	410	-	.	ID="RND-6_FAMILY-1679";Tend="1467";Tstart="1366";shortTE="F";uid="db6557f4-6ac4-4807-b098-6ebf2a64a3fc"
CM022876.1	RepeatMasker	Unknown	27479446	27479671	1032	-	.	ID="RND-6_FAMILY-524";Tend="912";Tstart="679";shortTE="F";uid="573d522e-258c-4972-b878-33137c417d9f"
CM022876.1	RepeatMasker	Unknown	22385627	22385822	1574	-	.	ID="RND-5_FAMILY-34";Tend="1123";Tstart="928";shortTE="F";uid="8f92c3e0-e880-45ea-8021-0d25163804c2"
CM022876.1	RepeatMasker	SINE/tRNA-RTE	26324558	26324874	2445	-	.	ID="RND-1_FAMILY-29";Tend="1122";Tstart="804";shortTE="F";uid="92cdd4a3-40c1-44a3-8616-1252190fff6c"
CM022876.1	RepeatMasker	DNA/hAT-Tip100	28331813	28332015	408	-	.	ID="RND-4_FAMILY-790";TEgroup="ctg_3%7CRND-4_FAMILY-790%7C2";Tend="1043";Tstart="961";shortTE="T";uid="0d850986-6553-4051-aa79-d224f1a1990d"
CM022876.1	RepeatMasker	Unknown	7600592	7600745	885	-	.	ID="RND-1_FAMILY-49";Tend="1136";Tstart="975";shortTE="F";uid="d7d1935a-ec01-416e-9cd3-9df7fd01c6ec"
CM022876.1	RepeatMasker	Unknown	9362738	9362981	732	-	.	ID="RND-6_FAMILY-87";Tend="1222";Tstart="972";shortTE="F";uid="7dd06e59-ca17-45af-962e-68e63bd4023e"
CM022876.1	RepeatMasker	Unknown	40425633	40425763	423	-	.	ID="RND-4_FAMILY-369";Tend="1502";Tstart="1387";shortTE="F";uid="bdaa6860-158c-4d7f-83d5-eb66031acf7f"
CM022876.1	RepeatMasker	RC/Helitron	11441656	11442257	1340	-	.	ID="RND-4_FAMILY-269";TEgroup="ctg_3%7CRND-4_FAMILY-269%7C1";Tend="1917";Tstart="1216";shortTE="F";uid="fbe42485-29c7-4b22-bb5a-98f98d2bc4e4"
CM022876.1	RepeatMasker	LINE/Penelope	6259144	6259564	3134	-	.	ID="RND-6_FAMILY-6622";Tend="1373";Tstart="949";shortTE="F";uid="3061dedb-e88b-4cc6-962a-37ce172d9acc"
CM022876.1	RepeatMasker	DNA/hAT-hATx	20566666	20567175	2599	-	.	ID="RND-1_FAMILY-405";Tend="1759";Tstart="1126";shortTE="F";uid="9957223e-206c-4b6f-b529-76e2919d8eb4"
CM022876.1	RepeatMasker	Unknown	8615456	8615813	2656	-	.	ID="RND-6_FAMILY-6161";Tend="1214";Tstart="854";shortTE="F";uid="f4a97da1-5f79-4440-b52a-90c94985d53c"
CM022876.1	RepeatMasker	LINE/Penelope	36303987	36304112	845	-	.	ID="RND-1_FAMILY-923";Tend="1418";Tstart="1297";shortTE="F";uid="c0c49b75-1bfa-48de-98aa-61d14bbbae09"
CM022876.1	RepeatMasker	Unknown	10317699	10317992	2150	-	.	ID="RND-5_FAMILY-1383";Tend="1111";Tstart="831";shortTE="F";uid="c3fcba60-2368-4099-a715-dd92c8ffa543"
CM022876.1	RepeatMasker	RC/Helitron	17753288	17754580	9947	-	.	ID="RND-1_FAMILY-193";Tend="1996";Tstart="664";shortTE="F";uid="14f7ac1c-bd88-4565-9054-9b06b0d40efa"
CM022876.1	RepeatMasker	Unknown	32368862	32368964	777	-	.	ID="RND-1_FAMILY-279";Tend="992";Tstart="890";shortTE="F";uid="08836288-ad91-43f9-9343-7fe95f3580ad"
CM022876.1	RepeatMasker	Unknown	10341715	10341887	784	-	.	ID="RND-4_FAMILY-560";Tend="995";Tstart="853";shortTE="F";uid="3810833f-d05d-4698-99e7-41f7eb16a191"
CM022876.1	RepeatMasker	Unknown	14459953	14460281	1734	-	.	ID="RND-3_FAMILY-332";Tend="1476";Tstart="1125";shortTE="F";uid="954e2054-ef13-4682-93c8-5d6db9771fd1"
CM022876.1	RepeatMasker	SINE/5S	11516945	11517128	1399	-	.	ID="RND-5_FAMILY-710";Tend="1136";Tstart="953";shortTE="F";uid="d3020c4c-5de2-4571-a5f6-9e98c1e634f3"
CM022876.1	RepeatMasker	Unknown	28361371	28361887	3282	-	.	ID="RND-6_FAMILY-7358";Tend="2293";Tstart="1778";shortTE="F";uid="9ba6d792-3854-4818-b189-d7cb68202140"
CM022876.1	RepeatMasker	Unknown	12763024	12763373	1743	-	.	ID="RND-1_FAMILY-292";Tend="1413";Tstart="1041";shortTE="F";uid="75d31a33-2a70-4bc9-af70-85816f4538e9"
CM022876.1	RepeatMasker	Unknown	11598698	11598968	1727	-	.	ID="RND-6_FAMILY-85";Tend="736";Tstart="477";shortTE="F";uid="f504032f-4ca7-4459-b2c2-d56c9bb38c6e"
CM022876.1	RepeatMasker	Unknown	8854395	8854582	763	-	.	ID="RND-6_FAMILY-5252";Tend="998";Tstart="824";shortTE="F";uid="9a93415e-1a3c-4fb7-8f5a-946b56419045"
CM022876.1	RepeatMasker	LINE/RTE-BovB	36026002	36026294	444	-	.	ID="RND-6_FAMILY-8770";TEgroup="ctg_3%7CRND-6_FAMILY-8770%7C3";Tend="1568";Tstart="1470";shortTE="T";uid="d390b6c3-1f88-48c2-bf1e-a418f39371c4"
CM022876.1	RepeatMasker	Satellite	13727845	13728122	947	-	.	ID="RND-6_FAMILY-46";Tend="1445";Tstart="1223";shortTE="F";uid="bf3c7f1b-b2ac-4b3b-8d98-cfed223550fc"
CM022876.1	RepeatMasker	Unknown	4271930	4272133	1287	-	.	ID="RND-6_FAMILY-7290";Tend="1363";Tstart="1163";shortTE="F";uid="44c72be0-66b0-4843-b625-6346a195e648"
CM022876.1	RepeatMasker	Unknown	7634560	7635229	1298	-	.	ID="RND-1_FAMILY-325";TEgroup="ctg_3%7CRND-1_FAMILY-325%7C4";Tend="2291";Tstart="852";shortTE="F";uid="ffadca1f-cfe0-47f0-a450-dcd8300b069f"
CM022876.1	RepeatMasker	Unknown	6680609	6681287	3353	-	.	ID="RND-1_FAMILY-55";Tend="945";Tstart="366";shortTE="F";uid="befb211f-4602-4e5a-84a5-fccc8b4a111d"
CM022876.1	RepeatMasker	Unknown	41747461	41747846	3226	-	.	ID="RND-5_FAMILY-296";Tend="1380";Tstart="1000";shortTE="F";uid="ce35a6cb-d065-4978-89f8-66d7d1bb354e"
CM022876.1	RepeatMasker	DNA/PIF-Harbinger	27631943	27632208	955	-	.	ID="RND-6_FAMILY-12336";TEgroup="ctg_3%7CRND-6_FAMILY-12336%7C1";Tend="1379";Tstart="877";shortTE="F";uid="21e3311c-3584-48c2-8e76-4fd23afb57a4"
CM022876.1	RepeatMasker	DNA/Ginger-2	10983940	10984148	1181	-	.	ID="rnd-1_family-305";Tend="1619";Tstart="1316";shortTE="F";uid="1e1a669d-2358-40bf-b929-72026cc0989a"
CM022876.1	RepeatMasker	Unknown	14476822	14477066	2043	-	.	ID="RND-6_FAMILY-17743";Tend="1217";Tstart="973";shortTE="F";uid="49dd9fc0-5d31-4bf3-8aba-afefeacbf1f4"
CM022876.1	RepeatMasker	LINE/Penelope	17587824	17588066	1595	-	.	ID="RND-5_FAMILY-5224";Tend="1686";Tstart="1434";shortTE="F";uid="d9e653ac-5fa0-4d9f-a472-bce721fb9a8c"
CM022876.1	RepeatMasker	Unknown	5850279	5850514	827	-	.	ID="RND-6_FAMILY-2414";Tend="1228";Tstart="1012";shortTE="F";uid="b7f7b05a-b475-4eaf-8e6d-03f9552b46ed"
CM022876.1	RepeatMasker	RC/Helitron	40916778	40916890	3522	-	.	ID="RND-1_FAMILY-476";Tend="2194";Tstart="1829";shortTE="F";uid="b66e7958-4875-48a0-80e7-a47839f1f2f1"
CM022876.1	RepeatMasker	Unknown	36227087	36227379	529	-	.	ID="RND-1_FAMILY-233";TEgroup="ctg_3%7CRND-1_FAMILY-233%7C2";Tend="924";Tstart="809";shortTE="F";uid="10edbd5e-375d-4df3-b8e8-0953d3a8d457"
CM022876.1	RepeatMasker	Satellite	35970430	35970606	880	-	.	ID="RND-3_FAMILY-672";Tend="1169";Tstart="973";shortTE="F";uid="ae9a2870-2d1a-40ef-914e-d1dfd7723f09"
CM022876.1	RepeatMasker	Unknown	2352153	2352302	439	-	.	ID="RND-1_FAMILY-219";Tend="563";Tstart="409";shortTE="F";uid="dc3d807e-daea-49e2-bd73-d6125831939f"
CM022876.1	RepeatMasker	LINE/L2	8091527	8091654	450	-	.	ID="RND-1_FAMILY-904";Tend="611";Tstart="495";shortTE="F";uid="4fdf9061-5cf9-424d-9432-1edd9eac7e53"
CM022876.1	RepeatMasker	Unknown	27682769	27682937	844	-	.	ID="RND-6_FAMILY-7290";Tend="1351";Tstart="1173";shortTE="F";uid="ffeb70f2-90cf-4537-bd23-ec9138c3c8d8"
CM022876.1	RepeatMasker	Unknown	15583198	15583542	2712	-	.	ID="RND-1_FAMILY-115";Tend="1267";Tstart="898";shortTE="F";uid="3070d082-df98-47e1-9d43-db7bb4a05b2d"
CM022876.1	RepeatMasker	DNA/TcMar-Tc1	8449620	8449943	2123	-	.	ID="RND-1_FAMILY-873";Tend="674";Tstart="340";shortTE="F";uid="eba7c2c8-ac83-4948-9115-28383f972989"
CM022876.1	RepeatMasker	Unknown	16797546	16797686	699	-	.	ID="RND-2_FAMILY-87";Tend="1048";Tstart="911";shortTE="F";uid="8ac14876-0884-4d0b-ad6b-0e7d140b78f0"
CM022876.1	RepeatMasker	DNA/TcMar-Tc1	4432369	4432528	1139	-	.	ID="RND-5_FAMILY-1880";Tend="1653";Tstart="1485";shortTE="F";uid="e8d6fbd1-d8f4-4da2-8338-953dc892ab68"
CM022876.1	RepeatMasker	RC/Helitron	30326963	30327450	2758	-	.	ID="RND-6_FAMILY-4124";Tend="1745";Tstart="1226";shortTE="F";uid="1a29c6c6-5202-4f1b-a2ae-ff06540154b8"
CM022876.1	RepeatMasker	Unknown	15542667	15543022	2788	-	.	ID="RND-6_FAMILY-11719";Tend="1676";Tstart="1305";shortTE="F";uid="6f90744b-074e-422b-af6b-1855b02ba371"
CM022876.1	RepeatMasker	SINE/5S	33164328	33164611	1900	-	.	ID="RND-6_FAMILY-1850";Tend="1237";Tstart="927";shortTE="F";uid="625d9a04-388c-4569-9c6b-759ace039399"
CM022876.1	RepeatMasker	SINE/tRNA-RTE	8935010	8935133	965	-	.	ID="RND-1_FAMILY-65";Tend="1053";Tstart="930";shortTE="F";uid="9805d532-1cc6-4f57-b0e7-4e82076c6895"
CM022876.1	RepeatMasker	Unknown	23948051	23948249	1153	-	.	ID="RND-1_FAMILY-492";Tend="1275";Tstart="1082";shortTE="F";uid="507fe167-6bde-49c0-99e8-dce2a9b63e7b"
CM022876.1	RepeatMasker	Unknown	10486795	10486904	558	-	.	ID="RND-6_FAMILY-7290";Tend="1386";Tstart="1270";shortTE="F";uid="de789c82-9230-491e-8090-da7746b47268"
CM022876.1	RepeatMasker	Satellite	10547102	10547309	1782	-	.	ID="RND-6_FAMILY-577";Tend="1269";Tstart="1062";shortTE="F";uid="07873858-51b8-4797-97d2-7ff157df296b"
CM022876.1	RepeatMasker	SINE/tRNA-RTE	10963264	10963591	2613	-	.	ID="RND-1_FAMILY-29";Tend="1130";Tstart="806";shortTE="F";uid="72cc616d-a092-4206-a68c-2d01468e7666"
CM022876.1	RepeatMasker	Unknown	24924065	24924575	3895	-	.	ID="RND-5_FAMILY-336";Tend="3478";Tstart="2958";shortTE="F";uid="4fcbe450-2d78-428c-b232-bbc29f9ed585"
CM022876.1	RepeatMasker	Unknown	19424713	19424971	1397	-	.	ID="RND-4_FAMILY-1041";Tend="1364";Tstart="1077";shortTE="F";uid="0c7bd3c2-489f-41ee-8e5e-f4d99bcf2726"
CM022876.1	RepeatMasker	RC/Helitron	34384165	34384265	503	-	.	ID="RND-6_FAMILY-6367";Tend="1061";Tstart="966";shortTE="F";uid="7e0ad343-a07f-4e75-986b-5cfd3e9fdad0"
CM022876.1	RepeatMasker	Unknown	24823764	24824253	3785	-	.	ID="RND-1_FAMILY-443";Tend="1450";Tstart="941";shortTE="F";uid="fe7a5860-ef80-4ec5-b89b-9b97ad121e58"
CM022876.1	RepeatMasker	LINE/L2	6327093	6327302	1148	-	.	ID="RND-1_FAMILY-977";Tend="919";Tstart="650";shortTE="F";uid="4d7184bf-9734-446b-ad46-f77be245ddfc"
CM022876.1	RepeatMasker	Unknown	2177680	2177886	1120	-	.	ID="RND-6_FAMILY-2918";Tend="1599";Tstart="1433";shortTE="F";uid="84e1d428-c588-43c5-ba47-07a945d37a0b"
CM022876.1	RepeatMasker	LINE/RTE-BovB	2860362	2860538	654	-	.	ID="RND-6_FAMILY-380";TEgroup="ctg_3%7CRND-6_FAMILY-380%7C5";Tend="1198";Tstart="1105";shortTE="T";uid="d7fa4c3d-b9d7-48d6-9dcc-4d8442eaeedd"
CM022876.1	RepeatMasker	Unknown	40789247	40789618	2727	-	.	ID="RND-6_FAMILY-11719";Tend="1677";Tstart="1241";shortTE="F";uid="3b141db6-9b15-429b-8089-76939226d4ce"
CM022876.1	RepeatMasker	Unknown	262631	262773	604	-	.	ID="RND-1_FAMILY-342";Tend="1284";Tstart="1159";shortTE="F";uid="d50b8de3-820e-4754-8a60-833d7090a7b4"
CM022876.1	RepeatMasker	Unknown	31593791	31594021	1569	-	.	ID="RND-1_FAMILY-176";Tend="2211";Tstart="1980";shortTE="F";uid="952de763-24c2-452e-8111-c07862ff616d"
CM022876.1	RepeatMasker	Unknown	35999345	35999491	1235	-	.	ID="RND-1_FAMILY-140";Tend="823";Tstart="677";shortTE="F";uid="a9154dfc-ceea-4e69-b122-212a738d70e2"
CM022876.1	RepeatMasker	Unknown	29850090	29850222	477	-	.	ID="RND-5_FAMILY-2473";Tend="1081";Tstart="949";shortTE="F";uid="a4b8ba2e-fa8f-49fb-ae41-b140280ba40b"
CM022876.1	RepeatMasker	Unknown	37215988	37216584	3873	-	.	ID="RND-6_FAMILY-1647";Tend="741";Tstart="119";shortTE="F";uid="e7c13111-a747-4e41-af91-f8317c119ab2"
CM022876.1	RepeatMasker	DNA/hAT-Tip100	38347945	38348249	855	-	.	ID="RND-1_FAMILY-51";Tend="1687";Tstart="1410";shortTE="F";uid="c6cfb6bb-217d-4a16-bff4-dae645c1fd2c"
CM022876.1	RepeatMasker	Unknown	35486059	35486264	854	-	.	ID="RND-2_FAMILY-87";Tend="1247";Tstart="1032";shortTE="F";uid="fd550e98-43df-4245-8bd9-1b546a329e3c"
CM022876.1	RepeatMasker	Unknown	37797354	37797580	1039	-	.	ID="RND-4_FAMILY-452";Tend="1110";Tstart="865";shortTE="F";uid="50e617fc-9cf6-4865-9ebc-71dabb6fe554"
CM022876.1	RepeatMasker	DNA/PiggyBac	856270	856490	416	-	.	ID="PIGGYBAC-23_LMI";Tend="2039";Tstart="1816";shortTE="F";uid="2423e151-f3e7-435c-8d93-eac49531404d"
CM022876.1	RepeatMasker	RC/Helitron	9853194	9853817	2152	-	.	ID="RND-6_FAMILY-7275";Tend="1632";Tstart="906";shortTE="F";uid="5aa48c36-fc1d-47c3-b50d-9ced0eea67e3"
CM022876.1	RepeatMasker	RC/Helitron	23164481	23164610	596	-	.	ID="RND-6_FAMILY-17586";Tend="2093";Tstart="1969";shortTE="F";uid="95e05eda-356c-4241-bf07-39f46812542e"
CM022876.1	RepeatMasker	Unknown	31528701	31528832	638	-	.	ID="RND-1_FAMILY-627";Tend="1227";Tstart="1097";shortTE="F";uid="20bffccf-8b6b-4007-b543-70c25cf18b22"
CM022876.1	RepeatMasker	DNA/hAT-Tip100	17246445	17246868	2527	-	.	ID="RND-6_FAMILY-6216";Tend="1393";Tstart="891";shortTE="F";uid="d2988b54-972b-4b7f-9dba-c83b178a5e5c"
CM022876.1	RepeatMasker	Unknown	18448254	18448471	1119	-	.	ID="RND-1_FAMILY-66";Tend="1148";Tstart="916";shortTE="F";uid="f0a9c418-73d7-457c-b1a3-558a1eeef69b"
CM022876.1	RepeatMasker	Unknown	25212643	25212917	1629	-	.	ID="RND-5_FAMILY-1650";Tend="1802";Tstart="1489";shortTE="F";uid="da4ef6df-440d-4f02-aaff-d49bbe57bb8e"
CM022876.1	RepeatMasker	Unknown	32188751	32189201	1033	-	.	ID="RND-4_FAMILY-560";Tend="1250";Tstart="854";shortTE="F";uid="777bfb76-05b8-411f-ad26-f18e429e3ccc"
CM022876.1	RepeatMasker	Unknown	22606675	22606916	1887	-	.	ID="RND-6_FAMILY-7290";Tend="1431";Tstart="1190";shortTE="F";uid="a529c9de-fb52-4c6d-bd69-84231125734b"
CM022876.1	RepeatMasker	Unknown	2837962	2838120	692	-	.	ID="RND-2_FAMILY-22";Tend="1139";Tstart="963";shortTE="F";uid="f22003d8-bee7-46db-b98f-c2853911be86"
CM022876.1	RepeatMasker	RC/Helitron	3812490	3812726	1144	-	.	ID="RND-4_FAMILY-269";Tend="1222";Tstart="993";shortTE="F";uid="c0ffe266-4d8b-4722-b773-936e7ae39b5b"
CM022876.1	RepeatMasker	RC/Helitron	37637177	37638136	6343	-	.	ID="RND-6_FAMILY-671";Tend="2278";Tstart="1276";shortTE="F";uid="44299a2e-ae93-4c37-8bf7-857db6b4e67a"
CM022876.1	RepeatMasker	RC/Helitron	34631063	34631317	1602	-	.	ID="RND-1_FAMILY-984";Tend="1759";Tstart="1518";shortTE="F";uid="c093b521-4adf-475d-8979-04ca0fe9ec5b"
CM022876.1	RepeatMasker	SINE/tRNA-RTE	7195184	7195367	1107	-	.	ID="RND-4_FAMILY-632";Tend="1090";Tstart="900";shortTE="F";uid="1fbd3c17-7b5b-410f-b88c-3e04df3d91e2"
CM022876.1	RepeatMasker	Unknown	9886294	9886474	908	-	.	ID="RND-1_FAMILY-422";Tend="1146";Tstart="974";shortTE="F";uid="1e1db889-31c9-4ec8-9d29-a2ec2f278dfa"
CM022876.1	RepeatMasker	DNA/TcMar-Fot1	22184542	22185131	2741	-	.	ID="rnd-6_family-2919";Tend="1478";Tstart="732";shortTE="F";uid="6c6e82e2-2a05-43db-b4ad-0989c4889b4b"
CM022876.1	RepeatMasker	LINE/RTE-BovB	5297209	5297318	413	-	.	ID="RND-5_FAMILY-1885";Tend="1216";Tstart="1095";shortTE="F";uid="4665d157-bf78-4346-8155-bc3004383dac"
CM022876.1	RepeatMasker	LTR/Gypsy	25334826	25335124	674	-	.	ID="GYPSY-12_DBP-I";Tend="2760";Tstart="2364";shortTE="F";uid="4c4edb9a-a375-4762-a1c9-810fef23231f"
CM022876.1	RepeatMasker	Unknown	26611326	26611926	3444	-	.	ID="RND-5_FAMILY-3189";Tend="3079";Tstart="2445";shortTE="F";uid="c897e877-e90c-4c97-8daa-65ba5569da9b"
CM022876.1	RepeatMasker	LINE/L2	40727026	40727130	637	-	.	ID="RND-5_FAMILY-83";Tend="1578";Tstart="1475";shortTE="F";uid="2e757a76-5292-4d54-bf9b-2761c5ea14b0"
CM022876.1	RepeatMasker	DNA/hAT-Charlie	29326911	29327110	1180	-	.	ID="RND-6_FAMILY-2166";Tend="1728";Tstart="1516";shortTE="F";uid="5fe2a831-6f89-4c2e-8249-5064fdaeefb7"
CM022876.1	RepeatMasker	Unknown	17437944	17438854	5424	-	.	ID="RND-1_FAMILY-980";Tend="2157";Tstart="1170";shortTE="F";uid="70647a03-a5fb-4774-bc79-07b7126b6f59"
CM022876.1	RepeatMasker	DNA/hAT-Charlie	19676574	19677018	2191	-	.	ID="RND-2_FAMILY-110";Tend="1328";Tstart="930";shortTE="F";uid="17f19623-30e2-4f31-93ad-2371220618bb"
CM022876.1	RepeatMasker	Unknown	24972430	24972894	2175	-	.	ID="RND-1_FAMILY-11";Tend="1561";Tstart="749";shortTE="F";uid="d16e5fee-35f0-4773-a586-8e8293db064b"
CM022876.1	RepeatMasker	LINE/L2	36393776	36394143	1933	-	.	ID="RND-1_FAMILY-900";Tend="940";Tstart="570";shortTE="F";uid="72324cac-ffba-4c97-8bd6-38632077d769"
CM022876.1	RepeatMasker	Unknown	35784683	35784949	608	-	.	ID="RND-3_FAMILY-37";Tend="1370";Tstart="1064";shortTE="F";uid="7c2654c2-1158-4092-8566-8a3057aecba6"
CM022876.1	RepeatMasker	Satellite	2351818	2352246	2888	-	.	ID="RND-6_FAMILY-46";Tend="1456";Tstart="980";shortTE="F";uid="fdaae326-6c60-4431-b6aa-f453e8a597cc"
CM022876.1	RepeatMasker	Unknown	3710488	3711142	4696	-	.	ID="RND-1_FAMILY-601";Tend="1666";Tstart="969";shortTE="F";uid="34ce8075-c5d7-4030-b7f0-b9851f0ecbff"
CM022876.1	RepeatMasker	RC/Helitron	7033647	7033749	457	-	.	ID="RND-4_FAMILY-269";Tend="1178";Tstart="1042";shortTE="F";uid="4709133d-e80c-4c3a-afc0-589f3ebd83c1"
CM022876.1	RepeatMasker	Unknown	30413212	30413481	1260	-	.	ID="RND-1_FAMILY-362";Tend="1611";Tstart="1338";shortTE="F";uid="0e804e09-1483-4583-99bd-8980957da465"
CM022876.1	RepeatMasker	Unknown	9202783	9203445	4405	-	.	ID="RND-1_FAMILY-49";Tend="1618";Tstart="966";shortTE="F";uid="82a15281-1d17-4be0-9b48-d9296f7ad076"
CM022876.1	RepeatMasker	Unknown	40774665	40775133	3515	-	.	ID="RND-6_FAMILY-1527";Tend="1372";Tstart="912";shortTE="F";uid="155bd51d-7877-4ae7-811e-e9aec055e162"
CM022876.1	RepeatMasker	DNA/Academ-1	36700641	36702749	14476	-	.	ID="RND-5_FAMILY-209";Tend="2953";Tstart="781";shortTE="F";uid="1c877849-017f-464f-a507-bab991d981b0"
CM022876.1	RepeatMasker	Unknown	12885131	12885319	414	-	.	ID="RND-1_FAMILY-279";TEgroup="ctg_3%7CRND-1_FAMILY-279%7C13";Tend="872";Tstart="799";shortTE="T";uid="38a17caf-4815-4b48-a7b4-61abb9797b6b"
CM022876.1	RepeatMasker	LINE/L2	3517560	3517702	877	-	.	ID="RND-4_FAMILY-1748";Tend="2512";Tstart="2379";shortTE="F";uid="5a6ca2a9-2598-4204-bf6c-b2e16e3d17ce"
CM022876.1	RepeatMasker	LINE/RTE-BovB	21909191	21909392	779	-	.	ID="RND-6_FAMILY-1430";Tend="1262";Tstart="1067";shortTE="F";uid="af591351-942e-476e-bc7c-e0cdf58cd534"
CM022876.1	RepeatMasker	DNA/TcMar-Tc1	27381703	27382208	1571	-	.	ID="RND-4_FAMILY-1141";Tend="534";Tstart="70";shortTE="F";uid="fc6bb05a-2acc-4f2a-9a54-fcab037a9a97"
CM022876.1	RepeatMasker	LINE/R1-LOA	12494284	12494550	1565	-	.	ID="RND-4_FAMILY-994";Tend="1200";Tstart="925";shortTE="F";uid="fd073cec-8433-42f4-98a5-2627b8d61a54"
CM022876.1	RepeatMasker	DNA/TcMar-Tc1	35244062	35244693	4409	-	.	ID="RND-1_FAMILY-288";Tend="1696";Tstart="978";shortTE="F";uid="4336edce-c22a-4e53-81f4-10d0f1145767"
CM022876.1	RepeatMasker	SINE/tRNA-RTE	25002748	25003010	1980	-	.	ID="RND-4_FAMILY-632";Tend="1072";Tstart="794";shortTE="F";uid="474215a5-f78c-4be8-b8b1-69a14fa2879d"
CM022876.1	RepeatMasker	RC/Helitron	26613190	26613792	734	-	.	ID="RND-5_FAMILY-848";TEgroup="ctg_3%7CRND-5_FAMILY-848%7C2";Tend="1596";Tstart="908";shortTE="F";uid="7e17d312-ff42-4067-b408-1910a5a5bf25"
CM022876.1	RepeatMasker	Unknown	25047808	25047928	900	-	.	ID="RND-5_FAMILY-2473";Tend="1582";Tstart="1468";shortTE="F";uid="4bdaa114-0ff1-4b3c-8294-f73c62d4b8f6"
CM022876.1	RepeatMasker	DNA/TcMar-Tc1	33190675	33190789	474	-	.	ID="RND-4_FAMILY-404";Tend="1457";Tstart="1346";shortTE="F";uid="b9dc4799-13a3-420a-b2c4-aac184955378"
CM022876.1	RepeatMasker	SINE/tRNA-RTE	33824909	33825047	952	-	.	ID="RND-6_FAMILY-11569";Tend="1086";Tstart="948";shortTE="F";uid="2430a6e7-3398-4ae6-a9ed-6773078acc39"
CM022876.1	RepeatMasker	SINE/tRNA-RTE	23370551	23370729	982	-	.	ID="RND-1_FAMILY-65";Tend="1132";Tstart="930";shortTE="F";uid="42ac05e8-b208-4fe2-a3a6-8af65c4e3849"
CM022876.1	RepeatMasker	SINE/tRNA-RTE	16335675	16335841	857	-	.	ID="RND-1_FAMILY-65";Tend="1067";Tstart="891";shortTE="F";uid="726d045b-3c9f-4f3c-bca7-ca0ddd4395dd"
CM022876.1	RepeatMasker	Unknown	22120336	22120517	872	-	.	ID="RND-6_FAMILY-222";Tend="1007";Tstart="849";shortTE="F";uid="49a2d326-92ba-42e2-86ba-4a5125417c20"
CM022876.1	RepeatMasker	Unknown	28798037	28798212	769	-	.	ID="RND-4_FAMILY-4275";Tend="1088";Tstart="938";shortTE="F";uid="09fea786-1e7e-4805-afa9-4f6f9b442d35"
CM022876.1	RepeatMasker	Unknown	14158011	14158152	668	-	.	ID="RND-6_FAMILY-9040";Tend="1140";Tstart="987";shortTE="F";uid="84586966-c022-4edd-bcc1-c7a6608881c9"
CM022876.1	RepeatMasker	Unknown	25667043	25667305	1744	-	.	ID="RND-1_FAMILY-281";Tend="1341";Tstart="1069";shortTE="F";uid="bf1bc645-46a8-4dcf-ac5b-e6a8009ee1e0"
CM022876.1	RepeatMasker	Unknown	23688011	23688134	472	-	.	ID="RND-6_FAMILY-6755";Tend="1117";Tstart="1020";shortTE="F";uid="f50bac4b-bb7a-4847-9b61-8965b580b184"
CM022876.1	RepeatMasker	Unknown	26912616	26913447	6284	-	.	ID="RND-6_FAMILY-3126";Tend="1523";Tstart="697";shortTE="F";uid="c4b4c5c9-a2f4-412b-b181-a7bbe22ac4dc"
CM022876.1	RepeatMasker	Unknown	23906289	23906569	463	-	.	ID="RND-5_FAMILY-1693";Tend="507";Tstart="200";shortTE="F";uid="ba8dce02-adee-49ba-b706-377b87587c1e"
CM022876.1	RepeatMasker	DNA/TcMar-Tc1	41514658	41514760	631	-	.	ID="RND-6_FAMILY-1003";Tend="1592";Tstart="1471";shortTE="F";uid="6ebd432f-40ab-408c-8f77-acd6ac84032d"
CM022876.1	RepeatMasker	Unknown	32064674	32064834	831	-	.	ID="RND-4_FAMILY-2111";Tend="1205";Tstart="1042";shortTE="F";uid="5e51bd31-1e0d-46db-ab94-0d5e0235eda2"
CM022876.1	RepeatMasker	Unknown	35172107	35172428	1974	-	.	ID="RND-1_FAMILY-281";Tend="1355";Tstart="998";shortTE="F";uid="49e1eae8-c0e5-4595-a36c-8ac3568c0f4e"
CM022876.1	RepeatMasker	Unknown	3996274	3996474	792	-	.	ID="RND-1_FAMILY-99";Tend="1088";Tstart="881";shortTE="F";uid="dbf9db6d-7467-48d5-b606-0f1a67a2abb7"
CM022876.1	RepeatMasker	DNA/TcMar-Tc1	963201	963315	836	-	.	ID="RND-5_FAMILY-1670";Tend="1216";Tstart="1104";shortTE="F";uid="1c8137b6-189f-464f-971d-840cba9d2e71"
CM022876.1	RepeatMasker	Unknown	7909872	7910092	1432	-	.	ID="RND-5_FAMILY-806";Tend="1265";Tstart="1033";shortTE="F";uid="d8c86f0f-ca41-46c3-a10c-1fd9b2c01ccc"
CM022876.1	RepeatMasker	Unknown	25541746	25542048	2173	-	.	ID="RND-1_FAMILY-210";Tend="1597";Tstart="1302";shortTE="F";uid="837c5cf7-5cd2-4db5-96ac-056d51af6c69"
CM022876.1	RepeatMasker	LINE/L2	41154264	41154631	3046	-	.	ID="RND-5_FAMILY-1805";Tend="1310";Tstart="943";shortTE="F";uid="c9a98ac7-152b-4813-8833-f84467fb2042"
CM022876.1	RepeatMasker	RC/Helitron	35658932	35659338	2098	-	.	ID="RND-6_FAMILY-4124";Tend="1620";Tstart="1154";shortTE="F";uid="0b2feaa3-2a38-4feb-9342-c6e712f166ee"
CM022876.1	RepeatMasker	Unknown	32664991	32666467	4464	-	.	ID="RND-4_FAMILY-369";Tend="1605";Tstart="757";shortTE="F";uid="f4d6a4ea-f1ea-49bd-a40d-83a08d4ee2bc"
CM022876.1	RepeatMasker	DNA/TcMar-Tc1	37966745	37966860	968	-	.	ID="RND-1_FAMILY-19";Tend="829";Tstart="714";shortTE="F";uid="139ba842-272b-4354-89a4-0364032142a6"
CM022876.1	RepeatMasker	Unknown	32367952	32368054	777	-	.	ID="RND-1_FAMILY-279";Tend="992";Tstart="890";shortTE="F";uid="56bc6685-9f25-4b72-84ed-2af2c56ac3fc"
CM022876.1	RepeatMasker	DNA/hAT-Tip100	41250239	41250351	692	-	.	ID="RND-1_FAMILY-209";Tend="1368";Tstart="1231";shortTE="F";uid="68784cab-7f7f-4718-b7d6-842bd2d40c5f"
CM022876.1	RepeatMasker	DNA/TcMar-Tc1	36095487	36095724	2043	-	.	ID="RND-5_FAMILY-701";Tend="1231";Tstart="994";shortTE="F";uid="18f70eb2-b48b-4fe6-ac3e-d04625dfb544"
CM022876.1	RepeatMasker	Unknown	24714086	24714609	3199	-	.	ID="RND-1_FAMILY-497";Tend="1508";Tstart="919";shortTE="F";uid="907bbb42-81c7-4847-a31d-632dd559c662"
CM022876.1	RepeatMasker	DNA/TcMar-Tc1	11246482	11246771	775	-	.	ID="RND-6_FAMILY-1003";Tend="1646";Tstart="1366";shortTE="F";uid="a2ab3a67-0963-44b1-a046-24fb717b8cf4"
CM022876.1	RepeatMasker	SINE/tRNA-RTE	39348590	39348728	882	-	.	ID="RND-1_FAMILY-29";Tend="1126";Tstart="991";shortTE="F";uid="5157de3f-b01f-41e1-a5de-1b4dba294bca"
CM022876.1	RepeatMasker	LINE/CR1	27936113	27936674	3483	-	.	ID="RND-5_FAMILY-1493";Tend="1304";Tstart="730";shortTE="F";uid="b61021e3-4f4f-4c2f-bd14-4c51710cf4ac"
CM022876.1	RepeatMasker	RC/Helitron	25056124	25056376	1026	-	.	ID="RND-1_FAMILY-193";Tend="1011";Tstart="659";shortTE="F";uid="5ba097c8-df54-4626-83c4-e56758511eb8"
CM022876.1	RepeatMasker	RC/Helitron	39582619	39582895	1583	-	.	ID="RND-6_FAMILY-6367";Tend="1128";Tstart="845";shortTE="F";uid="eca4e1c7-3a76-4a83-96d7-1b0b66f92110"
CM022876.1	RepeatMasker	Unknown	34789132	34789292	885	-	.	ID="RND-6_FAMILY-1901";Tend="1607";Tstart="1448";shortTE="F";uid="20beb4f2-2ef9-4897-be95-9a604302d3ad"
CM022876.1	RepeatMasker	SINE/tRNA-RTE	36732941	36733207	1362	-	.	ID="RND-1_FAMILY-48";Tend="1208";Tstart="896";shortTE="F";uid="ddb4e575-a53b-480f-a409-1f65dd531aa7"
CM022876.1	RepeatMasker	Unknown	35812525	35812908	1045	-	.	ID="RND-6_FAMILY-6037";Tend="888";Tstart="447";shortTE="F";uid="335a8f04-18ef-4476-ac93-5d6a004ed968"
CM022876.1	RepeatMasker	Satellite	38561127	38561389	1938	-	.	ID="RND-6_FAMILY-577";Tend="1005";Tstart="750";shortTE="F";uid="f633f51e-6f72-4eb8-856a-442e65310a49"
CM022876.1	RepeatMasker	LINE/Penelope	4515995	4516146	901	-	.	ID="RND-1_FAMILY-923";Tend="1470";Tstart="1339";shortTE="F";uid="3e7e7d2c-f966-4b23-b72d-27fef69c82e3"
CM022876.1	RepeatMasker	Unknown	18035038	18035565	3869	-	.	ID="RND-5_FAMILY-2334";Tend="1531";Tstart="979";shortTE="F";uid="11f87fc4-19d1-4c31-aa39-1dff80f9e212"
CM022876.1	RepeatMasker	DNA/hAT-Tip100	18624721	18624961	1104	-	.	ID="RND-5_FAMILY-697";Tend="1130";Tstart="870";shortTE="F";uid="5a944547-c51a-46ec-b25e-952bf2b88177"
CM022876.1	RepeatMasker	DNA/TcMar-Tc1	25060229	25061145	7140	-	.	ID="RND-6_FAMILY-514";Tend="1837";Tstart="918";shortTE="F";uid="e81de1c6-529d-4111-a14f-8b3ac0c42255"
CM022876.1	RepeatMasker	DNA/hAT-Charlie	11042202	11042488	2098	-	.	ID="RND-5_FAMILY-5015";Tend="1376";Tstart="1101";shortTE="F";uid="5718c4fb-9699-4962-91f2-f606deba73dd"
CM022876.1	RepeatMasker	LINE/CR1	19717609	19717838	631	-	.	ID="RND-1_FAMILY-569";Tend="857";Tstart="638";shortTE="F";uid="3ee88488-1110-4d80-afea-947b0eae8aed"
CM022876.1	RepeatMasker	RC/Helitron	33191906	33192033	451	-	.	ID="RND-6_FAMILY-707";Tend="1407";Tstart="1272";shortTE="F";uid="af17c4ac-d9f7-484b-a914-98b14e8e7f3c"
CM022876.1	RepeatMasker	Unknown	20132851	20132968	673	-	.	ID="RND-4_FAMILY-30";Tend="1288";Tstart="1171";shortTE="F";uid="461770b7-c3ed-456f-aedc-fe5b743bbfdc"
CM022876.1	RepeatMasker	LINE/RTE-BovB	4074541	4074877	726	-	.	ID="RND-6_FAMILY-4175";Tend="2642";Tstart="2307";shortTE="F";uid="32638b68-3aeb-4343-9166-c0a4641aedf1"
CM022876.1	RepeatMasker	Unknown	29393591	29393824	705	-	.	ID="RND-1_FAMILY-49";Tend="1226";Tstart="952";shortTE="F";uid="5088ed79-4207-4b10-b3eb-f916c822ba06"
CM022876.1	RepeatMasker	Unknown	30110814	30111067	402	-	.	ID="RND-1_FAMILY-256";Tend="720";Tstart="477";shortTE="F";uid="14bb572d-338e-45b8-91d9-8e37abd34155"
CM022876.1	RepeatMasker	Unknown	29728005	29728159	418	-	.	ID="RND-1_FAMILY-789";Tend="1588";Tstart="1435";shortTE="F";uid="35a14c20-7be9-413f-a81d-d70cad70c516"
CM022876.1	RepeatMasker	Unknown	6988938	6989233	2075	-	.	ID="RND-5_FAMILY-2328";Tend="1142";Tstart="851";shortTE="F";uid="518f5e71-2365-44a4-8adc-6f1b3ec935a2"
CM022876.1	RepeatMasker	Unknown	34656786	34657230	3038	-	.	ID="RND-6_FAMILY-1527";Tend="1375";Tstart="911";shortTE="F";uid="f2a9203f-cbef-43ba-a6df-8d7d8e150b61"
CM022876.1	RepeatMasker	Unknown	33019652	33019861	1700	-	.	ID="RND-6_FAMILY-3656";Tend="1125";Tstart="922";shortTE="F";uid="23f1b0b4-dc99-461f-b0d5-85fe854147a5"
CM022876.1	RepeatMasker	Unknown	12280650	12280768	403	-	.	ID="RND-1_FAMILY-279";Tend="1294";Tstart="1146";shortTE="F";uid="8649e7dd-63a3-4ba8-9a61-28a9ea36b8ba"
CM022876.1	RepeatMasker	Unknown	35686658	35686866	595	-	.	ID="RND-6_FAMILY-6037";Tend="267";Tstart="48";shortTE="F";uid="fcbee252-afdb-4366-a0c5-52870422dd00"
CM022876.1	RepeatMasker	Unknown	9932165	9932405	1258	-	.	ID="RND-5_FAMILY-1523";TEgroup="ctg_3%7CRND-5_FAMILY-1523%7C14";Tend="1114";Tstart="935";shortTE="F";uid="06b83a29-0a11-4e67-9b50-46b8d01588f1"
CM022876.1	RepeatMasker	Unknown	32073347	32073548	1104	-	.	ID="RND-6_FAMILY-4999";Tend="1459";Tstart="1245";shortTE="F";uid="6dc99226-6d15-4318-b3d3-47f81365f95c"
CM022876.1	RepeatMasker	RC/Helitron	31834897	31835020	994	-	.	ID="RND-1_FAMILY-314";Tend="1450";Tstart="1327";shortTE="F";uid="cb5f3723-71e7-4547-a327-3956c57ea8cf"
CM022876.1	RepeatMasker	Unknown	18384253	18384500	1405	-	.	ID="RND-1_FAMILY-279";Tend="1295";Tstart="1034";shortTE="F";uid="01b38f55-4f36-4e05-8413-f5773f524534"
CM022876.1	RepeatMasker	LINE/RTE-BovB	31920949	31921184	840	-	.	ID="RND-5_FAMILY-1885";Tend="1217";Tstart="917";shortTE="F";uid="22c13855-371d-460a-9156-ce35dd596f04"
CM022876.1	RepeatMasker	Unknown	24004286	24004411	520	-	.	ID="RND-4_FAMILY-132";Tend="1540";Tstart="1417";shortTE="F";uid="2803aaf4-17d3-4812-a7d8-47696b147305"
CM022876.1	RepeatMasker	LINE/R1-LOA	13026606	13026899	1374	-	.	ID="RND-1_FAMILY-512";Tend="3090";Tstart="2788";shortTE="F";uid="a5cb111c-3540-4c8b-9e59-b8fef601d571"
CM022876.1	RepeatMasker	Satellite	111534	111806	2001	-	.	ID="RND-6_FAMILY-46";Tend="1493";Tstart="1225";shortTE="F";uid="0a00d34b-16b6-4547-87a7-70ac342a6a4e"
CM022876.1	RepeatMasker	SINE/tRNA-RTE	21053021	21053122	458	-	.	ID="RND-4_FAMILY-384";Tend="977";Tstart="878";shortTE="F";uid="3f8d1553-b40a-4648-8a04-ffa085da73e9"
CM022876.1	RepeatMasker	DNA/TcMar-Tc1	3167771	3167917	1102	-	.	ID="RND-6_FAMILY-1170";Tend="1516";Tstart="1372";shortTE="F";uid="f2ef7239-e1f9-4336-8dfa-5c031583c5fb"
CM022876.1	RepeatMasker	Unknown	9004800	9005454	4995	-	.	ID="RND-1_FAMILY-49";Tend="1630";Tstart="955";shortTE="F";uid="0aa08510-24ec-4048-8138-998d5f806347"
CM022876.1	RepeatMasker	Unknown	11814034	11814384	2731	-	.	ID="RND-6_FAMILY-8178";Tend="1471";Tstart="1122";shortTE="F";uid="e4abe7ab-81be-4f5f-9ddf-9d70b4f0b56d"
CM022876.1	RepeatMasker	Unknown	30900181	30900707	2387	-	.	ID="RND-6_FAMILY-4999";Tend="1522";Tstart="992";shortTE="F";uid="de351317-713f-487f-8b85-afb1008834cb"
CM022876.1	RepeatMasker	LINE/Penelope	31655740	31655856	651	-	.	ID="RND-5_FAMILY-5224";Tend="1676";Tstart="1567";shortTE="F";uid="29c6727e-1ec0-4512-8174-ac2822f6f80d"
CM022876.1	RepeatMasker	LINE/Penelope	17781470	17781819	2703	-	.	ID="RND-6_FAMILY-6586";Tend="1514";Tstart="1124";shortTE="F";uid="c665aebb-6a41-4052-acd0-d7bfbeb2f896"
CM022876.1	RepeatMasker	Unknown	11360672	11361170	3073	-	.	ID="RND-4_FAMILY-132";Tend="1515";Tstart="960";shortTE="F";uid="a0413dae-9276-4a0d-a211-d8a3d51e8e90"
CM022876.1	RepeatMasker	DNA/Ginger-2	17525775	17526131	2611	-	.	ID="RND-1_FAMILY-305";Tend="1478";Tstart="1112";shortTE="F";uid="c97151ad-1aa2-4f6a-b9c4-d01cea30a209"
CM022876.1	RepeatMasker	Unknown	41775412	41775580	1333	-	.	ID="RND-1_FAMILY-221";Tend="1413";Tstart="1245";shortTE="F";uid="8f8d0c04-6376-4fbd-bee1-7b4b86371386"
CM022876.1	RepeatMasker	LTR	33171442	33172074	4435	-	.	ID="RND-1_FAMILY-565";Tend="3318";Tstart="2673";shortTE="F";uid="3cfa0f8e-632d-4134-ac7b-5d64e923209a"
```
