## Supplementary material for "Transposon accumulation at xenobiotic gene family loci: a comparative genomic analysis in aphids": Sup_File_S2: pachypsyllaVenusta_GCA_012654025.1.filteredRepeats.gff (part 47 of 102)

```
CM022876.1	RepeatMasker	RC/Helitron	4837915	4838034	631	-	.	ID="RND-1_FAMILY-8";Tend="949";Tstart="831";shortTE="F";uid="5c136986-224c-4126-8975-09ee3f888c97"
CM022876.1	RepeatMasker	Unknown	32649494	32649594	773	-	.	ID="RND-6_FAMILY-3656";Tend="1025";Tstart="922";shortTE="F";uid="7740023b-b31a-41cc-9204-4faebaeaaded"
CM022876.1	RepeatMasker	DNA/TcMar-Tc1	34732200	34732409	902	-	.	ID="RND-5_FAMILY-1880";Tend="1141";Tstart="919";shortTE="F";uid="51b899a9-9ba6-4995-b4e6-6b7fe93c7611"
CM022876.1	RepeatMasker	SINE/5S	40121566	40121851	2245	-	.	ID="RND-6_FAMILY-4694";Tend="1158";Tstart="875";shortTE="F";uid="ca626a9e-7eeb-4f08-b237-3de732e68770"
CM022876.1	RepeatMasker	Unknown	2259938	2260123	1303	-	.	ID="RND-5_FAMILY-439";Tend="1826";Tstart="1632";shortTE="F";uid="44e69d6f-c075-4630-947a-228d9509b871"
CM022876.1	RepeatMasker	Unknown	8723212	8723416	943	-	.	ID="RND-6_FAMILY-5252";Tend="1006";Tstart="820";shortTE="F";uid="db2f12d4-efde-4855-a9d4-e1e265070046"
CM022876.1	RepeatMasker	DNA/hAT-Tip100	5454527	5454799	1208	-	.	ID="RND-5_FAMILY-338";Tend="1369";Tstart="1078";shortTE="F";uid="9a299612-e98d-47bb-ab58-9ebb33b2b4ff"
CM022876.1	RepeatMasker	DNA/TcMar-Tc1	22239745	22240506	5879	-	.	ID="RND-5_FAMILY-701";Tend="1759";Tstart="991";shortTE="F";uid="f79a783c-b8a6-4912-975f-fd96a8aebcbd"
CM022876.1	RepeatMasker	Unknown	1905146	1905553	454	-	.	ID="RND-1_FAMILY-678";TEgroup="ctg_3%7CRND-1_FAMILY-678%7C1";Tend="1249";Tstart="889";shortTE="T";uid="a35ac32e-d24c-4aab-b9c7-a3a660a13d1b"
CM022876.1	RepeatMasker	LINE/RTE-BovB	21953372	21953984	1855	-	.	ID="RND-1_FAMILY-75";Tend="1824";Tstart="1150";shortTE="F";uid="db7394ec-827f-46cc-810d-29dbd062fcc9"
CM022876.1	RepeatMasker	RC/Helitron	13524921	13525132	1243	-	.	ID="RND-6_FAMILY-2083";Tend="1175";Tstart="970";shortTE="F";uid="f8d4c3f1-cca0-4479-9f33-1cbd079fc58e"
CM022876.1	RepeatMasker	Unknown	25178034	25178309	535	-	.	ID="RND-6_FAMILY-1768";Tend="1026";Tstart="741";shortTE="F";uid="ed39ff1d-8533-49ec-8f7d-9bfc7e051565"
CM022876.1	RepeatMasker	DNA/hAT-Charlie	38978424	38978765	2117	-	.	ID="RND-2_FAMILY-110";Tend="1328";Tstart="930";shortTE="F";uid="469d5feb-ff61-4a7c-b37b-bf3cd1853536"
CM022876.1	RepeatMasker	DNA/TcMar-Tc1	35566376	35566946	1466	-	.	ID="RND-6_FAMILY-783";Tend="1361";Tstart="788";shortTE="F";uid="5217fcc4-7e1a-4516-9354-19b98ca0cd67"
CM022876.1	RepeatMasker	DNA/TcMar-Tc1	30697191	30697606	2824	-	.	ID="RND-1_FAMILY-423";Tend="1697";Tstart="1270";shortTE="F";uid="0a279b90-a138-4480-ae07-235906ee6ee0"
CM022876.1	RepeatMasker	LINE/R1-LOA	20624452	20624850	1526	-	.	ID="RND-6_FAMILY-9082";Tend="1922";Tstart="1445";shortTE="F";uid="6462ba89-565d-43c3-a1b3-a6108c1d7f26"
CM022876.1	RepeatMasker	RC/Helitron	8808312	8808539	1611	-	.	ID="RND-6_FAMILY-317";Tend="1166";Tstart="935";shortTE="F";uid="b9832aee-9099-4bfe-9989-98da451b7da1"
CM022876.1	RepeatMasker	Unknown	26483633	26483780	839	-	.	ID="RND-6_FAMILY-9040";Tend="1148";Tstart="999";shortTE="F";uid="9be560f9-03b7-4c8d-be39-24e98be70c4a"
CM022876.1	RepeatMasker	Unknown	25454157	25454352	666	-	.	ID="RND-6_FAMILY-3995";Tend="1373";Tstart="1169";shortTE="F";uid="866cda77-8812-4101-8e31-1bb1c4b75159"
CM022876.1	RepeatMasker	Unknown	32809883	32810235	1172	-	.	ID="RND-1_FAMILY-206";TEgroup="ctg_3%7CRND-1_FAMILY-206%7C7";Tend="1816";Tstart="51";shortTE="F";uid="21a1267a-88ad-46a4-ab8d-149dcc18e0bb"
CM022876.1	RepeatMasker	LINE/RTE-BovB	37785632	37785748	575	-	.	ID="RND-6_FAMILY-380";Tend="1194";Tstart="1071";shortTE="F";uid="a97c40e5-9f7f-43e6-86b6-9e3db8df41af"
CM022876.1	RepeatMasker	Unknown	14112916	14113504	2572	-	.	ID="RND-6_FAMILY-3165";Tend="1381";Tstart="768";shortTE="F";uid="3f2d7262-772d-4e3c-9b8d-44d722fa2b58"
CM022876.1	RepeatMasker	Unknown	34507324	34507914	1630	-	.	ID="RND-6_FAMILY-6037";Tend="1115";Tstart="461";shortTE="F";uid="40399818-e8cb-4305-8243-1e38512dfc47"
CM022876.1	RepeatMasker	DNA/hAT-Tip100	37134174	37134275	630	-	.	ID="RND-3_FAMILY-262";Tend="1070";Tstart="970";shortTE="F";uid="44897f13-ca2c-4f06-93ec-d112ee68c187"
CM022876.1	RepeatMasker	Satellite	14601695	14601857	1055	-	.	ID="RND-6_FAMILY-46";Tend="1416";Tstart="1235";shortTE="F";uid="353edd2b-f309-4b76-9c68-1323c0986ee8"
CM022876.1	RepeatMasker	LINE/I	11645522	11645780	855	-	.	ID="RND-1_FAMILY-639";Tend="1372";Tstart="1114";shortTE="F";uid="38fdbeaa-1b30-4cd4-b2e3-943adf040baa"
CM022876.1	RepeatMasker	DNA/hAT-Tip100	25273273	25273492	482	-	.	ID="RND-5_FAMILY-3574";Tend="1140";Tstart="871";shortTE="F";uid="e1aaaea6-0c19-45eb-b861-7476a9d0490c"
CM022876.1	RepeatMasker	Unknown	40925576	40925855	2072	-	.	ID="RND-6_FAMILY-7290";Tend="1420";Tstart="891";shortTE="F";uid="0c01c64e-cd7f-424e-b9ed-1846ecaf8aff"
CM022876.1	RepeatMasker	Unknown	10347601	10347944	564	-	.	ID="RND-1_FAMILY-251";Tend="498";Tstart="111";shortTE="F";uid="f9e2fd82-dde5-41c0-8867-2d10b3132bb8"
CM022876.1	RepeatMasker	DNA/hAT-Blackjack	24532020	24532220	1021	-	.	ID="RND-1_FAMILY-481";Tend="1086";Tstart="839";shortTE="F";uid="ac65d533-5e67-408d-a7fa-48c4841d7094"
CM022876.1	RepeatMasker	Unknown	33487967	33488069	414	-	.	ID="RND-5_FAMILY-782";Tend="1875";Tstart="1777";shortTE="F";uid="185fb4ec-34b7-4cd1-97ef-53e98a188fd7"
CM022876.1	RepeatMasker	LINE/Penelope	972544	972664	637	-	.	ID="RND-6_FAMILY-236";Tend="1612";Tstart="1497";shortTE="F";uid="4f5a2163-c9fa-43e6-8d74-b5bd6aa16b22"
CM022876.1	RepeatMasker	Unknown	288331	288694	2610	-	.	ID="RND-6_FAMILY-6755";Tend="1406";Tstart="1028";shortTE="F";uid="4cedbeb6-428d-458c-855e-2c791b9611bf"
CM022876.1	RepeatMasker	Unknown	3410682	3411001	1520	-	.	ID="RND-4_FAMILY-176";Tend="1263";Tstart="925";shortTE="F";uid="1ce93ac0-c3f9-4273-a736-d21e9d29041c"
CM022876.1	RepeatMasker	Unknown	9698963	9699165	1577	-	.	ID="RND-1_FAMILY-66";Tend="1139";Tstart="933";shortTE="F";uid="9dff3769-d292-41c3-8fd4-e1c847a1ba8a"
CM022876.1	RepeatMasker	Unknown	1661128	1661425	2348	-	.	ID="RND-1_FAMILY-635";Tend="1694";Tstart="1395";shortTE="F";uid="adfc962c-16a2-4ca5-8ddd-010ffc4b49c4"
CM022876.1	RepeatMasker	Unknown	19542152	19542545	2568	-	.	ID="RND-6_FAMILY-2344";Tend="1290";Tstart="904";shortTE="F";uid="534d171a-48a8-4c57-9353-d7aacff24daa"
CM022876.1	RepeatMasker	Unknown	30153233	30154933	11708	-	.	ID="RND-1_FAMILY-189";Tend="2428";Tstart="700";shortTE="F";uid="d0545075-3152-438b-ae56-66c05ba87cdb"
CM022876.1	RepeatMasker	LINE/RTE-BovB	1095552	1095737	1429	-	.	ID="RND-1_FAMILY-30";Tend="1107";Tstart="921";shortTE="F";uid="433f2bd4-2d08-4d4e-bee5-3f3bf4045be4"
CM022876.1	RepeatMasker	LINE/R1-LOA	31508924	31509069	1232	-	.	ID="RND-1_FAMILY-180";Tend="3209";Tstart="3064";shortTE="F";uid="a242fbcb-f2a6-43f1-b71b-7f8e1b0908c3"
CM022876.1	RepeatMasker	DNA/TcMar-Tc1	22947364	22948277	6330	-	.	ID="RND-1_FAMILY-226";Tend="1789";Tstart="892";shortTE="F";uid="b23fa083-8646-435f-9e1b-50bd8ed176fd"
CM022876.1	RepeatMasker	SINE/MIR	2147880	2148110	948	-	.	ID="RND-1_FAMILY-44";Tend="1059";Tstart="873";shortTE="F";uid="0fcc686a-2cb4-48e8-9a1c-4e56aaefe531"
CM022876.1	RepeatMasker	RC/Helitron	41958179	41958400	1978	-	.	ID="RND-6_FAMILY-12178";Tend="1506";Tstart="1286";shortTE="F";uid="1cf7b79e-1539-46e4-b37a-340c32ade1c2"
CM022876.1	RepeatMasker	Unknown	29174941	29175177	1681	-	.	ID="RND-1_FAMILY-96";Tend="1175";Tstart="958";shortTE="F";uid="c2d4c9bc-6afa-4cb1-8470-cf735f7a5f5f"
CM022876.1	RepeatMasker	RC/Helitron	16073808	16074099	1350	-	.	ID="RND-1_FAMILY-50";Tend="1184";Tstart="886";shortTE="F";uid="4190147a-45ff-4050-9b32-ff8f637b11aa"
CM022876.1	RepeatMasker	Unknown	1530058	1530402	2163	-	.	ID="RND-1_FAMILY-443";Tend="1495";Tstart="1104";shortTE="F";uid="2919955c-2a3f-47b2-8b80-1592a89be094"
CM022876.1	RepeatMasker	Unknown	9108666	9108856	1113	-	.	ID="RND-2_FAMILY-22";Tend="1141";Tstart="949";shortTE="F";uid="4e1398cd-6791-46b6-812f-85d721a22e24"
CM022876.1	RepeatMasker	DNA/hAT-Tip100	13708925	13709081	439	-	.	ID="RND-1_FAMILY-585";TEgroup="ctg_3%7CRND-1_FAMILY-585%7C3";Tend="916";Tstart="841";shortTE="T";uid="098b24d4-986f-4558-a4cf-eed0e919ee4c"
CM022876.1	RepeatMasker	Unknown	14333148	14334511	7621	-	.	ID="RND-6_FAMILY-5665";Tend="1969";Tstart="624";shortTE="F";uid="b034b1b4-70da-41ac-9c0b-e36cbde3aa1b"
CM022876.1	RepeatMasker	Unknown	13249687	13250032	2512	-	.	ID="RND-5_FAMILY-2100";Tend="1278";Tstart="941";shortTE="F";uid="16374ed8-1f9c-43b3-9a29-322ad92b099d"
CM022876.1	RepeatMasker	Unknown	27209523	27209834	1418	-	.	ID="RND-2_FAMILY-87";Tend="1287";Tstart="938";shortTE="F";uid="cbd0a8b3-4a35-4ab4-8ae5-f94cf8b434b1"
CM022876.1	RepeatMasker	Unknown	23493297	23493663	2365	-	.	ID="RND-2_FAMILY-87";Tend="1314";Tstart="939";shortTE="F";uid="3757ba07-125c-4728-8ea1-76acacfb611c"
CM022876.1	RepeatMasker	Unknown	25211204	25211322	747	-	.	ID="RND-6_FAMILY-8017";Tend="1410";Tstart="1288";shortTE="F";uid="f96dddc4-5558-4e43-95d6-322c1551f243"
CM022876.1	RepeatMasker	LINE/R1	11643419	11644386	6079	-	.	ID="RND-5_FAMILY-1059";Tend="1421";Tstart="450";shortTE="F";uid="fa2df85d-30fb-459a-9237-9c26e3716b5e"
CM022876.1	RepeatMasker	LINE/RTE-BovB	1938592	1938967	3082	-	.	ID="RND-1_FAMILY-75";Tend="1824";Tstart="1452";shortTE="F";uid="d1dbf887-fd34-47f1-9745-1136e5aca896"
CM022876.1	RepeatMasker	Unknown	24269458	24269630	1196	-	.	ID="RND-1_FAMILY-188";Tend="1007";Tstart="835";shortTE="F";uid="75a717c4-babc-457a-8858-2d77276ec42b"
CM022876.1	RepeatMasker	Unknown	4886801	4887351	2587	-	.	ID="RND-5_FAMILY-502";Tend="1462";Tstart="786";shortTE="F";uid="e5f12b48-beef-4fa2-a371-9f2a576d8410"
CM022876.1	RepeatMasker	Unknown	38175107	38175276	664	-	.	ID="RND-2_FAMILY-238";Tend="1417";Tstart="1241";shortTE="F";uid="820d6a93-3349-42e5-ab7e-18b65b3851da"
CM022876.1	RepeatMasker	DNA/TcMar-Tc1	16742585	16743279	4597	-	.	ID="RND-5_FAMILY-1880";Tend="1648";Tstart="924";shortTE="F";uid="c4b45554-f7df-4ccc-b01a-7c1a367911b0"
CM022876.1	RepeatMasker	RC/Helitron	39774954	39775218	2346	-	.	ID="RND-6_FAMILY-12178";Tend="1507";Tstart="1242";shortTE="F";uid="3cb4c2f1-d12d-44b0-af57-1d41efd487c3"
CM022876.1	RepeatMasker	Unknown	203066	203219	1074	-	.	ID="RND-6_FAMILY-87";Tend="1172";Tstart="1024";shortTE="F";uid="e13da099-c654-400e-923e-500e8a8e19e4"
CM022876.1	RepeatMasker	LINE/Dong-R4	27615405	27616227	7180	-	.	ID="RND-6_FAMILY-290";Tend="1576";Tstart="755";shortTE="F";uid="8989b836-8ab6-4ae8-8725-c50d5d36b1f3"
CM022876.1	RepeatMasker	RC/Helitron	34100212	34100425	790	-	.	ID="RND-1_FAMILY-50";Tend="1127";Tstart="885";shortTE="F";uid="5c075bf3-631a-4b8e-93ca-cdb2e5391d2b"
CM022876.1	RepeatMasker	DNA/hAT-Blackjack	5860992	5861109	452	-	.	ID="RND-6_FAMILY-511";Tend="1548";Tstart="1432";shortTE="F";uid="fa334fa3-67da-4e49-b50a-533035ba7843"
CM022876.1	RepeatMasker	Unknown	10304862	10305225	2480	-	.	ID="RND-2_FAMILY-87";Tend="1306";Tstart="940";shortTE="F";uid="b4352952-2f59-4678-a74f-1e32f17d007b"
CM022876.1	RepeatMasker	Unknown	25127383	25127719	2266	-	.	ID="RND-5_FAMILY-837";Tend="1183";Tstart="851";shortTE="F";uid="6026953f-54f4-4bc2-a996-3ffc805ca37a"
CM022876.1	RepeatMasker	SINE/5S	2068057	2068316	2040	-	.	ID="RND-6_FAMILY-4694";Tend="1160";Tstart="900";shortTE="F";uid="26e36e08-2856-4e85-81e2-49da4967b7ad"
CM022876.1	RepeatMasker	DNA/hAT-Tip100	4155629	4155991	945	-	.	ID="rnd-3_family-262";Tend="1156";Tstart="813";shortTE="F";uid="c25efa32-5591-47b7-ab49-aff13179bf02"
CM022876.1	RepeatMasker	DNA/Academ-1	40174727	40175110	2968	-	.	ID="RND-1_FAMILY-1122";Tend="1033";Tstart="652";shortTE="F";uid="a8f71df1-57c7-4b2e-8fc3-25db258cb637"
CM022876.1	RepeatMasker	Unknown	41731666	41732072	3019	-	.	ID="RND-1_FAMILY-654";Tend="1404";Tstart="985";shortTE="F";uid="b06d38fd-20a0-498a-89f2-305a4f65278d"
CM022876.1	RepeatMasker	DNA/TcMar-Tc1	7647698	7647988	922	-	.	ID="RND-4_FAMILY-779";Tend="1235";Tstart="943";shortTE="F";uid="938b533c-5fe3-4ea0-9b47-0207375e22cc"
CM022876.1	RepeatMasker	Unknown	35895164	35895282	923	-	.	ID="RND-6_FAMILY-446";Tend="906";Tstart="781";shortTE="F";uid="e12f1ee6-ed2d-4ea5-9d40-db45c288affc"
CM022876.1	RepeatMasker	Unknown	21896698	21896957	1797	-	.	ID="RND-6_FAMILY-3656";Tend="1139";Tstart="893";shortTE="F";uid="ca7925fa-1fcf-4597-998f-3d8d527e1239"
CM022876.1	RepeatMasker	SINE/tRNA-RTE	22674330	22674675	1476	-	.	ID="RND-4_FAMILY-384";Tend="1178";Tstart="829";shortTE="F";uid="3ca6502c-5c5c-4314-a591-91a75247ea91"
CM022876.1	RepeatMasker	SINE/tRNA-RTE	28909380	28909689	1181	-	.	ID="RND-4_FAMILY-384";Tend="1163";Tstart="848";shortTE="F";uid="0cbd8e4d-cfa1-40b2-b80c-f3da037c7914"
CM022876.1	RepeatMasker	LINE/CR1	31949703	31949843	838	-	.	ID="RND-5_FAMILY-447";Tend="2029";Tstart="1895";shortTE="F";uid="1896bc8f-687e-4c39-9d56-8814bd2f3395"
CM022876.1	RepeatMasker	Unknown	8558249	8558806	4216	-	.	ID="RND-1_FAMILY-616";Tend="1465";Tstart="913";shortTE="F";uid="365c942d-8f86-4ed2-95aa-a78328459ab3"
CM022876.1	RepeatMasker	Unknown	27357908	27358519	3390	-	.	ID="RND-1_FAMILY-497";Tend="1557";Tstart="949";shortTE="F";uid="835b957c-8f43-4f70-a281-6df09b63e560"
CM022876.1	RepeatMasker	Unknown	14704973	14705145	673	-	.	ID="RND-5_FAMILY-1523";Tend="1111";Tstart="924";shortTE="F";uid="d595ca03-4c07-4a83-a554-0eec01bca76e"
CM022876.1	RepeatMasker	Unknown	38298921	38299279	2849	-	.	ID="RND-6_FAMILY-6836";Tend="1279";Tstart="908";shortTE="F";uid="183dce48-6b2d-49ea-842f-db6e1c1b51e9"
CM022876.1	RepeatMasker	SINE/MIR	13317131	13317346	1147	-	.	ID="RND-1_FAMILY-44";Tend="1160";Tstart="915";shortTE="F";uid="7b1865f3-0a9c-4329-8e97-2052fb5e2ff6"
CM022876.1	RepeatMasker	Unknown	28410783	28410967	733	-	.	ID="RND-5_FAMILY-1072";Tend="1327";Tstart="1112";shortTE="F";uid="1a1c5c5e-ee64-440e-b427-2b3dd8e7d027"
CM022876.1	RepeatMasker	Unknown	25611897	25612341	2133	-	.	ID="RND-6_FAMILY-7290";Tend="1409";Tstart="886";shortTE="F";uid="a5b4dee7-e351-4dae-92c7-c055fe0fa902"
CM022876.1	RepeatMasker	DNA/TcMar-Tc1	10441694	10442614	7217	-	.	ID="RND-4_FAMILY-761";Tend="1860";Tstart="935";shortTE="F";uid="cdbbf62d-09d3-4375-9cbc-8351e414c7b3"
CM022876.1	RepeatMasker	Unknown	41010208	41010380	1063	-	.	ID="RND-6_FAMILY-1901";Tend="1602";Tstart="1432";shortTE="F";uid="f8d1b893-a136-4e1c-bb64-cdc508d14655"
CM022876.1	RepeatMasker	DNA/TcMar-Tc1	27580434	27581365	6478	-	.	ID="RND-6_FAMILY-514";Tend="1827";Tstart="916";shortTE="F";uid="de9243c4-0709-4001-9fb0-e107c7a98e88"
CM022876.1	RepeatMasker	Unknown	32402307	32402575	1650	-	.	ID="RND-4_FAMILY-524";Tend="1126";Tstart="822";shortTE="F";uid="bd355065-8d23-4977-a6ad-41fdc56ed1b0"
CM022876.1	RepeatMasker	Satellite	8949808	8950032	1644	-	.	ID="RND-6_FAMILY-46";Tend="1211";Tstart="973";shortTE="F";uid="63fe47d3-45a3-48bf-92c7-44e93cf38ea9"
CM022876.1	RepeatMasker	Unknown	22141345	22141538	1360	-	.	ID="RND-6_FAMILY-4736";Tend="1139";Tstart="939";shortTE="F";uid="911ea2be-39cd-4d4c-a9b3-e4c034917a72"
CM022876.1	RepeatMasker	Unknown	20992651	20992953	2223	-	.	ID="RND-5_FAMILY-698";Tend="2154";Tstart="1850";shortTE="F";uid="624c1810-2f3b-4b84-a705-a65e5e239734"
CM022876.1	RepeatMasker	LINE/RTE-BovB	9786468	9786804	1942	-	.	ID="RND-1_FAMILY-30";Tend="1133";Tstart="798";shortTE="F";uid="58ae9e72-fa1a-4de6-8c19-d58180690e12"
CM022876.1	RepeatMasker	DNA/hAT-Tip100	15169949	15170089	1215	-	.	ID="RND-5_FAMILY-682";Tend="1306";Tstart="1166";shortTE="F";uid="a3d03531-309c-4a46-b211-c4dc127547a3"
CM022876.1	RepeatMasker	DNA/hAT-Tip100	40675486	40675711	1639	-	.	ID="RND-1_FAMILY-267";Tend="1031";Tstart="797";shortTE="F";uid="c34ae68c-5d3b-4dc1-adfe-9ac214c422c1"
CM022876.1	RepeatMasker	Unknown	27884243	27884442	1278	-	.	ID="RND-1_FAMILY-336";Tend="1169";Tstart="978";shortTE="F";uid="f30d9288-60c3-4ae9-a799-d0300f0235d3"
CM022876.1	RepeatMasker	LINE/Penelope	8614911	8615056	620	-	.	ID="RND-6_FAMILY-2976";Tend="826";Tstart="686";shortTE="F";uid="f6bb4a21-9112-40d0-b8bc-4297656c14ff"
CM022876.1	RepeatMasker	Unknown	33224477	33224724	1481	-	.	ID="RND-1_FAMILY-294";Tend="543";Tstart="285";shortTE="F";uid="865f6c4a-68fc-4c8e-b1ee-9d354419f204"
CM022876.1	RepeatMasker	RC/Helitron	4671956	4672166	473	-	.	ID="RND-1_FAMILY-984";Tend="2913";Tstart="2746";shortTE="F";uid="e827d61a-d625-428a-ac29-1052ceba6036"
CM022876.1	RepeatMasker	SINE/tRNA-RTE	23549283	23549517	926	-	.	ID="RND-6_FAMILY-11569";Tend="1197";Tstart="937";shortTE="F";uid="3ccc390f-f094-4a6a-b0d9-e054c392ec55"
CM022876.1	RepeatMasker	Unknown	268099	268322	1697	-	.	ID="RND-1_FAMILY-665";Tend="1137";Tstart="916";shortTE="F";uid="dfdd51e9-d6e7-4524-ba0e-802c1e3c7eb0"
CM022876.1	RepeatMasker	Unknown	4860419	4860547	412	-	.	ID="RND-1_FAMILY-728";Tend="1190";Tstart="1041";shortTE="F";uid="8d18859e-d9ae-42c0-9f9d-a0c133612520"
CM022876.1	RepeatMasker	RC/Helitron	24169568	24169768	993	-	.	ID="RND-1_FAMILY-285";Tend="1117";Tstart="863";shortTE="F";uid="50d74cd1-fb5c-40a6-ac96-f5e21c5c1332"
CM022876.1	RepeatMasker	Unknown	11019201	11019491	611	-	.	ID="RND-1_FAMILY-525";TEgroup="ctg_3%7CRND-1_FAMILY-525%7C1";Tend="1190";Tstart="1097";shortTE="T";uid="e2a6ba7d-560e-4095-ad47-5085d9fb49c1"
CM022876.1	RepeatMasker	LINE/R1-LOA	36056525	36056712	590	-	.	ID="RND-6_FAMILY-2880";TEgroup="ctg_3%7CRND-6_FAMILY-2880%7C1";Tend="1966";Tstart="1883";shortTE="T";uid="3954e329-0580-4b4e-8656-5e15139392d6"
CM022876.1	RepeatMasker	LINE/Penelope	22677070	22677276	988	-	.	ID="RND-5_FAMILY-2484";Tend="1624";Tstart="1414";shortTE="F";uid="20f8c899-076b-4ecb-b52f-dbc5b3b2fbb0"
CM022876.1	RepeatMasker	Unknown	20677419	20678085	2279	-	.	ID="RND-1_FAMILY-362";Tend="1206";Tstart="508";shortTE="F";uid="78cfbf79-7cb2-4f63-a364-f47dc7e613c3"
CM022876.1	RepeatMasker	LINE/CR1	31949229	31949445	1198	-	.	ID="RND-5_FAMILY-447";Tend="2235";Tstart="2019";shortTE="F";uid="c51e8918-1834-4c5a-ae14-8cd0a3b7c809"
CM022876.1	RepeatMasker	Unknown	19365541	19365902	2893	-	.	ID="RND-3_FAMILY-316";Tend="1209";Tstart="846";shortTE="F";uid="b81e7ba9-9291-4fa3-8e2e-f1ed08c91c8c"
CM022876.1	RepeatMasker	DNA/TcMar-Tc1	39288563	39289130	4335	-	.	ID="RND-6_FAMILY-1170";Tend="1514";Tstart="926";shortTE="F";uid="87d67b86-b8db-412c-87ba-88384ff459df"
CM022876.1	RepeatMasker	RC/Helitron	15500079	15500229	1078	-	.	ID="RND-1_FAMILY-761";Tend="1168";Tstart="1012";shortTE="F";uid="67e538b4-3eec-4415-839f-6a803178bd1c"
CM022876.1	RepeatMasker	Unknown	34440181	34440299	533	-	.	ID="RND-2_FAMILY-22";Tend="1062";Tstart="947";shortTE="F";uid="c7d824b3-b5a0-4a43-ad62-a1377e8cc496"
CM022876.1	RepeatMasker	Unknown	16505179	16505747	4177	-	.	ID="RND-1_FAMILY-924";Tend="1558";Tstart="953";shortTE="F";uid="caa1eb39-7ee3-4624-b7a5-1d39c4f14754"
CM022876.1	RepeatMasker	LINE/Penelope	14229329	14229681	847	-	.	ID="RND-1_FAMILY-304";TEgroup="ctg_3%7CRND-1_FAMILY-304%7C6";Tend="1507";Tstart="1285";shortTE="F";uid="d023dd74-6f01-4224-b9d2-36f689110f43"
CM022876.1	RepeatMasker	Unknown	38557884	38558085	1047	-	.	ID="RND-4_FAMILY-737";Tend="1004";Tstart="774";shortTE="F";uid="3842d1fe-511c-47bf-93b6-c157483fefff"
CM022876.1	RepeatMasker	DNA/TcMar-Tc1	11900840	11900947	881	-	.	ID="RND-6_FAMILY-1542";Tend="339";Tstart="232";shortTE="F";uid="bba79170-7283-4fdb-bc90-85a4409acb8e"
CM022876.1	RepeatMasker	Unknown	39746762	39747329	2532	-	.	ID="RND-4_FAMILY-1056";Tend="2988";Tstart="2516";shortTE="F";uid="2456c6d1-a3f7-4a94-a5e0-31c6f695f76c"
CM022876.1	RepeatMasker	RC/Helitron	2353905	2354278	2004	-	.	ID="RND-6_FAMILY-8344";Tend="1244";Tstart="558";shortTE="F";uid="aa7b2f7a-c501-4e21-8c13-f9b34b331212"
CM022876.1	RepeatMasker	DNA/PIF-Harbinger	20046560	20046676	714	-	.	ID="RND-1_FAMILY-229";Tend="977";Tstart="863";shortTE="F";uid="fab186eb-9131-441f-9c47-aa4968a480f9"
CM022876.1	RepeatMasker	Unknown	1021053	1021781	3622	-	.	ID="RND-1_FAMILY-506";Tend="1544";Tstart="865";shortTE="F";uid="f6d996fd-6a18-46f0-9c88-4518b09c89a3"
CM022876.1	RepeatMasker	DNA/hAT-hATx	39008165	39008833	2450	-	.	ID="RND-1_FAMILY-405";TEgroup="ctg_3%7CRND-1_FAMILY-405%7C3";Tend="1768";Tstart="937";shortTE="F";uid="41dfdba6-15c4-4285-a6bd-1eb618555e11"
CM022876.1	RepeatMasker	DNA/TcMar-Tc1	27865272	27865414	1180	-	.	ID="RND-6_FAMILY-1003";Tend="1077";Tstart="935";shortTE="F";uid="7ddc7cc1-3e09-4512-ab5e-310371228d84"
CM022876.1	RepeatMasker	Unknown	34982272	34982507	6314	-	.	ID="RND-5_FAMILY-563";Tend="1907";Tstart="724";shortTE="F";uid="c94350bb-3087-4f19-a6c8-e47805f14d7d"
CM022876.1	RepeatMasker	Unknown	805905	806067	990	-	.	ID="RND-6_FAMILY-3995";Tend="1338";Tstart="1180";shortTE="F";uid="6ff6a980-6ba3-4eb7-bd25-6911e5f34d2b"
CM022876.1	RepeatMasker	RC/Helitron	829272	830387	7838	-	.	ID="RND-6_FAMILY-671";Tend="2319";Tstart="1124";shortTE="F";uid="e209c3d6-a5a5-49e7-9c9c-38c16a13f49d"
CM022876.1	RepeatMasker	LINE/Dong-R4	29676119	29676450	487	-	.	ID="RND-4_FAMILY-201";Tend="1148";Tstart="798";shortTE="F";uid="a266841c-083d-4930-8538-8c6df048f412"
CM022876.1	RepeatMasker	Unknown	24188584	24188913	1142	-	.	ID="RND-1_FAMILY-154";TEgroup="ctg_3%7CRND-1_FAMILY-154%7C1";Tend="1248";Tstart="1014";shortTE="F";uid="2dcaaa4c-2269-4514-8500-d6c2aaaaa19a"
CM022876.1	RepeatMasker	Unknown	40825562	40825939	2674	-	.	ID="RND-1_FAMILY-1027";Tend="1220";Tstart="840";shortTE="F";uid="d51230af-a8ed-467a-9bf3-11c2b7369037"
CM022876.1	RepeatMasker	RC/Helitron	17968000	17968223	1939	-	.	ID="RND-1_FAMILY-197";Tend="2062";Tstart="1839";shortTE="F";uid="e9cc3029-5f53-4398-9fff-de8769f5656d"
CM022876.1	RepeatMasker	Unknown	41268746	41268987	690	-	.	ID="RND-1_FAMILY-518";TEgroup="ctg_3%7CRND-1_FAMILY-518%7C9";Tend="1213";Tstart="1100";shortTE="F";uid="9ee95478-0ab5-431c-8ba0-e3b3c55707f6"
CM022876.1	RepeatMasker	DNA/hAT-Charlie	5557033	5557212	1334	-	.	ID="RND-5_FAMILY-565";Tend="877";Tstart="691";shortTE="F";uid="8380fb8a-2310-469f-ae69-a8db354c01b9"
CM022876.1	RepeatMasker	Unknown	24494110	24494308	693	-	.	ID="RND-5_FAMILY-2328";Tend="1087";Tstart="883";shortTE="F";uid="8e1d20c0-e4ae-4598-a1d4-080dd5ed02c4"
CM022876.1	RepeatMasker	LINE/R2	35300256	35300454	880	-	.	ID="RND-6_FAMILY-987";Tend="859";Tstart="665";shortTE="F";uid="b886955d-8c22-4122-a3d9-5b4b40b538d9"
CM022876.1	RepeatMasker	DNA/hAT-Charlie	10754404	10754905	1642	-	.	ID="RND-5_FAMILY-2667";TEgroup="ctg_3%7CRND-5_FAMILY-2667%7C1";Tend="1200";Tstart="618";shortTE="F";uid="d695bc0d-d00b-485e-a674-902bd028b9a6"
CM022876.1	RepeatMasker	DNA/Academ-1	8835590	8836347	6567	-	.	ID="RND-5_FAMILY-209";Tend="2519";Tstart="1762";shortTE="F";uid="2fdb31fd-02ce-45c9-b315-b5436a49c7f9"
CM022876.1	RepeatMasker	Unknown	39722478	39722630	796	-	.	ID="RND-1_FAMILY-342";Tend="1386";Tstart="1229";shortTE="F";uid="1abbff3b-70cc-475d-a99a-3fa44c224b3d"
CM022876.1	RepeatMasker	Unknown	15123407	15123775	1667	-	.	ID="RND-1_FAMILY-654";TEgroup="ctg_3%7CRND-1_FAMILY-654%7C6";Tend="1644";Tstart="990";shortTE="F";uid="7d153c99-90fd-403e-9854-34c81e87c79c"
CM022876.1	RepeatMasker	Unknown	6660893	6661068	1419	-	.	ID="RND-1_FAMILY-282";Tend="884";Tstart="709";shortTE="F";uid="ca3b144a-25d7-441d-9f38-509a4702492d"
CM022876.1	RepeatMasker	Unknown	33127666	33127935	2028	-	.	ID="RND-6_FAMILY-7290";Tend="1420";Tstart="1149";shortTE="F";uid="d3b0e42e-6f66-47b5-bb83-a4a66f0e49a9"
CM022876.1	RepeatMasker	LINE/RTE-BovB	1019869	1020103	1507	-	.	ID="RND-1_FAMILY-75";Tend="1363";Tstart="1137";shortTE="F";uid="96d0f55b-7d46-43ff-8f2a-52690e97f605"
CM022876.1	RepeatMasker	RC/Helitron	40192883	40193220	2174	-	.	ID="RND-4_FAMILY-269";Tend="1862";Tstart="1523";shortTE="F";uid="ca428725-c0fa-4453-945a-527e03f798c3"
CM022876.1	RepeatMasker	LINE/RTE-BovB	7232412	7232652	1240	-	.	ID="RND-5_FAMILY-1885";Tend="1218";Tstart="1007";shortTE="F";uid="95ed2a43-6fd5-41ec-85f1-ef6231d10d1a"
CM022876.1	RepeatMasker	Unknown	1741383	1741923	3749	-	.	ID="RND-4_FAMILY-132";Tend="1517";Tstart="989";shortTE="F";uid="68ddac4c-5ab6-4eef-b13a-0c08408142a6"
CM022876.1	RepeatMasker	Unknown	7303839	7304151	1954	-	.	ID="RND-5_FAMILY-1590";Tend="1604";Tstart="1276";shortTE="F";uid="3a9b1b9e-0f3f-4a0b-8b75-155862426638"
CM022876.1	RepeatMasker	DNA/TcMar-Tc1	4864046	4864688	1504	-	.	ID="rnd-5_family-1670";Tend="1206";Tstart="978";shortTE="F";uid="098e70bb-35c0-4c32-8f14-a56b5baa1f31"
CM022876.1	RepeatMasker	Unknown	16086524	16086851	2797	-	.	ID="RND-1_FAMILY-49";Tend="1490";Tstart="1164";shortTE="F";uid="047323b2-c765-4933-b766-131abbdbe2eb"
CM022876.1	RepeatMasker	LINE/I-Jockey	3126826	3126949	797	-	.	ID="RND-4_FAMILY-1457";Tend="1061";Tstart="936";shortTE="F";uid="8e7d6746-5b1f-440e-8d13-ab14032b1fbc"
CM022876.1	RepeatMasker	LINE/RTE-BovB	8925787	8925963	1383	-	.	ID="RND-1_FAMILY-75";Tend="1781";Tstart="1605";shortTE="F";uid="c6bc84f4-1872-48fd-8143-27ea3a62562d"
CM022876.1	RepeatMasker	LINE/Penelope	40506298	40506507	1371	-	.	ID="RND-1_FAMILY-829";Tend="1623";Tstart="1389";shortTE="F";uid="ff42a4e3-cb47-4c40-a42e-51c2f50620c1"
CM022876.1	RepeatMasker	RC/Helitron	10936183	10936450	1817	-	.	ID="RND-1_FAMILY-285";Tend="1092";Tstart="819";shortTE="F";uid="f5b1408a-4e92-4394-b228-3f489136a591"
CM022876.1	RepeatMasker	Unknown	21545551	21546220	4971	-	.	ID="RND-6_FAMILY-1326";Tend="1064";Tstart="383";shortTE="F";uid="2a3b1abc-ae32-45c0-8315-7997cef8e270"
CM022876.1	RepeatMasker	Unknown	26815616	26815793	726	-	.	ID="RND-6_FAMILY-5252";Tend="1040";Tstart="824";shortTE="F";uid="cb41cfd1-b6f5-49d5-9a1a-71ca0243a0b3"
CM022876.1	RepeatMasker	Unknown	15138905	15139388	2142	-	.	ID="RND-6_FAMILY-1688";Tend="1497";Tstart="906";shortTE="F";uid="a9e0027c-00f2-4f53-b48f-00e1a74fc96f"
CM022876.1	RepeatMasker	Unknown	20485583	20485697	418	-	.	ID="RND-1_FAMILY-41";Tend="1781";Tstart="1671";shortTE="F";uid="1f09c7db-14c7-4fed-9154-fc1bec992055"
CM022876.1	RepeatMasker	Unknown	23766903	23767058	410	-	.	ID="RND-6_FAMILY-4235";Tend="190";Tstart="33";shortTE="F";uid="8cae42c2-8e75-4291-b285-0eb34339524f"
CM022876.1	RepeatMasker	SINE/tRNA-RTE	37590769	37591158	622	-	.	ID="RND-4_FAMILY-632";TEgroup="ctg_3%7CRND-4_FAMILY-632%7C8";Tend="1050";Tstart="794";shortTE="T";uid="dc416e5b-c08f-41fd-8c77-44b7c886578e"
CM022876.1	RepeatMasker	RC/Helitron	33949444	33949996	2757	-	.	ID="RND-1_FAMILY-95";Tend="1605";Tstart="978";shortTE="F";uid="8a5203bc-03cb-45ea-b5ab-d49c68a4ad21"
CM022876.1	RepeatMasker	DNA/TcMar-Tc1	16986416	16986776	1555	-	.	ID="RND-6_FAMILY-2073";Tend="1215";Tstart="879";shortTE="F";uid="c84cde2f-61d9-4191-8328-113b747979c3"
CM022876.1	RepeatMasker	Unknown	10986406	10986685	1582	-	.	ID="RND-1_FAMILY-422";Tend="1082";Tstart="808";shortTE="F";uid="1d8fcf17-3dd9-4aef-939f-a63e5a3f4bd8"
CM022876.1	RepeatMasker	Unknown	7078824	7079353	3674	-	.	ID="RND-6_FAMILY-232";Tend="2133";Tstart="1595";shortTE="F";uid="6476ad0d-b691-4ff7-87fb-596fbb7604cf"
CM022876.1	RepeatMasker	LINE/RTE-BovB	25354557	25354854	1326	-	.	ID="RND-1_FAMILY-30";Tend="1111";Tstart="789";shortTE="F";uid="0cf612a3-71a4-4a7e-8567-2975eb961748"
CM022876.1	RepeatMasker	Unknown	18824751	18825071	1878	-	.	ID="RND-6_FAMILY-1901";Tend="1541";Tstart="1155";shortTE="F";uid="76dc1eb0-8b61-403f-9666-a63701879ba9"
CM022876.1	RepeatMasker	Unknown	11365481	11365587	672	-	.	ID="RND-1_FAMILY-281";Tend="1044";Tstart="938";shortTE="F";uid="07510fd7-3f8c-4f46-a2ba-1954a2ee8619"
CM022876.1	RepeatMasker	DNA/TcMar-Fot1	26027985	26028125	1159	-	.	ID="RND-5_FAMILY-326";Tend="1353";Tstart="1212";shortTE="F";uid="1b122ad1-2e60-45a9-803a-407f07ae4ded"
CM022876.1	RepeatMasker	Unknown	27967910	27968132	724	-	.	ID="RND-5_FAMILY-539";Tend="1101";Tstart="853";shortTE="F";uid="8ce82e67-cfcd-4968-ae25-4efd6b3655e0"
CM022876.1	RepeatMasker	Unknown	22988888	22989298	2191	-	.	ID="RND-6_FAMILY-6755";Tend="1524";Tstart="1021";shortTE="F";uid="2d6617f4-b9c8-44dd-bc08-011a14a139fc"
CM022876.1	RepeatMasker	Unknown	19649134	19649262	522	-	.	ID="RND-6_FAMILY-3656";Tend="1574";Tstart="1414";shortTE="F";uid="f8f8e693-153f-418e-840b-a8b6fe73217c"
CM022876.1	RepeatMasker	Unknown	19550686	19550928	1636	-	.	ID="RND-1_FAMILY-133";Tend="1529";Tstart="1318";shortTE="F";uid="ef82ecd0-7c45-440e-8e70-da2ffd67062e"
CM022876.1	RepeatMasker	Unknown	41552653	41552857	1301	-	.	ID="RND-5_FAMILY-1383";Tend="879";Tstart="677";shortTE="F";uid="7035c67e-a6ec-474e-b546-91dd3285c5d2"
CM022876.1	RepeatMasker	RC/Helitron	11426135	11426478	1383	-	.	ID="RND-6_FAMILY-4124";Tend="1761";Tstart="1271";shortTE="F";uid="4a5ffe45-d7ae-460b-a015-a1c99371df8e"
CM022876.1	RepeatMasker	DNA/TcMar-Tc1	27497149	27497296	637	-	.	ID="RND-5_FAMILY-963";Tend="1143";Tstart="975";shortTE="F";uid="e4e71ecd-4305-47c0-b5fa-fc38f12db9bc"
CM022876.1	RepeatMasker	Unknown	19146187	19146605	3120	-	.	ID="RND-4_FAMILY-132";Tend="1391";Tstart="977";shortTE="F";uid="8b2eb9c2-830d-4f97-9e3e-6c184c832fb4"
CM022876.1	RepeatMasker	Unknown	7561896	7562412	4603	-	.	ID="RND-6_FAMILY-13040";Tend="1456";Tstart="940";shortTE="F";uid="c2dd89e9-ee4d-40af-9636-ac036f8b8ff4"
CM022876.1	RepeatMasker	Unknown	26364396	26364561	1402	-	.	ID="RND-5_FAMILY-806";Tend="1081";Tstart="916";shortTE="F";uid="0c4bcd7f-aeed-415f-a113-2941e6a2c45c"
CM022876.1	RepeatMasker	DNA/TcMar-Tc1	4573949	4574509	4360	-	.	ID="RND-1_FAMILY-288";Tend="1562";Tstart="979";shortTE="F";uid="7f5a5994-8a26-4bb7-8799-4cd99cb5bc71"
CM022876.1	RepeatMasker	Unknown	17342963	17343229	1749	-	.	ID="RND-1_FAMILY-596";Tend="2680";Tstart="2382";shortTE="F";uid="5e180433-f75d-44e5-bea9-02f524b6b228"
CM022876.1	RepeatMasker	RC/Helitron	11220456	11220707	1858	-	.	ID="RND-5_FAMILY-848";Tend="1165";Tstart="904";shortTE="F";uid="273741fa-e4ac-4bd4-9032-dc1f551cee06"
CM022876.1	RepeatMasker	DNA/hAT-Tip100	21393021	21393218	867	-	.	ID="RND-3_FAMILY-262";Tend="1117";Tstart="911";shortTE="F";uid="9cd957bd-c632-4f84-b442-656a94cdf4ce"
CM022876.1	RepeatMasker	Unknown	32474259	32474396	687	-	.	ID="RND-1_FAMILY-66";Tend="1141";Tstart="988";shortTE="F";uid="b9d5c9b8-b8cc-4ded-9ee6-5434bcefb173"
CM022876.1	RepeatMasker	RC/Helitron	26361895	26362009	817	-	.	ID="RND-1_FAMILY-496";Tend="1263";Tstart="1150";shortTE="F";uid="ea9202d1-5c9e-4659-82f4-fc84d1825833"
CM022876.1	RepeatMasker	Unknown	30899723	30899996	1176	-	.	ID="RND-6_FAMILY-713";Tend="953";Tstart="716";shortTE="F";uid="a2db9fa9-c585-4aa5-8e0b-e7018d8b953a"
CM022876.1	RepeatMasker	SINE/tRNA-RTE	223983	224193	1281	-	.	ID="RND-4_FAMILY-632";Tend="994";Tstart="776";shortTE="F";uid="36328bce-fec6-4940-a64f-1ef7eb3340a7"
CM022876.1	RepeatMasker	DNA/TcMar-Tc1	26400930	26401344	2881	-	.	ID="RND-1_FAMILY-226";Tend="1348";Tstart="894";shortTE="F";uid="d2cf0327-5aff-4658-b81d-e7cc80bca854"
CM022876.1	RepeatMasker	RC/Helitron	6500889	6501133	1882	-	.	ID="RND-6_FAMILY-317";Tend="1164";Tstart="920";shortTE="F";uid="c13b1b64-300a-42dd-b017-239e2f3c28bf"
CM022876.1	RepeatMasker	Unknown	11273188	11273400	1274	-	.	ID="RND-1_FAMILY-188";Tend="1005";Tstart="796";shortTE="F";uid="4a7de06a-29bb-4e1c-84b2-ecf5b1f76f42"
CM022876.1	RepeatMasker	DNA/hAT-Blackjack	37685880	37685988	477	-	.	ID="RND-4_FAMILY-1024";Tend="287";Tstart="175";shortTE="F";uid="d03a07bf-0f1a-41e5-bc82-3c954ac53f4a"
CM022876.1	RepeatMasker	DNA/hAT-Blackjack	37719933	37720039	509	-	.	ID="RND-4_FAMILY-1024";Tend="2543";Tstart="2446";shortTE="F";uid="5ac2727c-4b6f-4078-b939-7a377b2b3d65"
CM022876.1	RepeatMasker	LINE/RTE-BovB	38706256	38706545	1895	-	.	ID="RND-1_FAMILY-30";Tend="1118";Tstart="798";shortTE="F";uid="708b4a9a-45a6-4519-b553-bbc486d70671"
CM022876.1	RepeatMasker	DNA/TcMar-Tc1	7359027	7359519	1018	-	.	ID="RND-6_FAMILY-514";TEgroup="ctg_3%7CRND-6_FAMILY-514%7C2";Tend="1831";Tstart="1074";shortTE="F";uid="4089dc77-cf21-4f68-8d1c-ba977b72ea43"
CM022876.1	RepeatMasker	Unknown	31791537	31791675	830	-	.	ID="RND-6_FAMILY-904";Tend="1078";Tstart="935";shortTE="F";uid="84c2097f-9c32-46c5-8b85-5a866cd72efd"
CM022876.1	RepeatMasker	Unknown	35764139	35764749	845	-	.	ID="RND-6_FAMILY-7358";TEgroup="ctg_3%7CRND-6_FAMILY-7358%7C1";Tend="1053";Tstart="480";shortTE="F";uid="1f357112-47fe-487a-a49c-932346b0a9ee"
CM022876.1	RepeatMasker	Unknown	8189533	8189661	440	-	.	ID="RND-6_FAMILY-4999";TEgroup="ctg_3%7CRND-6_FAMILY-4999%7C6";Tend="1487";Tstart="1419";shortTE="T";uid="0667bb87-22d1-46aa-891a-296b20788c90"
CM022876.1	RepeatMasker	Unknown	22045362	22045855	2821	-	.	ID="RND-6_FAMILY-1688";Tend="1406";Tstart="906";shortTE="F";uid="04862765-8900-4824-a541-7dbeffb8d11e"
CM022876.1	RepeatMasker	Unknown	276006	276123	801	-	.	ID="RND-4_FAMILY-30";Tend="1263";Tstart="1147";shortTE="F";uid="658edab9-aad3-415d-9c0d-b34fdda59942"
CM022876.1	RepeatMasker	Unknown	37432880	37433161	2052	-	.	ID="RND-5_FAMILY-2048";Tend="1167";Tstart="889";shortTE="F";uid="cd709aa5-590f-4d6a-b350-4ad43edfa7e7"
CM022876.1	RepeatMasker	LINE/RTE-BovB	29675740	29676007	1463	-	.	ID="RND-1_FAMILY-30";Tend="1090";Tstart="822";shortTE="F";uid="16b87058-34bc-481f-ac3a-8a0e2f9b0b2f"
CM022876.1	RepeatMasker	Unknown	14192514	14193175	4037	-	.	ID="RND-6_FAMILY-222";Tend="1709";Tstart="1007";shortTE="F";uid="e8742073-04db-4c04-bd90-71551f3a847e"
CM022876.1	RepeatMasker	Unknown	34969096	34969426	1971	-	.	ID="RND-6_FAMILY-2909";Tend="3199";Tstart="2862";shortTE="F";uid="3751015b-c892-4d7d-b654-beea9b3a539c"
CM022876.1	RepeatMasker	Unknown	25044816	25045171	1884	-	.	ID="RND-6_FAMILY-399";Tend="1831";Tstart="1390";shortTE="F";uid="ed80f91d-fb4b-4c47-a9f8-544dc82dfdcd"
CM022876.1	RepeatMasker	LINE/RTE-BovB	38466934	38467062	546	-	.	ID="RND-1_FAMILY-75";Tend="1267";Tstart="1135";shortTE="F";uid="9c5a39f9-5ac0-4b54-9400-6bd71355f36a"
CM022876.1	RepeatMasker	Unknown	35501657	35501792	854	-	.	ID="RND-1_FAMILY-864";Tend="1064";Tstart="923";shortTE="F";uid="a4200af7-7bdb-46c4-8a63-b32626b3470a"
CM022876.1	RepeatMasker	LINE/RTE-BovB	8910294	8910766	507	-	.	ID="RND-6_FAMILY-4175";TEgroup="ctg_3%7CRND-6_FAMILY-4175%7C1";Tend="2672";Tstart="2417";shortTE="F";uid="9929776d-f419-4241-8ca5-d02786c7d28f"
CM022876.1	RepeatMasker	Satellite	781419	781955	1520	-	.	ID="RND-6_FAMILY-46";Tend="1544";Tstart="931";shortTE="F";uid="6e231d9b-1463-4eeb-9c07-72c4eea76d08"
CM022876.1	RepeatMasker	DNA/hAT-Tip100	12785188	12786190	1932	-	.	ID="RND-4_FAMILY-2323";TEgroup="ctg_3%7CRND-4_FAMILY-2323%7C1";Tend="2314";Tstart="1799";shortTE="F";uid="e0333cbd-6037-4e84-855a-4ab4d251b429"
CM022876.1	RepeatMasker	Satellite	24547062	24547164	443	-	.	ID="RND-6_FAMILY-46";Tend="1223";Tstart="1122";shortTE="F";uid="0ecaba54-5edd-487b-a3e6-33ee238e1662"
CM022876.1	RepeatMasker	SINE/tRNA-RTE	35692564	35692776	1230	-	.	ID="RND-6_FAMILY-1330";Tend="1105";Tstart="922";shortTE="F";uid="b023056e-7e12-49c3-afc7-21db67e19fa6"
CM022876.1	RepeatMasker	SINE/MIR	5570223	5570491	1560	-	.	ID="RND-1_FAMILY-44";Tend="1191";Tstart="880";shortTE="F";uid="fbb4709f-dbe8-489b-9403-da5f7748514d"
CM022876.1	RepeatMasker	Unknown	16428233	16428358	554	-	.	ID="RND-1_FAMILY-49";Tend="1496";Tstart="1380";shortTE="F";uid="f45e7afc-0201-4e5b-b9aa-0884f6ccdf0b"
CM022876.1	RepeatMasker	LINE/L2	8345596	8345724	942	-	.	ID="RND-5_FAMILY-424";Tend="1425";Tstart="1297";shortTE="F";uid="ae6dc32f-5a72-4bf7-903a-7b23d5bcc892"
CM022876.1	RepeatMasker	DNA/hAT-hATx	31410111	31410880	4500	-	.	ID="RND-1_FAMILY-405";Tend="1760";Tstart="937";shortTE="F";uid="af61df5c-bcfe-42f2-9fa7-abf2a2309ef7"
CM022876.1	RepeatMasker	Unknown	22462064	22462463	1809	-	.	ID="RND-5_FAMILY-502";Tend="1334";Tstart="666";shortTE="F";uid="cbd23513-b7db-433f-a974-f0763004f8e5"
CM022876.1	RepeatMasker	DNA/TcMar-Tc1	20722380	20722680	1748	-	.	ID="RND-5_FAMILY-1880";Tend="1517";Tstart="924";shortTE="F";uid="14c41a58-b78f-4042-8dc5-9ffe27af8112"
CM022876.1	RepeatMasker	Unknown	41789672	41789991	2040	-	.	ID="RND-1_FAMILY-319";Tend="1107";Tstart="795";shortTE="F";uid="d58dbf0f-73ff-41e7-bf96-a23cdfeb0a9f"
CM022876.1	RepeatMasker	RC/Helitron	20993755	20993908	1058	-	.	ID="RND-1_FAMILY-193";Tend="874";Tstart="699";shortTE="F";uid="b0d92e14-9156-499b-8285-7b10e2584b4a"
CM022876.1	RepeatMasker	Unknown	5661145	5661345	996	-	.	ID="RND-6_FAMILY-6755";Tend="1242";Tstart="1031";shortTE="F";uid="bb2e20ae-f199-46f5-8710-f10f2e2f3a78"
CM022876.1	RepeatMasker	Unknown	4552444	4552579	1211	-	.	ID="RND-1_FAMILY-126";Tend="1284";Tstart="1149";shortTE="F";uid="1e823e25-e2ce-49c6-a8f7-89737c214a47"
CM022876.1	RepeatMasker	LINE/CR1	34655570	34655768	580	-	.	ID="RND-5_FAMILY-275";Tend="1265";Tstart="1057";shortTE="F";uid="495dece4-d2fc-4436-a0d7-489f98685d15"
CM022876.1	RepeatMasker	Unknown	30655076	30655654	4501	-	.	ID="RND-1_FAMILY-52";Tend="1487";Tstart="902";shortTE="F";uid="f9055a24-48a7-4aba-aabc-19587eed4a5d"
CM022876.1	RepeatMasker	Unknown	299260	299457	607	-	.	ID="RND-1_FAMILY-49";Tend="1197";Tstart="950";shortTE="F";uid="cf4f25a9-341b-4ec8-bbb5-6f6527c7c100"
CM022876.1	RepeatMasker	DNA/TcMar-Tc1	23874147	23874251	698	-	.	ID="RND-1_FAMILY-698";Tend="985";Tstart="881";shortTE="F";uid="99ad2707-39bf-4894-8268-deebdc59d093"
CM022876.1	RepeatMasker	Unknown	24567400	24567632	1529	-	.	ID="RND-1_FAMILY-49";Tend="1289";Tstart="1046";shortTE="F";uid="8bfb13fe-d4ae-4199-ac8e-3df985d5c18f"
CM022876.1	RepeatMasker	Unknown	39562850	39563148	1778	-	.	ID="RND-5_FAMILY-806";Tend="1286";Tstart="971";shortTE="F";uid="d9f23ca0-2793-4ae4-92e2-229a0bab1bec"
CM022876.1	RepeatMasker	Unknown	11091913	11092033	407	-	.	ID="RND-5_FAMILY-1590";Tend="1670";Tstart="1552";shortTE="F";uid="e35a7436-4ddd-4a5f-b02f-ef36acf68557"
CM022876.1	RepeatMasker	DNA	33577885	33578190	1917	-	.	ID="RND-1_FAMILY-722";Tend="1322";Tstart="1004";shortTE="F";uid="e44f9f73-7a01-422a-ba3e-9ecb087b5bc9"
CM022876.1	RepeatMasker	SINE/tRNA-RTE	35274131	35274346	1359	-	.	ID="RND-1_FAMILY-65";Tend="1111";Tstart="894";shortTE="F";uid="d9b4b4c7-6f2c-42a0-bac7-aed4c3fe244e"
CM022876.1	RepeatMasker	Unknown	31840539	31840687	969	-	.	ID="RND-1_FAMILY-118";Tend="1386";Tstart="1209";shortTE="F";uid="59f4d782-9336-444e-8a16-96a448a0ac84"
CM022876.1	RepeatMasker	Unknown	14024624	14024731	422	-	.	ID="RND-3_FAMILY-183";Tend="1429";Tstart="1322";shortTE="F";uid="39c081dd-b18d-4b43-8e65-ba9564ab0e53"
CM022876.1	RepeatMasker	Unknown	30986588	30986793	1184	-	.	ID="RND-5_FAMILY-641";Tend="1447";Tstart="1210";shortTE="F";uid="1358ea54-9fbd-4762-bfd8-263156be6b79"
CM022876.1	RepeatMasker	LINE/L2	24343365	24343968	1018	-	.	ID="RND-5_FAMILY-83";Tend="1511";Tstart="897";shortTE="F";uid="c3f27e24-7f18-4e29-a82c-b93b35eed987"
CM022876.1	RepeatMasker	Unknown	1974331	1974495	812	-	.	ID="RND-1_FAMILY-219";Tend="1075";Tstart="893";shortTE="F";uid="d4afce59-a3a0-4f2a-a25d-4ed5d1ea2904"
CM022876.1	RepeatMasker	Unknown	19820067	19820210	809	-	.	ID="RND-5_FAMILY-3474";Tend="1249";Tstart="1076";shortTE="F";uid="17339384-6971-4ebb-8379-5777e699b83b"
CM022876.1	RepeatMasker	Unknown	24232033	24232203	520	-	.	ID="RND-5_FAMILY-2473";TEgroup="ctg_3%7CRND-5_FAMILY-2473%7C4";Tend="823";Tstart="727";shortTE="T";uid="1525d87c-3b02-4b26-b5b9-a0cc202fb378"
CM022876.1	RepeatMasker	Unknown	38402894	38403014	560	-	.	ID="RND-6_FAMILY-158";Tend="368";Tstart="243";shortTE="F";uid="09390f19-f050-4012-9128-8dac7d1c1173"
CM022876.1	RepeatMasker	RC/Helitron	38096554	38096676	1038	-	.	ID="RND-5_FAMILY-688";Tend="1676";Tstart="1554";shortTE="F";uid="c05c623f-b722-48c5-9e6b-93bd1077b07f"
CM022876.1	RepeatMasker	RC/Helitron	11320276	11320425	934	-	.	ID="RND-1_FAMILY-761";Tend="1119";Tstart="975";shortTE="F";uid="44c5030f-4897-4b48-98da-e0ee174ab3fe"
CM022876.1	RepeatMasker	Unknown	38124318	38124556	1519	-	.	ID="RND-1_FAMILY-864";Tend="1159";Tstart="928";shortTE="F";uid="d0a9906f-6d77-4473-b679-78e97d6749e1"
CM022876.1	RepeatMasker	DNA/CMC-Chapaev-3	21049537	21049641	654	-	.	ID="rnd-1_family-34";Tend="1076";Tstart="871";shortTE="F";uid="ce00fbae-3096-4e60-9cc3-8e43433e1148"
CM022876.1	RepeatMasker	DNA/hAT-Tip100	5192139	5192584	2601	-	.	ID="RND-1_FAMILY-209";Tend="1358";Tstart="875";shortTE="F";uid="5c0ce074-443e-4088-a8f1-0a23d66012d5"
CM022876.1	RepeatMasker	RC/Helitron	33032994	33033123	527	-	.	ID="RND-1_FAMILY-95";Tend="1792";Tstart="1675";shortTE="F";uid="34597ff3-4612-4509-a72d-7adaf0de3db6"
CM022876.1	RepeatMasker	LTR/Gypsy	18643695	18643799	635	-	.	ID="RND-6_FAMILY-19027";Tend="1083";Tstart="979";shortTE="F";uid="e1cf5c43-50a9-492b-892e-4857637e6f87"
CM022876.1	RepeatMasker	Unknown	32999677	32999967	1101	-	.	ID="RND-6_FAMILY-2337";Tend="1349";Tstart="1097";shortTE="F";uid="d26e1711-8a76-4286-b2bf-fbd50e0c9f12"
CM022876.1	RepeatMasker	Unknown	34186061	34186424	1299	-	.	ID="RND-6_FAMILY-8384";Tend="1384";Tstart="1136";shortTE="F";uid="ed68f661-0ec6-4fb6-a8b3-2f259b1c7b31"
CM022876.1	RepeatMasker	Unknown	29422496	29422671	820	-	.	ID="RND-1_FAMILY-203";Tend="924";Tstart="722";shortTE="F";uid="077e214b-0b9c-4b73-acb3-04f5e4617210"
CM022876.1	RepeatMasker	Unknown	14174672	14174906	1183	-	.	ID="RND-6_FAMILY-4111";Tend="1320";Tstart="1078";shortTE="F";uid="afc03856-33b9-4930-9754-bba0526b29c0"
CM022876.1	RepeatMasker	Unknown	19506023	19507877	6749	-	.	ID="RND-5_FAMILY-1251";Tend="1995";Tstart="173";shortTE="F";uid="4e6ccad2-cb5d-4779-bb03-188da5779b88"
CM022876.1	RepeatMasker	Unknown	35221071	35221665	3377	-	.	ID="RND-1_FAMILY-903";Tend="1556";Tstart="942";shortTE="F";uid="dcb59606-f424-4cfa-b850-07ad88ee2580"
CM022876.1	RepeatMasker	DNA/hAT-Charlie	13378305	13378643	2328	-	.	ID="RND-2_FAMILY-110";Tend="1286";Tstart="970";shortTE="F";uid="8fd3eac5-a1bd-4ba5-8964-5fd7ec8d2c4d"
CM022876.1	RepeatMasker	Unknown	11775434	11775791	639	-	.	ID="RND-6_FAMILY-9040";TEgroup="ctg_3%7CRND-6_FAMILY-9040%7C5";Tend="1319";Tstart="1044";shortTE="F";uid="f82b13b9-d472-4c22-a9ea-231e36364021"
CM022876.1	RepeatMasker	DNA/TcMar-m44	37575704	37575972	2176	-	.	ID="RND-4_FAMILY-2108";Tend="1810";Tstart="1541";shortTE="F";uid="c043e657-a52f-4317-9cb7-b7e60b8b2b3f"
CM022876.1	RepeatMasker	DNA/MULE-MuDR	17735841	17736032	1300	-	.	ID="RND-1_FAMILY-161";Tend="1117";Tstart="934";shortTE="F";uid="a1f5dfaf-ddc0-4574-b841-b2ddf567f632"
CM022876.1	RepeatMasker	LINE/RTE-BovB	2180875	2181211	2296	-	.	ID="RND-1_FAMILY-75";Tend="1823";Tstart="1479";shortTE="F";uid="5f769a4e-dd12-499f-b7e4-3f72128a6f9a"
CM022876.1	RepeatMasker	SINE/MIR	12489799	12490129	1866	-	.	ID="RND-1_FAMILY-44";Tend="1216";Tstart="873";shortTE="F";uid="2b46a263-a81b-44dd-9be4-58c36ee543ca"
CM022876.1	RepeatMasker	DNA/TcMar-Tc1	33016458	33016677	1373	-	.	ID="rnd-6_family-1003";Tend="1116";Tstart="810";shortTE="F";uid="0b84abe0-e21f-410f-bdfe-8269dbc92da6"
CM022876.1	RepeatMasker	Unknown	25605404	25605532	689	-	.	ID="RND-4_FAMILY-560";Tend="991";Tstart="869";shortTE="F";uid="b10af12c-1a06-4c09-99b2-3f067bb247f3"
CM022876.1	RepeatMasker	Unknown	4407787	4408211	3372	-	.	ID="RND-1_FAMILY-42";Tend="1778";Tstart="1346";shortTE="F";uid="9b1ec17d-1559-44e0-af78-8d2f8a845726"
CM022876.1	RepeatMasker	Unknown	36570437	36570597	968	-	.	ID="RND-4_FAMILY-560";Tend="1013";Tstart="851";shortTE="F";uid="582d6c1d-3ed9-498c-b73d-f1a0499a5e5f"
CM022876.1	RepeatMasker	Unknown	36134396	36134555	428	-	.	ID="RND-4_FAMILY-737";Tend="970";Tstart="844";shortTE="F";uid="f32d7bf6-6937-4bce-99d8-dff220058264"
CM022876.1	RepeatMasker	DNA/TcMar-Tc1	14646211	14646314	770	-	.	ID="RND-4_FAMILY-1141";Tend="726";Tstart="622";shortTE="F";uid="fef5d276-13f7-4fb6-be41-b28581e32ddf"
CM022876.1	RepeatMasker	DNA/TcMar-Tc1	10067125	10067236	630	-	.	ID="RND-1_FAMILY-698";Tend="975";Tstart="873";shortTE="F";uid="041e6fc8-0876-4051-bcfd-e6c5dc9591a9"
CM022876.1	RepeatMasker	LINE/RTE-BovB	14713408	14713970	1310	-	.	ID="RND-5_FAMILY-1885";Tend="1211";Tstart="909";shortTE="F";uid="f41ae636-189d-4650-97a3-48e61632148d"
CM022876.1	RepeatMasker	RC/Helitron	10992396	10992559	1448	-	.	ID="RND-6_FAMILY-8344";Tend="722";Tstart="559";shortTE="F";uid="4e47c938-1abf-427e-8372-02933d62bd72"
CM022876.1	RepeatMasker	Unknown	27911295	27911439	824	-	.	ID="RND-1_FAMILY-140";Tend="820";Tstart="678";shortTE="F";uid="702a1b49-a005-4c0e-9351-2ff40590a3bf"
CM022876.1	RepeatMasker	Unknown	11170541	11170990	3166	-	.	ID="RND-6_FAMILY-8178";Tend="1435";Tstart="1004";shortTE="F";uid="f768d651-ce8e-4985-ad9c-c83a3427a2fa"
CM022876.1	RepeatMasker	Unknown	27490066	27490213	530	-	.	ID="RND-3_FAMILY-316";Tend="1132";Tstart="975";shortTE="F";uid="6a486abf-65a7-401a-a550-207f6b26d86c"
CM022876.1	RepeatMasker	DNA/hAT-Tip100	28167751	28167995	722	-	.	ID="RND-5_FAMILY-97";Tend="916";Tstart="661";shortTE="F";uid="65e5d6fa-ba86-407a-819a-711f5fff49d3"
CM022876.1	RepeatMasker	Unknown	14087568	14087734	726	-	.	ID="RND-4_FAMILY-30";Tend="1285";Tstart="1121";shortTE="F";uid="43d274b8-4545-4fe9-8716-c3205aa7d31d"
CM022876.1	RepeatMasker	LINE/R1-LOA	15800084	15800442	530	-	.	ID="RND-4_FAMILY-994";Tend="1266";Tstart="948";shortTE="F";uid="11a39a2b-1477-48c1-b0fc-160bd0eba56a"
CM022876.1	RepeatMasker	Unknown	21353303	21353622	1858	-	.	ID="RND-5_FAMILY-806";Tend="1275";Tstart="919";shortTE="F";uid="0df3b8c1-e0aa-47e5-9c41-608dba0281b4"
CM022876.1	RepeatMasker	Unknown	33380662	33381177	947	-	.	ID="RND-6_FAMILY-524";Tend="1323";Tstart="805";shortTE="F";uid="0ee9961e-3458-460b-b239-1cdb1699dab8"
CM022876.1	RepeatMasker	LINE/RTE-BovB	36888377	36888537	844	-	.	ID="RND-1_FAMILY-75";Tend="1787";Tstart="1589";shortTE="F";uid="2043ef76-633e-40c6-aa8b-324a315f504d"
CM022876.1	RepeatMasker	LINE/R1-LOA	23847112	23847313	1440	-	.	ID="RND-1_FAMILY-768";Tend="2412";Tstart="2208";shortTE="F";uid="c2ea60ff-3e62-4178-bc0e-a5da090d6001"
CM022876.1	RepeatMasker	Unknown	20881670	20882107	2738	-	.	ID="RND-1_FAMILY-152";Tend="1391";Tstart="962";shortTE="F";uid="3b1d1690-c710-4362-91eb-9c0dc211d101"
CM022876.1	RepeatMasker	Unknown	7426085	7426454	1945	-	.	ID="RND-6_FAMILY-713";Tend="1077";Tstart="716";shortTE="F";uid="a8ad5c1f-c618-4a33-bc61-a5935dff9bdb"
CM022876.1	RepeatMasker	Unknown	20317622	20317948	2527	-	.	ID="RND-1_FAMILY-319";Tend="1108";Tstart="779";shortTE="F";uid="724e4863-c209-4b3c-bb7c-179cc92da7bb"
CM022876.1	RepeatMasker	DNA/hAT-Tip100	4182231	4182625	1205	-	.	ID="RND-3_FAMILY-262";Tend="1121";Tstart="813";shortTE="F";uid="910381e0-3cf2-4fb5-87f5-d467dda3e5c6"
CM022876.1	RepeatMasker	LINE/RTE-BovB	38871526	38871664	592	-	.	ID="RND-1_FAMILY-75";Tend="1830";Tstart="1680";shortTE="F";uid="4bcc5aec-a4f0-415f-9105-bf28cf5ea9b0"
CM022876.1	RepeatMasker	SINE/MIR	31691585	31691750	706	-	.	ID="RND-1_FAMILY-44";Tend="1046";Tstart="883";shortTE="F";uid="a3ba5da9-5c0c-4c2c-9e12-4a9493590041"
CM022876.1	RepeatMasker	DNA/PIF-Harbinger	14693733	14693889	1104	-	.	ID="RND-6_FAMILY-12990";Tend="821";Tstart="679";shortTE="F";uid="73bbf30a-599f-4f88-adc6-c6e6a0631480"
CM022876.1	RepeatMasker	LTR/Pao	12680159	12680530	2373	-	.	ID="RND-6_FAMILY-3364";Tend="569";Tstart="211";shortTE="F";uid="60412814-cbd9-4ae5-8925-178143df2469"
CM022876.1	RepeatMasker	DNA/hAT-Tip100	41333459	41333749	2163	-	.	ID="RND-5_FAMILY-649";Tend="1778";Tstart="1480";shortTE="F";uid="67eb9104-a69f-4c2f-9667-fc5c6c104de3"
CM022876.1	RepeatMasker	SINE/MIR	29965059	29965347	1893	-	.	ID="RND-1_FAMILY-44";Tend="1179";Tstart="879";shortTE="F";uid="735e4806-755a-4fca-81bf-300a4d92e53a"
CM022876.1	RepeatMasker	Unknown	21585521	21585684	1345	-	.	ID="RND-1_FAMILY-206";Tend="213";Tstart="51";shortTE="F";uid="1a057267-abc2-45a7-8676-f90216e53dc0"
CM022876.1	RepeatMasker	Unknown	37376788	37377552	4533	-	.	ID="RND-1_FAMILY-49";Tend="1624";Tstart="914";shortTE="F";uid="27273100-5b25-4438-8279-520d326a615d"
CM022876.1	RepeatMasker	Unknown	12596485	12596804	2204	-	.	ID="RND-1_FAMILY-593";Tend="1230";Tstart="907";shortTE="F";uid="d5f6fc15-af70-46a6-8c0c-77e5e0f8aa7b"
CM022876.1	RepeatMasker	DNA/hAT-Tip100	26178597	26178867	859	-	.	ID="RND-3_FAMILY-262";Tend="1074";Tstart="813";shortTE="F";uid="4602a908-9c14-4ee9-a5c5-e55959e99ad1"
CM022876.1	RepeatMasker	Unknown	31239994	31240303	1748	-	.	ID="RND-4_FAMILY-132";Tend="1529";Tstart="1240";shortTE="F";uid="a32a889c-73b0-47f0-a609-262a0145ae88"
CM022876.1	RepeatMasker	Unknown	6681280	6682166	6525	-	.	ID="RND-6_FAMILY-713";Tend="1583";Tstart="724";shortTE="F";uid="780a34de-9faa-402a-a07b-140162c3b0a0"
CM022876.1	RepeatMasker	DNA/TcMar-Tc1	34402590	34402869	1235	-	.	ID="RND-1_FAMILY-455";Tend="1345";Tstart="979";shortTE="F";uid="533d0df2-b514-4636-95d5-e08f8b6554b0"
CM022876.1	RepeatMasker	Unknown	38854642	38855158	3219	-	.	ID="RND-1_FAMILY-49";Tend="1506";Tstart="966";shortTE="F";uid="cfe0284f-7c52-49dc-b9ab-074f65c822f2"
CM022876.1	RepeatMasker	RC/Helitron	8319700	8320079	2059	-	.	ID="RND-6_FAMILY-4124";Tend="1529";Tstart="1156";shortTE="F";uid="3fbf7e68-20e8-440b-8331-0a0efe96b7de"
CM022876.1	RepeatMasker	Satellite	6805207	6805435	1001	-	.	ID="RND-6_FAMILY-46";Tend="1478";Tstart="1230";shortTE="F";uid="ab14a39b-5340-4fd2-9d09-9088324b8c0d"
CM022876.1	RepeatMasker	RC/Helitron	37597902	37598070	973	-	.	ID="RND-6_FAMILY-4711";Tend="1157";Tstart="905";shortTE="F";uid="bc4c0baa-5a80-42b2-aea3-98d62544f7be"
CM022876.1	RepeatMasker	Unknown	27118877	27119160	1962	-	.	ID="RND-6_FAMILY-1658";Tend="1324";Tstart="1034";shortTE="F";uid="d860d0c3-d6e8-4464-979d-f4afd6f9713a"
CM022876.1	RepeatMasker	LINE/RTE-BovB	7636953	7637227	1495	-	.	ID="RND-1_FAMILY-75";Tend="1816";Tstart="1604";shortTE="F";uid="501efa41-75ad-44b9-aab4-9090d61b6d76"
CM022876.1	RepeatMasker	Unknown	11374058	11374547	3973	-	.	ID="RND-3_FAMILY-721";Tend="1486";Tstart="998";shortTE="F";uid="64f9faab-3894-4ec6-a7bd-f28eece76cea"
CM022876.1	RepeatMasker	LINE/RTE-BovB	41060560	41060807	1635	-	.	ID="RND-1_FAMILY-30";Tend="1122";Tstart="877";shortTE="F";uid="336bff8f-8622-4e10-b79b-d490fa9146d3"
CM022876.1	RepeatMasker	Unknown	9690814	9691070	2037	-	.	ID="RND-6_FAMILY-7290";Tend="1409";Tstart="1153";shortTE="F";uid="71d7e967-bbd7-4979-8981-5423d66498ce"
CM022876.1	RepeatMasker	RC/Helitron	41503554	41503682	899	-	.	ID="RND-6_FAMILY-4124";Tend="1864";Tstart="1732";shortTE="F";uid="5d83e048-27e4-47e9-9b7b-191a27f4fc1c"
CM022876.1	RepeatMasker	Unknown	38236646	38237086	2543	-	.	ID="RND-6_FAMILY-1527";Tend="1363";Tstart="911";shortTE="F";uid="72f18120-08fe-49df-9577-ef7b14e0b563"
CM022876.1	RepeatMasker	Unknown	20382069	20382273	1594	-	.	ID="RND-6_FAMILY-2918";Tend="1602";Tstart="1398";shortTE="F";uid="0643e2b1-2530-4a52-9a99-e35c29dda2be"
CM022876.1	RepeatMasker	Unknown	7822737	7822867	769	-	.	ID="RND-4_FAMILY-560";Tend="984";Tstart="851";shortTE="F";uid="ef802ccb-ed77-4473-ae97-48f8a0682080"
CM022876.1	RepeatMasker	Satellite	2989458	2989733	1971	-	.	ID="RND-6_FAMILY-577";Tend="1019";Tstart="742";shortTE="F";uid="907b0486-b366-4ca3-bf68-b067a8e5a5f8"
CM022876.1	RepeatMasker	Satellite	18294335	18294582	1725	-	.	ID="RND-5_FAMILY-2656";Tend="832";Tstart="590";shortTE="F";uid="f5c59ade-268f-4084-bd3d-b66576035103"
CM022876.1	RepeatMasker	Unknown	33978454	33979191	3908	-	.	ID="RND-6_FAMILY-5365";TEgroup="ctg_3%7CRND-6_FAMILY-5365%7C5";Tend="1931";Tstart="979";shortTE="F";uid="7dc21655-d583-46fd-8d98-b11291fcd3e7"
CM022876.1	RepeatMasker	Unknown	38948964	38949184	833	-	.	ID="RND-4_FAMILY-737";Tend="2203";Tstart="1983";shortTE="F";uid="3b810c09-a4b8-4847-b622-12f41c44769d"
CM022876.1	RepeatMasker	Unknown	40826460	40826566	642	-	.	ID="RND-1_FAMILY-39";Tend="884";Tstart="778";shortTE="F";uid="4d136179-dc78-4ef5-a1fd-747b5a43b8b1"
CM022876.1	RepeatMasker	DNA/hAT-Charlie	16185730	16186125	2139	-	.	ID="RND-2_FAMILY-110";Tend="1325";Tstart="991";shortTE="F";uid="56f9dd4d-8622-4e25-b83e-cceb317cb639"
CM022876.1	RepeatMasker	Unknown	6298555	6298760	1849	-	.	ID="RND-1_FAMILY-563";Tend="983";Tstart="778";shortTE="F";uid="e605e3e9-8a71-428a-9d00-6f8e96d1a35b"
CM022876.1	RepeatMasker	Unknown	34286451	34286597	773	-	.	ID="RND-2_FAMILY-22";Tend="1142";Tstart="967";shortTE="F";uid="89972b85-1399-4a94-98dd-96aa5376c5c5"
CM022876.1	RepeatMasker	Unknown	25933054	25933618	4732	-	.	ID="RND-5_FAMILY-698";Tend="1372";Tstart="806";shortTE="F";uid="b192105f-d5d1-4faf-8d64-eaf250d43c7f"
CM022876.1	RepeatMasker	Unknown	38811844	38812106	1425	-	.	ID="RND-3_FAMILY-254";Tend="1181";Tstart="918";shortTE="F";uid="bea3803f-5145-435f-ae02-401d25ebf328"
CM022876.1	RepeatMasker	Unknown	23272200	23272651	2160	-	.	ID="RND-5_FAMILY-4341";Tend="1211";Tstart="745";shortTE="F";uid="815a86f6-8d34-4386-84b2-a91e6af99dac"
CM022876.1	RepeatMasker	RC/Helitron	8837109	8837665	3854	-	.	ID="RND-6_FAMILY-707";Tend="1468";Tstart="868";shortTE="F";uid="3777aa16-cfd9-4a6e-9dbb-e8dce0543ae0"
CM022876.1	RepeatMasker	DNA/hAT-Tip100	34942970	34943189	838	-	.	ID="RND-5_FAMILY-697";Tend="1134";Tstart="871";shortTE="F";uid="e173101f-809b-4724-a336-28e3715a8a9b"
CM022876.1	RepeatMasker	RC/Helitron	30191103	30191220	845	-	.	ID="RND-4_FAMILY-2756";Tend="1367";Tstart="1258";shortTE="F";uid="d898703b-7d88-4b4a-a1b6-afea8da4db88"
CM022876.1	RepeatMasker	Unknown	29732228	29732685	2219	-	.	ID="RND-1_FAMILY-864";Tend="1504";Tstart="1057";shortTE="F";uid="3a5e6796-8df8-452a-b795-4f18c6a81881"
CM022876.1	RepeatMasker	Unknown	15094755	15094857	468	-	.	ID="RND-4_FAMILY-30";Tend="1203";Tstart="1100";shortTE="F";uid="3337284c-e563-4d8b-9ad8-1086eae631c4"
CM022876.1	RepeatMasker	Unknown	24990782	24990916	526	-	.	ID="RND-4_FAMILY-45";Tend="1125";Tstart="987";shortTE="F";uid="02cfc6eb-0543-47d0-9e9f-b7ebbf8ae1c4"
CM022876.1	RepeatMasker	Satellite	22156857	22157091	1048	-	.	ID="RND-6_FAMILY-46";Tend="263";Tstart="1";shortTE="F";uid="5a21d78a-8f6f-42bb-a86a-57ebe932090f"
CM022876.1	RepeatMasker	Unknown	28604590	28604998	459	-	.	ID="RND-1_FAMILY-678";TEgroup="ctg_3%7CRND-1_FAMILY-678%7C4";Tend="1270";Tstart="885";shortTE="F";uid="a6680a50-69c8-4f54-b515-fc909ed369c6"
CM022876.1	RepeatMasker	RC/Helitron	26433362	26433608	1709	-	.	ID="RND-1_FAMILY-270";Tend="1188";Tstart="964";shortTE="F";uid="7b189dd5-10a7-416b-a532-3ad81e9a6998"
CM022876.1	RepeatMasker	Unknown	8098660	8098817	773	-	.	ID="RND-6_FAMILY-7290";Tend="1430";Tstart="1267";shortTE="F";uid="2a3d3bdc-6e78-4a06-b588-14476fa9f270"
CM022876.1	RepeatMasker	DNA/TcMar-Tc1	12842139	12842310	474	-	.	ID="RND-6_FAMILY-137";Tend="896";Tstart="725";shortTE="F";uid="f1e093fe-cfd8-40bb-a3ea-2aa26dbfefbc"
CM022876.1	RepeatMasker	Unknown	34331882	34332388	489	-	.	ID="RND-1_FAMILY-154";TEgroup="ctg_3%7CRND-1_FAMILY-154%7C3";Tend="1205";Tstart="880";shortTE="T";uid="8f6cf442-e8f9-4ef1-a300-af0e3e2370bb"
CM022876.1	RepeatMasker	Satellite	7197853	7198153	1691	-	.	ID="RND-5_FAMILY-399";Tend="307";Tstart="1";shortTE="F";uid="af212251-647c-4f0d-959d-d7b012ed3a00"
CM022876.1	RepeatMasker	RC/Helitron	41369877	41370084	1847	-	.	ID="RND-6_FAMILY-8344";Tend="767";Tstart="560";shortTE="F";uid="e50d00de-a7ae-4523-bfe6-548616fa3445"
CM022876.1	RepeatMasker	LINE/R1-LOA	22833462	22833871	2062	-	.	ID="RND-6_FAMILY-9082";Tend="1568";Tstart="1154";shortTE="F";uid="e8f65653-4df1-4a2b-aee6-3dc99d5482ff"
CM022876.1	RepeatMasker	SINE/tRNA-RTE	31929032	31929186	953	-	.	ID="RND-1_FAMILY-65";Tend="1130";Tstart="975";shortTE="F";uid="f1140a9f-e918-402b-9046-846013665822"
CM022876.1	RepeatMasker	DNA/TcMar-Tc1	27871016	27871136	821	-	.	ID="RND-6_FAMILY-4109";Tend="868";Tstart="748";shortTE="F";uid="b29f2408-2368-4a15-957a-e1aaf23f2e45"
CM022876.1	RepeatMasker	LINE/RTE-BovB	11245136	11245354	1577	-	.	ID="RND-1_FAMILY-75";Tend="1820";Tstart="1603";shortTE="F";uid="94c35e40-a258-4a71-9bea-62c69634de20"
CM022876.1	RepeatMasker	Satellite	2409682	2409982	1568	-	.	ID="RND-6_FAMILY-46";Tend="1194";Tstart="898";shortTE="F";uid="7875b83f-bb2a-42fd-a7a1-3b1caa1e700c"
CM022876.1	RepeatMasker	Unknown	23035730	23035846	737	-	.	ID="RND-3_FAMILY-254";Tend="1111";Tstart="989";shortTE="F";uid="24585463-4e66-479a-a688-75accccb2a7a"
CM022876.1	RepeatMasker	Unknown	13920841	13921587	756	-	.	ID="RND-1_FAMILY-990";TEgroup="ctg_3%7CRND-1_FAMILY-990%7C1";Tend="1343";Tstart="559";shortTE="F";uid="9a3d10a5-43db-4eec-9bf8-16ffce7a95bd"
CM022876.1	RepeatMasker	LINE/Penelope	28697093	28697253	907	-	.	ID="RND-1_FAMILY-194";Tend="1813";Tstart="1651";shortTE="F";uid="a4f78748-92b0-4d7f-b13e-25bcd08175fa"
CM022876.1	RepeatMasker	DNA/hAT-Blackjack	25409123	25409349	1036	-	.	ID="RND-1_FAMILY-603";Tend="1158";Tstart="945";shortTE="F";uid="9d2cf311-137e-4d02-a2b1-490dbbea5b4d"
CM022876.1	RepeatMasker	SINE/MIR	32174696	32174914	962	-	.	ID="RND-1_FAMILY-44";Tend="1182";Tstart="960";shortTE="F";uid="8c8f856d-6e0d-4581-a9b0-260c008d77c3"
CM022876.1	RepeatMasker	DNA/TcMar-Tc1	14251260	14251914	5030	-	.	ID="RND-4_FAMILY-1141";Tend="1272";Tstart="618";shortTE="F";uid="94f6e868-4597-4213-9e4e-db1a24efd739"
CM022876.1	RepeatMasker	Unknown	27169325	27169480	909	-	.	ID="RND-5_FAMILY-28";Tend="1077";Tstart="912";shortTE="F";uid="aa35ac71-7890-4379-a058-b2d7522fed46"
CM022876.1	RepeatMasker	Unknown	29289316	29289462	851	-	.	ID="RND-2_FAMILY-22";Tend="1115";Tstart="970";shortTE="F";uid="76001625-d195-4d5f-a739-69346d6a3d03"
CM022876.1	RepeatMasker	RC/Helitron	27798005	27798132	747	-	.	ID="RND-5_FAMILY-1099";Tend="736";Tstart="594";shortTE="F";uid="8e3f8a98-d55f-4355-b22e-783f5cc3f41c"
CM022876.1	RepeatMasker	DNA/hAT-Tip100	5151079	5151396	1740	-	.	ID="RND-3_FAMILY-262";Tend="1123";Tstart="813";shortTE="F";uid="a3d162fc-91ed-4fa7-b787-7bf5cb343aba"
CM022876.1	RepeatMasker	LINE/RTE-BovB	28154195	28155257	5518	-	.	ID="RND-6_FAMILY-1781";Tend="2041";Tstart="947";shortTE="F";uid="7cf7b24d-10cb-4db8-b79f-c53247081919"
CM022876.1	RepeatMasker	Unknown	13099891	13100024	1092	-	.	ID="RND-6_FAMILY-11719";Tend="1632";Tstart="1499";shortTE="F";uid="cec0530b-1c24-439b-ad15-963ad9026b5f"
CM022876.1	RepeatMasker	Unknown	16915927	16916061	1086	-	.	ID="RND-1_FAMILY-573";Tend="1011";Tstart="877";shortTE="F";uid="d8b7b72b-9785-4ae0-be2a-9d4950da7b39"
CM022876.1	RepeatMasker	LINE/CR1	16413345	16413631	1311	-	.	ID="RND-1_FAMILY-367";Tend="1600";Tstart="1283";shortTE="F";uid="f59f05e9-f1f5-43af-b44f-9e96a78de868"
CM022876.1	RepeatMasker	Satellite	30886778	30886890	566	-	.	ID="RND-6_FAMILY-577";Tend="113";Tstart="1";shortTE="F";uid="7c66e606-b4c9-454a-a406-7029baf8bdea"
CM022876.1	RepeatMasker	Unknown	36848890	36849214	1163	-	.	ID="RND-5_FAMILY-523";Tend="1243";Tstart="956";shortTE="F";uid="2b3d268a-105f-46bf-ad19-8484d0aa061e"
CM022876.1	RepeatMasker	Unknown	21894988	21895294	1255	-	.	ID="RND-6_FAMILY-3656";Tend="1556";Tstart="1364";shortTE="F";uid="ce7ea4d2-2c01-40bc-9fe5-f39efd698cb5"
CM022876.1	RepeatMasker	Unknown	11730848	11731137	2036	-	.	ID="RND-2_FAMILY-87";Tend="1236";Tstart="942";shortTE="F";uid="a20560c0-a447-4b63-a2e8-1b195f632479"
CM022876.1	RepeatMasker	LINE/I-Jockey	38077945	38078173	461	-	.	ID="TART_DV";Tend="2960";Tstart="2735";shortTE="F";uid="8cc01ccc-42c6-4acd-ab2a-4d7fafbb75ef"
CM022876.1	RepeatMasker	Unknown	1733962	1734119	725	-	.	ID="RND-1_FAMILY-159";Tend="1184";Tstart="963";shortTE="F";uid="a1841806-e9cd-4a3f-8420-9d37d7f8b9c7"
CM022876.1	RepeatMasker	Unknown	1594386	1594533	618	-	.	ID="RND-6_FAMILY-6738";Tend="1163";Tstart="1041";shortTE="F";uid="cee1a924-2fce-4557-9f2e-3eecdc3e147e"
CM022876.1	RepeatMasker	Unknown	34275010	34275178	1266	-	.	ID="RND-1_FAMILY-116";Tend="1129";Tstart="960";shortTE="F";uid="d97f5c98-0120-4eaa-a5ff-24777a9ea7b6"
CM022876.1	RepeatMasker	Unknown	10262251	10262357	634	-	.	ID="RND-2_FAMILY-87";Tend="1293";Tstart="1185";shortTE="F";uid="04a8a4c9-26e1-4ac9-82c5-b9193f2f6539"
CM022876.1	RepeatMasker	DNA/TcMar-Tc1	9835932	9836262	1504	-	.	ID="RND-1_FAMILY-9";Tend="2081";Tstart="1784";shortTE="F";uid="aa42a51c-c780-4f06-89fb-8ff710044f6b"
CM022876.1	RepeatMasker	DNA/hAT-Tip100	18157438	18157670	1050	-	.	ID="RND-4_FAMILY-13";Tend="1095";Tstart="860";shortTE="F";uid="a71fa897-e39f-4c2c-833c-43ece37f27ed"
CM022876.1	RepeatMasker	Unknown	22196208	22196548	2516	-	.	ID="RND-1_FAMILY-86";Tend="1201";Tstart="851";shortTE="F";uid="ab941fee-8915-46b2-a6bd-b8796f4fff58"
CM022876.1	RepeatMasker	Unknown	30828748	30828940	1133	-	.	ID="RND-1_FAMILY-323";Tend="522";Tstart="308";shortTE="F";uid="43c0c811-cc57-4034-8d01-5d199742bb91"
CM022876.1	RepeatMasker	Unknown	7004009	7004199	1614	-	.	ID="RND-1_FAMILY-53";Tend="1096";Tstart="906";shortTE="F";uid="a3047752-0f57-40e5-9f8a-51d5569d87d9"
CM022876.1	RepeatMasker	Unknown	11909238	11909342	756	-	.	ID="RND-6_FAMILY-7903";Tend="1368";Tstart="1271";shortTE="F";uid="550488a3-4ffc-4a29-904e-9fa173080782"
CM022876.1	RepeatMasker	Unknown	33086904	33087287	2247	-	.	ID="RND-1_FAMILY-281";Tend="1341";Tstart="929";shortTE="F";uid="d57cdbd9-7089-4a9f-acf9-4da0d73890d9"
CM022876.1	RepeatMasker	Satellite	20353868	20354154	2308	-	.	ID="RND-6_FAMILY-46";Tend="1223";Tstart="936";shortTE="F";uid="24e87a77-f97a-4757-98a2-aac359b6f2e6"
CM022876.1	RepeatMasker	Unknown	1471135	1471439	1916	-	.	ID="RND-1_FAMILY-96";Tend="1286";Tstart="965";shortTE="F";uid="ced96dd4-421f-4c4e-8b4c-78e689f20407"
CM022876.1	RepeatMasker	Unknown	13324910	13325013	746	-	.	ID="RND-4_FAMILY-176";Tend="1263";Tstart="1159";shortTE="F";uid="eb2d0190-e13c-44aa-8d52-acd2491bddb8"
CM022876.1	RepeatMasker	Unknown	15941791	15941936	749	-	.	ID="RND-1_FAMILY-49";Tend="1104";Tstart="964";shortTE="F";uid="91abc323-16a3-4985-a124-1be43798fb21"
CM022876.1	RepeatMasker	Unknown	40188730	40188956	1259	-	.	ID="RND-6_FAMILY-1317";Tend="804";Tstart="574";shortTE="F";uid="a0f2be69-3259-4567-8411-69ac13d7a4ae"
CM022876.1	RepeatMasker	LTR/Gypsy	676493	677094	2921	-	.	ID="RND-6_FAMILY-551";Tend="2984";Tstart="2373";shortTE="F";uid="15372318-edb4-4023-898d-e7500215b922"
CM022876.1	RepeatMasker	SINE/tRNA-RTE	30635200	30635450	652	-	.	ID="RND-6_FAMILY-1330";TEgroup="ctg_3%7CRND-6_FAMILY-1330%7C18";Tend="1114";Tstart="968";shortTE="F";uid="d5b53f92-21eb-4366-a477-f89021d77deb"
CM022876.1	RepeatMasker	DNA/hAT-Blackjack	18032306	18032411	514	-	.	ID="RND-6_FAMILY-511";Tend="1557";Tstart="1464";shortTE="F";uid="ae28e862-3483-4f38-a8dd-e43829c9dfc5"
CM022876.1	RepeatMasker	SINE/tRNA-RTE	34659264	34659393	842	-	.	ID="RND-1_FAMILY-48";Tend="1143";Tstart="1014";shortTE="F";uid="a2d9208e-f70c-4e43-bf26-9e20c721c0a0"
CM022876.1	RepeatMasker	DNA/TcMar-Tc1	13414182	13414390	1637	-	.	ID="RND-1_FAMILY-961";Tend="1747";Tstart="1526";shortTE="F";uid="5d9d11cb-1988-403e-b34b-bd262a9a1b9e"
CM022876.1	RepeatMasker	Unknown	37136877	37137010	826	-	.	ID="RND-2_FAMILY-87";Tend="1133";Tstart="999";shortTE="F";uid="eb1b0193-bd0c-424e-8c30-ad5acb91fa39"
CM022876.1	RepeatMasker	DNA/TcMar-Tc1	33987817	33988213	1548	-	.	ID="RND-1_FAMILY-730";Tend="1760";Tstart="1424";shortTE="F";uid="679d2034-3f6a-48c1-b8d7-06ca763dd6c7"
CM022876.1	RepeatMasker	LINE/RTE-BovB	733675	734200	807	-	.	ID="RND-5_FAMILY-109";Tend="1320";Tstart="848";shortTE="F";uid="780ee81c-d20b-42f9-80fe-05c34b8c5fa0"
CM022876.1	RepeatMasker	Unknown	1619434	1619581	617	-	.	ID="RND-5_FAMILY-4308";Tend="1054";Tstart="908";shortTE="F";uid="ff377160-8287-46e2-834c-6951bd70ffdc"
CM022876.1	RepeatMasker	Unknown	10604548	10604754	1230	-	.	ID="RND-1_FAMILY-443";Tend="1121";Tstart="935";shortTE="F";uid="98968b55-1e74-4af6-b22e-92eeb89905a2"
CM022876.1	RepeatMasker	Unknown	33124739	33125091	2730	-	.	ID="RND-1_FAMILY-86";Tend="1204";Tstart="851";shortTE="F";uid="62deddbd-0e4c-42ad-b892-ae16a69acda3"
CM022876.1	RepeatMasker	DNA/TcMar-Tc1	39736083	39736758	4987	-	.	ID="RND-6_FAMILY-1003";Tend="1637";Tstart="940";shortTE="F";uid="429b1c45-55bf-46a0-9e34-aa2c2cae9c7f"
CM022876.1	RepeatMasker	RC/Helitron	17252657	17252856	438	-	.	ID="RND-1_FAMILY-204";Tend="3024";Tstart="2832";shortTE="F";uid="5808ef69-60f7-4947-a680-aa0044baec09"
CM022876.1	RepeatMasker	RC/Helitron	2257131	2257514	1592	-	.	ID="RND-6_FAMILY-4124";TEgroup="ctg_3%7CRND-6_FAMILY-4124%7C3";Tend="1710";Tstart="1431";shortTE="F";uid="3d509df2-256c-43da-8adb-dd7179265950"
CM022876.1	RepeatMasker	DNA/hAT-Charlie	29269197	29269381	748	-	.	ID="RND-5_FAMILY-3055";Tend="1805";Tstart="1635";shortTE="F";uid="465f5449-ed54-4c27-ad60-36591d2c9787"
CM022876.1	RepeatMasker	Unknown	11358312	11358437	835	-	.	ID="RND-2_FAMILY-22";Tend="1083";Tstart="957";shortTE="F";uid="034275a3-f4a5-4c76-8cf5-480311f8eeb8"
CM022876.1	RepeatMasker	DNA/TcMar-Tc1	7618603	7618726	443	-	.	ID="MARINER-6_HSAL";Tend="150";Tstart="5";shortTE="F";uid="62696312-21af-4a1e-bc9c-54bd6f20b98e"
CM022876.1	RepeatMasker	DNA/hAT-Charlie	20399328	20399578	1743	-	.	ID="RND-2_FAMILY-110";Tend="1327";Tstart="1089";shortTE="F";uid="894b75ea-210f-4995-8937-04790f1699c6"
CM022876.1	RepeatMasker	RC/Helitron	12393490	12393715	1853	-	.	ID="RND-4_FAMILY-269";Tend="1675";Tstart="1451";shortTE="F";uid="39316158-f875-4f60-8b53-b50b96a39cb0"
CM022876.1	RepeatMasker	DNA/TcMar-Tc1	29731546	29732182	2967	-	.	ID="RND-1_FAMILY-226";TEgroup="ctg_3%7CRND-1_FAMILY-226%7C34";Tend="1774";Tstart="901";shortTE="F";uid="b28dc7f2-0943-46d9-b106-5b9857461c86"
CM022876.1	RepeatMasker	LTR/Gypsy	37316399	37316595	967	-	.	ID="RND-6_FAMILY-8386";Tend="1013";Tstart="795";shortTE="F";uid="9aaa07dd-2ed1-412d-be92-b04acd907e69"
CM022876.1	RepeatMasker	LINE/RTE-BovB	13457117	13457367	1388	-	.	ID="RND-1_FAMILY-75";Tend="1821";Tstart="1604";shortTE="F";uid="c6e4dd81-9b6e-4d82-8da8-e1cf0e3aaccd"
CM022876.1	RepeatMasker	LINE/R1-LOA	36924951	36925168	1859	-	.	ID="RND-6_FAMILY-3612";Tend="3496";Tstart="3279";shortTE="F";uid="6c187f09-6bc1-423e-baaa-c718ff4ad659"
CM022876.1	RepeatMasker	RC/Helitron	994226	994699	1743	-	.	ID="RND-4_FAMILY-1";Tend="965";Tstart="474";shortTE="F";uid="8d4f9b9d-07f1-4e58-8b6c-279dc403752d"
CM022876.1	RepeatMasker	LINE/L2	33020819	33021084	505	-	.	ID="RND-6_FAMILY-3778";Tend="1802";Tstart="1578";shortTE="F";uid="677c1410-220b-4749-a81f-617e1271eb2d"
CM022876.1	RepeatMasker	Unknown	39562060	39562349	1720	-	.	ID="RND-5_FAMILY-806";Tend="1275";Tstart="988";shortTE="F";uid="5b849524-e837-47fc-8e6b-f420daf98a54"
CM022876.1	RepeatMasker	Unknown	7731584	7731731	532	-	.	ID="RND-3_FAMILY-37";TEgroup="ctg_3%7CRND-3_FAMILY-37%7C3";Tend="1372";Tstart="1296";shortTE="T";uid="a8a9a801-0d44-485a-985b-46dbe1ad1f5b"
CM022876.1	RepeatMasker	DNA/TcMar-Mariner	40889840	40890571	5650	-	.	ID="RND-1_FAMILY-346";Tend="1685";Tstart="959";shortTE="F";uid="dc75ebdd-ef82-4ff3-b2f1-6d1834ffe94c"
CM022876.1	RepeatMasker	DNA/hAT-Charlie	37213839	37214378	3179	-	.	ID="RND-1_FAMILY-1135";Tend="1418";Tstart="847";shortTE="F";uid="09a7386a-ebee-4e18-8bda-196036ba4d10"
CM022876.1	RepeatMasker	DNA/hAT-Tag1	22736448	22736613	1195	-	.	ID="RND-5_FAMILY-3870";Tend="1378";Tstart="1219";shortTE="F";uid="af8f05db-b483-4169-b958-a3bc9b192da7"
CM022876.1	RepeatMasker	RC/Helitron	6271223	6271337	419	-	.	ID="HELITRON-4_ETAL";Tend="675";Tstart="556";shortTE="F";uid="c1845ebf-eb05-4f0e-af13-1aaffea53f55"
CM022876.1	RepeatMasker	Satellite	25440332	25440920	2767	-	.	ID="RND-6_FAMILY-46";Tend="1496";Tstart="937";shortTE="F";uid="4c62e13a-9a65-4e20-bdf4-d026a29a7369"
CM022876.1	RepeatMasker	LINE/L2	22022147	22022653	3947	-	.	ID="RND-5_FAMILY-396";Tend="1204";Tstart="691";shortTE="F";uid="19571033-e8ad-4f76-8b70-405ff271661b"
CM022876.1	RepeatMasker	Unknown	32202308	32202459	885	-	.	ID="RND-1_FAMILY-159";Tend="1135";Tstart="982";shortTE="F";uid="54035411-90dd-41ef-90aa-4e7f224cad50"
CM022876.1	RepeatMasker	SINE/tRNA-RTE	34852324	34852545	910	-	.	ID="RND-1_FAMILY-65";Tend="1159";Tstart="901";shortTE="F";uid="faa7ff77-2fdb-423a-ba19-918c9fa4583c"
CM022876.1	RepeatMasker	RC/Helitron	41354994	41355540	4786	-	.	ID="RND-6_FAMILY-12178";Tend="1506";Tstart="957";shortTE="F";uid="9c41af7c-e90e-4cd5-b573-7b0e5d7c68ad"
CM022876.1	RepeatMasker	SINE/tRNA-RTE	8065932	8066071	861	-	.	ID="RND-4_FAMILY-632";Tend="933";Tstart="795";shortTE="F";uid="8f4f5099-72b6-431b-bc84-7ed0d96b2181"
CM022876.1	RepeatMasker	Unknown	2404066	2404321	1660	-	.	ID="RND-5_FAMILY-2328";Tend="1249";Tstart="988";shortTE="F";uid="9674b518-34a4-4944-9abd-c05057a9bda7"
CM022876.1	RepeatMasker	RC/Helitron	32876018	32876257	1333	-	.	ID="RND-6_FAMILY-17586";Tend="938";Tstart="699";shortTE="F";uid="797420b7-9dea-449b-ad5f-128e9a6a6121"
CM022876.1	RepeatMasker	Unknown	25250170	25251475	6071	-	.	ID="RND-6_FAMILY-11785";Tend="1506";Tstart="92";shortTE="F";uid="0aa64794-2e47-44b1-b6e0-eb6614c83c2e"
CM022876.1	RepeatMasker	Satellite	28242309	28242519	839	-	.	ID="RND-6_FAMILY-46";Tend="204";Tstart="1";shortTE="F";uid="42f4cac5-18e2-485b-ac2f-e97700635b9d"
CM022876.1	RepeatMasker	LTR/ERV1	3216770	3216962	1469	-	.	ID="RND-1_FAMILY-268";Tend="1088";Tstart="879";shortTE="F";uid="b9ee811a-015e-4874-b475-091b47632c0b"
CM022876.1	RepeatMasker	DNA/TcMar-Tc1	26289450	26289922	1267	-	.	ID="RND-1_FAMILY-360";Tend="1344";Tstart="813";shortTE="F";uid="62b9d34d-46af-4495-a5d2-02be85b241ba"
CM022876.1	RepeatMasker	Unknown	19119410	19119537	978	-	.	ID="RND-6_FAMILY-2723";Tend="824";Tstart="697";shortTE="F";uid="9723bf32-82d4-453d-9f03-ce72f709e03e"
CM022876.1	RepeatMasker	DNA/hAT-Charlie	35002606	35002991	2604	-	.	ID="RND-1_FAMILY-1135";Tend="1619";Tstart="1209";shortTE="F";uid="2f0b5a74-c960-4472-b79a-be4f17bc75e5"
CM022876.1	RepeatMasker	LINE/CR1	23021020	23021196	957	-	.	ID="RND-5_FAMILY-41";Tend="1238";Tstart="1079";shortTE="F";uid="728f5478-31a4-49d7-81ac-8a98a9565328"
CM022876.1	RepeatMasker	Unknown	24239997	24240144	1135	-	.	ID="RND-5_FAMILY-2398";Tend="1025";Tstart="871";shortTE="F";uid="10501f4d-fc99-4813-a66e-32eb1fd54a4d"
CM022876.1	RepeatMasker	Unknown	12446326	12446449	527	-	.	ID="RND-5_FAMILY-555";Tend="1247";Tstart="1121";shortTE="F";uid="8be197b0-cdcf-4ed0-869d-a646c22390d7"
CM022876.1	RepeatMasker	Satellite	35418197	35418415	593	-	.	ID="RND-6_FAMILY-46";Tend="1485";Tstart="1227";shortTE="F";uid="2dd7eae4-3036-439e-83f0-6a5d0823e01a"
CM022876.1	RepeatMasker	Unknown	6658922	6659326	2969	-	.	ID="RND-1_FAMILY-454";Tend="1202";Tstart="802";shortTE="F";uid="97a0813d-36bd-4322-9565-3c81f00bc3f5"
CM022876.1	RepeatMasker	LINE/RTE-BovB	7474321	7474510	1231	-	.	ID="RND-6_FAMILY-380";Tend="1074";Tstart="876";shortTE="F";uid="42009d32-b6d0-4f29-be80-361cbda55813"
CM022876.1	RepeatMasker	Satellite	16065585	16065705	846	-	.	ID="RND-5_FAMILY-2656";Tend="899";Tstart="775";shortTE="F";uid="26113ca3-cb9f-4836-b7e8-383c6f85edd3"
CM022876.1	RepeatMasker	LINE/I-Jockey	40420875	40421105	499	-	.	ID="RND-4_FAMILY-1457";Tend="1090";Tstart="895";shortTE="F";uid="abf580c8-0cba-41de-aa7b-dac732096afc"
CM022876.1	RepeatMasker	DNA/hAT-Tip100	30440174	30440322	1079	-	.	ID="RND-6_FAMILY-3329";Tend="1296";Tstart="1135";shortTE="F";uid="a1b8971b-a744-4054-8e71-1738680c546c"
CM022876.1	RepeatMasker	RC/Helitron	19339843	19340352	2064	-	.	ID="RND-5_FAMILY-331";Tend="985";Tstart="468";shortTE="F";uid="ba30a827-a0e5-4cc5-899c-dde85baa7656"
CM022876.1	RepeatMasker	DNA	7370719	7370887	594	-	.	ID="RND-4_FAMILY-966";Tend="767";Tstart="593";shortTE="F";uid="e8e25f43-f9ed-4490-a4d0-8c596b6bfa1f"
CM022876.1	RepeatMasker	Unknown	40844773	40844931	776	-	.	ID="RND-2_FAMILY-87";Tend="1094";Tstart="943";shortTE="F";uid="0ff0d196-dc8f-48f8-bb31-6250ca7181e2"
CM022876.1	RepeatMasker	SINE/tRNA-RTE	16621057	16621158	495	-	.	ID="RND-6_FAMILY-11569";Tend="1040";Tstart="889";shortTE="F";uid="02f2e29a-d283-416d-b78f-18df301e9eeb"
CM022876.1	RepeatMasker	SINE/tRNA-RTE	38185002	38185162	1107	-	.	ID="RND-1_FAMILY-65";Tend="1073";Tstart="924";shortTE="F";uid="6766ad09-d4d8-4cf4-b405-bb503d05dfd4"
CM022876.1	RepeatMasker	Unknown	35927048	35927355	2372	-	.	ID="RND-1_FAMILY-86";Tend="1205";Tstart="882";shortTE="F";uid="898045b4-5511-42fc-b7f1-92fcc9a44158"
CM022876.1	RepeatMasker	Unknown	27077896	27078160	1492	-	.	ID="RND-1_FAMILY-497";Tend="1185";Tstart="919";shortTE="F";uid="f2df4755-e84d-477b-962e-ee12c9952793"
CM022876.1	RepeatMasker	Unknown	40478675	40479493	5236	-	.	ID="RND-1_FAMILY-41";Tend="1677";Tstart="904";shortTE="F";uid="f3622a54-177b-42ee-abec-701362ec930b"
CM022876.1	RepeatMasker	Unknown	28323632	28324564	7634	-	.	ID="RND-1_FAMILY-1131";Tend="1653";Tstart="715";shortTE="F";uid="bd3ceb80-04e0-45c3-a117-7907c1eb7255"
CM022876.1	RepeatMasker	LINE/I	15761599	15761706	906	-	.	ID="RND-6_FAMILY-288";Tend="1438";Tstart="1331";shortTE="F";uid="810228ce-7e9f-4fa6-aced-5d370a70560a"
CM022876.1	RepeatMasker	Unknown	9023947	9024211	1586	-	.	ID="RND-6_FAMILY-92";Tend="1495";Tstart="1214";shortTE="F";uid="052c588c-6d63-4ef3-831f-9506975f547e"
CM022876.1	RepeatMasker	LINE/R1-LOA	18414376	18414482	750	-	.	ID="RND-4_FAMILY-377";Tend="702";Tstart="589";shortTE="F";uid="20588dba-e1e0-487f-a7b3-968830b0d39f"
CM022876.1	RepeatMasker	DNA/TcMar-Tc1	13354401	13355280	7080	-	.	ID="RND-5_FAMILY-2403";Tend="1844";Tstart="967";shortTE="F";uid="e0498f2b-8f48-47c8-926e-fd8cfc8cc3e9"
CM022876.1	RepeatMasker	Unknown	23660748	23660944	478	-	.	ID="RND-6_FAMILY-158";TEgroup="ctg_3%7CRND-6_FAMILY-158%7C2";Tend="394";Tstart="316";shortTE="T";uid="8fa677ba-dc0b-48f8-b9a2-88e763885eab"
CM022876.1	RepeatMasker	LINE/R1-LOA	3538505	3538863	3178	-	.	ID="RND-6_FAMILY-3612";Tend="3492";Tstart="3134";shortTE="F";uid="446824a2-cd7a-42ad-9d23-8b6bd2c49208"
CM022876.1	RepeatMasker	SINE/tRNA-RTE	9445360	9445663	1947	-	.	ID="RND-4_FAMILY-632";Tend="1110";Tstart="795";shortTE="F";uid="3046d899-7ce5-4246-9346-3ddbebd0c9da"
CM022876.1	RepeatMasker	RC/Helitron	26508662	26508899	1906	-	.	ID="RND-6_FAMILY-3129";Tend="446";Tstart="209";shortTE="F";uid="5d687b07-8860-404a-ab3d-94edf1fd676e"
CM022876.1	RepeatMasker	DNA/PIF-Harbinger	5209699	5209908	1719	-	.	ID="RND-1_FAMILY-229";Tend="1628";Tstart="1420";shortTE="F";uid="18641712-0b2b-4304-8350-324c7f3a3b5e"
CM022876.1	RepeatMasker	Unknown	5679415	5679664	645	-	.	ID="RND-1_FAMILY-203";Tend="1141";Tstart="942";shortTE="F";uid="dbc7b6ed-1cde-485b-80a7-8930672f4bcc"
CM022876.1	RepeatMasker	Unknown	8357916	8358333	2129	-	.	ID="RND-4_FAMILY-1041";Tend="1345";Tstart="878";shortTE="F";uid="f7114641-af42-4d6c-90b7-05074c8ca0e1"
CM022876.1	RepeatMasker	DNA/Academ-1	3972064	3972278	513	-	.	ID="RND-6_FAMILY-2188";TEgroup="ctg_3%7CRND-6_FAMILY-2188%7C1";Tend="899";Tstart="616";shortTE="T";uid="197f846d-4bfe-4486-bd9b-4ec52a450402"
CM022876.1	RepeatMasker	DNA/hAT-Blackjack	17645257	17645557	1660	-	.	ID="RND-1_FAMILY-603";Tend="1297";Tstart="944";shortTE="F";uid="2206c162-9f1c-4e3f-87c7-2c81135020be"
CM022876.1	RepeatMasker	Unknown	41271	41437	507	-	.	ID="RND-6_FAMILY-5252";Tend="1040";Tstart="805";shortTE="F";uid="4dcbf0a4-4ab4-4af7-abe0-889cd0d1e8ae"
CM022876.1	RepeatMasker	Unknown	25097725	25098085	3062	-	.	ID="RND-5_FAMILY-806";Tend="1277";Tstart="917";shortTE="F";uid="05a21283-a6eb-4845-ae41-f071f38873a2"
CM022876.1	RepeatMasker	Satellite	27496099	27496526	1922	-	.	ID="RND-6_FAMILY-46";Tend="1486";Tstart="1122";shortTE="F";uid="22675044-c8cf-40d6-96b5-24479fd340a4"
CM022876.1	RepeatMasker	Satellite	5304072	5304188	669	-	.	ID="RND-6_FAMILY-46";Tend="1398";Tstart="1261";shortTE="F";uid="460acf52-c7c4-44e9-bbb2-9ccdd8c53f10"
CM022876.1	RepeatMasker	LINE/R1-LOA	29575743	29575982	1983	-	.	ID="RND-4_FAMILY-377";Tend="2664";Tstart="2402";shortTE="F";uid="eb68f8c4-d68b-4e60-9780-0872259a3027"
CM022876.1	RepeatMasker	Unknown	27007836	27007956	811	-	.	ID="RND-1_FAMILY-665";Tend="1250";Tstart="1125";shortTE="F";uid="27938a1e-cdd4-44ab-ab38-1f3409c8f2e7"
CM022876.1	RepeatMasker	Unknown	36864277	36864512	838	-	.	ID="RND-5_FAMILY-3189";Tend="3095";Tstart="2861";shortTE="F";uid="b2f9043a-b680-4717-a5a5-123c5f85a7cc"
CM022876.1	RepeatMasker	DNA/hAT-Blackjack	40293256	40293386	745	-	.	ID="RND-4_FAMILY-1024";Tend="2557";Tstart="2433";shortTE="F";uid="11c2f7c1-10fb-45c3-859f-b7d5722612b5"
CM022876.1	RepeatMasker	SINE/tRNA-RTE	7636096	7636417	2099	-	.	ID="RND-1_FAMILY-29";Tend="1131";Tstart="808";shortTE="F";uid="ee21b55b-8c0e-4095-b85b-734e486d71d3"
CM022876.1	RepeatMasker	DNA/hAT-Tip100	25358546	25358693	863	-	.	ID="RND-5_FAMILY-697";Tend="1023";Tstart="873";shortTE="F";uid="93e67043-87a2-4baa-9927-f258cc7c4169"
CM022876.1	RepeatMasker	Unknown	11144766	11144931	1014	-	.	ID="RND-6_FAMILY-3995";Tend="1294";Tstart="1126";shortTE="F";uid="cfc2f4a8-5201-4390-9faf-14464e6b166a"
CM022876.1	RepeatMasker	LINE/RTE-BovB	9921113	9921445	2258	-	.	ID="RND-1_FAMILY-30";Tend="1128";Tstart="796";shortTE="F";uid="ca1f2b2c-2dd4-4ca0-b638-7c02c2cf1af6"
CM022876.1	RepeatMasker	Unknown	18115241	18115362	403	-	.	ID="RND-1_FAMILY-282";TEgroup="ctg_3%7CRND-1_FAMILY-282%7C6";Tend="859";Tstart="799";shortTE="T";uid="ebcd911c-2bc6-4326-b138-c07dddc274ad"
CM022876.1	RepeatMasker	Unknown	33686304	33686452	548	-	.	ID="RND-1_FAMILY-99";Tend="1108";Tstart="959";shortTE="F";uid="b2684e10-1885-4785-b93e-19907c900715"
CM022876.1	RepeatMasker	Unknown	39684939	39685122	644	-	.	ID="RND-3_FAMILY-37";Tend="1158";Tstart="953";shortTE="F";uid="2234f26c-a369-4fee-90ec-26408a50f688"
CM022876.1	RepeatMasker	Unknown	7682753	7682909	539	-	.	ID="RND-2_FAMILY-22";Tend="1144";Tstart="948";shortTE="F";uid="297fbcd2-b9cc-488e-a88b-92867d502f58"
CM022876.1	RepeatMasker	LINE/L2	38216008	38217298	8028	-	.	ID="RND-5_FAMILY-1092";Tend="1245";Tstart="28";shortTE="F";uid="1e1d9852-54ab-4cdd-aa16-9b47e2d70c5d"
CM022876.1	RepeatMasker	DNA/hAT-Tip100	32526887	32527374	3385	-	.	ID="RND-1_FAMILY-209";Tend="1365";Tstart="875";shortTE="F";uid="18780727-60ca-499b-9525-81ae01b67ab4"
CM022876.1	RepeatMasker	Satellite	30273521	30273845	1281	-	.	ID="RND-6_FAMILY-577";Tend="1151";Tstart="763";shortTE="F";uid="f5944a10-ad9d-4a03-8cc0-8edb6d90727a"
CM022876.1	RepeatMasker	LINE/RTE-BovB	7232947	7233069	705	-	.	ID="RND-1_FAMILY-30";Tend="911";Tstart="792";shortTE="F";uid="97b60461-f5af-4b78-907d-33e188549f9d"
CM022876.1	RepeatMasker	Unknown	1662687	1662788	574	-	.	ID="RND-2_FAMILY-238";Tend="2178";Tstart="2080";shortTE="F";uid="44de948a-6d5a-416f-a668-b128c29a0719"
CM022876.1	RepeatMasker	Unknown	938229	938579	2710	-	.	ID="RND-6_FAMILY-2796";Tend="1074";Tstart="739";shortTE="F";uid="19d83f63-e2dc-468e-9844-e09a3b51cef2"
CM022876.1	RepeatMasker	LINE/RTE-BovB	37680473	37680671	510	-	.	ID="RND-6_FAMILY-4175";Tend="2438";Tstart="2249";shortTE="F";uid="de279e06-e5c8-4ef0-a9f0-777972347d83"
CM022876.1	RepeatMasker	DNA/PIF-Harbinger	21885839	21886698	5443	-	.	ID="RND-5_FAMILY-3091";Tend="1513";Tstart="678";shortTE="F";uid="d1205331-844a-4c4d-a934-e6f6f059d0a3"
CM022876.1	RepeatMasker	Unknown	33614434	33614619	1168	-	.	ID="RND-1_FAMILY-118";Tend="1107";Tstart="925";shortTE="F";uid="66956317-e1fc-4752-b141-2fa4bc262981"
CM022876.1	RepeatMasker	Unknown	8743837	8744241	1655	-	.	ID="RND-1_FAMILY-188";Tend="1001";Tstart="621";shortTE="F";uid="67b274f6-19d6-4015-9113-942c5ccd1a7f"
CM022876.1	RepeatMasker	Unknown	9112475	9112636	726	-	.	ID="RND-1_FAMILY-627";Tend="1223";Tstart="1056";shortTE="F";uid="8357228b-5d82-4b39-9764-25f979416d49"
CM022876.1	RepeatMasker	Unknown	6986809	6986916	686	-	.	ID="RND-1_FAMILY-219";Tend="998";Tstart="894";shortTE="F";uid="0c6904d5-8a88-4f9c-86d6-833d63f901a0"
CM022876.1	RepeatMasker	RC/Helitron	21037995	21038461	2842	-	.	ID="RND-5_FAMILY-848";Tend="1444";Tstart="903";shortTE="F";uid="c4290829-1c0d-417c-b657-1a8e4338dfdf"
CM022876.1	RepeatMasker	Satellite	11543702	11543877	798	-	.	ID="RND-3_FAMILY-672";Tend="1135";Tstart="933";shortTE="F";uid="d0016517-fa4a-4c67-aa7e-7334e55b117f"
CM022876.1	RepeatMasker	LINE/RTE-BovB	3516050	3516514	3369	-	.	ID="RND-1_FAMILY-75";Tend="1597";Tstart="1127";shortTE="F";uid="f1c4c541-3b9b-4172-8cec-2a2625a5ee0c"
CM022876.1	RepeatMasker	Unknown	22090471	22090605	538	-	.	ID="RND-4_FAMILY-560";Tend="1171";Tstart="1040";shortTE="F";uid="6618bb2a-60bf-46e7-84cf-bc9723939bc2"
CM022876.1	RepeatMasker	Unknown	8280870	8281174	2415	-	.	ID="RND-1_FAMILY-96";Tend="1286";Tstart="958";shortTE="F";uid="c4a6593f-02a5-4045-af60-466eeee30fef"
CM022876.1	RepeatMasker	Unknown	19494235	19494378	1057	-	.	ID="RND-4_FAMILY-832";Tend="1023";Tstart="879";shortTE="F";uid="7f3a6899-ea47-4c43-9cae-2594c02d5426"
CM022876.1	RepeatMasker	LINE/I	2430668	2430789	916	-	.	ID="RND-6_FAMILY-14343";Tend="1591";Tstart="1468";shortTE="F";uid="4a69687a-c087-4542-9408-810d046e1580"
CM022876.1	RepeatMasker	Unknown	32866316	32866622	1962	-	.	ID="RND-1_FAMILY-176";Tend="1099";Tstart="801";shortTE="F";uid="69d8d770-47c2-4c26-8837-4bd17dc4a145"
CM022876.1	RepeatMasker	Unknown	5803443	5803681	1055	-	.	ID="RND-6_FAMILY-5252";Tend="1042";Tstart="824";shortTE="F";uid="94784449-0120-42e1-b4d5-7419f063cfe3"
CM022876.1	RepeatMasker	DNA/hAT-Tip100	28940114	28940899	5547	-	.	ID="RND-1_FAMILY-731";Tend="1608";Tstart="831";shortTE="F";uid="25a29d00-096f-4a4f-9b9d-eb786679ccae"
CM022876.1	RepeatMasker	Unknown	13009132	13010030	928	-	.	ID="RND-1_FAMILY-474";TEgroup="ctg_3%7CRND-1_FAMILY-474%7C2";Tend="2317";Tstart="813";shortTE="F";uid="23698588-05ae-47dd-bddd-1af96a18ff36"
CM022876.1	RepeatMasker	Unknown	9713052	9713282	1797	-	.	ID="RND-6_FAMILY-222";Tend="1761";Tstart="1495";shortTE="F";uid="93b07326-e4dc-4985-ad46-9931ffbb598b"
CM022876.1	RepeatMasker	DNA/TcMar-Tc1	11311418	11311582	729	-	.	ID="RND-1_FAMILY-1007";Tend="600";Tstart="424";shortTE="F";uid="a24de3af-8761-46cf-bea8-38f86a7103e1"
CM022876.1	RepeatMasker	DNA/TcMar-Tc1	31973124	31973670	3496	-	.	ID="rnd-6_family-514";Tend="1391";Tstart="889";shortTE="F";uid="6f19abb6-e398-40c6-a30d-7e5c4faea9f6"
CM022876.1	RepeatMasker	LINE/RTE-BovB	13682711	13682817	660	-	.	ID="RND-5_FAMILY-1885";Tend="1020";Tstart="910";shortTE="F";uid="2f30302d-dcbc-4a95-be98-5715149c4544"
CM022876.1	RepeatMasker	RC/Helitron	20097143	20098617	10164	-	.	ID="RND-4_FAMILY-612";Tend="2358";Tstart="862";shortTE="F";uid="9ee36bbc-92c2-433d-9771-4539733d8008"
CM022876.1	RepeatMasker	Unknown	36069557	36069699	965	-	.	ID="RND-6_FAMILY-7290";Tend="1305";Tstart="1153";shortTE="F";uid="5395cb7a-d2ac-48f6-88ba-2352f5762a1d"
CM022876.1	RepeatMasker	LINE/RTE-BovB	28566815	28566984	624	-	.	ID="RND-6_FAMILY-380";TEgroup="ctg_3%7CRND-6_FAMILY-380%7C64";Tend="1198";Tstart="1105";shortTE="T";uid="4b834565-561f-42e1-bd09-8d99cab2d877"
CM022876.1	RepeatMasker	DNA/TcMar-Tc1	34623929	34624193	1502	-	.	ID="RND-1_FAMILY-114";Tend="2453";Tstart="2139";shortTE="F";uid="6d7e69d6-01c9-4946-ad84-4945e3ee81b6"
CM022876.1	RepeatMasker	LINE/CR1	30924541	30924900	1377	-	.	ID="RND-1_FAMILY-569";Tend="902";Tstart="597";shortTE="F";uid="14a7105e-32c6-4980-9717-9fe34364c1ea"
CM022876.1	RepeatMasker	DNA/hAT-Blackjack	37472767	37472881	586	-	.	ID="RND-5_FAMILY-595";Tend="873";Tstart="755";shortTE="F";uid="7aa78f70-7563-4e7c-be1d-3325258ed34d"
CM022876.1	RepeatMasker	RC/Helitron	8872288	8872632	1183	-	.	ID="RND-6_FAMILY-6367";Tend="1203";Tstart="853";shortTE="F";uid="461680da-413a-445b-ba8b-037e85810e46"
CM022876.1	RepeatMasker	Unknown	39259130	39259507	3234	-	.	ID="RND-1_FAMILY-651";Tend="1907";Tstart="1529";shortTE="F";uid="1bd41daf-fcdf-44ea-b85a-50c51dfeb56f"
CM022876.1	RepeatMasker	Unknown	9505338	9505504	1190	-	.	ID="RND-5_FAMILY-2398";Tend="985";Tstart="820";shortTE="F";uid="e36d0804-4a8c-4100-a636-aca4eb0c1626"
CM022876.1	RepeatMasker	Unknown	39155583	39155749	1143	-	.	ID="RND-1_FAMILY-337";Tend="1131";Tstart="973";shortTE="F";uid="c9c72210-9aea-4e49-97ac-118a10b3bfb6"
CM022876.1	RepeatMasker	LINE/Penelope	16371414	16372212	1943	-	.	ID="RND-6_FAMILY-1676";Tend="891";Tstart="128";shortTE="F";uid="165ac4f8-1e1d-4ba7-9073-9c4bf67b2381"
CM022876.1	RepeatMasker	Unknown	22433656	22434311	4758	-	.	ID="RND-1_FAMILY-126";Tend="1567";Tstart="927";shortTE="F";uid="50af064d-dde0-4f27-8511-29b6252c0f8d"
CM022876.1	RepeatMasker	Unknown	40098349	40098547	1426	-	.	ID="RND-1_FAMILY-159";Tend="1172";Tstart="967";shortTE="F";uid="cc8ee029-db69-4a7c-9609-dfeaedc9610a"
CM022876.1	RepeatMasker	Unknown	34805597	34805756	719	-	.	ID="RND-6_FAMILY-4932";Tend="1186";Tstart="1001";shortTE="F";uid="8b2f0629-d734-4a4c-82ed-e2a0796a2ce8"
CM022876.1	RepeatMasker	Unknown	35485682	35485811	530	-	.	ID="RND-1_FAMILY-49";Tend="1097";Tstart="960";shortTE="F";uid="fd9356be-b73d-4ea7-8ab4-f81f4ffd9807"
CM022876.1	RepeatMasker	Satellite	38823863	38823984	721	-	.	ID="RND-6_FAMILY-577";Tend="920";Tstart="784";shortTE="F";uid="1d4452e6-e853-4aa6-8c41-387c540da984"
CM022876.1	RepeatMasker	LINE/CRE	34729870	34730199	479	-	.	ID="RND-5_FAMILY-973";TEgroup="ctg_3%7CRND-5_FAMILY-973%7C1";Tend="1061";Tstart="837";shortTE="F";uid="55f92300-36e4-4f39-bb18-6d2fe33b711d"
CM022876.1	RepeatMasker	Unknown	8773289	8773665	3022	-	.	ID="RND-1_FAMILY-118";Tend="1371";Tstart="994";shortTE="F";uid="73fd4f3b-d06c-4866-99b0-282c6f987b97"
CM022876.1	RepeatMasker	LINE/CR1	20463550	20463846	630	-	.	ID="RND-5_FAMILY-1135";TEgroup="ctg_3%7CRND-5_FAMILY-1135%7C1";Tend="1048";Tstart="884";shortTE="F";uid="2f27c58b-84cf-4eb7-a496-836ff1917ef3"
CM022876.1	RepeatMasker	DNA/TcMar-Tc1	29845485	29845899	3156	-	.	ID="RND-1_FAMILY-288";Tend="1423";Tstart="979";shortTE="F";uid="19f6b6aa-aa70-48cd-b703-c5f2619cfe47"
CM022876.1	RepeatMasker	LINE/Penelope	10167006	10167134	448	-	.	ID="RND-1_FAMILY-172";Tend="1484";Tstart="1357";shortTE="F";uid="3af36ad6-2cb8-40c5-b730-18ccbfc8342b"
CM022876.1	RepeatMasker	Unknown	5520221	5520463	989	-	.	ID="RND-1_FAMILY-49";Tend="1185";Tstart="963";shortTE="F";uid="59fee0a0-55d5-4fbc-97b1-05c7b180cc0c"
CM022876.1	RepeatMasker	Unknown	17651539	17651792	1782	-	.	ID="RND-4_FAMILY-832";Tend="1193";Tstart="949";shortTE="F";uid="9ddd9b55-1c72-4641-a375-b01612bbe8e2"
CM022876.1	RepeatMasker	LINE/Penelope	35938486	35938735	1545	-	.	ID="RND-1_FAMILY-447";Tend="1013";Tstart="734";shortTE="F";uid="b9cd86c3-56fe-4fe0-8258-381ab37485aa"
CM022876.1	RepeatMasker	Unknown	15135070	15135623	3384	-	.	ID="RND-3_FAMILY-332";Tend="1593";Tstart="1049";shortTE="F";uid="208e73e6-47a3-41ef-b9d5-1eb9b077c4c3"
CM022876.1	RepeatMasker	Unknown	28867869	28868245	608	-	.	ID="RND-5_FAMILY-34";TEgroup="ctg_3%7CRND-5_FAMILY-34%7C7";Tend="1119";Tstart="938";shortTE="T";uid="589a1a12-6780-423c-9d14-10b17d7357d7"
CM022876.1	RepeatMasker	RC/Helitron	18709795	18710481	4852	-	.	ID="RND-1_FAMILY-193";Tend="1999";Tstart="1291";shortTE="F";uid="33fe5695-83c6-4554-896d-a7ebe0f46ee9"
CM022876.1	RepeatMasker	Unknown	12727901	12729017	8962	-	.	ID="RND-6_FAMILY-1696";Tend="1615";Tstart="522";shortTE="F";uid="056d95d2-5be3-4fc6-bb7e-536a526c7363"
CM022876.1	RepeatMasker	Unknown	17888491	17888686	787	-	.	ID="RND-6_FAMILY-4999";Tend="1534";Tstart="1351";shortTE="F";uid="8cbae6f5-8881-44fe-a0cf-47103130dda5"
CM022876.1	RepeatMasker	RC/Helitron	39055271	39055377	934	-	.	ID="RND-1_FAMILY-285";Tend="1094";Tstart="988";shortTE="F";uid="bd0affde-f044-47e0-b659-771dc501d520"
CM022876.1	RepeatMasker	LINE/RTE-RTE	30838076	30838197	414	-	.	ID="RND-6_FAMILY-936";Tend="1455";Tstart="1280";shortTE="F";uid="9a388d63-37a2-439c-965c-8ebbbaa5db4b"
CM022876.1	RepeatMasker	Unknown	19712795	19712910	692	-	.	ID="RND-5_FAMILY-2328";Tend="1179";Tstart="1064";shortTE="F";uid="8ce3bd39-7887-4ff7-adff-158dcd2050a2"
CM022876.1	RepeatMasker	Unknown	26188174	26188291	1005	-	.	ID="RND-1_FAMILY-89";Tend="1612";Tstart="1495";shortTE="F";uid="7fb74722-090d-444d-8068-3a486ff5a183"
CM022876.1	RepeatMasker	LINE/RTE-BovB	5254377	5254569	1010	-	.	ID="RND-1_FAMILY-30";Tend="1126";Tstart="934";shortTE="F";uid="9adff916-e694-4b25-9893-95f71bb96d7d"
CM022876.1	RepeatMasker	Satellite	646288	646409	565	-	.	ID="RND-6_FAMILY-577";Tend="899";Tstart="769";shortTE="F";uid="13a3e634-acaf-4265-b8d4-c182d58b7115"
CM022876.1	RepeatMasker	Unknown	286315	286462	747	-	.	ID="RND-6_FAMILY-154";Tend="1414";Tstart="1258";shortTE="F";uid="623c327a-8b33-4674-bf73-bbfbf9aff89e"
CM022876.1	RepeatMasker	LINE/CR1	29188162	29188923	2565	-	.	ID="RND-6_FAMILY-3568";Tend="897";Tstart="127";shortTE="F";uid="7319377b-ffbc-42d3-a805-363980848b29"
CM022876.1	RepeatMasker	RC/Helitron	29976386	29976496	483	-	.	ID="HELITRON-N7_PXU";Tend="110";Tstart="4";shortTE="F";uid="407a1fa6-3c58-4a7c-8ea2-7c25afebb065"
CM022876.1	RepeatMasker	Unknown	1368672	1370297	8511	-	.	ID="RND-6_FAMILY-5665";Tend="2146";Tstart="546";shortTE="F";uid="86185457-1283-4e78-8c15-a4866084d340"
CM022876.1	RepeatMasker	Unknown	32015959	32016181	1344	-	.	ID="RND-6_FAMILY-5252";Tend="1040";Tstart="826";shortTE="F";uid="ec69f877-d336-4a51-93e7-f29a9db524ca"
CM022876.1	RepeatMasker	Unknown	26212728	26213127	1767	-	.	ID="RND-1_FAMILY-55";Tend="1031";Tstart="620";shortTE="F";uid="a65e51f0-7037-4c03-8835-fb2b3baf4a30"
CM022876.1	RepeatMasker	RC/Helitron	6755099	6755438	2886	-	.	ID="RND-1_FAMILY-324";Tend="858";Tstart="519";shortTE="F";uid="3078a79b-525c-4bb0-910a-c7b28d743946"
CM022876.1	RepeatMasker	DNA/Maverick	34570450	34570620	742	-	.	ID="RND-1_FAMILY-33";Tend="974";Tstart="811";shortTE="F";uid="51f3d580-5884-4477-9e9d-3db63bf48988"
CM022876.1	RepeatMasker	RC/Helitron	38240907	38241499	3295	-	.	ID="RND-1_FAMILY-31";Tend="1531";Tstart="873";shortTE="F";uid="7d269cba-07f7-4e20-9026-4a55cfa9d4c4"
CM022876.1	RepeatMasker	Unknown	18521149	18521314	1208	-	.	ID="RND-1_FAMILY-138";Tend="960";Tstart="792";shortTE="F";uid="be4914fa-a8a6-4fc2-9c41-9bf1c8adc860"
CM022876.1	RepeatMasker	Unknown	7906505	7906884	2788	-	.	ID="RND-1_FAMILY-49";Tend="1624";Tstart="1197";shortTE="F";uid="431986da-7f53-4c5a-85e0-3fbf43c7b5f6"
CM022876.1	RepeatMasker	LINE/R1-LOA	31002209	31002764	658	-	.	ID="RND-4_FAMILY-377";Tend="1290";Tstart="755";shortTE="F";uid="8cfdd5bc-e54b-443a-8f5a-de0389fe3173"
CM022876.1	RepeatMasker	Unknown	26413201	26413826	4461	-	.	ID="RND-6_FAMILY-3656";Tend="1556";Tstart="922";shortTE="F";uid="a4e8ce82-9735-4648-bbc1-629958a00744"
CM022876.1	RepeatMasker	Unknown	37365677	37365916	1982	-	.	ID="RND-4_FAMILY-203";Tend="1581";Tstart="1340";shortTE="F";uid="6b979a06-1a53-4dc5-b1e3-98642a0648c1"
CM022876.1	RepeatMasker	SINE/tRNA-RTE	20621839	20621950	514	-	.	ID="RND-4_FAMILY-384";Tend="1049";Tstart="932";shortTE="F";uid="8627a34d-f726-4138-b50c-f083b9fd0ec1"
CM022876.1	RepeatMasker	Unknown	24349697	24349988	2201	-	.	ID="RND-1_FAMILY-49";Tend="1253";Tstart="964";shortTE="F";uid="cff43727-674d-4cd8-887c-f8be6e3af934"
CM022876.1	RepeatMasker	SINE/5S	13133895	13134149	1667	-	.	ID="RND-6_FAMILY-1021";Tend="1218";Tstart="931";shortTE="F";uid="14528f63-78aa-4638-bd20-192ee3732e07"
CM022876.1	RepeatMasker	LINE/RTE-BovB	28381428	28381854	817	-	.	ID="RND-4_FAMILY-543";Tend="898";Tstart="418";shortTE="F";uid="ba8478f2-0653-4f7c-8bff-10e44de3a140"
CM022876.1	RepeatMasker	Satellite	25121986	25122091	557	-	.	ID="RND-6_FAMILY-577";Tend="1010";Tstart="903";shortTE="F";uid="d72634b8-995f-470e-8385-0ad84f74a86c"
CM022876.1	RepeatMasker	DNA/TcMar-Tc1	2878124	2878576	542	-	.	ID="MARINER-8_BM";Tend="1193";Tstart="727";shortTE="F";uid="f0a48dc8-78f3-4ac0-b615-bc872c16ab62"
CM022876.1	RepeatMasker	DNA/hAT-Tip100	38225065	38225285	1831	-	.	ID="RND-1_FAMILY-785";Tend="1493";Tstart="1272";shortTE="F";uid="c2c2a50e-bcab-4373-a516-91bd8a2780cd"
CM022876.1	RepeatMasker	Unknown	6198482	6198598	803	-	.	ID="RND-1_FAMILY-337";Tend="1136";Tstart="1024";shortTE="F";uid="675933df-50ef-41b0-8564-59369b97fc03"
CM022876.1	RepeatMasker	RC/Helitron	38562879	38563055	1438	-	.	ID="RND-1_FAMILY-898";Tend="862";Tstart="685";shortTE="F";uid="58157796-debd-4d2d-83de-e2d35d417bc3"
CM022876.1	RepeatMasker	Unknown	4431874	4432093	1483	-	.	ID="RND-1_FAMILY-137";Tend="1209";Tstart="993";shortTE="F";uid="eee4c082-c9c0-43c5-b965-ebeaa0a05a53"
CM022876.1	RepeatMasker	Unknown	39255937	39256173	1637	-	.	ID="RND-5_FAMILY-2398";Tend="1095";Tstart="853";shortTE="F";uid="1228a063-1143-48d2-8477-4faefe9519b7"
CM022876.1	RepeatMasker	RC/Helitron	15724505	15724657	906	-	.	ID="RND-6_FAMILY-707";Tend="981";Tstart="821";shortTE="F";uid="07e3ad37-1f1d-4b76-9e99-3ecb789ce036"
CM022876.1	RepeatMasker	DNA/hAT-Charlie	29252867	29253296	2615	-	.	ID="RND-2_FAMILY-110";Tend="1327";Tstart="937";shortTE="F";uid="b30f6d3a-0bd9-4e5e-85b2-06b12bc67a95"
CM022876.1	RepeatMasker	Unknown	20382413	20382634	2027	-	.	ID="RND-6_FAMILY-13993";Tend="527";Tstart="306";shortTE="F";uid="d16cf716-aecf-47f8-bdfc-2bd0b3b46c50"
CM022876.1	RepeatMasker	DNA/CMC-Chapaev-3	22133350	22133828	3497	-	.	ID="RND-6_FAMILY-3653";Tend="1450";Tstart="980";shortTE="F";uid="fe7ca7af-5e41-4d4d-8387-fe4375372708"
CM022876.1	RepeatMasker	Unknown	40949033	40949511	3133	-	.	ID="RND-1_FAMILY-287";Tend="1436";Tstart="921";shortTE="F";uid="1cb6947d-e2f8-44c5-9c5e-cb7839ceacc8"
CM022876.1	RepeatMasker	RC/Helitron	36562408	36563056	4968	-	.	ID="RND-1_FAMILY-31";Tend="1527";Tstart="858";shortTE="F";uid="d9a64de6-2080-454c-863d-3a545add6c3a"
CM022876.1	RepeatMasker	Unknown	14309471	14310275	2274	-	.	ID="RND-1_FAMILY-358";TEgroup="ctg_3%7CRND-1_FAMILY-358%7C7";Tend="2709";Tstart="509";shortTE="F";uid="c25a64d4-864b-4dbf-a674-d333038b3051"
CM022876.1	RepeatMasker	Unknown	33909240	33909349	758	-	.	ID="RND-1_FAMILY-337";Tend="1137";Tstart="1023";shortTE="F";uid="fc7c2b40-6d45-4dd6-933a-9f075ca134ac"
CM022876.1	RepeatMasker	Unknown	4510319	4510602	1353	-	.	ID="RND-6_FAMILY-4823";Tend="1512";Tstart="1249";shortTE="F";uid="1b7aeb1d-5fa1-4706-96c7-f593667a4573"
CM022876.1	RepeatMasker	Satellite	30633312	30633599	1661	-	.	ID="RND-6_FAMILY-577";Tend="428";Tstart="4";shortTE="F";uid="176e9e7f-9871-48a2-b61a-53003387d98e"
CM022876.1	RepeatMasker	DNA/hAT-Tip100	34812546	34812723	1422	-	.	ID="RND-6_FAMILY-2368";Tend="1176";Tstart="997";shortTE="F";uid="7a21d73a-a53b-4210-9284-11ef4d053387"
CM022876.1	RepeatMasker	LINE/Penelope	37289999	37290105	859	-	.	ID="RND-6_FAMILY-2976";Tend="667";Tstart="558";shortTE="F";uid="1e9825ca-0a9c-4bb2-8518-5b1f32efdac3"
CM022876.1	RepeatMasker	Unknown	4707212	4707653	2619	-	.	ID="RND-1_FAMILY-549";Tend="1333";Tstart="890";shortTE="F";uid="64305e09-79a0-43cc-b3ed-565015c57cee"
CM022876.1	RepeatMasker	Unknown	23970913	23971326	2012	-	.	ID="RND-1_FAMILY-49";Tend="1606";Tstart="1244";shortTE="F";uid="3b6d51ae-6e3d-4cf2-9ab3-f2dab0a51d2a"
CM022876.1	RepeatMasker	RC/Helitron	5397114	5397225	708	-	.	ID="RND-6_FAMILY-671";Tend="1740";Tstart="1642";shortTE="F";uid="bbe1104c-57d0-4ecf-8d26-5f76d820a87a"
CM022876.1	RepeatMasker	Unknown	20469472	20470504	3309	-	.	ID="RND-6_FAMILY-4008";Tend="1218";Tstart="220";shortTE="F";uid="4170e80e-e6e3-4409-a2a1-a3a0e9f53e13"
CM022876.1	RepeatMasker	Unknown	11805050	11805185	773	-	.	ID="RND-4_FAMILY-2111";Tend="1073";Tstart="923";shortTE="F";uid="e2dc38c4-7119-4e15-b62a-ad4cac7a64dd"
CM022876.1	RepeatMasker	Unknown	39486191	39486426	1854	-	.	ID="RND-6_FAMILY-7290";Tend="1100";Tstart="865";shortTE="F";uid="9ddd4a9e-ddf5-4679-9dec-28a9a6776b62"
CM022876.1	RepeatMasker	Satellite	13511940	13512072	723	-	.	ID="RND-6_FAMILY-577";Tend="1028";Tstart="865";shortTE="F";uid="a2da1409-a5d4-4b48-ab4e-c210eeaa4327"
CM022876.1	RepeatMasker	DNA/CMC-Chapaev-3	7141437	7141892	2723	-	.	ID="RND-6_FAMILY-2378";Tend="1302";Tstart="827";shortTE="F";uid="85c88e7b-c8a3-4306-83d8-7804645d9c5d"
CM022876.1	RepeatMasker	RC/Helitron	27242138	27242241	799	-	.	ID="RND-4_FAMILY-808";Tend="1104";Tstart="1002";shortTE="F";uid="6a74fb30-66bf-4049-b917-ab68818677e2"
CM022876.1	RepeatMasker	Unknown	39782468	39782737	1980	-	.	ID="RND-1_FAMILY-678";Tend="1265";Tstart="993";shortTE="F";uid="da17522c-8a54-4fe0-a51b-bc6efa9e2a6a"
CM022876.1	RepeatMasker	DNA/TcMar-Tc1	41301421	41302332	7447	-	.	ID="RND-5_FAMILY-2403";Tend="1850";Tstart="928";shortTE="F";uid="d2fa04fe-37c7-462d-bed6-f27474e2a33f"
CM022876.1	RepeatMasker	Unknown	38918915	38919254	2441	-	.	ID="RND-1_FAMILY-86";Tend="1205";Tstart="851";shortTE="F";uid="0a721899-1a6e-4bbd-b851-9ea84cd37cef"
CM022876.1	RepeatMasker	Unknown	11691927	11692157	1645	-	.	ID="RND-2_FAMILY-87";Tend="1157";Tstart="935";shortTE="F";uid="b785475b-3785-411e-900a-fce15fe6505f"
CM022876.1	RepeatMasker	DNA/hAT-Charlie	6343027	6343221	756	-	.	ID="RND-4_FAMILY-36";TEgroup="ctg_3%7CRND-4_FAMILY-36%7C2";Tend="1195";Tstart="1098";shortTE="T";uid="470340e0-0496-42ad-a880-b3b2737fda5d"
CM022876.1	RepeatMasker	Unknown	17274304	17274547	1795	-	.	ID="RND-6_FAMILY-3656";Tend="1572";Tstart="1332";shortTE="F";uid="99f8811d-94b2-4862-8268-cc1638e0bba4"
CM022876.1	RepeatMasker	DNA/hAT-Charlie	41478672	41478931	1500	-	.	ID="RND-2_FAMILY-110";Tend="1325";Tstart="1089";shortTE="F";uid="de932ca8-35ac-4fab-9bf2-9a31acb76da7"
CM022876.1	RepeatMasker	DNA/hAT-Blackjack	19079629	19079776	744	-	.	ID="RND-1_FAMILY-603";Tend="1096";Tstart="955";shortTE="F";uid="448a1b41-8f18-43cc-93d8-3d40507e0d8c"
CM022876.1	RepeatMasker	DNA/CMC-Chapaev-3	36146047	36146184	892	-	.	ID="RND-6_FAMILY-672";Tend="1425";Tstart="1284";shortTE="F";uid="c1596378-e902-4678-bb3e-70611d47cfcb"
CM022876.1	RepeatMasker	DNA/TcMar-Tc1	29531088	29531737	4945	-	.	ID="RND-4_FAMILY-1141";Tend="1266";Tstart="616";shortTE="F";uid="d8415c9b-fce8-4f46-a4d2-b1a214053cd3"
CM022876.1	RepeatMasker	Unknown	29347115	29347237	672	-	.	ID="RND-4_FAMILY-70";Tend="1303";Tstart="1182";shortTE="F";uid="a4be364f-285b-4b20-9ca0-fb9efc0eaf6e"
CM022876.1	RepeatMasker	Unknown	14403017	14403562	1132	-	.	ID="RND-6_FAMILY-7666";Tend="1970";Tstart="1475";shortTE="F";uid="3b52db28-94ed-4faa-914b-73128c495816"
CM022876.1	RepeatMasker	Unknown	30122071	30122927	3492	-	.	ID="RND-1_FAMILY-11";Tend="1551";Tstart="726";shortTE="F";uid="93549174-95e0-4537-86a3-79744954a2ae"
CM022876.1	RepeatMasker	DNA/PIF-Harbinger	22571044	22571770	5636	-	.	ID="RND-1_FAMILY-229";Tend="1627";Tstart="879";shortTE="F";uid="8ee10aeb-b5e7-4d46-a2e2-f16457685019"
CM022876.1	RepeatMasker	Unknown	34583039	34583156	600	-	.	ID="RND-4_FAMILY-560";Tend="1738";Tstart="1638";shortTE="F";uid="1f99bd44-be7d-48b3-b26c-461e331c54fc"
CM022876.1	RepeatMasker	Satellite	11061156	11061441	2205	-	.	ID="RND-6_FAMILY-577";Tend="1308";Tstart="1032";shortTE="F";uid="46492ae9-5341-4dfc-aba2-b1a285d401f4"
CM022876.1	RepeatMasker	LTR/Gypsy	40912462	40912723	1786	-	.	ID="RND-6_FAMILY-5844";Tend="899";Tstart="630";shortTE="F";uid="9c5c912e-0b11-4fe7-b151-8a9bdcbcb810"
CM022876.1	RepeatMasker	LTR/Copia	35166259	35166391	883	-	.	ID="RND-6_FAMILY-2605";Tend="1310";Tstart="1181";shortTE="F";uid="27260f91-bb3a-4b81-b4c8-b96f97611879"
CM022876.1	RepeatMasker	Unknown	31680139	31680640	3000	-	.	ID="RND-4_FAMILY-132";Tend="1517";Tstart="979";shortTE="F";uid="a7a9a07c-df12-4a78-b513-00d5fe69d5f2"
CM022876.1	RepeatMasker	Unknown	9064356	9064487	537	-	.	ID="RND-1_FAMILY-53";TEgroup="ctg_3%7CRND-1_FAMILY-53%7C3";Tend="971";Tstart="902";shortTE="T";uid="25716855-d3c6-4652-acdc-9ff4d9d8848f"
CM022876.1	RepeatMasker	RC/Helitron	17676644	17676799	1174	-	.	ID="RND-1_FAMILY-35";Tend="1021";Tstart="883";shortTE="F";uid="ac3dfc78-a5c2-4b72-b85b-50948b09b733"
CM022876.1	RepeatMasker	DNA/TcMar-Tc1	7899659	7899870	1020	-	.	ID="RND-5_FAMILY-898";Tend="1881";Tstart="1683";shortTE="F";uid="cd17424e-55fe-4a14-9a93-007e604b754c"
CM022876.1	RepeatMasker	Unknown	23440425	23440839	1377	-	.	ID="RND-1_FAMILY-251";Tend="507";Tstart="113";shortTE="F";uid="6c01b79b-bec5-4dde-b871-57559f0200b4"
CM022876.1	RepeatMasker	LINE/I	5664923	5665262	885	-	.	ID="RND-6_FAMILY-179";Tend="1109";Tstart="706";shortTE="F";uid="d54bc278-654c-4e13-b04e-d206c9d2ffe4"
CM022876.1	RepeatMasker	LINE/RTE-BovB	41025290	41025412	571	-	.	ID="RND-5_FAMILY-1885";Tend="1219";Tstart="1106";shortTE="F";uid="39f5331b-1371-45af-a800-b08a4459fac0"
CM022876.1	RepeatMasker	Satellite	24356348	24356508	1355	-	.	ID="RND-5_FAMILY-399";Tend="1203";Tstart="1043";shortTE="F";uid="32b3d811-37b7-4f70-82d5-79d77005889c"
CM022876.1	RepeatMasker	DNA/hAT-Ac	20108938	20109063	622	-	.	ID="RND-1_FAMILY-18";Tend="903";Tstart="764";shortTE="F";uid="66d50380-1d11-4246-b887-2ba482fb60e7"
CM022876.1	RepeatMasker	Unknown	38997028	38997759	4103	-	.	ID="RND-3_FAMILY-332";Tend="1560";Tstart="924";shortTE="F";uid="de9f0162-caf7-4d38-a112-a27e8f1b278e"
CM022876.1	RepeatMasker	Unknown	29662474	29662636	1077	-	.	ID="RND-1_FAMILY-66";Tend="1141";Tstart="970";shortTE="F";uid="415f5889-ee10-422d-b786-2e81d03f6a76"
CM022876.1	RepeatMasker	Unknown	153884	154095	1379	-	.	ID="RND-1_FAMILY-520";Tend="1291";Tstart="1076";shortTE="F";uid="02c542f4-181d-4229-a3d7-f1b26ee4c68c"
CM022876.1	RepeatMasker	LINE/R1-LOA	29765915	29766086	1136	-	.	ID="RND-4_FAMILY-377";Tend="551";Tstart="347";shortTE="F";uid="81dc7079-be23-4d51-a64e-0342a1a1f796"
CM022876.1	RepeatMasker	RC/Helitron	41098379	41098580	1035	-	.	ID="RND-5_FAMILY-429";Tend="1206";Tstart="999";shortTE="F";uid="35d2f1e6-3b19-47a5-a3f3-2844ef05b70d"
CM022876.1	RepeatMasker	Unknown	24045532	24047747	2573	-	.	ID="RND-6_FAMILY-1289";Tend="2011";Tstart="166";shortTE="F";uid="353321ae-f8af-4812-93f1-09bb94e422a3"
CM022876.1	RepeatMasker	LINE/CR1	25181922	25182705	3261	-	.	ID="RND-5_FAMILY-275";Tend="1266";Tstart="481";shortTE="F";uid="0d3eacfe-94a9-405d-9aac-785605b2416d"
CM022876.1	RepeatMasker	Unknown	38815055	38815214	728	-	.	ID="RND-6_FAMILY-222";Tend="851";Tstart="671";shortTE="F";uid="bdbe9701-2276-42fc-ac15-5d82e74b56f4"
CM022876.1	RepeatMasker	LINE/CR1	34810991	34811152	810	-	.	ID="RND-5_FAMILY-3086";Tend="1335";Tstart="1164";shortTE="F";uid="ee677e6d-5464-4747-971b-6b7b0f2b2633"
CM022876.1	RepeatMasker	Unknown	15255354	15255572	897	-	.	ID="RND-6_FAMILY-4736";TEgroup="ctg_3%7CRND-6_FAMILY-4736%7C5";Tend="1128";Tstart="974";shortTE="F";uid="78a222fe-f9be-4e7b-9d20-2c5f76b46bde"
CM022876.1	RepeatMasker	Unknown	6007840	6008056	1446	-	.	ID="RND-1_FAMILY-67";Tend="2310";Tstart="1944";shortTE="F";uid="9d22803c-dece-4161-b4f2-8c7e9e14c2bb"
CM022876.1	RepeatMasker	Unknown	39368185	39368344	542	-	.	ID="RND-1_FAMILY-122";Tend="1240";Tstart="1009";shortTE="F";uid="36a3948a-b0a2-46a2-b8a8-b2e46bf27302"
CM022876.1	RepeatMasker	Unknown	571416	572412	1595	-	.	ID="RND-1_FAMILY-795";TEgroup="ctg_3%7CRND-1_FAMILY-795%7C1";Tend="2100";Tstart="386";shortTE="F";uid="d239f0c9-4891-4f01-b5b3-f25baf6b7df7"
CM022876.1	RepeatMasker	Unknown	27852853	27853274	1451	-	.	ID="RND-5_FAMILY-197";Tend="1409";Tstart="1005";shortTE="F";uid="c7a4a175-47ba-42af-9343-5ac03ee41fa8"
CM022876.1	RepeatMasker	LINE/Penelope	32794916	32795048	670	-	.	ID="RND-5_FAMILY-309";Tend="1192";Tstart="1059";shortTE="F";uid="4a7697b1-31d1-453b-ae74-6859f6982514"
CM022876.1	RepeatMasker	SINE/5S	8041882	8042003	400	-	.	ID="RND-5_FAMILY-710";Tend="1096";Tstart="966";shortTE="F";uid="fdde80da-9105-49bd-84c3-b51878f16898"
CM022876.1	RepeatMasker	LINE/CR1	2911855	2912071	1105	-	.	ID="RND-6_FAMILY-7698";Tend="1173";Tstart="957";shortTE="F";uid="476296b8-38a0-4c1a-83d9-c54f2cf82af8"
CM022876.1	RepeatMasker	SINE/tRNA-RTE	9931536	9931701	495	-	.	ID="RND-6_FAMILY-5487";Tend="1836";Tstart="1671";shortTE="F";uid="72870f38-59e7-41e9-9a37-745c14b168d2"
CM022876.1	RepeatMasker	LINE/Penelope	8564412	8564908	2208	-	.	ID="RND-5_FAMILY-5224";Tend="1498";Tstart="998";shortTE="F";uid="85adbec4-be0a-48f4-9d5d-1f239a81dc1d"
CM022876.1	RepeatMasker	RC/Helitron	1314771	1315063	1682	-	.	ID="RND-4_FAMILY-77";Tend="2224";Tstart="1931";shortTE="F";uid="fe9b8ebd-196e-4a40-a69c-01437ed79325"
CM022876.1	RepeatMasker	SINE/tRNA-RTE	9358187	9358379	1218	-	.	ID="RND-6_FAMILY-1330";Tend="1112";Tstart="923";shortTE="F";uid="c096cc27-c112-477c-b93f-fd086616f46c"
CM022876.1	RepeatMasker	DNA/hAT-Charlie	20575071	20575466	2674	-	.	ID="RND-2_FAMILY-110";Tend="1328";Tstart="930";shortTE="F";uid="b5ea0121-b6f2-4033-858f-ddcbfa6b61f7"
CM022876.1	RepeatMasker	DNA/TcMar-Tc1	9484902	9485420	1085	-	.	ID="rnd-6_family-1003";Tend="1455";Tstart="914";shortTE="F";uid="4acb9cfc-89a4-459a-9f89-0ccf5442eb1a"
CM022876.1	RepeatMasker	Unknown	24556782	24557370	1350	-	.	ID="RND-6_FAMILY-4111";Tend="1341";Tstart="1078";shortTE="F";uid="829c1d5a-004b-4b8e-b5bf-23127f245d56"
CM022876.1	RepeatMasker	Unknown	12896648	12896769	472	-	.	ID="RND-6_FAMILY-87";Tend="1140";Tstart="999";shortTE="F";uid="5b066e85-b67e-4209-a01f-f6ba0b219598"
CM022876.1	RepeatMasker	LINE/RTE-BovB	35274425	35274661	533	-	.	ID="RND-6_FAMILY-1535";Tend="1194";Tstart="947";shortTE="F";uid="9f846db7-7dcc-4ad8-bf11-8ef386f70171"
CM022876.1	RepeatMasker	DNA/hAT-Tip100	23988973	23989146	1104	-	.	ID="RND-1_FAMILY-209";Tend="1054";Tstart="877";shortTE="F";uid="d1c50596-d9e1-460c-9702-f8c6b7c35d0c"
CM022876.1	RepeatMasker	Satellite	39930754	39930968	1043	-	.	ID="RND-6_FAMILY-46";Tend="1543";Tstart="1330";shortTE="F";uid="d49532ea-d3d1-4e4a-a8c2-2750f087fbfe"
CM022876.1	RepeatMasker	Unknown	23856533	23857150	3078	-	.	ID="RND-6_FAMILY-2344";Tend="1306";Tstart="724";shortTE="F";uid="67ce9ec0-21a9-4fd2-b63c-1c4371842987"
CM022876.1	RepeatMasker	DNA/P	2512710	2513099	3442	-	.	ID="RND-6_FAMILY-792";Tend="1065";Tstart="676";shortTE="F";uid="7cb7db1f-fb2b-4cbc-b377-f30ed9720480"
CM022876.1	RepeatMasker	DNA/hAT-Tip100	34862744	34862966	929	-	.	ID="RND-4_FAMILY-13";Tend="1094";Tstart="859";shortTE="F";uid="35f4c817-6352-427d-a6fe-01b8e3b04e79"
CM022876.1	RepeatMasker	LINE/CR1	19834199	19834612	3193	-	.	ID="RND-6_FAMILY-3423";Tend="1152";Tstart="700";shortTE="F";uid="c79d389d-91ba-41c3-8c18-452b297ddc5f"
CM022876.1	RepeatMasker	LINE/I-Jockey	15284490	15284934	1342	-	.	ID="RND-1_FAMILY-230";TEgroup="ctg_3%7CRND-1_FAMILY-230%7C3";Tend="1048";Tstart="856";shortTE="F";uid="af6143f2-04a9-4c70-a787-c47972fb6995"
CM022876.1	RepeatMasker	DNA/hAT-Tip100	35417204	35417372	741	-	.	ID="RND-4_FAMILY-2323";Tend="1307";Tstart="1080";shortTE="F";uid="57454276-4c85-40f6-88d4-d26402edacf4"
CM022876.1	RepeatMasker	Unknown	24980407	24980739	1954	-	.	ID="RND-1_FAMILY-334";Tend="939";Tstart="566";shortTE="F";uid="98d05892-f526-4f8c-a14a-5d79d0df7ad4"
CM022876.1	RepeatMasker	DNA/TcMar-Tc1	17130076	17130585	670	-	.	ID="RND-6_FAMILY-4109";TEgroup="ctg_3%7CRND-6_FAMILY-4109%7C11";Tend="1108";Tstart="747";shortTE="F";uid="9a7a6e2c-1cab-4b3d-9dd4-f71f09cd6014"
CM022876.1	RepeatMasker	LINE/Dong-R4	30911227	30911551	2283	-	.	ID="RND-5_FAMILY-1372";Tend="1158";Tstart="830";shortTE="F";uid="d5aacdb0-d50e-432b-a1d5-3ed57acbf9fe"
CM022876.1	RepeatMasker	Satellite	10566202	10566404	1241	-	.	ID="RND-6_FAMILY-46";Tend="1472";Tstart="1226";shortTE="F";uid="bd451093-89a9-42d4-a683-dbd3789212bb"
CM022876.1	RepeatMasker	Unknown	1704160	1704322	927	-	.	ID="RND-4_FAMILY-642";Tend="1014";Tstart="863";shortTE="F";uid="921b6867-420b-4492-8545-02fe18d66f3a"
CM022876.1	RepeatMasker	RC/Helitron	5688001	5688138	737	-	.	ID="RND-6_FAMILY-3129";Tend="2623";Tstart="2480";shortTE="F";uid="044c0000-cca1-4289-a63a-32a9693df460"
CM022876.1	RepeatMasker	DNA/hAT-Tip100	10151534	10151795	1041	-	.	ID="RND-4_FAMILY-13";Tend="1112";Tstart="861";shortTE="F";uid="3b58cb54-ee9e-4d2c-9929-e231fa452eb9"
CM022876.1	RepeatMasker	DNA/MULE-MuDR	20039899	20040089	1576	-	.	ID="RND-1_FAMILY-161";Tend="1132";Tstart="934";shortTE="F";uid="3256d097-36ad-4fcf-b226-e9b122adf173"
CM022876.1	RepeatMasker	Satellite	29313829	29314061	1029	-	.	ID="RND-3_FAMILY-672";Tend="1157";Tstart="944";shortTE="F";uid="c974fbd1-20ff-4092-b983-f456d5b792b5"
CM022876.1	RepeatMasker	RC/Helitron	38470296	38470643	1509	-	.	ID="RND-6_FAMILY-3129";Tend="684";Tstart="241";shortTE="F";uid="c262461e-94c3-4742-9ad2-aae778aa6f92"
CM022876.1	RepeatMasker	Unknown	16096878	16097621	3486	-	.	ID="RND-1_FAMILY-121";TEgroup="ctg_3%7CRND-1_FAMILY-121%7C5";Tend="1630";Tstart="1082";shortTE="F";uid="af9778ff-31a4-43c7-801c-b59613410038"
CM022876.1	RepeatMasker	LINE/RTE-BovB	1735571	1735725	878	-	.	ID="RND-5_FAMILY-1885";Tend="1223";Tstart="1062";shortTE="F";uid="2f4d2723-e264-4816-b410-5e37e28ca786"
CM022876.1	RepeatMasker	LINE/RTE-BovB	30835848	30835967	523	-	.	ID="RND-6_FAMILY-2";Tend="1216";Tstart="1101";shortTE="F";uid="77fdc61b-989b-41d0-b3dd-58fe212c29ce"
CM022876.1	RepeatMasker	Unknown	31268327	31269351	5528	-	.	ID="RND-6_FAMILY-445";Tend="1770";Tstart="875";shortTE="F";uid="c70925d3-760b-4a43-b073-8e5f33197fa6"
CM022876.1	RepeatMasker	Unknown	23098913	23099912	5498	-	.	ID="RND-6_FAMILY-13993";Tend="1757";Tstart="724";shortTE="F";uid="95fe9151-cf1b-4f9f-80f7-9c5deb8a9308"
CM022876.1	RepeatMasker	SINE/MIR	23658896	23659192	684	-	.	ID="RND-1_FAMILY-44";Tend="1111";Tstart="860";shortTE="F";uid="65b92417-f611-4834-8cb9-663ce8323a12"
CM022876.1	RepeatMasker	SINE/tRNA-RTE	24608944	24609164	1310	-	.	ID="RND-6_FAMILY-11569";Tend="1157";Tstart="929";shortTE="F";uid="6659e846-fdd4-4937-b30a-3de14e6e2696"
CM022876.1	RepeatMasker	RC/Helitron	40195463	40195584	1061	-	.	ID="RND-6_FAMILY-707";Tend="995";Tstart="874";shortTE="F";uid="e9e5be63-16e3-4e6b-8757-a5f19e09cf72"
CM022876.1	RepeatMasker	LINE/I-Jockey	20413823	20414215	3218	-	.	ID="RND-6_FAMILY-12593";Tend="964";Tstart="574";shortTE="F";uid="b7f41977-1b38-41b7-b8f7-5c8062a3103d"
CM022876.1	RepeatMasker	Unknown	2659260	2660075	4015	-	.	ID="RND-1_FAMILY-485";Tend="1386";Tstart="554";shortTE="F";uid="de7470f9-efcc-4937-9c63-771dfd04cc14"
CM022876.1	RepeatMasker	LINE/R1-LOA	39258214	39258328	840	-	.	ID="RND-6_FAMILY-9082";Tend="1381";Tstart="1263";shortTE="F";uid="33f4f665-780d-4a53-9b74-5a02fc74d152"
CM022876.1	RepeatMasker	Unknown	838920	839144	932	-	.	ID="RND-1_FAMILY-362";Tend="755";Tstart="573";shortTE="F";uid="961364c0-8494-41da-8e43-ecf5380bd939"
CM022876.1	RepeatMasker	RC/Helitron	795683	795811	734	-	.	ID="RND-1_FAMILY-197";Tend="1063";Tstart="844";shortTE="F";uid="f6dac130-b2b3-44ba-9dd2-26b6558ab48f"
CM022876.1	RepeatMasker	Unknown	31777286	31777652	2766	-	.	ID="RND-1_FAMILY-126";Tend="1562";Tstart="1151";shortTE="F";uid="b50411d4-ae4a-483f-a6da-bc1afdd0492d"
CM022876.1	RepeatMasker	Unknown	4805017	4805236	1088	-	.	ID="RND-1_FAMILY-262";Tend="995";Tstart="777";shortTE="F";uid="3af56d4d-6717-4655-becc-020867617f06"
CM022876.1	RepeatMasker	Unknown	5072840	5072984	915	-	.	ID="RND-4_FAMILY-132";Tend="1529";Tstart="1385";shortTE="F";uid="64119c62-8ae3-487f-aaea-16f8eb375524"
CM022876.1	RepeatMasker	DNA/hAT-Tip100	7165096	7165553	3145	-	.	ID="RND-6_FAMILY-6216";Tend="1387";Tstart="914";shortTE="F";uid="a8409142-3168-44c1-8539-0897d23da72b"
CM022876.1	RepeatMasker	Satellite	30107411	30107668	1651	-	.	ID="RND-6_FAMILY-577";Tend="1001";Tstart="764";shortTE="F";uid="5eda81f0-c750-4922-85d3-3c3db202648a"
CM022876.1	RepeatMasker	Unknown	19856454	19856557	409	-	.	ID="RND-1_FAMILY-39";Tend="1239";Tstart="1137";shortTE="F";uid="7b325e7c-4b87-4433-b601-63558e8b0ba8"
CM022876.1	RepeatMasker	RC/Helitron	26304012	26304246	1684	-	.	ID="RND-1_FAMILY-270";Tend="1198";Tstart="952";shortTE="F";uid="7163fc3d-9809-4831-8731-3b4fb5443e5f"
CM022876.1	RepeatMasker	LINE/RTE-BovB	8931952	8932254	517	-	.	ID="RND-5_FAMILY-7044";Tend="601";Tstart="258";shortTE="F";uid="b5f49ac3-4c2a-4628-8573-4e0f350b08ee"
CM022876.1	RepeatMasker	DNA/TcMar-Tc1	7200998	7201827	1519	-	.	ID="RND-5_FAMILY-1382";Tend="1859";Tstart="979";shortTE="F";uid="49536680-9946-417e-9903-980d9ffdb501"
CM022876.1	RepeatMasker	RC/Helitron	12635043	12635253	1049	-	.	ID="RND-5_FAMILY-470";Tend="1666";Tstart="1433";shortTE="F";uid="85117ae6-1655-4636-84e6-e2597f43b61f"
CM022876.1	RepeatMasker	LINE/RTE-BovB	35103989	35104198	1012	-	.	ID="RND-5_FAMILY-1885";Tend="1197";Tstart="990";shortTE="F";uid="6ab70929-810e-453c-9ca6-b7e6b0e07a10"
CM022876.1	RepeatMasker	LINE/CR1	4077359	4077512	813	-	.	ID="RND-6_FAMILY-8660";Tend="1611";Tstart="1428";shortTE="F";uid="c0226de6-6062-4e35-b244-42dcd31a9675"
CM022876.1	RepeatMasker	Unknown	35985750	35986023	1016	-	.	ID="RND-6_FAMILY-11719";Tend="1271";Tstart="1089";shortTE="F";uid="43b84332-337a-4816-a5da-b5966b7bb23c"
CM022876.1	RepeatMasker	Unknown	20702550	20703077	4300	-	.	ID="RND-5_FAMILY-1118";Tend="1382";Tstart="863";shortTE="F";uid="b7884644-0230-4079-84f2-44eb8e19a1b4"
CM022876.1	RepeatMasker	Unknown	22825482	22825704	873	-	.	ID="RND-5_FAMILY-502";Tend="1532";Tstart="1334";shortTE="F";uid="d2a06780-3656-451c-8d73-4117bfb46b1f"
CM022876.1	RepeatMasker	Unknown	10513248	10513404	1084	-	.	ID="RND-5_FAMILY-1523";Tend="1098";Tstart="941";shortTE="F";uid="57419e4f-cc75-422c-935d-ced633dd07ff"
CM022876.1	RepeatMasker	RC/Helitron	22425745	22425923	1256	-	.	ID="RND-1_FAMILY-496";Tend="1263";Tstart="1079";shortTE="F";uid="31b107be-748a-4e29-8bcb-b6ecdb7d8d73"
CM022876.1	RepeatMasker	LINE/Penelope	1207094	1207223	466	-	.	ID="RND-1_FAMILY-172";Tend="1536";Tstart="1400";shortTE="F";uid="2fd0569c-bba5-4acc-85c3-24bad8d83bef"
CM022876.1	RepeatMasker	LINE/I-Jockey	18050073	18050470	987	-	.	ID="RND-5_FAMILY-870";Tend="1369";Tstart="970";shortTE="F";uid="a8bbc1bd-c1c5-481f-9813-a774d22b8556"
CM022876.1	RepeatMasker	SINE/tRNA-RTE	1398568	1398804	862	-	.	ID="RND-4_FAMILY-632";Tend="1128";Tstart="895";shortTE="F";uid="68869292-089c-4da0-9f3f-8735c24af112"
CM022876.1	RepeatMasker	DNA/hAT-Tip100	21438689	21438942	989	-	.	ID="RND-3_FAMILY-262";Tend="1119";Tstart="886";shortTE="F";uid="64ce254c-16ca-4fb4-a58e-7dadfbe92c51"
CM022876.1	RepeatMasker	SINE/tRNA-RTE	28755215	28755423	1306	-	.	ID="RND-6_FAMILY-1330";Tend="1125";Tstart="911";shortTE="F";uid="ccd57cba-b66b-45f7-a939-513a2488e748"
CM022876.1	RepeatMasker	DNA/hAT-Charlie	31503138	31503736	3740	-	.	ID="RND-1_FAMILY-458";Tend="1675";Tstart="1054";shortTE="F";uid="cae2bcae-3800-4d2b-9ef0-e6e231233f3b"
CM022876.1	RepeatMasker	Unknown	22997308	22998229	1283	-	.	ID="RND-1_FAMILY-342";TEgroup="ctg_3%7CRND-1_FAMILY-342%7C8";Tend="1488";Tstart="950";shortTE="F";uid="1aa61e16-685e-4af3-8baf-8eeec4e737b9"
CM022876.1	RepeatMasker	LTR	38846109	38846495	2997	-	.	ID="RND-1_FAMILY-800";Tend="3255";Tstart="2869";shortTE="F";uid="bfd2c944-89ef-468b-8398-26c15f129b4d"
CM022876.1	RepeatMasker	Unknown	23464057	23464225	795	-	.	ID="RND-4_FAMILY-132";Tend="1108";Tstart="932";shortTE="F";uid="32561033-f5c2-4b3f-9d0a-fc37ee9150c6"
CM022876.1	RepeatMasker	LINE/CR1	24721434	24721689	922	-	.	ID="RND-5_FAMILY-254";TEgroup="ctg_3%7CRND-5_FAMILY-254%7C2";Tend="847";Tstart="682";shortTE="F";uid="73ce69e2-bcd3-4472-be0f-0aedaab25cb9"
CM022876.1	RepeatMasker	DNA/TcMar-Tc1	7180487	7181169	4803	-	.	ID="RND-5_FAMILY-701";Tend="1758";Tstart="993";shortTE="F";uid="d2733b95-4f30-4c96-b053-3c30c2240ad5"
CM022876.1	RepeatMasker	Unknown	32089231	32089448	1025	-	.	ID="RND-5_FAMILY-1023";TEgroup="ctg_3%7CRND-5_FAMILY-1023%7C4";Tend="1418";Tstart="1289";shortTE="F";uid="f3c1c716-7e83-4803-aea1-db507360f576"
CM022876.1	RepeatMasker	Unknown	7969595	7969927	2482	-	.	ID="RND-1_FAMILY-319";Tend="1113";Tstart="776";shortTE="F";uid="0ada6bfb-d0ea-4f97-b5ca-13976eda5a5f"
CM022876.1	RepeatMasker	RC/Helitron	35314868	35315619	5641	-	.	ID="RND-6_FAMILY-4711";Tend="1642";Tstart="897";shortTE="F";uid="8650549b-e12c-44cc-b225-ff698af1171b"
CM022876.1	RepeatMasker	Unknown	35650178	35650325	592	-	.	ID="RND-5_FAMILY-1590";Tend="1707";Tstart="1556";shortTE="F";uid="da4c4dc0-ec4b-4a0b-be43-2e6b8f6664fa"
CM022876.1	RepeatMasker	DNA/TcMar-Tc1	32932061	32932479	2991	-	.	ID="RND-4_FAMILY-1141";Tend="1026";Tstart="616";shortTE="F";uid="8096c86f-95e7-4d8a-89c9-27173a5226f4"
CM022876.1	RepeatMasker	Unknown	21649382	21649804	1349	-	.	ID="RND-6_FAMILY-7290";Tend="1251";Tstart="891";shortTE="F";uid="c5d690c2-82ae-4ef5-b205-8a4993ad9cdb"
CM022876.1	RepeatMasker	Unknown	22071468	22071644	1206	-	.	ID="RND-1_FAMILY-66";Tend="1132";Tstart="949";shortTE="F";uid="0fa370a8-0e24-4d1f-9fa5-9b4b51b20fc9"
CM022876.1	RepeatMasker	Unknown	8619661	8619988	2521	-	.	ID="RND-6_FAMILY-3656";Tend="1565";Tstart="1226";shortTE="F";uid="5ac77e32-affb-471c-bef3-73e2102920ab"
CM022876.1	RepeatMasker	LINE/RTE-BovB	24406622	24406764	620	-	.	ID="RND-6_FAMILY-380";Tend="1027";Tstart="892";shortTE="F";uid="89d97d04-550b-4a9e-a370-b145a500df22"
CM022876.1	RepeatMasker	Unknown	31049768	31049957	1295	-	.	ID="RND-5_FAMILY-2473";Tend="1653";Tstart="1468";shortTE="F";uid="fc3c3e3b-b6d8-4376-ab83-8c812952230e"
CM022876.1	RepeatMasker	Unknown	28231208	28231393	1086	-	.	ID="RND-2_FAMILY-22";Tend="1138";Tstart="955";shortTE="F";uid="7d727080-0162-4723-84a0-c5bc93d5717a"
CM022876.1	RepeatMasker	DNA/hAT-Tag1	22627877	22628303	2774	-	.	ID="RND-5_FAMILY-3870";Tend="1167";Tstart="704";shortTE="F";uid="1cc23abb-cd10-4b11-8979-76712e053339"
CM022876.1	RepeatMasker	LINE/CR1	26886333	26886691	2763	-	.	ID="RND-6_FAMILY-3568";Tend="1615";Tstart="1260";shortTE="F";uid="67b12b6b-df16-488b-a3df-1e4e7c7be9fb"
CM022876.1	RepeatMasker	RC/Helitron	13952682	13952931	2220	-	.	ID="RND-1_FAMILY-193";Tend="1995";Tstart="1746";shortTE="F";uid="b129856d-96c2-4b71-9566-8229ad05ec1e"
CM022876.1	RepeatMasker	Unknown	2525479	2525890	2510	-	.	ID="RND-5_FAMILY-215";Tend="1318";Tstart="912";shortTE="F";uid="627c4871-0a44-4537-b073-ae2544fc6c61"
CM022876.1	RepeatMasker	RC/Helitron	8056320	8056556	1846	-	.	ID="RND-6_FAMILY-317";Tend="1156";Tstart="921";shortTE="F";uid="15256609-28c6-45e1-aa09-bf98ba39d77b"
CM022876.1	RepeatMasker	LINE/Penelope	943448	943691	1593	-	.	ID="RND-5_FAMILY-2116";Tend="1652";Tstart="1392";shortTE="F";uid="4eae4276-20cd-4bc3-9b08-0dd9340722e9"
CM022876.1	RepeatMasker	Unknown	25985246	25985453	503	-	.	ID="RND-5_FAMILY-2591";Tend="508";Tstart="346";shortTE="F";uid="4e288e44-85f6-4d56-b33e-888ebf54a281"
CM022876.1	RepeatMasker	Satellite	19438768	19439032	1903	-	.	ID="RND-5_FAMILY-399";Tend="1221";Tstart="965";shortTE="F";uid="1bdc1583-3e68-40f6-b600-c4dad3d19847"
CM022876.1	RepeatMasker	Satellite	29915780	29915995	1436	-	.	ID="RND-6_FAMILY-46";Tend="1490";Tstart="1269";shortTE="F";uid="fda34604-9eb3-4d57-9d66-f310b5879c64"
CM022876.1	RepeatMasker	LINE/CR1	6286908	6287334	3203	-	.	ID="RND-6_FAMILY-2966";Tend="1655";Tstart="1227";shortTE="F";uid="f7e8f947-7cdb-4052-892b-17a182af4aef"
CM022876.1	RepeatMasker	Satellite	35201972	35202235	2128	-	.	ID="RND-5_FAMILY-2656";Tend="895";Tstart="635";shortTE="F";uid="5ee9200b-932c-4645-9e51-f54d06f5cafc"
CM022876.1	RepeatMasker	RC/Helitron	2467368	2467471	521	-	.	ID="RND-4_FAMILY-269";Tend="1994";Tstart="1859";shortTE="F";uid="9c4cdfc5-fbc4-4a0b-a291-af362952736a"
CM022876.1	RepeatMasker	Unknown	35437215	35437570	2922	-	.	ID="RND-1_FAMILY-86";Tend="1203";Tstart="849";shortTE="F";uid="7547eee7-2d5c-44be-a7de-856014f164ce"
CM022876.1	RepeatMasker	Unknown	13495388	13495609	1760	-	.	ID="RND-1_FAMILY-262";Tend="1302";Tstart="1080";shortTE="F";uid="62c9270b-01ea-4863-aa45-f9e40718a46f"
CM022876.1	RepeatMasker	RC/Helitron	30871153	30871958	3642	-	.	ID="RND-1_FAMILY-95";Tend="2002";Tstart="1202";shortTE="F";uid="996f758f-0747-47d2-937a-d740b8bf727a"
CM022876.1	RepeatMasker	LINE/RTE-RTE	31829292	31829623	2492	-	.	ID="RND-6_FAMILY-14697";Tend="1036";Tstart="726";shortTE="F";uid="b9408828-d22f-4245-86ac-d14743834a15"
CM022876.1	RepeatMasker	Unknown	30581093	30581488	2190	-	.	ID="RND-6_FAMILY-7438";Tend="1251";Tstart="825";shortTE="F";uid="b4de412a-ecec-418f-b9c9-d8e4721799e8"
CM022876.1	RepeatMasker	Satellite	40031005	40031208	983	-	.	ID="RND-6_FAMILY-46";Tend="1469";Tstart="1233";shortTE="F";uid="38bd7e7f-068c-4eb7-b40b-216571763562"
CM022876.1	RepeatMasker	Unknown	12633518	12634885	11842	-	.	ID="RND-5_FAMILY-698";Tend="2170";Tstart="803";shortTE="F";uid="2fb4ecc8-4c79-45c5-b2fd-185bff84c0d5"
CM022876.1	RepeatMasker	Unknown	376782	377394	1157	-	.	ID="RND-1_FAMILY-96";TEgroup="ctg_3%7CRND-1_FAMILY-96%7C2";Tend="1290";Tstart="947";shortTE="F";uid="4490d92a-39e3-4d5a-aba6-cee5e3e3ceb9"
CM022876.1	RepeatMasker	Unknown	12346875	12347431	4661	-	.	ID="RND-6_FAMILY-2803";Tend="1480";Tstart="918";shortTE="F";uid="c3454d2b-e835-4156-b552-5b2abf8666f8"
CM022876.1	RepeatMasker	Unknown	38944372	38944663	746	-	.	ID="RND-6_FAMILY-2064";Tend="1217";Tstart="728";shortTE="F";uid="b3e71698-a721-4efe-9df0-44ba543d2017"
CM022876.1	RepeatMasker	RC/Helitron	531003	531466	1838	-	.	ID="RND-1_FAMILY-193";TEgroup="ctg_3%7CRND-1_FAMILY-193%7C1";Tend="1295";Tstart="702";shortTE="F";uid="e35919a0-dd2b-47f5-967d-eb204481c825"
CM022876.1	RepeatMasker	LINE/CR1	36953031	36953206	994	-	.	ID="RND-5_FAMILY-303";Tend="392";Tstart="207";shortTE="F";uid="99aecff6-ac09-4154-9108-01ddf063a418"
CM022876.1	RepeatMasker	Unknown	23806130	23806245	879	-	.	ID="RND-1_FAMILY-262";Tend="1492";Tstart="1377";shortTE="F";uid="e43e8805-5848-48a3-8307-a1dcf4693b9a"
CM022876.1	RepeatMasker	Unknown	41567762	41567914	812	-	.	ID="RND-1_FAMILY-39";Tend="1405";Tstart="1226";shortTE="F";uid="4a0d3e88-98ef-4b6a-a74b-03aa132a1ac8"
CM022876.1	RepeatMasker	DNA/hAT-Tip100	33696167	33696286	816	-	.	ID="RND-1_FAMILY-217";Tend="968";Tstart="846";shortTE="F";uid="2e1d5ce3-e5c5-4bbf-aaeb-4b0ceac76b1f"
CM022876.1	RepeatMasker	DNA/TcMar-Tc1	12177569	12177778	1537	-	.	ID="RND-1_FAMILY-376";Tend="1161";Tstart="952";shortTE="F";uid="794a175e-f9ba-4d3a-92e6-2336301b0db3"
CM022876.1	RepeatMasker	DNA/TcMar-Tc1	12268190	12268674	2775	-	.	ID="RND-1_FAMILY-1118";Tend="1478";Tstart="914";shortTE="F";uid="598a0995-fc90-4a82-9968-1b5e21747f6a"
CM022876.1	RepeatMasker	Unknown	5933469	5933582	611	-	.	ID="RND-1_FAMILY-256";Tend="1250";Tstart="1131";shortTE="F";uid="a1c9a4d6-5b96-47a7-807a-461dbe72d006"
CM022876.1	RepeatMasker	SINE/tRNA-RTE	22224526	22224745	1116	-	.	ID="RND-1_FAMILY-65";Tend="1142";Tstart="921";shortTE="F";uid="d69e39a2-fba4-49ea-8a0b-be4bb319357b"
CM022876.1	RepeatMasker	Unknown	23332035	23332724	3550	-	.	ID="RND-1_FAMILY-92";Tend="1261";Tstart="599";shortTE="F";uid="77e4684c-9863-49ae-87c9-3da33cd6e82f"
CM022876.1	RepeatMasker	LINE/I	1901812	1902192	444	-	.	ID="I-1_RPR";Tend="3002";Tstart="2661";shortTE="F";uid="cbebd6bb-4284-49bc-95af-60f3b855d8fa"
CM022876.1	RepeatMasker	LINE/R1-LOA	4044868	4045055	464	-	.	ID="RND-4_FAMILY-994";TEgroup="ctg_3%7CRND-4_FAMILY-994%7C2";Tend="1258";Tstart="904";shortTE="F";uid="dc0c5988-7e6f-4286-9605-556e48d4171c"
CM022876.1	RepeatMasker	LINE/Penelope	41685141	41685302	550	-	.	ID="RND-5_FAMILY-309";Tend="1245";Tstart="1092";shortTE="F";uid="ecb37278-5aa9-46ff-8d78-cfc697206f75"
CM022876.1	RepeatMasker	Unknown	27802085	27802285	823	-	.	ID="RND-6_FAMILY-4883";Tend="1125";Tstart="966";shortTE="F";uid="f1bf52be-5dd2-461a-b4b7-b29032d68fdf"
CM022876.1	RepeatMasker	Unknown	41191162	41191304	1158	-	.	ID="RND-1_FAMILY-690";Tend="1052";Tstart="910";shortTE="F";uid="528fab62-e48d-4002-89c0-7b983e32bbc8"
CM022876.1	RepeatMasker	Unknown	27112674	27113299	4546	-	.	ID="RND-6_FAMILY-7903";Tend="1544";Tstart="922";shortTE="F";uid="3776b544-bb38-4609-93e9-a2228f0919ed"
CM022876.1	RepeatMasker	Unknown	22629607	22629749	755	-	.	ID="RND-1_FAMILY-266";Tend="1095";Tstart="956";shortTE="F";uid="946cca38-8449-4278-b309-9e6aa75ede59"
CM022876.1	RepeatMasker	DNA/hAT-Tip100	21582195	21582344	927	-	.	ID="RND-6_FAMILY-8566";Tend="1106";Tstart="950";shortTE="F";uid="27401d5e-4e4b-4841-8e5c-aa4d1a5913df"
CM022876.1	RepeatMasker	RC/Helitron	14362161	14362345	1159	-	.	ID="RND-5_FAMILY-848";Tend="1090";Tstart="910";shortTE="F";uid="51d0cb0b-29ef-4ba7-b231-50f45b5c5a7a"
CM022876.1	RepeatMasker	Unknown	19439087	19439249	632	-	.	ID="RND-6_FAMILY-232";Tend="197";Tstart="64";shortTE="F";uid="f1237596-97dc-441d-bad0-61deb3531560"
CM022876.1	RepeatMasker	LINE/R1-LOA	22832757	22833033	1535	-	.	ID="RND-6_FAMILY-9082";Tend="1851";Tstart="1549";shortTE="F";uid="b5a2e89a-8385-4a88-babb-89aec2e73e7d"
CM022876.1	RepeatMasker	LINE/RTE-BovB	39034555	39035384	5991	-	.	ID="RND-1_FAMILY-75";Tend="1811";Tstart="984";shortTE="F";uid="21f3612b-a733-4989-bc50-94675c817f52"
CM022876.1	RepeatMasker	RC/Helitron	9416535	9416993	2851	-	.	ID="RND-6_FAMILY-6367";Tend="1304";Tstart="852";shortTE="F";uid="f4cb0118-65eb-49ff-8883-fdb14dbf0166"
CM022876.1	RepeatMasker	Unknown	23603993	23604353	1211	-	.	ID="RND-1_FAMILY-651";Tend="1771";Tstart="1405";shortTE="F";uid="30b10303-8f38-446c-b7fa-1657c63e6769"
CM022876.1	RepeatMasker	SINE/tRNA-RTE	13231859	13232139	1653	-	.	ID="RND-1_FAMILY-48";Tend="1183";Tstart="871";shortTE="F";uid="e3ce4ea6-4fd1-4764-aeb6-8bacd1d52fb0"
CM022876.1	RepeatMasker	SINE/MIR	28049727	28049899	848	-	.	ID="RND-1_FAMILY-44";Tend="1091";Tstart="873";shortTE="F";uid="979c5a38-74a1-425d-9669-71288a6c33e6"
CM022876.1	RepeatMasker	DNA/Maverick	12130473	12130762	497	-	.	ID="POLINTON-5_PBA";Tend="10008";Tstart="9722";shortTE="F";uid="98babdc6-d6c2-4353-9df1-fb73644754ab"
CM022876.1	RepeatMasker	Unknown	23161519	23161911	1806	-	.	ID="RND-1_FAMILY-49";Tend="1457";Tstart="1031";shortTE="F";uid="d25b283f-bee1-47b9-b074-75e87b0bb901"
CM022876.1	RepeatMasker	LINE/I-Jockey	24560786	24561162	689	-	.	ID="RND-5_FAMILY-2234";Tend="1315";Tstart="942";shortTE="F";uid="e004f4a0-51f2-4f52-be65-327551ada911"
CM022876.1	RepeatMasker	Unknown	16735932	16736744	4697	-	.	ID="RND-1_FAMILY-362";Tend="1285";Tstart="454";shortTE="F";uid="b9c83600-7abe-447a-9011-dc59335bc3f4"
CM022876.1	RepeatMasker	Unknown	2204858	2205075	1719	-	.	ID="RND-1_FAMILY-611";Tend="1628";Tstart="1416";shortTE="F";uid="ca8424e5-aa0e-463c-9898-7d3dcd36f96f"
CM022876.1	RepeatMasker	Unknown	3303942	3304063	435	-	.	ID="RND-4_FAMILY-560";Tend="984";Tstart="852";shortTE="F";uid="08d2ab2f-47e8-498d-be7d-ec889c0b0186"
CM022876.1	RepeatMasker	DNA/hAT-Blackjack	3739070	3739171	813	-	.	ID="RND-1_FAMILY-978";Tend="1733";Tstart="1630";shortTE="F";uid="7de10242-447e-4a98-b9fc-dae469bc07d9"
CM022876.1	RepeatMasker	DNA/hAT-Tip100	24971306	24971484	837	-	.	ID="RND-5_FAMILY-649";Tend="1906";Tstart="1662";shortTE="F";uid="4c3f2b95-591b-4ffe-aacc-0de858919a43"
CM022876.1	RepeatMasker	Satellite	39458872	39459052	615	-	.	ID="RND-5_FAMILY-399";Tend="1238";Tstart="1055";shortTE="F";uid="30719efd-5334-4ed6-8e79-6abc6fd2593c"
CM022876.1	RepeatMasker	Unknown	21326117	21326273	761	-	.	ID="RND-1_FAMILY-191";Tend="2088";Tstart="1913";shortTE="F";uid="b7fe455d-524e-45d0-bee5-05be0ce47aca"
CM022876.1	RepeatMasker	Unknown	22525318	22525567	1941	-	.	ID="RND-6_FAMILY-7290";Tend="1420";Tstart="1162";shortTE="F";uid="53ecbbfe-a7cd-46cf-9ef8-b10c5f8af5e5"
CM022876.1	RepeatMasker	Unknown	11239105	11239224	602	-	.	ID="RND-6_FAMILY-8384";Tend="1245";Tstart="1135";shortTE="F";uid="a077e61a-079f-43bb-bfe0-b3a270510ac8"
CM022876.1	RepeatMasker	Unknown	25633258	25633467	890	-	.	ID="RND-4_FAMILY-560";Tend="1047";Tstart="847";shortTE="F";uid="72208afd-15e2-4aef-8cbb-9288b9818d61"
CM022876.1	RepeatMasker	LINE/L2	33208340	33208443	597	-	.	ID="RND-1_FAMILY-484";Tend="2273";Tstart="2171";shortTE="F";uid="04012c78-c751-417e-9b53-55ee06400281"
CM022876.1	RepeatMasker	Unknown	19742572	19743332	3428	-	.	ID="RND-3_FAMILY-316";Tend="1490";Tstart="847";shortTE="F";uid="b71dc09c-7fea-4feb-b91a-9112846b25d0"
CM022876.1	RepeatMasker	RC/Helitron	17679947	17680194	1443	-	.	ID="RND-6_FAMILY-2083";Tend="1712";Tstart="1484";shortTE="F";uid="24945975-ae62-4508-8324-4a3de201eae0"
CM022876.1	RepeatMasker	DNA/TcMar-Tc1	27498480	27499205	5402	-	.	ID="RND-1_FAMILY-455";Tend="1660";Tstart="922";shortTE="F";uid="af43c406-7282-4ad5-abb8-8653abccab04"
CM022876.1	RepeatMasker	DNA/hAT	14344256	14344375	2670	-	.	ID="RND-6_FAMILY-6935";Tend="1322";Tstart="834";shortTE="F";uid="1423717a-e8f8-4a1e-a952-8561ec963680"
CM022876.1	RepeatMasker	Unknown	23925509	23925961	2924	-	.	ID="RND-6_FAMILY-1527";Tend="1361";Tstart="910";shortTE="F";uid="3b1283ac-cba9-4739-88ff-7cca443dc4a8"
CM022876.1	RepeatMasker	Unknown	14890933	14891043	480	-	.	ID="RND-1_FAMILY-66";Tend="1140";Tstart="1038";shortTE="F";uid="ba1ee774-cef7-42b7-aff8-bec3856df3ae"
CM022876.1	RepeatMasker	Unknown	19439507	19439619	744	-	.	ID="RND-5_FAMILY-1380";Tend="1573";Tstart="1438";shortTE="F";uid="bc6b67cd-b5af-4dfe-ba51-9c7474b338a2"
CM022876.1	RepeatMasker	LINE/I-Jockey	40004243	40004618	440	-	.	ID="TART_DV";Tend="7196";Tstart="6957";shortTE="F";uid="4bbb71f2-e014-4f32-bee3-1b2695105ed8"
CM022876.1	RepeatMasker	LINE/R1-LOA	14479778	14479905	448	-	.	ID="RND-4_FAMILY-994";Tend="1031";Tstart="900";shortTE="F";uid="51fe349d-5325-4b84-be46-4cb3625ce14e"
CM022876.1	RepeatMasker	Unknown	30559132	30559339	591	-	.	ID="RND-1_FAMILY-310";Tend="1209";Tstart="992";shortTE="F";uid="91cd7b16-187c-4c13-ab8c-4337f7a56492"
CM022876.1	RepeatMasker	LINE/RTE-BovB	38468739	38469151	2558	-	.	ID="RND-6_FAMILY-2";Tend="1223";Tstart="777";shortTE="F";uid="9c191ae7-d3c8-40cf-8195-717334b0ac35"
CM022876.1	RepeatMasker	Unknown	15101445	15101569	493	-	.	ID="RND-5_FAMILY-2473";Tend="1581";Tstart="1457";shortTE="F";uid="afed7c86-c985-40b5-a7bb-41bcb90c4401"
CM022876.1	RepeatMasker	RC/Helitron	15881335	15881833	2297	-	.	ID="RND-1_FAMILY-204";Tend="3024";Tstart="2499";shortTE="F";uid="a66517d1-0281-4360-8685-cd69bbf40773"
CM022876.1	RepeatMasker	DNA/hAT-Charlie	20576855	20577021	744	-	.	ID="RND-6_FAMILY-2166";Tend="1402";Tstart="1243";shortTE="F";uid="2e898108-420f-4a49-96a3-942dd81cb7b2"
CM022876.1	RepeatMasker	RC/Helitron	1704858	1705023	897	-	.	ID="RND-6_FAMILY-6367";Tend="1030";Tstart="847";shortTE="F";uid="167d242f-35e4-4c41-820b-6f3dafc660d1"
CM022876.1	RepeatMasker	LINE/I-Jockey	41499020	41499247	482	-	.	ID="RND-1_FAMILY-850";Tend="957";Tstart="730";shortTE="F";uid="9839c516-435f-4267-828d-1e2b32585f86"
CM022876.1	RepeatMasker	Unknown	16807529	16808048	3362	-	.	ID="RND-6_FAMILY-1688";Tend="1438";Tstart="919";shortTE="F";uid="21b924f2-82d0-464e-931d-bdd8f25c3c0e"
CM022876.1	RepeatMasker	Unknown	18433626	18434110	3333	-	.	ID="RND-1_FAMILY-42";Tend="1184";Tstart="720";shortTE="F";uid="c71b7796-4a5b-42de-b910-81c6d2f7456c"
CM022876.1	RepeatMasker	Unknown	17555922	17556040	913	-	.	ID="RND-1_FAMILY-138";Tend="914";Tstart="794";shortTE="F";uid="7c46e6db-6bd6-4241-855c-1b44d09a4b7a"
CM022876.1	RepeatMasker	RC/Helitron	32774569	32774852	2328	-	.	ID="RND-1_FAMILY-35";Tend="1570";Tstart="1286";shortTE="F";uid="f775d119-3d7b-4b4c-a8d7-a4db09aacc2e"
CM022876.1	RepeatMasker	Unknown	10566763	10566995	1268	-	.	ID="RND-6_FAMILY-87";Tend="1204";Tstart="972";shortTE="F";uid="b1973e39-721c-43ff-8cfa-44d5e7eb0531"
CM022876.1	RepeatMasker	Unknown	4710083	4710231	1215	-	.	ID="RND-1_FAMILY-206";Tend="1803";Tstart="1657";shortTE="F";uid="13080675-2480-4a53-a23e-a53bf40f216c"
CM022876.1	RepeatMasker	DNA/Sola-1	35696826	35697091	1562	-	.	ID="RND-6_FAMILY-924";Tend="1457";Tstart="1204";shortTE="F";uid="a9a79759-c45f-43e5-9e75-0f40762bd0f5"
CM022876.1	RepeatMasker	Unknown	17427575	17428256	2595	-	.	ID="RND-1_FAMILY-751";Tend="1445";Tstart="762";shortTE="F";uid="321a8af7-8136-4b7d-931f-c6d5801801dd"
CM022876.1	RepeatMasker	DNA/TcMar-Tc1	7078255	7078356	648	-	.	ID="RND-5_FAMILY-1326";Tend="1341";Tstart="1240";shortTE="F";uid="8b4e511a-4518-4592-aed7-ff080b2d8f38"
CM022876.1	RepeatMasker	RC/Helitron	36010081	36010231	873	-	.	ID="RND-6_FAMILY-6367";Tend="1300";Tstart="1138";shortTE="F";uid="027131e6-7b03-448b-8bcd-b608aac943e6"
CM022876.1	RepeatMasker	LINE/Penelope	11652864	11653113	951	-	.	ID="RND-1_FAMILY-304";Tend="1565";Tstart="1302";shortTE="F";uid="f0da1100-3b2d-4efe-8a9d-06b54bf4ba8c"
CM022876.1	RepeatMasker	Unknown	12632543	12633210	4349	-	.	ID="RND-6_FAMILY-1688";Tend="1539";Tstart="902";shortTE="F";uid="297a010e-398c-4e4f-b023-69cbc83850cb"
CM022876.1	RepeatMasker	Unknown	27997439	27997613	971	-	.	ID="RND-2_FAMILY-22";Tend="1141";Tstart="968";shortTE="F";uid="640c11da-319d-457e-aedd-68e9f091652a"
CM022876.1	RepeatMasker	DNA/TcMar-Tc1	41482904	41483354	3435	-	.	ID="RND-1_FAMILY-226";Tend="1343";Tstart="895";shortTE="F";uid="828cd74f-f6eb-4bd4-aef7-0e72a5f38266"
CM022876.1	RepeatMasker	LTR/Copia	16042478	16042586	549	-	.	ID="RND-6_FAMILY-2605";Tend="1305";Tstart="1181";shortTE="F";uid="8e3631b8-deb1-4fec-aa8a-10f0260476c1"
CM022876.1	RepeatMasker	LINE/L2	22305388	22305691	1478	-	.	ID="RND-5_FAMILY-190";Tend="2107";Tstart="1803";shortTE="F";uid="0a8811cb-d716-41a4-99a0-6621debf6a23"
CM022876.1	RepeatMasker	Unknown	12700329	12700937	4322	-	.	ID="RND-1_FAMILY-545";Tend="1558";Tstart="954";shortTE="F";uid="66bdc105-21a9-4630-a5ed-fcdcbf8d0063"
CM022876.1	RepeatMasker	Unknown	1891626	1891794	1057	-	.	ID="RND-2_FAMILY-22";Tend="1131";Tstart="957";shortTE="F";uid="5f2deec2-992f-40fa-bf16-82ed623fcacf"
CM022876.1	RepeatMasker	Unknown	16076091	16076247	659	-	.	ID="RND-1_FAMILY-39";Tend="1187";Tstart="1035";shortTE="F";uid="caf53a68-50c1-4d89-af88-20271bedba5d"
CM022876.1	RepeatMasker	Unknown	10340199	10340303	593	-	.	ID="RND-4_FAMILY-2111";Tend="1018";Tstart="917";shortTE="F";uid="21720bd5-3119-417a-b028-77603072f976"
CM022876.1	RepeatMasker	LINE/RTE-BovB	10033002	10033223	432	-	.	ID="RND-4_FAMILY-543";Tend="450";Tstart="191";shortTE="F";uid="631cacda-6afa-49e5-9253-c847054918bc"
CM022876.1	RepeatMasker	Unknown	16330776	16331076	2380	-	.	ID="RND-1_FAMILY-208";Tend="1260";Tstart="937";shortTE="F";uid="c4dd17a7-0003-406a-b039-9358d4b0c9d9"
CM022876.1	RepeatMasker	LINE/CR1	18192711	18192857	1214	-	.	ID="RND-6_FAMILY-9822";Tend="874";Tstart="727";shortTE="F";uid="64bc3a10-228c-469a-afdb-6eb804e62477"
CM022876.1	RepeatMasker	Unknown	19825766	19825875	461	-	.	ID="RND-6_FAMILY-5365";Tend="264";Tstart="160";shortTE="F";uid="93b0231d-91c3-4803-8a8e-c4d658214ca7"
CM022876.1	RepeatMasker	DNA/hAT-Charlie	16006588	16007100	1697	-	.	ID="RND-2_FAMILY-110";TEgroup="ctg_3%7CRND-2_FAMILY-110%7C26";Tend="1325";Tstart="1036";shortTE="F";uid="007c11af-9200-4a80-a76c-d7adcb7fba26"
CM022876.1	RepeatMasker	LTR	16090375	16090506	956	-	.	ID="RND-1_FAMILY-565";Tend="3294";Tstart="3165";shortTE="F";uid="7b0de143-0935-4b39-a318-281936c7f547"
CM022876.1	RepeatMasker	LTR/Gypsy	11364290	11365569	9677	-	.	ID="RND-5_FAMILY-481";Tend="1554";Tstart="281";shortTE="F";uid="e4a3a637-5d49-471e-a622-014091c42f24"
CM022876.1	RepeatMasker	DNA/Academ-1	7808640	7809137	1975	-	.	ID="RND-6_FAMILY-7541";Tend="1159";Tstart="614";shortTE="F";uid="58e442db-35e1-40d1-9391-7757a1e7498f"
CM022876.1	RepeatMasker	LINE/L2	2134712	2135349	1129	-	.	ID="RND-6_FAMILY-5244";Tend="955";Tstart="358";shortTE="F";uid="b2f2ac9a-e33a-420b-9aba-66616bb7e869"
CM022876.1	RepeatMasker	Unknown	37712531	37712818	593	-	.	ID="RND-1_FAMILY-251";Tend="514";Tstart="204";shortTE="F";uid="f381e643-bb59-474f-92b0-33ce6d7879c3"
CM022876.1	RepeatMasker	Unknown	10917559	10917704	906	-	.	ID="RND-1_FAMILY-384";Tend="2180";Tstart="2041";shortTE="F";uid="8650e29a-0db1-4de0-801e-d7f8b4aaaaf9"
CM022876.1	RepeatMasker	LINE/I-Jockey	3979500	3979819	684	-	.	ID="RND-6_FAMILY-2665";TEgroup="ctg_3%7CRND-6_FAMILY-2665%7C1";Tend="2763";Tstart="2595";shortTE="F";uid="701827e6-6c03-4847-8efc-6651964b4ae5"
CM022876.1	RepeatMasker	Unknown	39936568	39936698	584	-	.	ID="RND-4_FAMILY-70";Tend="1059";Tstart="939";shortTE="F";uid="6158ff6c-1f23-421f-8779-461606bca3f6"
CM022876.1	RepeatMasker	Unknown	30012266	30012768	1279	-	.	ID="RND-6_FAMILY-399";Tend="1622";Tstart="1154";shortTE="F";uid="a2a9f622-f8b8-41bd-92e6-a9e99e7f1e2b"
CM022876.1	RepeatMasker	DNA/CMC-Chapaev-3	11902145	11902533	3184	-	.	ID="RND-1_FAMILY-68";Tend="1306";Tstart="917";shortTE="F";uid="e2d663e6-1402-4091-bf43-15885d0d0290"
CM022876.1	RepeatMasker	RC/Helitron	748349	748473	1256	-	.	ID="RND-6_FAMILY-4124";Tend="1655";Tstart="1183";shortTE="F";uid="4e00b6c6-b48d-432c-8f44-5b3d1db1f06d"
CM022876.1	RepeatMasker	Unknown	689509	689834	2442	-	.	ID="RND-5_FAMILY-806";Tend="1220";Tstart="917";shortTE="F";uid="9bf9df48-90e2-4ce4-a73f-8eaf2aaaf824"
CM022876.1	RepeatMasker	Satellite	56019	56262	654	-	.	ID="RND-6_FAMILY-46";Tend="1474";Tstart="1232";shortTE="F";uid="adc422b0-6862-4b24-9932-418d6a09a556"
CM022876.1	RepeatMasker	Unknown	22347443	22347564	898	-	.	ID="RND-1_FAMILY-450";Tend="1216";Tstart="1093";shortTE="F";uid="078ecee0-dcc2-433c-b420-b887562063af"
CM022876.1	RepeatMasker	DNA/TcMar-Tc1	10242233	10242436	461	-	.	ID="RND-6_FAMILY-2073";Tend="1330";Tstart="1105";shortTE="F";uid="8a243bda-23b2-4562-b0d6-fd527f4d3bdb"
CM022876.1	RepeatMasker	SINE/5S	24804959	24805075	809	-	.	ID="RND-6_FAMILY-1021";Tend="1046";Tstart="924";shortTE="F";uid="4a2e853b-a65f-4f00-b858-b7199e7ac7f2"
CM022876.1	RepeatMasker	Unknown	28382122	28382255	434	-	.	ID="RND-6_FAMILY-3992";Tend="1548";Tstart="1419";shortTE="F";uid="b98659eb-0069-4a5c-829a-5a5edc5245f4"
CM022876.1	RepeatMasker	Unknown	32272518	32273575	6733	-	.	ID="RND-1_FAMILY-454";Tend="1925";Tstart="796";shortTE="F";uid="a15a8936-00f3-48e9-a5a0-964444dd8130"
CM022876.1	RepeatMasker	Unknown	15272493	15273287	2175	-	.	ID="RND-6_FAMILY-154";Tend="1740";Tstart="1058";shortTE="F";uid="4eb7eaff-af62-4356-b2e8-cf3ff358ca45"
CM022876.1	RepeatMasker	RC/Helitron	18677475	18677818	2493	-	.	ID="RND-4_FAMILY-269";Tend="1467";Tstart="1122";shortTE="F";uid="a4daf05e-6b3d-46b3-ae8d-79e73ea38c8c"
CM022876.1	RepeatMasker	Unknown	4387255	4387745	2532	-	.	ID="RND-1_FAMILY-551";Tend="1468";Tstart="982";shortTE="F";uid="acdaaacd-90be-44ce-938e-1447f64d9c68"
CM022876.1	RepeatMasker	LTR/Gypsy	40817485	40817812	2101	-	.	ID="RND-5_FAMILY-481";Tend="1570";Tstart="1253";shortTE="F";uid="ab01ad8c-b310-45bc-b75b-0fa3297cbcca"
CM022876.1	RepeatMasker	LINE/RTE-BovB	5506449	5507783	8334	-	.	ID="RND-1_FAMILY-75";Tend="1743";Tstart="429";shortTE="F";uid="9d685c36-fca3-4567-8dce-12488791f03d"
CM022876.1	RepeatMasker	Unknown	35407037	35407566	3328	-	.	ID="RND-1_FAMILY-24";TEgroup="ctg_3%7CRND-1_FAMILY-24%7C2";Tend="2336";Tstart="819";shortTE="F";uid="ae9f2499-d080-41ac-80ff-48f9ded098fc"
CM022876.1	RepeatMasker	Unknown	4988808	4989250	3898	-	.	ID="RND-1_FAMILY-294";Tend="1564";Tstart="1122";shortTE="F";uid="b6e1a892-175c-4b29-b16f-d32270aa3075"
CM022876.1	RepeatMasker	LINE/RTE-RTE	31557371	31557522	734	-	.	ID="RND-6_FAMILY-4128";Tend="1466";Tstart="1280";shortTE="F";uid="735d83d2-b2f9-4277-83f3-354cd7bcf9c4"
CM022876.1	RepeatMasker	Unknown	34349628	34349755	833	-	.	ID="RND-4_FAMILY-132";Tend="1545";Tstart="1416";shortTE="F";uid="c8173f0a-a5c6-4ad5-bd0f-d52224571196"
CM022876.1	RepeatMasker	RC/Helitron	16627047	16628209	9388	-	.	ID="RND-4_FAMILY-269";Tend="1990";Tstart="802";shortTE="F";uid="f5af8aed-79a2-43e2-8283-04be148e3eaf"
CM022876.1	RepeatMasker	Unknown	29918509	29918640	817	-	.	ID="RND-1_FAMILY-219";Tend="1114";Tstart="985";shortTE="F";uid="8b0d6f72-2c7d-43fc-bd7c-fe7b3cdcdea2"
CM022876.1	RepeatMasker	Unknown	37430779	37430906	934	-	.	ID="RND-1_FAMILY-116";Tend="1114";Tstart="985";shortTE="F";uid="d2615f68-8c76-466d-b2c1-3af6f448177d"
CM022876.1	RepeatMasker	Unknown	34897294	34897670	2731	-	.	ID="RND-6_FAMILY-2414";Tend="1406";Tstart="1023";shortTE="F";uid="d3bed5b4-b680-4d83-989f-ee2aa261023b"
CM022876.1	RepeatMasker	RC/Helitron	32242755	32242857	718	-	.	ID="RND-4_FAMILY-77";Tend="1994";Tstart="1890";shortTE="F";uid="8efe38a2-b0dc-41bb-a490-747353d33fcc"
CM022876.1	RepeatMasker	Unknown	17609628	17609827	1057	-	.	ID="RND-1_FAMILY-1025";Tend="1144";Tstart="877";shortTE="F";uid="125d7e0b-f22c-4ec6-8641-7c03cb6f7da1"
CM022876.1	RepeatMasker	Unknown	28026330	28026705	1970	-	.	ID="RND-5_FAMILY-1452";Tend="1210";Tstart="837";shortTE="F";uid="e53a5044-1485-4b48-8449-58534fe649a5"
CM022876.1	RepeatMasker	DNA	18522656	18523422	2984	-	.	ID="RND-4_FAMILY-966";Tend="2616";Tstart="1868";shortTE="F";uid="1269b339-61e7-47f5-9e80-b9670daff567"
CM022876.1	RepeatMasker	Unknown	22180336	22180539	726	-	.	ID="RND-6_FAMILY-6755";Tend="1261";Tstart="1090";shortTE="F";uid="cac539ff-8915-4767-881b-0f587c374cc3"
CM022876.1	RepeatMasker	RC/Helitron	19017568	19017858	1215	-	.	ID="RND-1_FAMILY-50";Tend="1190";Tstart="897";shortTE="F";uid="86f6c06f-576f-42ba-8188-390fecc49eb0"
CM022876.1	RepeatMasker	RC/Helitron	12235831	12236178	1153	-	.	ID="RND-6_FAMILY-6367";Tend="1314";Tstart="980";shortTE="F";uid="f625e607-7631-46c9-9882-bd76693b2ff8"
CM022876.1	RepeatMasker	Unknown	10334104	10334255	1263	-	.	ID="RND-5_FAMILY-698";Tend="1388";Tstart="1240";shortTE="F";uid="370688d1-7ad9-48e8-8d12-fcc2f9bd84ea"
CM022876.1	RepeatMasker	DNA/hAT-Tip100	29985346	29985494	581	-	.	ID="RND-1_FAMILY-585";Tend="1006";Tstart="841";shortTE="F";uid="b2cdd8c4-7dc5-4b35-925e-2f49606deb40"
CM022876.1	RepeatMasker	LINE/CR1	7096571	7096758	688	-	.	ID="RND-1_FAMILY-569";Tend="805";Tstart="616";shortTE="F";uid="f85dc437-832a-415a-814e-f0936412a9b8"
CM022876.1	RepeatMasker	RC/Helitron	41304904	41305124	1831	-	.	ID="RND-6_FAMILY-317";Tend="1155";Tstart="935";shortTE="F";uid="b5e5ab97-ed62-4566-b794-1c8cc0a09204"
CM022876.1	RepeatMasker	Unknown	17534739	17534895	1003	-	.	ID="RND-5_FAMILY-3581";Tend="680";Tstart="521";shortTE="F";uid="75d55baf-78f7-4201-a0a5-ed6cf0fd632f"
CM022876.1	RepeatMasker	Unknown	2408056	2408471	2937	-	.	ID="RND-1_FAMILY-118";Tend="1367";Tstart="923";shortTE="F";uid="35979265-fcbb-4d4a-8f14-ed348107cf67"
CM022876.1	RepeatMasker	Unknown	2555402	2555973	883	-	.	ID="RND-1_FAMILY-101";TEgroup="ctg_3%7CRND-1_FAMILY-101%7C1";Tend="1518";Tstart="828";shortTE="F";uid="ad9bc391-9b56-411e-8982-d393a28e1c8f"
CM022876.1	RepeatMasker	Unknown	3148191	3148340	1101	-	.	ID="RND-5_FAMILY-1421";Tend="1651";Tstart="1412";shortTE="F";uid="85c9bed7-98e9-495c-80d3-9c60afbf8354"
CM022876.1	RepeatMasker	DNA/TcMar-Tc1	18015563	18016327	6242	-	.	ID="RND-6_FAMILY-8143";Tend="2050";Tstart="1288";shortTE="F";uid="4945fa11-fb32-4617-80f1-e1cf75f7bd84"
CM022876.1	RepeatMasker	LTR	19133561	19134165	3074	-	.	ID="RND-1_FAMILY-150";TEgroup="ctg_3%7CRND-1_FAMILY-150%7C1";Tend="1588";Tstart="903";shortTE="F";uid="e8085abb-5fe3-4f9a-ac74-403373afe9dc"
CM022876.1	RepeatMasker	Unknown	18266344	18266617	2066	-	.	ID="RND-1_FAMILY-49";Tend="1234";Tstart="961";shortTE="F";uid="dc39cbce-06bd-4da9-acb2-89004a401928"
CM022876.1	RepeatMasker	Unknown	28196987	28198068	8353	-	.	ID="RND-1_FAMILY-109";Tend="1879";Tstart="818";shortTE="F";uid="8af893bf-644d-495c-98db-c3362f3b9eac"
CM022876.1	RepeatMasker	Unknown	22387888	22388201	2315	-	.	ID="RND-5_FAMILY-806";Tend="1217";Tstart="912";shortTE="F";uid="0c924dd3-ed40-4218-bc09-91e0c5945bda"
CM022876.1	RepeatMasker	Unknown	31861476	31861632	1414	-	.	ID="RND-1_FAMILY-206";Tend="218";Tstart="62";shortTE="F";uid="0921dd28-9279-4377-a5a2-783832386a47"
CM022876.1	RepeatMasker	Unknown	32039580	32039719	933	-	.	ID="RND-1_FAMILY-835";Tend="1042";Tstart="898";shortTE="F";uid="3f56e03e-359e-4a6f-97eb-b40d72be0037"
CM022876.1	RepeatMasker	LINE/R1	25647062	25647364	412	-	.	ID="RND-6_FAMILY-8050";TEgroup="ctg_3%7CRND-6_FAMILY-8050%7C1";Tend="1248";Tstart="1155";shortTE="T";uid="0391d7c0-3479-40bc-9b34-17e23808955c"
CM022876.1	RepeatMasker	RC/Helitron	1244727	1244972	1517	-	.	ID="RND-6_FAMILY-317";Tend="1163";Tstart="932";shortTE="F";uid="07939aea-2bab-4978-9954-d8f8ba70d987"
CM022876.1	RepeatMasker	DNA	41373677	41374321	2723	-	.	ID="RND-4_FAMILY-966";Tend="2621";Tstart="1929";shortTE="F";uid="0ee8fcbd-eba0-4072-9980-7e56b7942daa"
CM022876.1	RepeatMasker	Satellite	24655420	24655695	2211	-	.	ID="RND-5_FAMILY-399";Tend="1482";Tstart="1203";shortTE="F";uid="5509e5b8-58e9-432c-b251-3bcfe9aaa2c4"
CM022876.1	RepeatMasker	DNA/hAT-Charlie	19831090	19831329	1854	-	.	ID="RND-2_FAMILY-110";Tend="1211";Tstart="969";shortTE="F";uid="b2ef162b-608b-4ac1-a32c-353333dabf1d"
CM022876.1	RepeatMasker	Unknown	22691241	22691430	679	-	.	ID="RND-6_FAMILY-6755";Tend="1225";Tstart="1014";shortTE="F";uid="c96f7024-d97c-4bf8-b318-2798388b00a9"
CM022876.1	RepeatMasker	RC/Helitron	36627411	36627879	2556	-	.	ID="RND-4_FAMILY-77";Tend="1050";Tstart="194";shortTE="F";uid="2af4aac7-0905-42bc-8970-8864b788ba14"
CM022876.1	RepeatMasker	RC/Helitron	37180618	37181039	1890	-	.	ID="RND-6_FAMILY-6367";Tend="1296";Tstart="852";shortTE="F";uid="405e1770-623a-479b-9aad-5e6e7f4da32d"
CM022876.1	RepeatMasker	Unknown	7369182	7369466	739	-	.	ID="RND-1_FAMILY-39";Tend="1183";Tstart="765";shortTE="F";uid="397d3a0e-1d13-4be9-8ddd-36d19984fc05"
CM022876.1	RepeatMasker	Unknown	27896604	27896722	612	-	.	ID="RND-6_FAMILY-1647";Tend="1138";Tstart="1006";shortTE="F";uid="f57c0aa1-6e0d-4a88-aabb-bb578ff601d6"
CM022876.1	RepeatMasker	LINE/I	38448669	38448887	1369	-	.	ID="RND-5_FAMILY-991";Tend="1489";Tstart="1296";shortTE="F";uid="91bd8cf6-2619-4f3f-9586-f7bba7aa4930"
CM022876.1	RepeatMasker	Unknown	31449346	31449553	1005	-	.	ID="RND-2_FAMILY-22";Tend="1154";Tstart="948";shortTE="F";uid="4353d0c2-0238-4fb1-b4d7-c3b14620966f"
CM022876.1	RepeatMasker	LINE/L2	31482610	31482713	629	-	.	ID="RND-1_FAMILY-904";Tend="1092";Tstart="992";shortTE="F";uid="19b6be57-1903-4dbb-8bb7-9d57662f909f"
CM022876.1	RepeatMasker	RC/Helitron	17325158	17325582	2938	-	.	ID="RND-1_FAMILY-193";Tend="1934";Tstart="1523";shortTE="F";uid="fb353701-0735-464d-a215-d6af3495174b"
CM022876.1	RepeatMasker	LINE/I	1073365	1073478	564	-	.	ID="RND-5_FAMILY-4756";Tend="1113";Tstart="1004";shortTE="F";uid="7774cf4d-0245-443a-bb32-c5fdbb14dff2"
CM022876.1	RepeatMasker	Unknown	34552481	34552674	1010	-	.	ID="RND-6_FAMILY-6738";Tend="1305";Tstart="1111";shortTE="F";uid="e689b226-5b8a-4b0b-ab79-f76067d9fb6d"
CM022876.1	RepeatMasker	Unknown	32353196	32353339	869	-	.	ID="RND-1_FAMILY-921";Tend="850";Tstart="706";shortTE="F";uid="b3931204-97ff-4f42-8081-42eeac902c4b"
CM022876.1	RepeatMasker	Unknown	40710833	40711034	746	-	.	ID="RND-1_FAMILY-558";Tend="1458";Tstart="1243";shortTE="F";uid="5f7c224c-0947-4b0a-b6d5-d7b511809a46"
CM022876.1	RepeatMasker	Unknown	2928621	2929346	5407	-	.	ID="RND-5_FAMILY-2334";Tend="1709";Tstart="974";shortTE="F";uid="0a79f9b6-c740-4444-9ca8-e889f1291bed"
CM022876.1	RepeatMasker	SINE/tRNA-RTE	37621607	37621779	763	-	.	ID="RND-4_FAMILY-632";Tend="953";Tstart="790";shortTE="F";uid="eae7746e-6f8f-40e7-98c6-d4c366498411"
CM022876.1	RepeatMasker	Satellite	19981574	19981702	837	-	.	ID="RND-6_FAMILY-577";Tend="1127";Tstart="994";shortTE="F";uid="fddbfae6-4e97-4330-b4ad-e4352fc2f2ca"
CM022876.1	RepeatMasker	LINE/R2	31219991	31220273	1652	-	.	ID="RND-5_FAMILY-2160";Tend="1332";Tstart="986";shortTE="F";uid="5b75fb64-c310-4add-abe6-282e337ea980"
CM022876.1	RepeatMasker	LINE/RTE-BovB	158516	159128	1380	-	.	ID="RND-4_FAMILY-543";Tend="788";Tstart="196";shortTE="F";uid="d7bbbc28-596a-4e2d-b84d-0213d60fd1d7"
CM022876.1	RepeatMasker	Unknown	38818435	38818596	1031	-	.	ID="RND-1_FAMILY-336";Tend="1165";Tstart="1005";shortTE="F";uid="f200157b-6e96-4339-94cd-c347aecff76a"
CM022876.1	RepeatMasker	DNA/hAT-Blackjack	9513245	9513493	1069	-	.	ID="RND-6_FAMILY-511";Tend="253";Tstart="46";shortTE="F";uid="eb86a8f8-6375-4051-84ab-ee0e55bae710"
CM022876.1	RepeatMasker	RC/Helitron	40383808	40383949	1009	-	.	ID="RND-1_FAMILY-35";Tend="1044";Tstart="883";shortTE="F";uid="f8830c0f-829f-4ffd-8176-59d92ec40dcc"
CM022876.1	RepeatMasker	LTR/Gypsy	18010803	18010937	812	-	.	ID="RND-5_FAMILY-5855";Tend="1046";Tstart="915";shortTE="F";uid="af93b217-8368-4390-8836-d3a4d17f97e7"
CM022876.1	RepeatMasker	Unknown	7568495	7568706	1572	-	.	ID="RND-6_FAMILY-1126";Tend="693";Tstart="480";shortTE="F";uid="4038e7c5-614f-469f-b3ec-d368a8c71e77"
CM022876.1	RepeatMasker	RC/Helitron	14681257	14681373	530	-	.	ID="RND-6_FAMILY-6367";Tend="1002";Tstart="852";shortTE="F";uid="49a69f0a-f46c-41ca-ac73-0c6d847b48c5"
CM022876.1	RepeatMasker	RC/Helitron	8634634	8635183	2636	-	.	ID="RND-6_FAMILY-4124";Tend="1759";Tstart="1157";shortTE="F";uid="a8610e82-7751-408f-9f9e-c9f951721950"
CM022876.1	RepeatMasker	DNA/TcMar-Tc1	38257129	38257504	587	-	.	ID="RND-6_FAMILY-514";TEgroup="ctg_3%7CRND-6_FAMILY-514%7C12";Tend="1212";Tstart="928";shortTE="T";uid="cef35eaf-f955-46dc-86b6-e4928a79bb4b"
CM022876.1	RepeatMasker	DNA/TcMar-Tc1	8591317	8592108	5576	-	.	ID="rnd-6_family-514";Tend="1822";Tstart="979";shortTE="F";uid="04daeb1e-9095-4914-bfa5-263e9a0aacf2"
CM022876.1	RepeatMasker	Satellite	6564686	6564955	1662	-	.	ID="RND-6_FAMILY-577";Tend="1003";Tstart="725";shortTE="F";uid="08887f25-b819-4900-9de7-4b2d964029ca"
CM022876.1	RepeatMasker	LINE/Penelope	40805954	40806083	1082	-	.	ID="RND-1_FAMILY-923";Tend="1418";Tstart="1289";shortTE="F";uid="08d131e0-cc90-420d-9892-73def0c901fd"
CM022876.1	RepeatMasker	LINE/R1	7320446	7321153	4206	-	.	ID="RND-5_FAMILY-1059";Tend="1413";Tstart="706";shortTE="F";uid="0cae84e1-9a76-41e2-aae0-efe1a519f343"
CM022876.1	RepeatMasker	LINE/RTE-BovB	35865447	35865746	1240	-	.	ID="RND-1_FAMILY-30";Tend="1124";Tstart="798";shortTE="F";uid="9f59b2c7-9c3f-45ea-9075-24b28b357044"
CM022876.1	RepeatMasker	Unknown	7953693	7953953	2068	-	.	ID="RND-1_FAMILY-573";Tend="1304";Tstart="1044";shortTE="F";uid="33e2683f-ba43-4d06-9c81-c5a6cda70e88"
CM022876.1	RepeatMasker	RC/Helitron	23311220	23312198	6836	-	.	ID="RND-6_FAMILY-671";Tend="2278";Tstart="1252";shortTE="F";uid="f3025c6f-a3b3-4299-8a57-fad3bbb6b816"
CM022876.1	RepeatMasker	Unknown	25495384	25495603	864	-	.	ID="RND-1_FAMILY-49";Tend="1200";Tstart="961";shortTE="F";uid="6231c3b0-1e4b-4d1a-ab5d-839af7767309"
CM022876.1	RepeatMasker	DNA/Ginger-2	5404656	5404794	866	-	.	ID="RND-1_FAMILY-113";Tend="1034";Tstart="894";shortTE="F";uid="f06ccedd-0f32-438b-bc68-23e95db4a22a"
CM022876.1	RepeatMasker	Unknown	32515771	32515901	974	-	.	ID="RND-4_FAMILY-737";Tend="912";Tstart="782";shortTE="F";uid="710d2f6e-37b4-4af9-8bbd-b70b81b96765"
CM022876.1	RepeatMasker	DNA/hAT-Ac	30176844	30176986	508	-	.	ID="RND-1_FAMILY-69";Tend="1845";Tstart="1699";shortTE="F";uid="0cde54f0-1643-43de-b3dd-772f84bd4a55"
CM022876.1	RepeatMasker	Unknown	1906166	1906331	627	-	.	ID="RND-1_FAMILY-39";Tend="1036";Tstart="862";shortTE="F";uid="74bb0dff-e719-4b48-9a82-6b6f466d29bf"
CM022876.1	RepeatMasker	Unknown	20119043	20119613	4028	-	.	ID="RND-4_FAMILY-132";Tend="1518";Tstart="953";shortTE="F";uid="b0969d3a-1e4a-4d81-a54f-f36e984ca37c"
CM022876.1	RepeatMasker	Unknown	32720159	32721228	8884	-	.	ID="RND-1_FAMILY-28";Tend="2197";Tstart="798";shortTE="F";uid="12ee087b-8fbc-42f2-b2a3-b3209cc45524"
CM022876.1	RepeatMasker	RC/Helitron	6247878	6248338	3396	-	.	ID="RND-6_FAMILY-20544";Tend="1307";Tstart="847";shortTE="F";uid="a8f151f9-5735-4002-82e4-33495827c33d"
CM022876.1	RepeatMasker	Unknown	30907489	30907700	951	-	.	ID="RND-5_FAMILY-1058";Tend="1109";Tstart="878";shortTE="F";uid="707a1de0-c25b-4e77-894b-5f9fda00dbf5"
CM022876.1	RepeatMasker	Unknown	38889531	38890091	3920	-	.	ID="RND-1_FAMILY-233";Tend="1369";Tstart="802";shortTE="F";uid="5e3c76ce-5063-42d3-8c2f-9f1ac8d9a881"
CM022876.1	RepeatMasker	Unknown	28365320	28365519	753	-	.	ID="RND-1_FAMILY-49";Tend="1202";Tstart="953";shortTE="F";uid="ac6b5107-6239-47e0-8b7e-a78ab293adb1"
CM022876.1	RepeatMasker	Satellite	18689792	18689998	1527	-	.	ID="RND-6_FAMILY-46";Tend="1448";Tstart="1244";shortTE="F";uid="a82e65e0-abb9-4d3c-8481-16958580081d"
CM022876.1	RepeatMasker	Unknown	41751631	41752031	2962	-	.	ID="RND-1_FAMILY-152";Tend="1386";Tstart="963";shortTE="F";uid="dcccaaec-c48d-4ff5-92b6-26e2b5de42e7"
CM022876.1	RepeatMasker	DNA/hAT-Tip100	12243310	12243507	860	-	.	ID="RND-3_FAMILY-262";Tend="1117";Tstart="920";shortTE="F";uid="67fa05c7-a01b-4c35-a386-13a7b1fbcdfb"
CM022876.1	RepeatMasker	Unknown	36666105	36666361	1907	-	.	ID="RND-6_FAMILY-7290";Tend="1422";Tstart="1166";shortTE="F";uid="d51515a4-e8ce-4fa1-ab95-a0401da57489"
CM022876.1	RepeatMasker	DNA/TcMar-Tc1	13041120	13041331	711	-	.	ID="MARINER-13_CFL";Tend="298";Tstart="88";shortTE="F";uid="1a0f1df8-8bd8-49bf-9f3a-8f2f2e4a6253"
CM022876.1	RepeatMasker	LINE/RTE-BovB	5204716	5204914	416	-	.	ID="RTE-33_LMI";Tend="3052";Tstart="2857";shortTE="F";uid="b8549c13-ee36-4524-a36d-9232d53cb5ee"
CM022876.1	RepeatMasker	Unknown	7344263	7344636	675	-	.	ID="RND-1_FAMILY-11";Tend="1050";Tstart="633";shortTE="F";uid="3a0e8c64-f49b-443f-94a8-09898869a711"
CM022876.1	RepeatMasker	LTR/Gypsy	2481769	2481889	506	-	.	ID="RND-6_FAMILY-5110";Tend="1151";Tstart="1029";shortTE="F";uid="ab55f00c-c830-44ba-a7a6-6bb14bb81397"
CM022876.1	RepeatMasker	Unknown	4393095	4393383	1846	-	.	ID="RND-5_FAMILY-3059";Tend="930";Tstart="654";shortTE="F";uid="e60b692e-bf2c-40e0-bce1-125a4c02c832"
CM022876.1	RepeatMasker	DNA/hAT-Tip100	27864616	27864961	1559	-	.	ID="RND-3_FAMILY-262";Tend="1124";Tstart="814";shortTE="F";uid="f341c6a5-a9b4-4a11-b4a8-a828d0d31d68"
CM022876.1	RepeatMasker	SINE/MIR	34292976	34293214	692	-	.	ID="RND-1_FAMILY-44";Tend="1178";Tstart="864";shortTE="F";uid="f0810232-7d1b-4644-88e3-48db59c0d22c"
CM022876.1	RepeatMasker	Unknown	24604207	24604372	1073	-	.	ID="RND-4_FAMILY-737";Tend="1292";Tstart="1129";shortTE="F";uid="7904263b-a29a-443e-91d0-92c81118a674"
CM022876.1	RepeatMasker	Unknown	704844	704995	821	-	.	ID="RND-6_FAMILY-1416";Tend="1321";Tstart="1170";shortTE="F";uid="754786ba-43c6-4910-8847-42a5329d6460"
CM022876.1	RepeatMasker	Unknown	39408290	39408715	804	-	.	ID="RND-1_FAMILY-154";Tend="1026";Tstart="429";shortTE="F";uid="c719a8c5-2c83-466e-a556-cd080b19d75b"
CM022876.1	RepeatMasker	Unknown	37499088	37499756	3789	-	.	ID="RND-1_FAMILY-92";Tend="1419";Tstart="770";shortTE="F";uid="2a22afd2-cef7-4060-bc65-6dca25d2f759"
CM022876.1	RepeatMasker	Unknown	6629113	6629311	1475	-	.	ID="RND-1_FAMILY-53";Tend="1101";Tstart="901";shortTE="F";uid="1c0613a6-f2ee-42ec-88b5-be05ac332189"
CM022876.1	RepeatMasker	Satellite	31123571	31123895	1155	-	.	ID="RND-6_FAMILY-577";Tend="329";Tstart="1";shortTE="F";uid="f5bfb9a7-d659-46cb-82d2-8dfe940ffe14"
CM022876.1	RepeatMasker	Unknown	18559152	18559340	657	-	.	ID="RND-1_FAMILY-294";Tend="1775";Tstart="1580";shortTE="F";uid="62b76e3c-8133-4a29-8a52-20fa7d706f7f"
CM022876.1	RepeatMasker	Unknown	22708907	22709173	2238	-	.	ID="RND-5_FAMILY-806";Tend="1280";Tstart="999";shortTE="F";uid="626f6f95-1d11-4e4a-8cc4-25a9666a9783"
CM022876.1	RepeatMasker	LTR	169024	169221	1583	-	.	ID="RND-1_FAMILY-707";Tend="3288";Tstart="3090";shortTE="F";uid="92091313-e88b-4396-861a-a8423580910d"
CM022876.1	RepeatMasker	RC/Helitron	30749844	30750141	1786	-	.	ID="RND-6_FAMILY-6367";Tend="1300";Tstart="1012";shortTE="F";uid="16dd3107-3801-472d-aaf6-2ec95c0e263b"
CM022876.1	RepeatMasker	Unknown	27442821	27442972	534	-	.	ID="RND-5_FAMILY-1590";Tend="1671";Tstart="1535";shortTE="F";uid="27f918ee-3439-4c54-aca4-bf77b92e021c"
CM022876.1	RepeatMasker	RC/Helitron	16947252	16947465	1577	-	.	ID="RND-6_FAMILY-317";Tend="1166";Tstart="943";shortTE="F";uid="a15bae60-5406-4d42-82bb-74991c31a6aa"
CM022876.1	RepeatMasker	Unknown	40569344	40569529	817	-	.	ID="RND-1_FAMILY-39";Tend="942";Tstart="764";shortTE="F";uid="c459ad8b-4843-4920-8399-2f30dbca511b"
CM022876.1	RepeatMasker	Unknown	19783602	19784265	1386	-	.	ID="RND-6_FAMILY-3794";TEgroup="ctg_3%7CRND-6_FAMILY-3794%7C1";Tend="1028";Tstart="546";shortTE="F";uid="0932b016-d23b-4fc6-9c6d-2301f85bbcdf"
CM022876.1	RepeatMasker	Unknown	17439991	17440735	4815	-	.	ID="RND-5_FAMILY-1421";Tend="1054";Tstart="276";shortTE="F";uid="7167d4f8-89cd-40ce-9161-52a62da69c27"
CM022876.1	RepeatMasker	DNA/hAT-Tip100	8023427	8023684	1467	-	.	ID="RND-5_FAMILY-697";Tend="1156";Tstart="869";shortTE="F";uid="9113365a-0ea7-47a0-b974-5779a2f5beb7"
CM022876.1	RepeatMasker	Unknown	30849494	30849669	1118	-	.	ID="RND-6_FAMILY-7290";Tend="1331";Tstart="1163";shortTE="F";uid="cfee6640-7141-4d3d-8150-14cd9521d8d1"
CM022876.1	RepeatMasker	Unknown	1007574	1007744	1239	-	.	ID="RND-5_FAMILY-806";Tend="1111";Tstart="916";shortTE="F";uid="cf4b8904-0596-4eec-9892-09ee34e95e54"
CM022876.1	RepeatMasker	Unknown	21854735	21855217	3856	-	.	ID="RND-4_FAMILY-369";Tend="1260";Tstart="773";shortTE="F";uid="23e6cf44-ec3e-4e44-9b00-3e9dac00b440"
CM022876.1	RepeatMasker	LINE/RTE-BovB	14974457	14974785	2427	-	.	ID="RND-1_FAMILY-75";Tend="1769";Tstart="1435";shortTE="F";uid="ce3d58d3-6a64-4495-a08e-122d9856fd2e"
CM022876.1	RepeatMasker	Satellite	33240225	33240522	1530	-	.	ID="RND-3_FAMILY-672";Tend="1173";Tstart="890";shortTE="F";uid="92b109ce-67b8-4542-a106-d3acaee366e2"
CM022876.1	RepeatMasker	DNA/TcMar-Tc4	34517728	34517915	1541	-	.	ID="RND-1_FAMILY-503";Tend="2391";Tstart="2205";shortTE="F";uid="a29964f5-6646-4120-b556-cc5b993e89f7"
CM022876.1	RepeatMasker	Unknown	24329624	24329757	584	-	.	ID="RND-1_FAMILY-49";Tend="1086";Tstart="968";shortTE="F";uid="74836acf-71d4-427b-963b-3441c441cb3a"
CM022876.1	RepeatMasker	DNA/TcMar-Mariner	32900298	32900433	599	-	.	ID="RND-5_FAMILY-1509";Tend="795";Tstart="669";shortTE="F";uid="74d0e0a1-4b04-4f59-81a6-fd7f7d01df4a"
CM022876.1	RepeatMasker	Unknown	24016641	24016747	508	-	.	ID="RND-6_FAMILY-1727";Tend="1553";Tstart="1455";shortTE="F";uid="581a4874-bb91-4fd2-b28f-1f034631e7ef"
CM022876.1	RepeatMasker	SINE/tRNA-RTE	39033070	39033442	1334	-	.	ID="RND-4_FAMILY-384";TEgroup="ctg_3%7CRND-4_FAMILY-384%7C13";Tend="1169";Tstart="861";shortTE="F";uid="b543a10f-00af-43b7-b7b3-f2efafbbebf2"
CM022876.1	RepeatMasker	Unknown	41401516	41401681	1207	-	.	ID="RND-1_FAMILY-497";Tend="1567";Tstart="1402";shortTE="F";uid="4b0dac9e-24e9-4121-acc9-d7ad02adf615"
CM022876.1	RepeatMasker	LINE/RTE-BovB	17130599	17131444	7020	-	.	ID="RND-6_FAMILY-8770";Tend="1545";Tstart="700";shortTE="F";uid="15bf93b2-83cd-453e-a7a7-4eea3194e5c6"
CM022876.1	RepeatMasker	RC/Helitron	30240706	30241336	3979	-	.	ID="RND-1_FAMILY-31";Tend="1541";Tstart="865";shortTE="F";uid="8e7c321f-ff82-4343-8b0a-863d14a5ff1c"
CM022876.1	RepeatMasker	Unknown	11466148	11466420	2086	-	.	ID="RND-6_FAMILY-5245";Tend="1166";Tstart="890";shortTE="F";uid="de5cac37-6cbc-447a-8707-98034b43edcc"
CM022876.1	RepeatMasker	Unknown	35176419	35176592	1394	-	.	ID="RND-1_FAMILY-414";Tend="1100";Tstart="927";shortTE="F";uid="3116be49-2af6-4106-947c-f92481ad69ce"
CM022876.1	RepeatMasker	LINE/Penelope	2355627	2355763	1045	-	.	ID="RND-6_FAMILY-236";Tend="1573";Tstart="1442";shortTE="F";uid="ce30a807-ee74-4cbc-bff5-7d229160658f"
CM022876.1	RepeatMasker	DNA/hAT-Blackjack	41439230	41439478	791	-	.	ID="rnd-1_family-493";Tend="1196";Tstart="878";shortTE="F";uid="a43039fb-54ea-4820-b344-975bd0eab6c0"
CM022876.1	RepeatMasker	Unknown	19098067	19098495	3365	-	.	ID="RND-6_FAMILY-1901";Tend="1636";Tstart="1194";shortTE="F";uid="c96c0898-45aa-4461-a40f-01a528e233dd"
CM022876.1	RepeatMasker	Unknown	31384490	31384924	2549	-	.	ID="RND-1_FAMILY-342";Tend="1284";Tstart="876";shortTE="F";uid="05800ca6-9b8b-4543-ab6a-402b7dd43330"
CM022876.1	RepeatMasker	Unknown	2675725	2675859	676	-	.	ID="RND-1_FAMILY-450";Tend="1192";Tstart="1071";shortTE="F";uid="566e4303-a20f-4393-b655-53a8fe8ebcb5"
CM022876.1	RepeatMasker	SINE/5S	15065472	15065738	2377	-	.	ID="RND-4_FAMILY-2290";Tend="1101";Tstart="835";shortTE="F";uid="f2a252c3-a3f9-42bf-87fd-69f6db5fb9fa"
CM022876.1	RepeatMasker	Unknown	2835332	2835443	430	-	.	ID="REP-6_LMI";Tend="6664";Tstart="6553";shortTE="F";uid="6cb02180-cf22-43f0-8d7d-833bc9994c75"
CM022876.1	RepeatMasker	Unknown	5463373	5463837	2352	-	.	ID="RND-1_FAMILY-342";TEgroup="ctg_3%7CRND-1_FAMILY-342%7C3";Tend="1284";Tstart="921";shortTE="F";uid="7e3ef696-f98b-4f72-8553-dfaa1c22d137"
CM022876.1	RepeatMasker	Unknown	14646581	14647025	3492	-	.	ID="RND-1_FAMILY-118";Tend="1369";Tstart="921";shortTE="F";uid="6a268199-0f50-4b81-a221-da38d1150f57"
CM022876.1	RepeatMasker	Unknown	41019652	41020076	2732	-	.	ID="RND-6_FAMILY-8794";Tend="1329";Tstart="928";shortTE="F";uid="ff93453b-ae12-400b-b341-bebfd3a2ed24"
CM022876.1	RepeatMasker	Unknown	38599763	38600033	938	-	.	ID="RND-6_FAMILY-1527";TEgroup="ctg_3%7CRND-6_FAMILY-1527%7C8";Tend="1372";Tstart="911";shortTE="F";uid="20775968-6fc8-4e73-8376-b218b0202036"
CM022876.1	RepeatMasker	DNA/hAT-Tip100	10377608	10377836	1412	-	.	ID="RND-5_FAMILY-697";Tend="1120";Tstart="871";shortTE="F";uid="7bda6ada-dc9b-488e-8b57-a2ca6d735fbc"
CM022876.1	RepeatMasker	LTR/Gypsy	22723658	22724398	2982	-	.	ID="RND-5_FAMILY-481";TEgroup="ctg_3%7CRND-5_FAMILY-481%7C4";Tend="962";Tstart="289";shortTE="F";uid="f41ae888-c414-4a25-a7ea-d21e03595bc5"
CM022876.1	RepeatMasker	RC/Helitron	21441623	21442106	1065	-	.	ID="RND-4_FAMILY-269";TEgroup="ctg_3%7CRND-4_FAMILY-269%7C12";Tend="1798";Tstart="1013";shortTE="F";uid="ade1c887-518a-4080-b813-8fd9fca4d0a5"
CM022876.1	RepeatMasker	LINE/R1-LOA	33887269	33887450	527	-	.	ID="RND-4_FAMILY-994";Tend="1136";Tstart="897";shortTE="F";uid="7ace115a-54a7-473a-9bf4-e1c18cd8d3d5"
CM022876.1	RepeatMasker	Unknown	25202003	25202571	3532	-	.	ID="RND-6_FAMILY-3656";Tend="1485";Tstart="919";shortTE="F";uid="2e5aa979-911e-4606-8e5f-5d768361565f"
CM022876.1	RepeatMasker	LINE/CR1	31605210	31605474	704	-	.	ID="RND-1_FAMILY-367";TEgroup="ctg_3%7CRND-1_FAMILY-367%7C2";Tend="1444";Tstart="1037";shortTE="F";uid="a4682d12-d3f9-4ff6-a510-637123fabb33"
CM022876.1	RepeatMasker	DNA/hAT-Blackjack	15593635	15593748	678	-	.	ID="RND-4_FAMILY-1024";Tend="2557";Tstart="2446";shortTE="F";uid="b04d65c8-dd94-4c18-86ec-f14071778635"
CM022876.1	RepeatMasker	RC/Helitron	18604584	18605363	598	-	.	ID="HELITRON-2_HMM";Tend="3514";Tstart="2728";shortTE="F";uid="3d87121e-9494-42d8-b239-b48b5f937047"
CM022876.1	RepeatMasker	Unknown	39916061	39916453	2862	-	.	ID="RND-5_FAMILY-215";Tend="1320";Tstart="911";shortTE="F";uid="ce1336a1-e78f-43cd-bb78-40c2aae4aeda"
CM022876.1	RepeatMasker	DNA/hAT-Charlie	33787316	33787417	650	-	.	ID="RND-6_FAMILY-13009";Tend="1464";Tstart="1363";shortTE="F";uid="028838a0-f5da-42ee-934f-9ab0e492c6a9"
CM022876.1	RepeatMasker	Satellite	12582062	12582292	1690	-	.	ID="RND-6_FAMILY-577";Tend="987";Tstart="758";shortTE="F";uid="85f1dc53-4d89-435d-8c6a-2bae45b67e6f"
CM022876.1	RepeatMasker	RC/Helitron	33992187	33992331	685	-	.	ID="RND-1_FAMILY-50";Tend="1190";Tstart="1053";shortTE="F";uid="ba01bd18-5580-4f54-b243-e567f8299532"
CM022876.1	RepeatMasker	Unknown	17372093	17372655	3321	-	.	ID="RND-4_FAMILY-132";Tend="1526";Tstart="960";shortTE="F";uid="171d0cee-6ced-4ade-9cd8-50017da9baee"
CM022876.1	RepeatMasker	DNA/TcMar-Tc1	18026948	18027117	1178	-	.	ID="RND-1_FAMILY-873";Tend="2495";Tstart="2341";shortTE="F";uid="ae1586ad-6bca-40e1-9686-22fde09d4b8e"
CM022876.1	RepeatMasker	LINE/L2	7832744	7833192	3894	-	.	ID="RND-5_FAMILY-1805";Tend="2559";Tstart="2111";shortTE="F";uid="9d661179-b309-456c-8070-dcde5d2fd1d1"
CM022876.1	RepeatMasker	Unknown	17701962	17702266	3139	-	.	ID="RND-6_FAMILY-1688";Tend="1406";Tstart="457";shortTE="F";uid="3e396196-30d3-4680-be11-e335aeeaec31"
CM022876.1	RepeatMasker	Unknown	11309255	11310866	10084	-	.	ID="RND-1_FAMILY-1067";TEgroup="ctg_3%7CRND-1_FAMILY-1067%7C1";Tend="2985";Tstart="409";shortTE="F";uid="4004471d-41e4-4873-8d15-0c44ad5a02ba"
CM022876.1	RepeatMasker	LINE/RTE-BovB	41377060	41377325	1673	-	.	ID="RND-1_FAMILY-75";Tend="1429";Tstart="1134";shortTE="F";uid="227eed27-2955-48d7-9db7-7887a894fdaa"
CM022876.1	RepeatMasker	Unknown	33556078	33556241	440	-	.	ID="RND-6_FAMILY-9040";Tend="1252";Tstart="1095";shortTE="F";uid="4005cb57-0774-48b9-9619-d7b9040aaa1e"
CM022876.1	RepeatMasker	Unknown	29419032	29419596	3120	-	.	ID="RND-1_FAMILY-39";Tend="1376";Tstart="785";shortTE="F";uid="33c59633-3d6e-4d47-a727-68873de76fb1"
CM022876.1	RepeatMasker	DNA/TcMar-Mariner	10757500	10757625	724	-	.	ID="RND-1_FAMILY-380";Tend="696";Tstart="582";shortTE="F";uid="a0c07315-2575-4604-892e-71fc58ff0e4b"
CM022876.1	RepeatMasker	LINE/I-Jockey	37067020	37067266	977	-	.	ID="RND-4_FAMILY-1457";Tend="1172";Tstart="932";shortTE="F";uid="eed51228-df31-4865-bb33-29abd696130f"
CM022876.1	RepeatMasker	DNA/CMC-Chapaev-3	13355680	13355783	700	-	.	ID="RND-6_FAMILY-2378";Tend="1262";Tstart="1158";shortTE="F";uid="ee2d6753-05b9-4110-8e7b-517e0af70f18"
CM022876.1	RepeatMasker	SINE/MIR	13127102	13127338	1501	-	.	ID="RND-1_FAMILY-44";Tend="1196";Tstart="961";shortTE="F";uid="970c55c5-002a-4ef8-846f-ae49c95387e8"
CM022876.1	RepeatMasker	Unknown	41262847	41263245	3099	-	.	ID="RND-1_FAMILY-152";Tend="1388";Tstart="965";shortTE="F";uid="680bee92-5f22-4af1-8af6-bee189bbecb7"
CM022876.1	RepeatMasker	Unknown	15542006	15542576	3496	-	.	ID="RND-4_FAMILY-132";Tend="1520";Tstart="959";shortTE="F";uid="3d0aad41-d306-4bf3-9983-478144b11589"
CM022876.1	RepeatMasker	Unknown	5311072	5311210	959	-	.	ID="RND-1_FAMILY-116";Tend="1111";Tstart="967";shortTE="F";uid="2b61e047-afc1-4bb4-bb77-38dac4d4719e"
CM022876.1	RepeatMasker	Unknown	15098377	15098602	1327	-	.	ID="RND-6_FAMILY-1688";Tend="1567";Tstart="1334";shortTE="F";uid="84bd212e-5605-408f-834c-d0b4dcef5c85"
CM022876.1	RepeatMasker	LTR/Pao	34642319	34642503	533	-	.	ID="RND-5_FAMILY-489";Tend="676";Tstart="444";shortTE="F";uid="51b48dd7-bd02-4b82-abbd-c78c5c163052"
CM022876.1	RepeatMasker	RC/Helitron	19534913	19535309	2684	-	.	ID="RND-1_FAMILY-8";Tend="1556";Tstart="1109";shortTE="F";uid="cf354b45-a93f-4f75-a2c8-a366da78f5d8"
CM022876.1	RepeatMasker	LINE/RTE-BovB	4917222	4917417	775	-	.	ID="RND-1_FAMILY-30";Tend="1127";Tstart="923";shortTE="F";uid="10a14bea-0eb5-4134-9a68-8509b129a1ef"
CM022876.1	RepeatMasker	Unknown	34626306	34626449	518	-	.	ID="RND-2_FAMILY-87";Tend="1303";Tstart="1139";shortTE="F";uid="12320aed-7710-4745-a52e-2d46addbcd4f"
CM022876.1	RepeatMasker	Unknown	32253459	32253769	1649	-	.	ID="RND-6_FAMILY-9040";Tend="1305";Tstart="988";shortTE="F";uid="87e9af03-53b2-4ccc-95c3-c0e8fa712b81"
CM022876.1	RepeatMasker	Unknown	34610185	34610427	1190	-	.	ID="RND-1_FAMILY-49";Tend="1618";Tstart="1323";shortTE="F";uid="9953d35b-c969-4496-92ae-0bf3537d83d8"
CM022876.1	RepeatMasker	Unknown	13890256	13890701	2200	-	.	ID="RND-1_FAMILY-441";Tend="1684";Tstart="952";shortTE="F";uid="74e0ec5d-40df-4ae5-a628-43ff49b3394e"
CM022876.1	RepeatMasker	Unknown	9927758	9927858	537	-	.	ID="RND-1_FAMILY-279";Tend="1300";Tstart="1193";shortTE="F";uid="64eb16ce-c692-419e-970a-18935a9b718c"
CM022876.1	RepeatMasker	Unknown	30300219	30300557	874	-	.	ID="RND-5_FAMILY-28";TEgroup="ctg_3%7CRND-5_FAMILY-28%7C3";Tend="1197";Tstart="899";shortTE="F";uid="686c1a1c-9330-45f3-9b17-52ac1388b67b"
CM022876.1	RepeatMasker	DNA/TcMar-Tc1	31338723	31339264	3484	-	.	ID="RND-1_FAMILY-1118";Tend="1478";Tstart="914";shortTE="F";uid="084dc10d-d884-4b59-a60a-e97ded54ac61"
CM022876.1	RepeatMasker	LINE/R1-LOA	25862888	25863122	1011	-	.	ID="RND-1_FAMILY-768";Tend="331";Tstart="101";shortTE="F";uid="74f124a6-59ad-4a8d-aabc-7a52a81908b0"
CM022876.1	RepeatMasker	DNA	23612433	23612812	1745	-	.	ID="RND-4_FAMILY-1031";Tend="594";Tstart="241";shortTE="F";uid="9fac40dd-1f60-4f0e-969f-78219fe915ff"
CM022876.1	RepeatMasker	Unknown	24358020	24358301	2264	-	.	ID="RND-6_FAMILY-7290";Tend="1160";Tstart="883";shortTE="F";uid="1d7a953a-4301-4af9-af0c-66e64b7cd6ed"
CM022876.1	RepeatMasker	Unknown	3822367	3822565	1024	-	.	ID="RND-6_FAMILY-713";Tend="927";Tstart="735";shortTE="F";uid="8c6c2f24-d7d5-4f82-9bc1-a16e65630299"
CM022876.1	RepeatMasker	Unknown	24120727	24120864	1007	-	.	ID="RND-5_FAMILY-3059";Tend="1151";Tstart="996";shortTE="F";uid="2a8bdcaa-2fa3-4d60-a855-0dfb89f87179"
CM022876.1	RepeatMasker	LTR/Copia	17770215	17770391	1402	-	.	ID="RND-6_FAMILY-5519";Tend="811";Tstart="637";shortTE="F";uid="defaf0c7-8a6e-4591-9e17-24ccfb804b4b"
CM022876.1	RepeatMasker	RC/Helitron	39621723	39622000	2373	-	.	ID="RND-1_FAMILY-35";Tend="1148";Tstart="872";shortTE="F";uid="88e26e40-3118-454a-8e74-0e5272dcb9f5"
CM022876.1	RepeatMasker	LINE/CRE	15753986	15754099	520	-	.	ID="RND-6_FAMILY-5288";Tend="1005";Tstart="893";shortTE="F";uid="e62e71c8-8d6e-45b1-9d8d-6c5d433d3c80"
CM022876.1	RepeatMasker	DNA/TcMar-Tc1	36157143	36157247	405	-	.	ID="RND-1_FAMILY-114";Tend="2720";Tstart="2627";shortTE="F";uid="89d13646-d2e2-4a7b-8bbe-da2f0cf1362a"
CM022876.1	RepeatMasker	RC/Helitron	35649473	35650005	1847	-	.	ID="RND-1_FAMILY-193";TEgroup="ctg_3%7CRND-1_FAMILY-193%7C54";Tend="1999";Tstart="729";shortTE="F";uid="5e6104c7-c773-4743-9ff1-de39d8a9a567"
CM022876.1	RepeatMasker	SINE/tRNA-RTE	34532271	34532465	985	-	.	ID="RND-6_FAMILY-11569";Tend="1193";Tstart="993";shortTE="F";uid="41327380-dd75-4f7f-a5b2-5b100f9dc73a"
CM022876.1	RepeatMasker	RC/Helitron	33011100	33011460	2318	-	.	ID="RND-6_FAMILY-20544";Tend="1534";Tstart="1170";shortTE="F";uid="ceb2b473-c9f1-4b39-996e-fe7f5b900f97"
CM022876.1	RepeatMasker	DNA/hAT-Tip100	20025993	20026423	3112	-	.	ID="RND-1_FAMILY-209";Tend="1393";Tstart="963";shortTE="F";uid="02e06bab-062f-428f-ab18-4ca37c28b263"
CM022876.1	RepeatMasker	DNA/hAT-Tip100	35131613	35132001	1399	-	.	ID="RND-3_FAMILY-262";Tend="1118";Tstart="813";shortTE="F";uid="bb015c4a-58e3-401d-a53d-6eb341513b53"
CM022876.1	RepeatMasker	LINE/RTE-RTE	24990917	24991504	5472	-	.	ID="RND-6_FAMILY-936";Tend="1253";Tstart="124";shortTE="F";uid="256b69cb-9d90-45dc-bc8d-81cefa106eb7"
CM022876.1	RepeatMasker	DNA/TcMar-Tc1	31372639	31373056	3097	-	.	ID="RND-1_FAMILY-376";Tend="1694";Tstart="1274";shortTE="F";uid="1dbdfb58-b654-40d6-865a-1ff4e007d698"
CM022876.1	RepeatMasker	LINE/R1-LOA	17717866	17718210	2931	-	.	ID="RND-4_FAMILY-377";Tend="1052";Tstart="710";shortTE="F";uid="f8368578-54c1-4525-80a7-5ba02aa6d563"
CM022876.1	RepeatMasker	SINE/tRNA-RTE	28556712	28556937	509	-	.	ID="RND-1_FAMILY-29";Tend="1074";Tstart="809";shortTE="F";uid="2f1b23bf-5733-4cef-9bdd-6ae5927f50d2"
CM022876.1	RepeatMasker	RC/Helitron	18397866	18398075	1494	-	.	ID="RND-2_FAMILY-149";Tend="1742";Tstart="1525";shortTE="F";uid="3aeb0219-431c-44de-80e6-403f177f4c92"
CM022876.1	RepeatMasker	DNA/Sola-1	16004899	16005011	666	-	.	ID="RND-6_FAMILY-924";Tend="1311";Tstart="1204";shortTE="F";uid="b12d6a5d-5405-4cfe-b657-845954cef0b3"
CM022876.1	RepeatMasker	LINE/RTE-BovB	3895891	3896241	2474	-	.	ID="RND-1_FAMILY-30";Tend="1149";Tstart="800";shortTE="F";uid="1c977594-1c71-41f8-bbbf-a3417794ff75"
CM022876.1	RepeatMasker	Unknown	25666537	25666704	1008	-	.	ID="RND-4_FAMILY-737";Tend="2188";Tstart="2034";shortTE="F";uid="e5095973-e011-4b6a-906e-085e9163728b"
CM022876.1	RepeatMasker	Unknown	8319527	8319644	701	-	.	ID="RND-5_FAMILY-336";Tend="1050";Tstart="933";shortTE="F";uid="b2bf85e5-bfeb-4869-b559-a15acd8ddf26"
CM022876.1	RepeatMasker	RC/Helitron	25592829	25592931	765	-	.	ID="RND-2_FAMILY-149";Tend="1036";Tstart="938";shortTE="F";uid="bfce9f02-eb20-41d7-9286-99a8ee6f64e9"
CM022876.1	RepeatMasker	LINE/RTE-BovB	36936249	36936457	1052	-	.	ID="RND-1_FAMILY-30";Tend="1122";Tstart="904";shortTE="F";uid="8a5ef744-9418-4ac2-b8fa-9652733d5ce9"
CM022876.1	RepeatMasker	LINE/RTE-BovB	240722	240949	975	-	.	ID="RND-5_FAMILY-1885";Tend="1166";Tstart="914";shortTE="F";uid="4a476431-64ff-417b-a2c1-2b33aed325eb"
CM022876.1	RepeatMasker	Unknown	4953640	4953741	830	-	.	ID="RND-5_FAMILY-4504";Tend="767";Tstart="665";shortTE="F";uid="df9252b1-fb04-4ec1-87f6-36a9ada1e26d"
CM022876.1	RepeatMasker	Unknown	29986261	29986462	998	-	.	ID="RND-1_FAMILY-422";Tend="1048";Tstart="860";shortTE="F";uid="a11f83aa-22af-4866-8053-972b56c28903"
CM022876.1	RepeatMasker	Unknown	24321163	24321273	492	-	.	ID="RND-5_FAMILY-197";Tend="1004";Tstart="894";shortTE="F";uid="d52e3bbb-06e8-4104-82ba-dcd2cc39e898"
CM022876.1	RepeatMasker	SINE/tRNA-RTE	20858978	20859101	674	-	.	ID="RND-6_FAMILY-11569";Tend="1174";Tstart="1060";shortTE="F";uid="3eb10f0b-f98f-4b4f-a828-21be670f76e1"
CM022876.1	RepeatMasker	RC/Helitron	29662929	29663135	1290	-	.	ID="RND-4_FAMILY-269";Tend="1222";Tstart="983";shortTE="F";uid="f6ee0c26-5511-45b3-ac30-42522b52b46a"
CM022876.1	RepeatMasker	Satellite	41891821	41892056	1470	-	.	ID="RND-6_FAMILY-46";Tend="1489";Tstart="1221";shortTE="F";uid="ef14a703-af4a-4e1f-8ade-3df7ec2e45a8"
CM022876.1	RepeatMasker	DNA/TcMar-Tc1	27068719	27069576	4943	-	.	ID="RND-1_FAMILY-226";Tend="1773";Tstart="892";shortTE="F";uid="622851c6-52be-4c59-afbe-5623733f2084"
CM022876.1	RepeatMasker	SINE/MIR	10655215	10655349	478	-	.	ID="RND-1_FAMILY-44";Tend="1000";Tstart="875";shortTE="F";uid="173f165a-e14e-4bd6-9979-95211452acd0"
CM022876.1	RepeatMasker	DNA/TcMar-Tc1	38477185	38477561	610	-	.	ID="RND-1_FAMILY-455";TEgroup="ctg_3%7CRND-1_FAMILY-455%7C17";Tend="1671";Tstart="1094";shortTE="F";uid="24c39049-493f-476b-9d87-6197a479fccb"
CM022876.1	RepeatMasker	LINE/RTE-BovB	41238906	41239082	652	-	.	ID="RND-6_FAMILY-380";TEgroup="ctg_3%7CRND-6_FAMILY-380%7C78";Tend="1198";Tstart="1105";shortTE="T";uid="720e3952-1926-442b-979d-dd039dfa207a"
CM022876.1	RepeatMasker	Unknown	39712282	39712475	1217	-	.	ID="RND-1_FAMILY-266";Tend="1193";Tstart="1008";shortTE="F";uid="4ef807bd-ce5a-415c-a417-21ef96a35629"
CM022876.1	RepeatMasker	Unknown	40579763	40580402	4436	-	.	ID="RND-5_FAMILY-2476";Tend="1538";Tstart="873";shortTE="F";uid="33d110e1-17c0-4eec-861a-3eb91f0efa44"
CM022876.1	RepeatMasker	Unknown	31586188	31586400	1054	-	.	ID="RND-1_FAMILY-191";Tend="1942";Tstart="1730";shortTE="F";uid="a924ae49-708e-47a5-8378-82c244b7c004"
CM022876.1	RepeatMasker	LINE/RTE-BovB	28980285	28980625	1268	-	.	ID="RND-6_FAMILY-447";Tend="1258";Tstart="916";shortTE="F";uid="224502ac-4f65-4e33-8dca-d6c3316efe1e"
CM022876.1	RepeatMasker	DNA/Academ-1	6603017	6603282	899	-	.	ID="RND-6_FAMILY-7541";Tend="1210";Tstart="933";shortTE="F";uid="58c2ee13-94cc-459d-ad9b-1439ac761c6a"
CM022876.1	RepeatMasker	RC/Helitron	36124201	36124403	1214	-	.	ID="RND-4_FAMILY-2756";Tend="1166";Tstart="936";shortTE="F";uid="c44e1594-422f-4c4e-ad73-97472e3a665c"
CM022876.1	RepeatMasker	DNA/TcMar-Tc1	25825864	25826332	5941	-	.	ID="rnd-1_family-114";Tend="1593";Tstart="685";shortTE="F";uid="84a820c7-0e5a-4f64-a4a9-0fca6259d631"
CM022876.1	RepeatMasker	DNA/hAT-Tip100	30367584	30367996	2597	-	.	ID="RND-1_FAMILY-217";Tend="1302";Tstart="843";shortTE="F";uid="72bfffee-6408-40b5-b071-5ba21434f8de"
CM022876.1	RepeatMasker	Unknown	25340948	25341548	3352	-	.	ID="RND-1_FAMILY-49";Tend="1539";Tstart="964";shortTE="F";uid="0e708bc1-d05f-40fe-9710-dd4f0c668380"
CM022876.1	RepeatMasker	Unknown	15024891	15025023	626	-	.	ID="RND-6_FAMILY-2537";TEgroup="ctg_3%7CRND-6_FAMILY-2537%7C1";Tend="915";Tstart="808";shortTE="T";uid="38cf4471-ee8f-4dfb-801d-b729bc3c3b7a"
CM022876.1	RepeatMasker	Unknown	36239855	36240377	3542	-	.	ID="RND-5_FAMILY-1354";Tend="1572";Tstart="937";shortTE="F";uid="6dfdc5bb-b8f1-4660-8c36-3169b98cb0ed"
CM022876.1	RepeatMasker	Unknown	9540109	9540300	1242	-	.	ID="RND-1_FAMILY-66";Tend="1137";Tstart="935";shortTE="F";uid="b5c1f278-e666-4f46-880a-ea9d163d1382"
CM022876.1	RepeatMasker	LINE/R1-LOA	17466860	17467279	3379	-	.	ID="RND-6_FAMILY-1615";Tend="2316";Tstart="1897";shortTE="F";uid="c9058016-f408-41f7-9f01-c3aa6cdb2bff"
CM022876.1	RepeatMasker	Unknown	36418830	36419041	1315	-	.	ID="RND-1_FAMILY-579";Tend="252";Tstart="43";shortTE="F";uid="7b0e3542-1b6c-431d-98f3-c5415c9562f2"
CM022876.1	RepeatMasker	Unknown	40253781	40253950	910	-	.	ID="RND-6_FAMILY-5252";Tend="1000";Tstart="824";shortTE="F";uid="97d1a333-3472-42c4-b031-f178b7c0fe62"
CM022876.1	RepeatMasker	Unknown	41963628	41963914	987	-	.	ID="RND-1_FAMILY-251";Tend="1466";Tstart="1180";shortTE="F";uid="9e2b46b6-b7c1-4604-868f-186723660806"
CM022876.1	RepeatMasker	RC/Helitron	27746206	27746830	2321	-	.	ID="RND-1_FAMILY-95";Tend="1652";Tstart="886";shortTE="F";uid="6952017d-e9ee-447a-a4b0-6af4fe49c1ac"
CM022876.1	RepeatMasker	Unknown	40080554	40080781	1336	-	.	ID="RND-5_FAMILY-2398";Tend="1047";Tstart="821";shortTE="F";uid="0697e283-0b63-4a6a-87a7-2402cee03446"
CM022876.1	RepeatMasker	SINE/tRNA-RTE	14442180	14442614	1986	-	.	ID="RND-1_FAMILY-65";Tend="1335";Tstart="891";shortTE="F";uid="297979a7-592a-4378-b288-9bb66d57586b"
CM022876.1	RepeatMasker	LINE/RTE-BovB	35672417	35672595	1154	-	.	ID="RND-1_FAMILY-75";Tend="1823";Tstart="1648";shortTE="F";uid="480a1f94-264f-4e89-84b9-5775edc40817"
CM022876.1	RepeatMasker	SINE/tRNA-RTE	5460007	5460110	587	-	.	ID="RND-1_FAMILY-65";Tend="1001";Tstart="889";shortTE="F";uid="9742653d-bc1e-4273-a539-6e4bde76e92e"
CM022876.1	RepeatMasker	Unknown	33109089	33109198	545	-	.	ID="RND-1_FAMILY-256";Tend="1251";Tstart="1133";shortTE="F";uid="381dfb5a-7d93-43cc-baff-95c8ad419ffe"
CM022876.1	RepeatMasker	Unknown	24084137	24084242	401	-	.	ID="RND-6_FAMILY-10973";Tend="908";Tstart="809";shortTE="F";uid="ab49f610-9c10-4c14-9aba-a458228c7490"
CM022876.1	RepeatMasker	Unknown	40625540	40626080	4344	-	.	ID="RND-5_FAMILY-2121";Tend="1510";Tstart="931";shortTE="F";uid="2f857991-5a3f-46fa-9cab-ebd5ec9b20a1"
CM022876.1	RepeatMasker	Unknown	20623038	20623400	762	-	.	ID="RND-5_FAMILY-3474";TEgroup="ctg_3%7CRND-5_FAMILY-3474%7C1";Tend="1253";Tstart="971";shortTE="F";uid="2914eff8-8f21-410a-9bcd-c48f261d9de1"
CM022876.1	RepeatMasker	Unknown	1326726	1326827	513	-	.	ID="RND-6_FAMILY-5665";Tend="660";Tstart="553";shortTE="F";uid="b6e91444-eace-400f-b6d9-bcdcf5159384"
CM022876.1	RepeatMasker	DNA/TcMar-Tc4	9241350	9241515	1316	-	.	ID="RND-5_FAMILY-127";Tend="1146";Tstart="981";shortTE="F";uid="c106c84b-374a-4d5a-a5b8-33bd8df172cf"
CM022876.1	RepeatMasker	Unknown	32226018	32226193	1131	-	.	ID="RND-1_FAMILY-116";Tend="1136";Tstart="955";shortTE="F";uid="ac192ee4-02d4-41e1-8e34-d499fc0be793"
CM022876.1	RepeatMasker	Unknown	10699404	10699629	659	-	.	ID="RND-4_FAMILY-132";Tend="1377";Tstart="1116";shortTE="F";uid="6f405159-fb69-4ce1-a3b8-1f0df3ff9650"
CM022876.1	RepeatMasker	RC/Helitron	25573744	25573936	1563	-	.	ID="RND-1_FAMILY-197";Tend="1844";Tstart="1652";shortTE="F";uid="d8e02850-35ce-42b0-b628-bd4edb1cd02b"
CM022876.1	RepeatMasker	LINE/RTE-BovB	3860672	3860896	1072	-	.	ID="RND-1_FAMILY-30";Tend="1080";Tstart="795";shortTE="F";uid="8b5d9fa3-bcd3-462c-a3ce-d66b855d51d8"
CM022876.1	RepeatMasker	RC/Helitron	3260269	3260415	537	-	.	ID="RND-1_FAMILY-193";Tend="830";Tstart="682";shortTE="F";uid="78c9a869-83d7-47dc-91ef-d5708fc54404"
CM022876.1	RepeatMasker	DNA/hAT-Tip100	37010600	37012917	16727	-	.	ID="RND-1_FAMILY-848";Tend="2329";Tstart="8";shortTE="F";uid="45de9679-63f9-4ffb-a639-53cf74295cd1"
CM022876.1	RepeatMasker	DNA/hAT-Tip100	26862421	26862907	3213	-	.	ID="RND-6_FAMILY-6216";Tend="1407";Tstart="887";shortTE="F";uid="3413d0a2-4122-4848-b00f-94352f6ec116"
CM022876.1	RepeatMasker	Unknown	10372607	10373309	5450	-	.	ID="RND-1_FAMILY-1124";Tend="1477";Tstart="809";shortTE="F";uid="9b704853-4958-4cf9-accf-c2d4ed9d65a6"
CM022876.1	RepeatMasker	DNA/hAT-Tip100	6486177	6486457	1101	-	.	ID="RND-3_FAMILY-262";Tend="1069";Tstart="829";shortTE="F";uid="81d6eb3d-a688-4942-ab65-873627f2f9b4"
CM022876.1	RepeatMasker	LINE/RTE-BovB	7557624	7557830	1250	-	.	ID="RND-1_FAMILY-75";Tend="1828";Tstart="1605";shortTE="F";uid="de436780-427d-4242-a45c-a411e06050ef"
CM022876.1	RepeatMasker	Unknown	25728569	25728841	2061	-	.	ID="RND-6_FAMILY-8794";Tend="1308";Tstart="1038";shortTE="F";uid="3b6831fe-4fb8-45e9-bec6-fd67040ee281"
CM022876.1	RepeatMasker	Unknown	30957813	30958859	7164	-	.	ID="RND-5_FAMILY-1793";Tend="2010";Tstart="916";shortTE="F";uid="ff94c205-0a51-4e9f-954d-7842bc89774e"
CM022876.1	RepeatMasker	Unknown	22148603	22148915	1371	-	.	ID="RND-4_FAMILY-560";Tend="1167";Tstart="849";shortTE="F";uid="2f0abb0b-376c-43fc-8f8f-86451c2f16da"
CM022876.1	RepeatMasker	LINE/RTE-BovB	34271713	34272107	1056	-	.	ID="RND-6_FAMILY-8071";Tend="1046";Tstart="644";shortTE="F";uid="21edc2f5-c8e5-4548-b04c-4f96935e4d59"
CM022876.1	RepeatMasker	Unknown	34391493	34391700	1045	-	.	ID="RND-1_FAMILY-49";Tend="1215";Tstart="985";shortTE="F";uid="e442b2fd-f470-42b3-9f59-c079a4164796"
CM022876.1	RepeatMasker	Unknown	4207371	4207501	638	-	.	ID="RND-1_FAMILY-414";Tend="1103";Tstart="939";shortTE="F";uid="63acda57-5cb0-4ee6-a496-3631bbdd735b"
CM022876.1	RepeatMasker	Unknown	4073296	4073868	3778	-	.	ID="RND-4_FAMILY-132";Tend="1517";Tstart="951";shortTE="F";uid="f4ea268b-118e-4c1d-8688-4f563f95cf04"
CM022876.1	RepeatMasker	Unknown	19176775	19177047	2201	-	.	ID="RND-6_FAMILY-7290";Tend="1425";Tstart="1152";shortTE="F";uid="0aa44c82-a15e-4184-9acb-ba24305c2d89"
CM022876.1	RepeatMasker	RC/Helitron	25896568	25896934	1757	-	.	ID="RND-6_FAMILY-6367";Tend="1294";Tstart="862";shortTE="F";uid="8fdc8800-078d-4544-86ac-31cd20962739"
CM022876.1	RepeatMasker	DNA/TcMar-Tc1	35236211	35236366	1318	-	.	ID="RND-5_FAMILY-2403";Tend="1835";Tstart="1680";shortTE="F";uid="b4bd9c8e-6d06-444f-8c51-e842f70c7ee1"
CM022876.1	RepeatMasker	SINE/tRNA-RTE	3392573	3393006	1219	-	.	ID="RND-1_FAMILY-65";Tend="1259";Tstart="936";shortTE="F";uid="0d860687-d318-46fb-bec9-f359489f1a66"
CM022876.1	RepeatMasker	Unknown	21995463	21995689	1526	-	.	ID="RND-1_FAMILY-997";Tend="1223";Tstart="998";shortTE="F";uid="8bff3bd9-07cf-4b73-82e8-21c2c7a2fa5e"
CM022876.1	RepeatMasker	DNA/hAT-Tip100	31544389	31544646	1115	-	.	ID="RND-3_FAMILY-262";Tend="1097";Tstart="836";shortTE="F";uid="21ac10ef-ea23-4b6e-953d-33b892d5391f"
CM022876.1	RepeatMasker	Unknown	40559317	40559464	572	-	.	ID="RND-1_FAMILY-336";Tend="1150";Tstart="974";shortTE="F";uid="d02ed661-c408-49e1-8136-8df8d5ece499"
CM022876.1	RepeatMasker	SINE/tRNA-RTE	34652662	34652817	833	-	.	ID="RND-6_FAMILY-1330";Tend="1075";Tstart="921";shortTE="F";uid="2f476439-1e08-4471-8034-662846b144d1"
CM022876.1	RepeatMasker	Unknown	10032409	10032571	905	-	.	ID="RND-1_FAMILY-336";Tend="1134";Tstart="967";shortTE="F";uid="b2177fa8-ee07-40a5-9a40-26dc7d98661d"
CM022876.1	RepeatMasker	DNA/TcMar-Tc1	11129003	11129439	3254	-	.	ID="RND-5_FAMILY-701";Tend="1758";Tstart="1322";shortTE="F";uid="bcb29c9e-4c68-4005-8778-6664153672a6"
CM022876.1	RepeatMasker	Unknown	32719322	32719456	8884	-	.	ID="RND-1_FAMILY-28";Tend="2373";Tstart="2198";shortTE="F";uid="c31b8cf1-d985-4958-822d-3650e0a10eea"
CM022876.1	RepeatMasker	DNA/TcMar-Tc1	40879447	40879803	1230	-	.	ID="RND-1_FAMILY-377";Tend="1512";Tstart="1142";shortTE="F";uid="75e3514b-99d7-46fe-82f9-93c614afbb32"
CM022876.1	RepeatMasker	Unknown	17275719	17275916	688	-	.	ID="RND-2_FAMILY-238";Tend="1018";Tstart="841";shortTE="F";uid="50e45855-19f6-49df-ad1b-731aabf6f26f"
CM022876.1	RepeatMasker	Unknown	8544291	8544591	1446	-	.	ID="RND-6_FAMILY-8794";Tend="1284";Tstart="1019";shortTE="F";uid="a808b2fd-a071-4ef1-a718-0b2be970a96a"
CM022876.1	RepeatMasker	SINE/tRNA-RTE	13714648	13714878	751	-	.	ID="RND-1_FAMILY-87";Tend="1089";Tstart="857";shortTE="F";uid="2a6ccda6-8c2c-4edc-9bfd-7a031727c589"
CM022876.1	RepeatMasker	LINE/RTE-BovB	7961285	7961483	944	-	.	ID="RND-1_FAMILY-75";Tend="1844";Tstart="1663";shortTE="F";uid="a02d7f41-41f7-4f04-a3d3-bf6a387e5e85"
CM022876.1	RepeatMasker	Unknown	4935135	4935586	2343	-	.	ID="RND-4_FAMILY-132";Tend="1396";Tstart="962";shortTE="F";uid="2d3cdb04-b365-4658-88d8-c484962ae630"
CM022876.1	RepeatMasker	LINE/RTE-BovB	23543365	23543575	844	-	.	ID="RND-6_FAMILY-380";Tend="1197";Tstart="994";shortTE="F";uid="8229de5a-cae0-40c3-bb1d-fb0305b6101a"
CM022876.1	RepeatMasker	LINE/RTE-BovB	24793316	24793538	1500	-	.	ID="RND-1_FAMILY-75";Tend="1823";Tstart="1601";shortTE="F";uid="76fe994c-605d-4d81-9b50-e3911f8ab044"
CM022876.1	RepeatMasker	LINE/RTE-BovB	38693958	38694212	1919	-	.	ID="RND-1_FAMILY-75";Tend="1828";Tstart="1576";shortTE="F";uid="73f5d377-d989-4419-96e5-f746c90035c9"
CM022876.1	RepeatMasker	LINE/R1-LOA	38887536	38887663	728	-	.	ID="RND-6_FAMILY-3612";Tend="3381";Tstart="3254";shortTE="F";uid="9499a104-3b1e-4f3f-a41f-35e8f6078bc5"
CM022876.1	RepeatMasker	DNA/TcMar-Mariner	41431163	41432483	4629	-	.	ID="MARINER-21_AEC";Tend="1322";Tstart="1";shortTE="F";uid="de58dff7-70b0-4855-aeda-ef4defc78174"
CM022876.1	RepeatMasker	Unknown	21809276	21810004	4772	-	.	ID="RND-1_FAMILY-750";Tend="1534";Tstart="833";shortTE="F";uid="8b837a17-be2d-474f-b4ce-59be969168b3"
CM022876.1	RepeatMasker	SINE/tRNA-RTE	35692106	35692402	2049	-	.	ID="RND-1_FAMILY-48";Tend="1182";Tstart="886";shortTE="F";uid="b81632e5-b7b0-4e7e-87f7-3b8e7c62788e"
CM022876.1	RepeatMasker	DNA/CMC-Chapaev-3	6688453	6688626	701	-	.	ID="RND-6_FAMILY-11181";TEgroup="ctg_3%7CRND-6_FAMILY-11181%7C1";Tend="1392";Tstart="1306";shortTE="T";uid="6974fa22-6bac-4169-81f8-fa577bd68421"
CM022876.1	RepeatMasker	Unknown	9838090	9838200	704	-	.	ID="RND-6_FAMILY-5245";Tend="1008";Tstart="891";shortTE="F";uid="2d68c8f5-ec94-488e-9406-207afbdca5ef"
CM022876.1	RepeatMasker	DNA/TcMar-Tc1	1684330	1684701	2903	-	.	ID="RND-5_FAMILY-1306";Tend="1644";Tstart="1274";shortTE="F";uid="19ce608a-1ead-4f89-9f4c-4324b7f65fb8"
CM022876.1	RepeatMasker	Unknown	21487126	21487558	1578	-	.	ID="RND-5_FAMILY-295";Tend="1371";Tstart="957";shortTE="F";uid="5d975214-6d48-44f5-b0a7-6f6c2cc0aa4b"
CM022876.1	RepeatMasker	DNA/CMC-Chapaev-3	7812805	7812923	851	-	.	ID="RND-6_FAMILY-2378";Tend="967";Tstart="853";shortTE="F";uid="b4df0b20-c4c7-4729-a877-7056fbfdcf53"
CM022876.1	RepeatMasker	RC/Helitron	27623084	27623429	950	-	.	ID="RND-6_FAMILY-4711";Tend="1279";Tstart="898";shortTE="F";uid="7601034e-6dc9-4a35-b82b-07cc99601d50"
CM022876.1	RepeatMasker	DNA/TcMar-Mariner	9838987	9839484	500	-	.	ID="MARINER-3_LMI";TEgroup="ctg_3%7CMARINER-3_LMI%7C2";Tend="1251";Tstart="354";shortTE="F";uid="813407fa-5bf3-4bd5-9ea7-4cf001786124"
CM022876.1	RepeatMasker	DNA/hAT-Tip100	27380382	27380578	983	-	.	ID="RND-4_FAMILY-13";Tend="1070";Tstart="862";shortTE="F";uid="607d148f-8ae7-40cb-a3ec-0c01c970a88b"
CM022876.1	RepeatMasker	DNA/TcMar-Tc1	40979076	40979726	4486	-	.	ID="RND-6_FAMILY-514";TEgroup="ctg_3%7CRND-6_FAMILY-514%7C14";Tend="1818";Tstart="914";shortTE="F";uid="873c28cf-377f-449f-890a-fffda92fc5d4"
CM022876.1	RepeatMasker	Unknown	9283777	9284415	1835	-	.	ID="RND-6_FAMILY-3033";Tend="2238";Tstart="1562";shortTE="F";uid="331f110e-9457-456d-bcd1-9d76caccade3"
CM022876.1	RepeatMasker	DNA/MULE-MuDR	7752390	7752566	840	-	.	ID="RND-1_FAMILY-161";Tend="1113";Tstart="936";shortTE="F";uid="16b39b87-4e3e-49a7-ba87-a0e14cb8688f"
CM022876.1	RepeatMasker	RC/Helitron	30411628	30411770	957	-	.	ID="RND-4_FAMILY-612";Tend="2369";Tstart="2228";shortTE="F";uid="ef43fc5c-23ea-47f6-aadd-c511dc2efddd"
CM022876.1	RepeatMasker	Unknown	14038677	14038801	632	-	.	ID="RND-6_FAMILY-7290";Tend="1393";Tstart="1260";shortTE="F";uid="0adbf1d2-a125-45bd-8879-cc58fe4c7fb9"
CM022876.1	RepeatMasker	RC/Helitron	70542	71266	3397	-	.	ID="RND-6_FAMILY-7275";Tend="1613";Tstart="913";shortTE="F";uid="912d05eb-a94d-4fb4-b448-3c124e6ba128"
CM022876.1	RepeatMasker	LINE/RTE-BovB	14558619	14558822	1427	-	.	ID="RND-6_FAMILY-380";Tend="1077";Tstart="873";shortTE="F";uid="d7d517f7-ca5f-4b22-b4f8-b57ebb91d309"
CM022876.1	RepeatMasker	Unknown	39085360	39085713	2284	-	.	ID="RND-1_FAMILY-115";Tend="1236";Tstart="892";shortTE="F";uid="932c1ecb-a5d2-482a-959a-c5e720c4c143"
CM022876.1	RepeatMasker	Unknown	14324941	14326279	7042	-	.	ID="RND-6_FAMILY-5665";Tend="1916";Tstart="632";shortTE="F";uid="792ef779-682b-4f16-9b3f-77a9b09c9fb9"
CM022876.1	RepeatMasker	Unknown	32910214	32910498	2131	-	.	ID="RND-6_FAMILY-11719";Tend="1675";Tstart="1392";shortTE="F";uid="0313e7ea-e000-4f01-8757-85ee2ea70796"
CM022876.1	RepeatMasker	Unknown	25595846	25595975	753	-	.	ID="RND-4_FAMILY-2111";Tend="1109";Tstart="986";shortTE="F";uid="f19356e9-0f60-4e84-ae07-07783e897dee"
CM022876.1	RepeatMasker	DNA/hAT-hATm	6947284	6947608	681	-	.	ID="RND-6_FAMILY-3239";Tend="1426";Tstart="1104";shortTE="F";uid="0428fe7e-fa9b-4419-9a3f-f6ee2031b068"
CM022876.1	RepeatMasker	Unknown	27424830	27425374	3188	-	.	ID="RND-4_FAMILY-132";Tend="1527";Tstart="953";shortTE="F";uid="0d37b6bb-e518-4a91-b8e1-75ab2bcf9460"
CM022876.1	RepeatMasker	DNA/hAT-Charlie	4242948	4243069	407	-	.	ID="RND-6_FAMILY-2166";Tend="1296";Tstart="1176";shortTE="F";uid="2ba13937-54b6-42e5-8ee5-026b327b97fc"
CM022876.1	RepeatMasker	Unknown	9663179	9663562	2246	-	.	ID="RND-6_FAMILY-6755";Tend="1406";Tstart="1021";shortTE="F";uid="b64eabda-5acc-4465-8d54-05e75443629a"
CM022876.1	RepeatMasker	RC/Helitron	30387938	30388191	642	-	.	ID="RND-6_FAMILY-707";Tend="1332";Tstart="1029";shortTE="F";uid="5c9350e4-dc6a-4676-93a6-90d517feea42"
CM022876.1	RepeatMasker	LINE/I	15045819	15046022	1162	-	.	ID="RND-4_FAMILY-214";Tend="1229";Tstart="1020";shortTE="F";uid="a0ac100b-ccce-40f0-be72-fc1285adfc8d"
CM022876.1	RepeatMasker	DNA/CMC-Transib	41868747	41868992	870	-	.	ID="RND-5_FAMILY-5968";Tend="334";Tstart="109";shortTE="F";uid="70e542ee-6e25-4087-b365-406d19fe4be9"
CM022876.1	RepeatMasker	DNA/CMC-Chapaev-3	7979303	7979788	2577	-	.	ID="RND-6_FAMILY-2378";Tend="1303";Tstart="834";shortTE="F";uid="690de6a4-d914-487f-bd5b-d1b281b364dc"
CM022876.1	RepeatMasker	Unknown	4545073	4545301	713	-	.	ID="RND-1_FAMILY-126";TEgroup="ctg_3%7CRND-1_FAMILY-126%7C2";Tend="1023";Tstart="927";shortTE="T";uid="8711f616-d64a-4f0f-9307-dd3d6684cdf7"
CM022876.1	RepeatMasker	RC/Helitron	16474872	16475578	4953	-	.	ID="RND-6_FAMILY-2083";Tend="1712";Tstart="970";shortTE="F";uid="4c7e85e6-b926-4741-9b10-e7cdebd98070"
CM022876.1	RepeatMasker	Unknown	39943311	39944667	3005	-	.	ID="RND-5_FAMILY-656";Tend="1989";Tstart="678";shortTE="F";uid="aab7f143-d1e5-4c9a-8f42-0b46f5a8557b"
CM022876.1	RepeatMasker	Unknown	39887101	39887286	1509	-	.	ID="RND-1_FAMILY-325";Tend="1290";Tstart="1106";shortTE="F";uid="318391d0-d3c8-46ed-8060-e67bb7c5a571"
CM022876.1	RepeatMasker	Unknown	15892265	15892404	674	-	.	ID="RND-1_FAMILY-49";Tend="1130";Tstart="964";shortTE="F";uid="c1342020-b8fc-45d7-90b4-397385afc70f"
CM022876.1	RepeatMasker	RC/Helitron	4645593	4646394	495	-	.	ID="HELITRON-1_AEC";Tend="3055";Tstart="2254";shortTE="F";uid="ea82e91b-bd4f-4594-a01c-f49b9b932876"
CM022876.1	RepeatMasker	Unknown	12573228	12573348	474	-	.	ID="RND-6_FAMILY-3679";Tend="1707";Tstart="1593";shortTE="F";uid="177df0a0-3105-4b74-9e40-070bef3a7229"
CM022876.1	RepeatMasker	DNA/hAT-Tip100	38413624	38413952	1397	-	.	ID="RND-4_FAMILY-2323";Tend="2314";Tstart="1971";shortTE="F";uid="f31ac703-1d34-4b61-baab-c6215a70de75"
CM022876.1	RepeatMasker	SINE/tRNA-RTE	39938576	39938829	1872	-	.	ID="RND-1_FAMILY-48";Tend="1147";Tstart="894";shortTE="F";uid="a0054bfb-6a32-4cfc-b2a1-4e8788770444"
CM022876.1	RepeatMasker	DNA/hAT-Blackjack	36334429	36334935	3091	-	.	ID="RND-5_FAMILY-3194";Tend="1340";Tstart="881";shortTE="F";uid="153bba04-4b12-49ff-bb88-6b9c3dc6a0bd"
CM022876.1	RepeatMasker	DNA/TcMar-Tc1	3106523	3108145	10468	-	.	ID="RND-1_FAMILY-640";Tend="2345";Tstart="750";shortTE="F";uid="a982464f-db4e-40a2-8323-7dd505a309fa"
CM022876.1	RepeatMasker	LINE/RTE-BovB	11078388	11078920	640	-	.	ID="RTE-63_LMI";Tend="3067";Tstart="2538";shortTE="F";uid="bd7ac057-00bd-4083-983a-f4e40a74b7d9"
CM022876.1	RepeatMasker	Unknown	1312535	1312729	729	-	.	ID="RND-6_FAMILY-232";TEgroup="ctg_3%7CRND-6_FAMILY-232%7C1";Tend="1131";Tstart="1026";shortTE="T";uid="51a7f847-feaa-41e7-94d8-f1814bbbf0eb"
CM022876.1	RepeatMasker	DNA/hAT-Tip100	28254358	28254650	1823	-	.	ID="RND-1_FAMILY-209";Tend="1157";Tstart="876";shortTE="F";uid="088400d3-23d3-414b-8e58-63be01a1c7be"
CM022876.1	RepeatMasker	Unknown	26931977	26932354	2759	-	.	ID="RND-1_FAMILY-752";Tend="1288";Tstart="914";shortTE="F";uid="e64dbec2-c64b-4c60-826a-5d5338b4960c"
CM022876.1	RepeatMasker	DNA/MULE-MuDR	35549233	35549424	1402	-	.	ID="RND-1_FAMILY-161";Tend="1128";Tstart="934";shortTE="F";uid="fc0f1508-d911-4b5a-9558-5710b3200f79"
CM022876.1	RepeatMasker	Unknown	41539997	41540137	1167	-	.	ID="RND-5_FAMILY-2268";Tend="1459";Tstart="1319";shortTE="F";uid="cede9f94-f30b-4228-b8fa-ac84c7a5e71d"
CM022876.1	RepeatMasker	Unknown	4240312	4240617	675	-	.	ID="RND-4_FAMILY-70";TEgroup="ctg_3%7CRND-4_FAMILY-70%7C2";Tend="1298";Tstart="821";shortTE="F";uid="5b828d03-2f00-4d2c-8085-92440a556e3c"
CM022876.1	RepeatMasker	Unknown	20865089	20865413	1627	-	.	ID="RND-6_FAMILY-6755";Tend="1405";Tstart="1002";shortTE="F";uid="bfddf45c-5679-4b14-9ff5-051dabeb2eb0"
CM022876.1	RepeatMasker	RC/Helitron	38308035	38308205	578	-	.	ID="RND-6_FAMILY-4124";Tend="1371";Tstart="1281";shortTE="F";uid="e76903a0-d5de-4fc3-abc6-1cba7634a20e"
CM022876.1	RepeatMasker	Unknown	28340362	28340499	945	-	.	ID="RND-1_FAMILY-924";Tend="1064";Tstart="934";shortTE="F";uid="a5c8497a-0f88-4e23-8983-6e2d8a3f5bed"
CM022876.1	RepeatMasker	Unknown	9206864	9207042	994	-	.	ID="RND-6_FAMILY-7290";Tend="1440";Tstart="1274";shortTE="F";uid="dc4edc98-ba8e-4abb-9ab5-8943b656c546"
CM022876.1	RepeatMasker	LINE/RTE-BovB	40901917	40902287	1654	-	.	ID="RND-6_FAMILY-380";Tend="1246";Tstart="879";shortTE="F";uid="54497f6b-434c-4298-8fd5-1388c2a5dca6"
CM022876.1	RepeatMasker	LINE/I	21193535	21194313	2986	-	.	ID="RND-5_FAMILY-991";Tend="1398";Tstart="964";shortTE="F";uid="c463f040-fe4b-4173-9c78-a505a476a513"
CM022876.1	RepeatMasker	DNA/TcMar-Tc1	22260596	22260821	1605	-	.	ID="RND-1_FAMILY-19";Tend="1933";Tstart="1720";shortTE="F";uid="f6954426-6799-4ae9-a80f-154ff8109556"
CM022876.1	RepeatMasker	DNA/hAT-Blackjack	755067	755175	640	-	.	ID="RND-1_FAMILY-603";Tend="1090";Tstart="977";shortTE="F";uid="6e736fd5-a139-4de0-9238-596b8bf852f4"
CM022876.1	RepeatMasker	SINE/tRNA-RTE	36504559	36504740	1172	-	.	ID="RND-4_FAMILY-632";Tend="989";Tstart="819";shortTE="F";uid="d0ca4953-b06b-4b44-a04a-2761c03c2b45"
CM022876.1	RepeatMasker	SINE/MIR	26939391	26939572	878	-	.	ID="RND-1_FAMILY-44";Tend="1065";Tstart="866";shortTE="F";uid="675ffac2-e614-4556-ad56-946bc1078ef2"
CM022876.1	RepeatMasker	Unknown	41070853	41071401	3026	-	.	ID="RND-5_FAMILY-277";Tend="2035";Tstart="1437";shortTE="F";uid="fd2c5f2d-509c-40fb-8873-28d7ddf0299b"
CM022876.1	RepeatMasker	LINE/L2	29290544	29290686	930	-	.	ID="RND-6_FAMILY-3778";Tend="1798";Tstart="1656";shortTE="F";uid="7b7a4f44-7418-474a-a7f4-58b6b302a18a"
CM022876.1	RepeatMasker	RC/Helitron	37321262	37321667	2904	-	.	ID="RND-1_FAMILY-31";Tend="1542";Tstart="1108";shortTE="F";uid="825debe0-ef2b-41a8-b68a-36343ca9b6c2"
CM022876.1	RepeatMasker	Unknown	37687171	37687376	1213	-	.	ID="RND-1_FAMILY-99";Tend="1106";Tstart="898";shortTE="F";uid="96fe6afe-b471-41dc-b6cd-eef1b9ff585e"
CM022876.1	RepeatMasker	RC/Helitron	19659472	19659806	2663	-	.	ID="RND-6_FAMILY-707";Tend="1208";Tstart="876";shortTE="F";uid="51800e52-db80-40fd-922f-85436be0c25c"
CM022876.1	RepeatMasker	Unknown	34929995	34930152	635	-	.	ID="RND-2_FAMILY-22";Tend="1131";Tstart="985";shortTE="F";uid="0ce6b32e-71b0-4945-9eef-2eb4698c7b21"
CM022876.1	RepeatMasker	Unknown	31332509	31332687	589	-	.	ID="RND-6_FAMILY-1727";Tend="2928";Tstart="2762";shortTE="F";uid="3290a6bb-cb6e-481a-a53e-34d6c7b5cc47"
CM022876.1	RepeatMasker	LINE/RTE-BovB	9409640	9409742	751	-	.	ID="RND-1_FAMILY-75";Tend="1177";Tstart="1075";shortTE="F";uid="3a1999cc-02af-4621-a9d1-b4b87bb82f23"
CM022876.1	RepeatMasker	Satellite	7097557	7097837	2200	-	.	ID="RND-6_FAMILY-577";Tend="1292";Tstart="1006";shortTE="F";uid="25db4eca-06c0-4a29-9bce-9114f8b37b14"
CM022876.1	RepeatMasker	DNA/hAT-Tip100	27451673	27452145	2143	-	.	ID="RND-6_FAMILY-6216";Tend="1400";Tstart="881";shortTE="F";uid="e27ec2e6-ea89-423d-b83a-85500980be17"
CM022876.1	RepeatMasker	Unknown	845363	846042	5941	-	.	ID="RND-6_FAMILY-87";Tend="1648";Tstart="970";shortTE="F";uid="af06a378-b096-45fa-aaf3-92de6cb82377"
CM022876.1	RepeatMasker	DNA/hAT	36459734	36459862	731	-	.	ID="RND-1_FAMILY-436";Tend="1587";Tstart="1460";shortTE="F";uid="6f1f9023-08e5-43fc-8ba4-dc0d7011d033"
CM022876.1	RepeatMasker	Unknown	30214970	30215090	687	-	.	ID="RND-3_FAMILY-332";Tend="1575";Tstart="1450";shortTE="F";uid="49384ea0-c5af-4aac-a45b-5dcc1d12499a"
CM022876.1	RepeatMasker	Unknown	32515281	32515389	516	-	.	ID="RND-4_FAMILY-737";Tend="1033";Tstart="917";shortTE="F";uid="3b142416-b521-4c04-b3f3-7cc299b4ea72"
CM022876.1	RepeatMasker	Unknown	21282591	21283244	4394	-	.	ID="RND-1_FAMILY-859";Tend="1525";Tstart="883";shortTE="F";uid="0ea31758-db7c-4016-b0ee-4e5d03e19a75"
CM022876.1	RepeatMasker	DNA/TcMar-Tc1	15445649	15446094	3722	-	.	ID="RND-1_FAMILY-360";Tend="1336";Tstart="889";shortTE="F";uid="95789974-3da9-4368-add3-feb351730f94"
CM022876.1	RepeatMasker	DNA/hAT-Charlie	17037633	17037781	1142	-	.	ID="RND-2_FAMILY-110";Tend="1325";Tstart="1173";shortTE="F";uid="dbee0455-2bc0-46ff-889b-0fa2d8293582"
CM022876.1	RepeatMasker	DNA/TcMar-Tc1	5980664	5981503	4137	-	.	ID="RND-5_FAMILY-768";Tend="1852";Tstart="986";shortTE="F";uid="9c2b689d-586e-48c7-a596-2546d47b4e80"
CM022876.1	RepeatMasker	RC/Helitron	19782484	19783465	4100	-	.	ID="RND-1_FAMILY-913";Tend="1324";Tstart="467";shortTE="F";uid="537dfb74-15af-4176-8f13-7aec76e23b54"
CM022876.1	RepeatMasker	DNA	4917625	4918683	4024	-	.	ID="RND-4_FAMILY-311";Tend="1622";Tstart="601";shortTE="F";uid="13f0e0af-3a43-4f6f-b2ca-12cfc013c5ee"
CM022876.1	RepeatMasker	Unknown	24753807	24754780	3286	-	.	ID="RND-5_FAMILY-513";Tend="1711";Tstart="955";shortTE="F";uid="15d725f2-58c5-4f3b-b085-8da7aefec1f4"
CM022876.1	RepeatMasker	Unknown	21670345	21670727	780	-	.	ID="RND-6_FAMILY-154";Tend="1568";Tstart="1215";shortTE="F";uid="69c1914c-9e50-4e69-8373-ac097e662376"
CM022876.1	RepeatMasker	Unknown	635486	635607	602	-	.	ID="RND-5_FAMILY-4079";Tend="1468";Tstart="1356";shortTE="F";uid="69419f2c-1f99-4e73-b54b-cd8c739c59cb"
CM022876.1	RepeatMasker	DNA/hAT-Tip100	5959444	5959804	1562	-	.	ID="RND-1_FAMILY-578";Tend="1349";Tstart="998";shortTE="F";uid="b5a5071f-2d19-43cc-8bc3-d8dd7b505a84"
CM022876.1	RepeatMasker	Unknown	19697390	19697616	1286	-	.	ID="RND-1_FAMILY-86";Tend="1120";Tstart="906";shortTE="F";uid="c2a00c3d-2a51-41dc-977e-d3cc881e2fb4"
CM022876.1	RepeatMasker	DNA/hAT-Charlie	13706396	13706640	1872	-	.	ID="RND-2_FAMILY-110";Tend="1190";Tstart="930";shortTE="F";uid="f4b9a992-42ca-47b2-8d97-9d95d7a52727"
CM022876.1	RepeatMasker	Unknown	6099284	6099479	1533	-	.	ID="RND-4_FAMILY-832";Tend="1140";Tstart="938";shortTE="F";uid="ece1aaea-e832-44c8-89f3-987d93f411a7"
CM022876.1	RepeatMasker	Unknown	20843414	20843637	1559	-	.	ID="RND-6_FAMILY-5252";Tend="1042";Tstart="818";shortTE="F";uid="0b9b8f69-a19a-4207-b77a-e0b9c20a5e2b"
CM022876.1	RepeatMasker	RC/Helitron	41784933	41785174	1843	-	.	ID="RND-6_FAMILY-317";Tend="1179";Tstart="935";shortTE="F";uid="3d739676-490a-41f8-97eb-5f832af57f0c"
CM022876.1	RepeatMasker	Unknown	6290908	6291025	1016	-	.	ID="RND-1_FAMILY-716";Tend="1143";Tstart="1026";shortTE="F";uid="268e7e18-fe14-4189-aa4e-b7da71e9f460"
CM022876.1	RepeatMasker	Unknown	28906786	28907147	2841	-	.	ID="RND-6_FAMILY-8794";Tend="1334";Tstart="972";shortTE="F";uid="27cf73e8-17a0-4a4b-936d-97368b7a99f9"
CM022876.1	RepeatMasker	DNA/hAT-Tip100	28854082	28854301	847	-	.	ID="RND-4_FAMILY-2323";Tend="1244";Tstart="1025";shortTE="F";uid="adfd6421-0a92-46ef-b37a-97320d754c03"
CM022876.1	RepeatMasker	DNA/hAT-Charlie	33274700	33275136	3052	-	.	ID="RND-1_FAMILY-417";Tend="1290";Tstart="858";shortTE="F";uid="0b0eb97e-3407-478d-9cc0-00dd24ff4106"
CM022876.1	RepeatMasker	Unknown	16827290	16827483	1341	-	.	ID="RND-5_FAMILY-2334";Tend="1185";Tstart="975";shortTE="F";uid="2da370bf-e0b9-4cd4-a247-30a6bc1f1cd1"
CM022876.1	RepeatMasker	Unknown	28570874	28571124	1778	-	.	ID="RND-6_FAMILY-7086";Tend="1088";Tstart="850";shortTE="F";uid="aa700b14-a168-4b0d-84a2-628bbde474b7"
CM022876.1	RepeatMasker	Unknown	17263171	17263545	2748	-	.	ID="RND-1_FAMILY-574";Tend="1240";Tstart="864";shortTE="F";uid="e4c399a7-66d7-4c26-ab59-42759a133178"
CM022876.1	RepeatMasker	Unknown	34979016	34979199	585	-	.	ID="RND-1_FAMILY-99";Tend="1104";Tstart="913";shortTE="F";uid="cd2a7060-90c4-415a-af09-b3f1a0f33c77"
CM022876.1	RepeatMasker	DNA/hAT-Tip100	5316516	5316838	2045	-	.	ID="rnd-6_family-3283";Tend="1129";Tstart="825";shortTE="F";uid="263fb4d9-f059-469f-9580-2bf731fee88c"
CM022876.1	RepeatMasker	DNA/hAT-Blackjack	18701872	18701995	601	-	.	ID="RND-1_FAMILY-603";Tend="1194";Tstart="1060";shortTE="F";uid="b3693d78-02e5-4637-97df-083da6126c19"
CM022876.1	RepeatMasker	LINE/Penelope	26762164	26762878	5102	-	.	ID="RND-5_FAMILY-1586";Tend="1544";Tstart="873";shortTE="F";uid="f28ceabf-4066-4bc3-887f-5d290dc4f1a0"
CM022876.1	RepeatMasker	Unknown	12427615	12427852	752	-	.	ID="RND-1_FAMILY-358";Tend="815";Tstart="583";shortTE="F";uid="51cc6b7b-2f0b-4f50-8a5a-fe0e2cfd65ba"
CM022876.1	RepeatMasker	RC/Helitron	7058550	7058809	1721	-	.	ID="RND-1_FAMILY-31";TEgroup="ctg_3%7CRND-1_FAMILY-31%7C3";Tend="1531";Tstart="930";shortTE="F";uid="240812cc-e4cb-4874-a646-b2c4f8b92354"
CM022876.1	RepeatMasker	Unknown	26721401	26722062	4667	-	.	ID="RND-1_FAMILY-102";Tend="1633";Tstart="968";shortTE="F";uid="a4540b79-8e2f-4264-b0b9-dad5f91fe831"
CM022876.1	RepeatMasker	Unknown	10301759	10302162	2064	-	.	ID="RND-6_FAMILY-8178";Tend="1486";Tstart="1004";shortTE="F";uid="5605524d-c53d-4159-a336-b6fb730e4929"
CM022876.1	RepeatMasker	Unknown	24275731	24275846	486	-	.	ID="RND-5_FAMILY-197";Tend="1113";Tstart="968";shortTE="F";uid="fe96ef2f-604d-4da2-a413-079fa037a1c9"
CM022876.1	RepeatMasker	Unknown	5116676	5116781	701	-	.	ID="RND-4_FAMILY-859";Tend="1151";Tstart="1045";shortTE="F";uid="dc5da441-7b0a-4cf2-8f72-d67ef612a654"
CM022876.1	RepeatMasker	Unknown	30847924	30848140	1675	-	.	ID="RND-1_FAMILY-138";Tend="1011";Tstart="793";shortTE="F";uid="59ee73b1-3eb1-4971-926d-3555e54a8552"
CM022876.1	RepeatMasker	DNA/TcMar-Tc1	21748977	21749146	714	-	.	ID="rnd-6_family-8643";Tend="513";Tstart="430";shortTE="F";uid="dd19ff0a-ec16-427b-935e-1f602381d68b"
CM022876.1	RepeatMasker	RC/Helitron	35309391	35309497	594	-	.	ID="RND-1_FAMILY-6";Tend="1162";Tstart="1058";shortTE="F";uid="ea0509b0-2071-49f1-ba5f-633257d7eda7"
CM022876.1	RepeatMasker	Unknown	26444193	26445202	7838	-	.	ID="RND-1_FAMILY-39";Tend="1678";Tstart="628";shortTE="F";uid="73fabc16-2100-4947-890b-1dd3c27dce09"
CM022876.1	RepeatMasker	Unknown	1735067	1735310	1942	-	.	ID="RND-6_FAMILY-2803";Tend="1200";Tstart="949";shortTE="F";uid="e10c36b1-a687-4a45-bc7b-884716928ba5"
CM022876.1	RepeatMasker	Unknown	18995482	18995701	1198	-	.	ID="RND-1_FAMILY-86";Tend="1201";Tstart="977";shortTE="F";uid="8bef1246-fddb-4f22-a77f-3690c689ae3f"
CM022876.1	RepeatMasker	RC/Helitron	35540266	35540375	842	-	.	ID="RND-4_FAMILY-269";Tend="1990";Tstart="1877";shortTE="F";uid="560d4acd-78ec-43ca-b27f-7f8518633727"
CM022876.1	RepeatMasker	Unknown	36004525	36004776	1287	-	.	ID="RND-5_FAMILY-3581";Tend="1024";Tstart="717";shortTE="F";uid="04a60e42-ccba-4a48-a96f-06770a4f06bc"
CM022876.1	RepeatMasker	Unknown	1537829	1537944	425	-	.	ID="RND-6_FAMILY-5183";Tend="1269";Tstart="1144";shortTE="F";uid="56b3993c-7667-4ba7-a8c7-48c95db6f2c7"
CM022876.1	RepeatMasker	SINE/tRNA-RTE	20998631	20998732	420	-	.	ID="RND-6_FAMILY-1330";Tend="1023";Tstart="914";shortTE="F";uid="942f2459-4ce2-4fbe-8231-04344ca676ec"
CM022876.1	RepeatMasker	Unknown	9680890	9681071	879	-	.	ID="RND-6_FAMILY-9040";Tend="1175";Tstart="998";shortTE="F";uid="1e80ec44-f07b-40ff-a00a-f3ac864c3490"
CM022876.1	RepeatMasker	DNA/TcMar-Tc1	40041234	40041856	4384	-	.	ID="RND-5_FAMILY-701";Tend="1756";Tstart="1096";shortTE="F";uid="570e689e-97ac-4665-887c-7f327fbf67bb"
CM022876.1	RepeatMasker	Unknown	29702748	29703034	1361	-	.	ID="RND-1_FAMILY-49";Tend="1304";Tstart="967";shortTE="F";uid="2b258c18-1c5b-4470-a585-55c18013a72c"
CM022876.1	RepeatMasker	DNA/CMC-Transib	8629747	8630231	1783	-	.	ID="RND-5_FAMILY-5968";Tend="609";Tstart="177";shortTE="F";uid="07fa725e-9880-4c4d-8942-0996daf6d99d"
CM022876.1	RepeatMasker	Unknown	27986873	27987161	2165	-	.	ID="RND-6_FAMILY-7290";Tend="1174";Tstart="875";shortTE="F";uid="afffb6c0-3924-4423-9d71-7f658e9b9670"
CM022876.1	RepeatMasker	Unknown	33145835	33146027	741	-	.	ID="RND-1_FAMILY-67";Tend="2399";Tstart="2161";shortTE="F";uid="663956e0-5dd3-4342-ae8e-ed5dceaa0fcb"
CM022876.1	RepeatMasker	Unknown	19180435	19180799	2877	-	.	ID="RND-1_FAMILY-115";Tend="1273";Tstart="906";shortTE="F";uid="13e6c1ec-490b-4dbc-a117-6be81051082c"
CM022876.1	RepeatMasker	LINE/I	21354030	21354322	1186	-	.	ID="RND-6_FAMILY-179";Tend="1243";Tstart="926";shortTE="F";uid="2386477b-f2cd-4a1e-a1b5-b6e353bfaa03"
CM022876.1	RepeatMasker	Unknown	24623410	24623599	1188	-	.	ID="RND-1_FAMILY-53";Tend="1097";Tstart="905";shortTE="F";uid="afd5659c-057e-49e3-87b5-f527754da37b"
CM022876.1	RepeatMasker	Unknown	16834867	16835466	4316	-	.	ID="RND-1_FAMILY-1124";Tend="1479";Tstart="820";shortTE="F";uid="b68fc71e-6bc4-429a-9eea-6402dc303f80"
CM022876.1	RepeatMasker	RC/Helitron	13985250	13985378	622	-	.	ID="RND-1_FAMILY-193";Tend="795";Tstart="668";shortTE="F";uid="1e23f3f1-3af2-4325-b2d3-6c5d835f2440"
CM022876.1	RepeatMasker	RC/Helitron	13327941	13328195	2151	-	.	ID="RND-1_FAMILY-193";Tend="1995";Tstart="1741";shortTE="F";uid="3c4b6909-c10e-4127-b7b3-c4f4c672a7d2"
CM022876.1	RepeatMasker	Unknown	41160123	41160380	569	-	.	ID="RND-1_FAMILY-665";TEgroup="ctg_3%7CRND-1_FAMILY-665%7C9";Tend="1124";Tstart="916";shortTE="T";uid="6f02d38c-65ee-4a0f-9334-128c9429b870"
CM022876.1	RepeatMasker	DNA/hAT-Tip100	38975696	38975941	1480	-	.	ID="RND-1_FAMILY-785";Tend="1227";Tstart="976";shortTE="F";uid="0f890c54-e5a6-4ab0-81c6-16371b2b6c10"
CM022876.1	RepeatMasker	Unknown	24686368	24686919	1341	-	.	ID="RND-5_FAMILY-698";TEgroup="ctg_3%7CRND-5_FAMILY-698%7C9";Tend="1187";Tstart="805";shortTE="F";uid="9a7370c9-601a-4d9c-9394-4e1342e43989"
CM022876.1	RepeatMasker	Unknown	41507089	41507222	431	-	.	ID="RND-4_FAMILY-560";Tend="997";Tstart="852";shortTE="F";uid="85f81b1c-f5c2-4635-af39-81b1f1614461"
CM022876.1	RepeatMasker	Unknown	19123967	19124186	1280	-	.	ID="RND-6_FAMILY-713";Tend="916";Tstart="716";shortTE="F";uid="38377d53-788a-44a1-8ed8-885713d0ef1d"
CM022876.1	RepeatMasker	Unknown	5680815	5680933	558	-	.	ID="RND-1_FAMILY-368";Tend="1429";Tstart="1313";shortTE="F";uid="840d4aa4-6977-43ba-a0b5-41515c3c8819"
CM022876.1	RepeatMasker	Unknown	40742444	40742833	1922	-	.	ID="RND-1_FAMILY-591";Tend="1290";Tstart="892";shortTE="F";uid="1132ef73-3e6a-46a6-8898-4fa7bde4cdba"
CM022876.1	RepeatMasker	Unknown	25365612	25365780	918	-	.	ID="RND-1_FAMILY-558";Tend="1458";Tstart="1283";shortTE="F";uid="2a186369-07f9-4f42-8534-fd2c38d6be7f"
CM022876.1	RepeatMasker	DNA	39312959	39313073	612	-	.	ID="RND-5_FAMILY-3669";Tend="1155";Tstart="1041";shortTE="F";uid="902aa780-6999-4eaa-b019-23054ffe4836"
CM022876.1	RepeatMasker	RC/Helitron	41118046	41118382	2835	-	.	ID="RND-1_FAMILY-35";Tend="1578";Tstart="1242";shortTE="F";uid="13ca28e5-f39d-480e-9098-560755b2c5c3"
CM022876.1	RepeatMasker	Unknown	15045549	15045668	756	-	.	ID="RND-4_FAMILY-4275";Tend="1084";Tstart="964";shortTE="F";uid="3d2212dd-521b-4f4b-809f-c259f890a400"
CM022876.1	RepeatMasker	LTR/Copia	6157814	6158020	650	-	.	ID="RND-6_FAMILY-2605";Tend="968";Tstart="750";shortTE="F";uid="bbfd585e-64c6-4cbf-9490-5faf669d7270"
CM022876.1	RepeatMasker	Satellite	1211048	1211189	1052	-	.	ID="RND-5_FAMILY-2656";Tend="900";Tstart="759";shortTE="F";uid="03ac031e-36b3-4412-a82f-c392c75edd61"
CM022876.1	RepeatMasker	Unknown	11352406	11352534	975	-	.	ID="RND-1_FAMILY-472";Tend="1055";Tstart="929";shortTE="F";uid="b3a32629-254f-442e-a52e-f7ac0b31b767"
CM022876.1	RepeatMasker	LINE/RTE-BovB	40012776	40012879	592	-	.	ID="RND-1_FAMILY-30";Tend="901";Tstart="801";shortTE="F";uid="7e85b71b-7c03-45a6-9043-875935b0d96d"
CM022876.1	RepeatMasker	SINE/tRNA-RTE	31776540	31776809	1699	-	.	ID="RND-4_FAMILY-632";Tend="1114";Tstart="833";shortTE="F";uid="3007330d-85d8-42b9-b55f-f8468a7964a6"
CM022876.1	RepeatMasker	Unknown	10389012	10389141	993	-	.	ID="RND-1_FAMILY-188";Tend="958";Tstart="829";shortTE="F";uid="40c8d93e-9c1d-4378-911e-4de9727e9c3e"
CM022876.1	RepeatMasker	Unknown	17834868	17835066	799	-	.	ID="RND-5_FAMILY-698";Tend="1020";Tstart="814";shortTE="F";uid="f9b0ce62-bb6d-4b6f-8406-707c35bf34b3"
CM022876.1	RepeatMasker	LINE/L2	7200616	7200734	678	-	.	ID="RND-6_FAMILY-14305";Tend="1782";Tstart="1666";shortTE="F";uid="a9ebc312-fd48-4fce-a722-d0c7c42b1e95"
CM022876.1	RepeatMasker	Unknown	24720333	24720648	990	-	.	ID="RND-3_FAMILY-183";TEgroup="ctg_3%7CRND-3_FAMILY-183%7C30";Tend="1415";Tstart="1178";shortTE="F";uid="42e0bd85-0260-4794-af16-d84f84187689"
CM022876.1	RepeatMasker	RC/Helitron	9148312	9148459	720	-	.	ID="RND-1_FAMILY-204";Tend="3168";Tstart="3033";shortTE="F";uid="fab0e50a-7821-43fe-a56a-f252e84ed85c"
CM022876.1	RepeatMasker	LINE/R1-LOA	24671561	24671733	991	-	.	ID="RND-6_FAMILY-1615";Tend="2223";Tstart="2037";shortTE="F";uid="0d8f5441-8d00-43bc-9830-7906a39da290"
CM022876.1	RepeatMasker	Unknown	37550127	37550249	720	-	.	ID="RND-1_FAMILY-49";Tend="1221";Tstart="1099";shortTE="F";uid="b89c2ff1-6800-4dba-9e14-abf82cb992ba"
CM022876.1	RepeatMasker	LINE/L2	18688413	18689583	8828	-	.	ID="RND-6_FAMILY-11724";Tend="1720";Tstart="519";shortTE="F";uid="5e8b187f-d10c-4383-908b-a614d3ae15c7"
CM022876.1	RepeatMasker	DNA/TcMar-Tc1	21461765	21461978	1509	-	.	ID="RND-1_FAMILY-961";Tend="1740";Tstart="1524";shortTE="F";uid="79a3d369-b5de-48f3-9386-6697b5b3e6f9"
CM022876.1	RepeatMasker	Unknown	37396001	37396221	851	-	.	ID="RND-5_FAMILY-1246";Tend="1107";Tstart="900";shortTE="F";uid="89c79b4d-b3a5-4c82-b104-e1debdf844ab"
CM022876.1	RepeatMasker	Unknown	40224254	40224567	2446	-	.	ID="RND-1_FAMILY-716";Tend="1186";Tstart="877";shortTE="F";uid="ee22a46e-503a-4e74-94e0-925c45222b9b"
CM022876.1	RepeatMasker	DNA/CMC-Chapaev-3	19734142	19734564	2379	-	.	ID="RND-6_FAMILY-2378";Tend="1302";Tstart="828";shortTE="F";uid="68031828-fab9-4b0f-804c-7ffd8afb670c"
CM022876.1	RepeatMasker	Unknown	41145940	41146336	2521	-	.	ID="RND-1_FAMILY-90";Tend="1170";Tstart="758";shortTE="F";uid="028d1e9c-07b1-4b4d-af4b-87aea053e55b"
CM022876.1	RepeatMasker	LINE/R1-LOA	162856	162959	708	-	.	ID="RND-4_FAMILY-994";Tend="1318";Tstart="1206";shortTE="F";uid="87951956-20c4-47f5-b35c-b93ceb002ebb"
CM022876.1	RepeatMasker	Unknown	18153040	18153667	4540	-	.	ID="RND-1_FAMILY-497";Tend="1561";Tstart="919";shortTE="F";uid="4752a87f-15bc-4d51-bfec-3c74d8a0f80e"
CM022876.1	RepeatMasker	Unknown	41173832	41174051	1681	-	.	ID="RND-1_FAMILY-494";Tend="1114";Tstart="896";shortTE="F";uid="ea5f48c6-0b80-4a4a-8792-59030678b77c"
CM022876.1	RepeatMasker	Unknown	18534721	18535184	2478	-	.	ID="RND-6_FAMILY-1250";Tend="1406";Tstart="998";shortTE="F";uid="8cca1ba9-424a-4e00-9708-ec6dda39b001"
CM022876.1	RepeatMasker	Unknown	27664826	27664982	870	-	.	ID="RND-5_FAMILY-4061";Tend="1731";Tstart="1574";shortTE="F";uid="1f157b74-5116-49a2-8e24-55a5449dfbaa"
CM022876.1	RepeatMasker	RC/Helitron	11484873	11485036	533	-	.	ID="RND-4_FAMILY-2756";Tend="1152";Tstart="974";shortTE="F";uid="de913102-0eef-40ab-9b3e-b7ee4482c090"
CM022876.1	RepeatMasker	Satellite	28553624	28553899	1557	-	.	ID="RND-6_FAMILY-577";Tend="1042";Tstart="757";shortTE="F";uid="75b26eae-8c7c-4880-8607-a6d3d7b2f981"
CM022876.1	RepeatMasker	LINE/RTE-BovB	11401474	11401907	1033	-	.	ID="RND-6_FAMILY-1535";TEgroup="ctg_3%7CRND-6_FAMILY-1535%7C1";Tend="1304";Tstart="1003";shortTE="F";uid="78673755-24e4-491a-9c81-d52250aac4a3"
CM022876.1	RepeatMasker	LINE/R1-LOA	15956036	15956173	571	-	.	ID="RND-6_FAMILY-3612";Tend="3235";Tstart="3086";shortTE="F";uid="a58d8e78-c68b-4a5a-af4b-7e88ffa74ff3"
CM022876.1	RepeatMasker	Unknown	36692089	36692270	1099	-	.	ID="RND-1_FAMILY-203";Tend="900";Tstart="725";shortTE="F";uid="98fb70e7-c02a-4075-85d8-1cd16f60daba"
CM022876.1	RepeatMasker	Unknown	23048957	23049318	2615	-	.	ID="RND-1_FAMILY-843";Tend="1261";Tstart="896";shortTE="F";uid="d0b63178-86d8-4e9e-bdc3-2f0d349971a2"
CM022876.1	RepeatMasker	DNA/TcMar-Tc1	962023	962289	2045	-	.	ID="RND-5_FAMILY-2403";Tend="1306";Tstart="1036";shortTE="F";uid="dd7f0f64-8973-4ca5-826b-cf7cbe20c4bf"
CM022876.1	RepeatMasker	DNA/hAT-Tip100	29829628	29829836	1407	-	.	ID="RND-4_FAMILY-13";Tend="1099";Tstart="876";shortTE="F";uid="a45baecf-b977-4206-8dde-0116d5c24d22"
CM022876.1	RepeatMasker	RC/Helitron	19195232	19195373	787	-	.	ID="RND-6_FAMILY-1902";Tend="145";Tstart="3";shortTE="F";uid="fc7118c5-2fdf-449a-a954-b5461b383f35"
CM022876.1	RepeatMasker	Unknown	27900140	27900287	828	-	.	ID="RND-1_FAMILY-39";Tend="1245";Tstart="1083";shortTE="F";uid="462c9c53-149c-498e-a1f1-25db34f2c432"
CM022876.1	RepeatMasker	Unknown	24363422	24363842	2505	-	.	ID="RND-6_FAMILY-1527";Tend="1376";Tstart="911";shortTE="F";uid="593bad26-36f1-497b-b2e1-3f9d15d31857"
CM022876.1	RepeatMasker	DNA/CMC-Chapaev-3	38906625	38907120	3999	-	.	ID="RND-1_FAMILY-34";Tend="1488";Tstart="993";shortTE="F";uid="4a2b96c5-017a-42e8-a301-124067ea84c7"
CM022876.1	RepeatMasker	SINE/tRNA-RTE	35726706	35726960	1559	-	.	ID="RND-4_FAMILY-632";Tend="1091";Tstart="838";shortTE="F";uid="ce43195b-e9ad-4deb-a650-b25503dd6555"
CM022876.1	RepeatMasker	Unknown	39192632	39192864	1865	-	.	ID="RND-6_FAMILY-13254";Tend="1108";Tstart="877";shortTE="F";uid="837556cc-e170-4a15-ad0e-4db7a29f7ef8"
CM022876.1	RepeatMasker	Unknown	12001168	12001330	908	-	.	ID="RND-1_FAMILY-49";Tend="1311";Tstart="1150";shortTE="F";uid="42ca6122-810a-48b6-9050-fbf6c0259d46"
CM022876.1	RepeatMasker	Unknown	13913122	13913280	1231	-	.	ID="RND-5_FAMILY-73";Tend="932";Tstart="775";shortTE="F";uid="610e9171-be88-408a-b0b5-e072066f5e73"
CM022876.1	RepeatMasker	RC/Helitron	30804478	30804664	997	-	.	ID="RND-6_FAMILY-6367";Tend="1079";Tstart="847";shortTE="F";uid="d921c979-88ed-4520-878c-fd4df3433a91"
CM022876.1	RepeatMasker	LINE/I-Jockey	38647809	38647956	1022	-	.	ID="RND-1_FAMILY-807";Tend="501";Tstart="356";shortTE="F";uid="7c91841c-edc9-4501-8bbe-6c679d9d101f"
CM022876.1	RepeatMasker	Unknown	24456673	24456828	766	-	.	ID="RND-6_FAMILY-2337";Tend="599";Tstart="498";shortTE="F";uid="b13bbb79-644e-47a5-9651-e4a84254c0cd"
CM022876.1	RepeatMasker	SINE/tRNA-RTE	40132503	40132808	2089	-	.	ID="RND-4_FAMILY-632";Tend="1093";Tstart="789";shortTE="F";uid="6de6f0cc-0d13-4a79-8225-9e9eb0a98c05"
CM022876.1	RepeatMasker	Unknown	36934865	36935492	3531	-	.	ID="RND-1_FAMILY-454";Tend="1476";Tstart="799";shortTE="F";uid="c3b65669-8b60-45d6-a843-82b0cb6c2e9d"
CM022876.1	RepeatMasker	Unknown	38582704	38582903	1021	-	.	ID="RND-5_FAMILY-1590";Tend="1640";Tstart="1442";shortTE="F";uid="16990205-9dc3-4c5f-800a-b021318d076f"
CM022876.1	RepeatMasker	DNA/hAT-Tag1	30686079	30686234	996	-	.	ID="RND-1_FAMILY-755";Tend="1197";Tstart="1017";shortTE="F";uid="70032e20-4981-42e6-8a65-cc719804ce0b"
CM022876.1	RepeatMasker	Unknown	11763175	11763375	1317	-	.	ID="RND-6_FAMILY-7290";Tend="1394";Tstart="1192";shortTE="F";uid="b63e1580-a729-4c17-acb4-ba1b5c7d6271"
CM022876.1	RepeatMasker	Unknown	8251631	8252002	2465	-	.	ID="RND-5_FAMILY-806";Tend="1277";Tstart="909";shortTE="F";uid="1b17006b-3e9a-45ea-b78f-ea665aaf8458"
CM022876.1	RepeatMasker	Unknown	19293720	19294496	3057	-	.	ID="RND-6_FAMILY-6108";Tend="1522";Tstart="470";shortTE="F";uid="72ffccee-3908-4eec-b90b-e8d7cde4331c"
CM022876.1	RepeatMasker	LINE/CR1	33117377	33117733	782	-	.	ID="RND-1_FAMILY-667";Tend="2053";Tstart="1683";shortTE="F";uid="d88866a6-4d3e-4c31-9b38-6f5513b73b13"
CM022876.1	RepeatMasker	RC/Helitron	7051208	7051328	469	-	.	ID="HELITRON-N7_PXU";Tend="128";Tstart="1";shortTE="F";uid="73864395-ade3-47f7-a228-6779e1adb0f1"
CM022876.1	RepeatMasker	Unknown	37961103	37961311	749	-	.	ID="RND-1_FAMILY-338";Tend="2216";Tstart="1990";shortTE="F";uid="2b1a6c1c-b9ce-4f20-a9e4-981351e6d502"
CM022876.1	RepeatMasker	LINE/RTE-RTE	16624397	16624618	558	-	.	ID="RND-6_FAMILY-3879";TEgroup="ctg_3%7CRND-6_FAMILY-3879%7C1";Tend="1088";Tstart="970";shortTE="F";uid="daa5de4d-cbc2-4d5e-b7e4-e25ded589c8f"
CM022876.1	RepeatMasker	DNA/TcMar-Tc1	3172713	3172901	1153	-	.	ID="RND-5_FAMILY-1880";Tend="1129";Tstart="943";shortTE="F";uid="1f6b3309-d2d2-4e08-8d4b-46eb64215c96"
CM022876.1	RepeatMasker	Unknown	23315386	23315499	682	-	.	ID="RND-5_FAMILY-2473";Tend="2132";Tstart="1708";shortTE="F";uid="7039197a-3681-41d1-95f6-f13087c257da"
CM022876.1	RepeatMasker	Unknown	8674800	8675020	1027	-	.	ID="RND-6_FAMILY-4736";Tend="1179";Tstart="938";shortTE="F";uid="0968e4a4-4071-40a2-94b2-a1e856249171"
CM022876.1	RepeatMasker	Unknown	8372591	8372950	1209	-	.	ID="RND-1_FAMILY-549";Tend="896";Tstart="511";shortTE="F";uid="0039ae4b-3d6e-4bde-8f13-38d8fd872608"
CM022876.1	RepeatMasker	RC/Helitron	4792461	4792857	1845	-	.	ID="RND-6_FAMILY-6367";Tend="1240";Tstart="849";shortTE="F";uid="0a018ab2-e595-4cbd-b1c1-bac4fe0d62c3"
CM022876.1	RepeatMasker	LINE/R1-LOA	20532120	20532357	1644	-	.	ID="RND-1_FAMILY-768";Tend="350";Tstart="112";shortTE="F";uid="588b803d-1c2b-46bc-a387-f3258e7612f7"
CM022876.1	RepeatMasker	RC/Helitron	9980291	9980544	1253	-	.	ID="RND-6_FAMILY-6367";Tend="1283";Tstart="957";shortTE="F";uid="afe68676-7353-435f-8e42-ea251f733c00"
CM022876.1	RepeatMasker	Unknown	38530368	38530866	3807	-	.	ID="RND-1_FAMILY-844";Tend="1745";Tstart="1254";shortTE="F";uid="70429d3a-8784-45b8-9646-5b1bb34e6bbb"
CM022876.1	RepeatMasker	LINE/RTE-BovB	8223247	8223413	844	-	.	ID="RND-5_FAMILY-1885";Tend="1074";Tstart="911";shortTE="F";uid="c36ffb9d-2e11-45e2-930c-1eb507620d70"
CM022876.1	RepeatMasker	Unknown	12171466	12171682	1195	-	.	ID="RND-6_FAMILY-5252";Tend="1038";Tstart="823";shortTE="F";uid="1d8154f5-9e6c-4ab4-9150-70f33dc18ebc"
CM022876.1	RepeatMasker	Unknown	4199763	4200332	3949	-	.	ID="RND-6_FAMILY-1688";Tend="1542";Tstart="901";shortTE="F";uid="19097b9e-1a97-4891-889c-357d4eb48da1"
CM022876.1	RepeatMasker	DNA/TcMar-Tc1	37532348	37532472	997	-	.	ID="RND-5_FAMILY-1880";Tend="1261";Tstart="1136";shortTE="F";uid="3d397eb6-6fbc-48bf-8101-8cbdc33166a2"
CM022876.1	RepeatMasker	Unknown	35202613	35202941	1931	-	.	ID="RND-1_FAMILY-319";Tend="1107";Tstart="779";shortTE="F";uid="516d273c-3c89-4f87-bc7d-94b4c1cbd0c1"
CM022876.1	RepeatMasker	Unknown	7422960	7423246	1313	-	.	ID="RND-4_FAMILY-30";Tend="1202";Tstart="910";shortTE="F";uid="dd9c0f05-37d7-4377-a154-8d6610219c02"
CM022876.1	RepeatMasker	Unknown	479078	479660	3382	-	.	ID="RND-6_FAMILY-5941";Tend="1227";Tstart="703";shortTE="F";uid="762847a1-f112-4aeb-89f2-be5542220cbb"
CM022876.1	RepeatMasker	SINE/tRNA-RTE	38768666	38768881	1592	-	.	ID="RND-6_FAMILY-1330";Tend="1116";Tstart="879";shortTE="F";uid="ddf0f413-0a71-4148-b9d8-105513a763da"
CM022876.1	RepeatMasker	DNA/TcMar-Tc1	31309951	31310095	923	-	.	ID="RND-4_FAMILY-779";Tend="1384";Tstart="1240";shortTE="F";uid="edd15ea3-624f-407b-9d95-e0237d793cba"
CM022876.1	RepeatMasker	Unknown	31729967	31730125	1247	-	.	ID="RND-6_FAMILY-2803";Tend="1481";Tstart="1324";shortTE="F";uid="f7d78128-01ab-4e9a-ac02-b32e1e55e0cf"
CM022876.1	RepeatMasker	Unknown	40966904	40967279	2612	-	.	ID="RND-1_FAMILY-492";Tend="1327";Tstart="946";shortTE="F";uid="bc4924fa-4bbc-48bf-8284-a8891977a0c0"
CM022876.1	RepeatMasker	DNA/hAT-Tip100	12113783	12113977	1454	-	.	ID="RND-6_FAMILY-2680";Tend="939";Tstart="749";shortTE="F";uid="1187fc5f-1d3c-4db7-840e-bf5951d12974"
CM022876.1	RepeatMasker	DNA/hAT	31859270	31859694	1434	-	.	ID="RND-1_FAMILY-436";Tend="1324";Tstart="849";shortTE="F";uid="f9279780-4f46-4b69-8142-cc1b22fefd5c"
CM022876.1	RepeatMasker	Unknown	23605673	23605835	808	-	.	ID="RND-1_FAMILY-651";Tend="892";Tstart="729";shortTE="F";uid="af17c0e9-ab26-4ad1-bb04-7dfa7cff0962"
CM022876.1	RepeatMasker	Unknown	36372936	36373778	2391	-	.	ID="RND-6_FAMILY-10370";TEgroup="ctg_3%7CRND-6_FAMILY-10370%7C3";Tend="2460";Tstart="1462";shortTE="F";uid="352145f3-723c-4f15-8902-d343ded5649b"
CM022876.1	RepeatMasker	Unknown	18446341	18446589	1887	-	.	ID="RND-1_FAMILY-428";Tend="1100";Tstart="860";shortTE="F";uid="b9f84374-8c41-46b5-879d-367aee73d74b"
CM022876.1	RepeatMasker	DNA/TcMar-Tc1	33589870	33590179	2597	-	.	ID="RND-5_FAMILY-2403";Tend="1244";Tstart="928";shortTE="F";uid="9dc836f9-32e9-4ebc-b6da-718e1c069fcb"
CM022876.1	RepeatMasker	Satellite	41927058	41927252	1089	-	.	ID="RND-6_FAMILY-46";Tend="1500";Tstart="1290";shortTE="F";uid="44a10927-4b08-44ab-a833-c2881b4a1aae"
CM022876.1	RepeatMasker	RC/Helitron	8033557	8033682	754	-	.	ID="RND-6_FAMILY-20544";Tend="975";Tstart="850";shortTE="F";uid="0cc18089-49ec-4b14-8b19-52ef8fa644a6"
CM022876.1	RepeatMasker	Unknown	16013989	16014158	443	-	.	ID="RND-6_FAMILY-13939";Tend="2365";Tstart="2202";shortTE="F";uid="d6de8029-3ed1-4de9-87e5-427aeb71a332"
CM022876.1	RepeatMasker	LINE/R1-LOA	30975006	30975337	1841	-	.	ID="RND-1_FAMILY-938";Tend="984";Tstart="649";shortTE="F";uid="1347fcd0-4ca7-42d4-bd1e-b1f1af2ee10a"
CM022876.1	RepeatMasker	DNA/hAT-hATx	30668171	30668378	1838	-	.	ID="RND-1_FAMILY-405";Tend="1163";Tstart="954";shortTE="F";uid="e2962306-555b-46f9-903a-7e6c60c4f97a"
CM022876.1	RepeatMasker	Unknown	5444595	5445072	3055	-	.	ID="RND-6_FAMILY-1416";Tend="1944";Tstart="1429";shortTE="F";uid="bb2c03ac-2d6d-4a54-b08a-38baa2cdbcbd"
CM022876.1	RepeatMasker	RC/Helitron	13605897	13606283	3052	-	.	ID="RND-5_FAMILY-688";Tend="1325";Tstart="933";shortTE="F";uid="c88853ad-56b6-458e-9427-6c400790e324"
CM022876.1	RepeatMasker	Unknown	39337791	39337911	967	-	.	ID="RND-1_FAMILY-414";Tend="1105";Tstart="985";shortTE="F";uid="bde79719-ba5d-46f5-9a2a-50085200c62d"
CM022876.1	RepeatMasker	LINE/Penelope	6359216	6359467	1725	-	.	ID="RND-1_FAMILY-923";Tend="1462";Tstart="1204";shortTE="F";uid="37fcb22b-5856-4495-a0d1-f8fc902756ae"
CM022876.1	RepeatMasker	DNA/hAT-Tip100	36137419	36137673	1432	-	.	ID="RND-1_FAMILY-209";Tend="1142";Tstart="871";shortTE="F";uid="8cac0da7-2873-4400-b08f-af58c0000a83"
CM022876.1	RepeatMasker	Unknown	40701470	40701812	688	-	.	ID="RND-1_FAMILY-287";TEgroup="ctg_3%7CRND-1_FAMILY-287%7C10";Tend="1501";Tstart="1021";shortTE="T";uid="f18135b5-2700-469f-bc41-4c704243ce56"
CM022876.1	RepeatMasker	Unknown	15148495	15148711	808	-	.	ID="RND-6_FAMILY-8384";Tend="1358";Tstart="1162";shortTE="F";uid="a41d6fe2-31f5-45bd-a232-00cfc4d7bac7"
CM022876.1	RepeatMasker	Satellite	5708886	5709027	1101	-	.	ID="RND-6_FAMILY-577";Tend="1293";Tstart="1148";shortTE="F";uid="79d2c06a-b25f-42b9-b68c-0b73e0fbec83"
CM022876.1	RepeatMasker	LINE/L2	1934467	1934576	926	-	.	ID="RND-1_FAMILY-977";Tend="710";Tstart="601";shortTE="F";uid="ef12266a-239e-44ab-93f8-5b27be998a4b"
CM022876.1	RepeatMasker	Unknown	26152891	26153010	544	-	.	ID="RND-5_FAMILY-336";Tend="2107";Tstart="2015";shortTE="F";uid="d0b3ab1c-700f-4015-9f07-c05f3f915409"
CM022876.1	RepeatMasker	DNA/TcMar-Tc1	26498483	26498593	507	-	.	ID="MARINER-6_HSAL";Tend="1090";Tstart="977";shortTE="F";uid="f70c66eb-82ee-4612-8bd7-492bcc110dae"
CM022876.1	RepeatMasker	DNA/hAT-Tip100	17134161	17134270	734	-	.	ID="RND-6_FAMILY-2368";Tend="753";Tstart="646";shortTE="F";uid="9b27e1a0-061e-42d9-b58f-a8835d3880bc"
CM022876.1	RepeatMasker	DNA/CMC-Chapaev-3	33512440	33512552	600	-	.	ID="RND-6_FAMILY-3653";Tend="1495";Tstart="1380";shortTE="F";uid="d49e3f48-9b21-4495-837b-80d57db07563"
CM022876.1	RepeatMasker	Unknown	37270128	37270773	2538	-	.	ID="RND-4_FAMILY-560";Tend="1887";Tstart="1055";shortTE="F";uid="9ccba8c8-cf64-40a4-bd15-37844d92bdb4"
CM022876.1	RepeatMasker	LINE/L2	38842761	38842877	412	-	.	ID="RND-4_FAMILY-587";Tend="1128";Tstart="1023";shortTE="F";uid="db09d60e-fe93-4712-ba76-6cb39772b37b"
CM022876.1	RepeatMasker	Unknown	13235976	13236107	1143	-	.	ID="RND-1_FAMILY-149";Tend="1136";Tstart="1004";shortTE="F";uid="01128cb2-9ee5-430b-bbdc-55474bb6342a"
CM022876.1	RepeatMasker	Unknown	30672327	30673068	2800	-	.	ID="RND-6_FAMILY-1688";Tend="1728";Tstart="1028";shortTE="F";uid="2a4b12dc-63e5-43e0-a602-c5d682367611"
CM022876.1	RepeatMasker	Unknown	29630722	29631012	1890	-	.	ID="RND-5_FAMILY-1294";Tend="1850";Tstart="1518";shortTE="F";uid="079dacc0-6052-4586-b391-c8555cc0f67f"
CM022876.1	RepeatMasker	Unknown	20401352	20401599	465	-	.	ID="RND-5_FAMILY-523";TEgroup="ctg_3%7CRND-5_FAMILY-523%7C5";Tend="1243";Tstart="1184";shortTE="T";uid="6ad3e8d9-4261-46af-b699-ab7c0d3c1e88"
CM022876.1	RepeatMasker	LINE/RTE-BovB	34085294	34085489	1467	-	.	ID="RND-1_FAMILY-75";Tend="1795";Tstart="1602";shortTE="F";uid="99c8b94e-9bde-4f4d-8e81-4c825201092c"
CM022876.1	RepeatMasker	Unknown	33581904	33582030	864	-	.	ID="RND-1_FAMILY-604";Tend="1133";Tstart="992";shortTE="F";uid="97cee170-c90b-415b-a6bd-888d902f9e59"
CM022876.1	RepeatMasker	Unknown	34149765	34149965	1111	-	.	ID="RND-6_FAMILY-5252";Tend="1039";Tstart="824";shortTE="F";uid="9fc06bb2-8de5-4426-b114-472703ec4704"
CM022876.1	RepeatMasker	RC/Helitron	15037456	15037576	729	-	.	ID="RND-1_FAMILY-95";Tend="1221";Tstart="1099";shortTE="F";uid="fee9ce71-5f32-4103-8fd9-01482d418227"
CM022876.1	RepeatMasker	Satellite	8754818	8754936	409	-	.	ID="RND-6_FAMILY-5508";Tend="1514";Tstart="1386";shortTE="F";uid="ffb44b14-ebc7-4ffc-9f99-61541f807b07"
CM022876.1	RepeatMasker	DNA/Ginger-2	11433863	11434010	450	-	.	ID="GINGER2-2_LMI";Tend="2890";Tstart="2736";shortTE="F";uid="a14e391c-91f6-49a9-b960-e32e2cbaae0c"
CM022876.1	RepeatMasker	Unknown	20697284	20697928	5270	-	.	ID="RND-1_FAMILY-654";Tend="1643";Tstart="992";shortTE="F";uid="d2061ca1-369b-4eb0-8c9b-6ce7766c2520"
CM022876.1	RepeatMasker	Unknown	21762042	21762296	1094	-	.	ID="RND-1_FAMILY-780";Tend="1147";Tstart="934";shortTE="F";uid="a81e8244-1d6b-4f72-9f4c-bb3a5eb198c4"
CM022876.1	RepeatMasker	Unknown	4385004	4385250	1612	-	.	ID="RND-1_FAMILY-262";Tend="1028";Tstart="782";shortTE="F";uid="182bd9b8-5757-4b27-bf63-f15309d1d976"
CM022876.1	RepeatMasker	Unknown	21183417	21183606	730	-	.	ID="RND-1_FAMILY-99";Tend="1087";Tstart="894";shortTE="F";uid="db2e1b79-ea13-4bb6-9308-5a888c6bccb0"
CM022876.1	RepeatMasker	Unknown	35377488	35377730	1445	-	.	ID="RND-6_FAMILY-5252";Tend="1061";Tstart="824";shortTE="F";uid="d53cd0d8-ea46-4256-b7c1-ab6acfacb189"
CM022876.1	RepeatMasker	Satellite	34273762	34274010	2063	-	.	ID="RND-5_FAMILY-399";Tend="1207";Tstart="954";shortTE="F";uid="da6db78c-faa0-4ab1-b7e6-eab3e4226a04"
CM022876.1	RepeatMasker	Unknown	27427720	27428132	2527	-	.	ID="RND-1_FAMILY-281";Tend="1341";Tstart="958";shortTE="F";uid="71e5ecb8-5121-4c04-9a64-cb95aca5a61c"
CM022876.1	RepeatMasker	Unknown	22277456	22277796	2260	-	.	ID="RND-1_FAMILY-49";Tend="1618";Tstart="1251";shortTE="F";uid="51207cfe-8da0-440a-9b2b-0a7f174a245d"
CM022876.1	RepeatMasker	Unknown	20439766	20440365	1193	-	.	ID="RND-1_FAMILY-627";TEgroup="ctg_3%7CRND-1_FAMILY-627%7C5";Tend="1566";Tstart="1053";shortTE="F";uid="2f33ac26-3167-49a1-9d70-7d36a2de913c"
CM022876.1	RepeatMasker	Unknown	677634	677786	1169	-	.	ID="RND-1_FAMILY-454";Tend="1928";Tstart="1775";shortTE="F";uid="183fd99f-182d-4c89-ba80-dd5062db054f"
CM022876.1	RepeatMasker	Unknown	1007036	1007158	659	-	.	ID="RND-4_FAMILY-1442";Tend="1507";Tstart="1372";shortTE="F";uid="a63b9170-3dc2-4881-a135-03d192127f0f"
CM022876.1	RepeatMasker	RC/Helitron	31961933	31962084	964	-	.	ID="RND-6_FAMILY-6367";Tend="1040";Tstart="866";shortTE="F";uid="c7f55074-c087-49f0-bf8a-c308ad20b970"
CM022876.1	RepeatMasker	Unknown	427399	428218	5211	-	.	ID="RND-6_FAMILY-50";Tend="1399";Tstart="591";shortTE="F";uid="87d42c1f-3350-4377-9d49-94b263388643"
CM022876.1	RepeatMasker	Unknown	21267282	21267434	1265	-	.	ID="RND-1_FAMILY-210";Tend="1083";Tstart="931";shortTE="F";uid="08eb472c-1ff4-4993-ba0d-56ba84f392de"
CM022876.1	RepeatMasker	DNA/TcMar-Tc1	26114342	26114445	535	-	.	ID="RND-1_FAMILY-360";Tend="992";Tstart="890";shortTE="F";uid="b6603cf6-dadb-4c5f-8728-e5f0a506fffe"
CM022876.1	RepeatMasker	SINE/MIR	39467918	39468041	667	-	.	ID="RND-1_FAMILY-44";Tend="1055";Tstart="926";shortTE="F";uid="cfc0bc21-68f7-422a-9dfc-f2aff1445d33"
CM022876.1	RepeatMasker	RC/Helitron	164430	164565	1009	-	.	ID="RND-6_FAMILY-12178";Tend="1506";Tstart="1369";shortTE="F";uid="526a41bc-214d-4219-8a33-3b291ef8b489"
CM022876.1	RepeatMasker	Unknown	3922094	3922495	580	-	.	ID="RND-1_FAMILY-99";TEgroup="ctg_3%7CRND-1_FAMILY-99%7C3";Tend="1106";Tstart="881";shortTE="F";uid="9e15bbde-5626-45ed-8369-67bcfc1b82c5"
CM022876.1	RepeatMasker	LINE/RTE-BovB	37381191	37381333	486	-	.	ID="RND-4_FAMILY-543";Tend="686";Tstart="548";shortTE="F";uid="64accb9c-cd0a-4344-b78f-72d5d8573d37"
CM022876.1	RepeatMasker	DNA/hAT-Tip100	33859728	33859961	1270	-	.	ID="RND-6_FAMILY-8566";Tend="2048";Tstart="1838";shortTE="F";uid="f2523bc2-d015-4a0b-b0c2-f7e3e6e6ac02"
CM022876.1	RepeatMasker	LINE/Penelope	41025469	41025899	3189	-	.	ID="RND-6_FAMILY-6622";Tend="1381";Tstart="953";shortTE="F";uid="4f055aeb-0f48-4dc6-b154-c70c70b6cc99"
CM022876.1	RepeatMasker	Unknown	17977911	17978012	734	-	.	ID="RND-5_FAMILY-1010";Tend="879";Tstart="778";shortTE="F";uid="f0ef922d-6a54-4028-9e7c-2b31c181dffd"
CM022876.1	RepeatMasker	RC/Helitron	903708	903943	1153	-	.	ID="RND-6_FAMILY-4124";Tend="1464";Tstart="1226";shortTE="F";uid="f3082c8d-2ea6-4130-8505-dab4d3d01ae0"
CM022876.1	RepeatMasker	DNA/hAT-Charlie	6619544	6620043	3405	-	.	ID="RND-1_FAMILY-993";Tend="1405";Tstart="858";shortTE="F";uid="27b2c6dc-f124-4381-9860-cfa2f84677a8"
CM022876.1	RepeatMasker	Unknown	25808457	25808604	1109	-	.	ID="RND-6_FAMILY-7290";Tend="1309";Tstart="1161";shortTE="F";uid="a3c738c1-d5b3-41c7-94ab-d3f435878603"
CM022876.1	RepeatMasker	LINE/RTE-BovB	3944622	3944823	1186	-	.	ID="RND-1_FAMILY-75";Tend="1820";Tstart="1604";shortTE="F";uid="c112a844-47e8-40c4-a022-9497c4520f76"
CM022876.1	RepeatMasker	Unknown	29408319	29408738	2334	-	.	ID="RND-5_FAMILY-909";Tend="2207";Tstart="1780";shortTE="F";uid="ad6b62a7-efe5-4d67-82a1-429e44919805"
CM022876.1	RepeatMasker	RC/Helitron	27374001	27374454	2824	-	.	ID="RND-6_FAMILY-6367";Tend="1295";Tstart="852";shortTE="F";uid="9c14b93c-1ce1-4ae2-8434-918273c272a5"
CM022876.1	RepeatMasker	Unknown	1956767	1956899	619	-	.	ID="RND-6_FAMILY-1360";Tend="586";Tstart="454";shortTE="F";uid="fd8345c2-568c-4f02-bf4b-b2cc0e581ea3"
CM022876.1	RepeatMasker	LINE/Dong-R4	27089175	27089697	1586	-	.	ID="RND-6_FAMILY-2216";TEgroup="ctg_3%7CRND-6_FAMILY-2216%7C1";Tend="2781";Tstart="762";shortTE="F";uid="d0645096-ab3c-4adb-a9e9-81f63e31fee4"
CM022876.1	RepeatMasker	Unknown	12195780	12196482	5106	-	.	ID="RND-1_FAMILY-121";Tend="1631";Tstart="903";shortTE="F";uid="bf5bf1f7-218b-415d-8a8a-420eb5869e88"
CM022876.1	RepeatMasker	Unknown	15624821	15625477	3818	-	.	ID="RND-4_FAMILY-132";Tend="1517";Tstart="951";shortTE="F";uid="04a0abe7-c6c8-4632-bf9a-1e300075dd84"
CM022876.1	RepeatMasker	LINE/CR1	19287845	19289517	11229	-	.	ID="RND-5_FAMILY-1108";Tend="2076";Tstart="455";shortTE="F";uid="0b713bd2-d1be-4ece-a0ca-2d0c0d2fa361"
CM022876.1	RepeatMasker	Satellite	10297042	10297314	1682	-	.	ID="RND-6_FAMILY-577";Tend="1012";Tstart="725";shortTE="F";uid="4639e61a-202b-4e41-a012-fd5b06b3f14a"
CM022876.1	RepeatMasker	DNA/TcMar-Mariner	29822420	29822862	3540	-	.	ID="RND-1_FAMILY-346";Tend="1656";Tstart="1214";shortTE="F";uid="1d277f7f-5493-4d80-9812-a6f580d00546"
CM022876.1	RepeatMasker	LINE/R1	7129734	7130139	1474	-	.	ID="RND-5_FAMILY-1059";Tend="1414";Tstart="969";shortTE="F";uid="fac25f8e-12bd-4906-a2a2-52d2be61e29a"
CM022876.1	RepeatMasker	SINE/tRNA-RTE	22708220	22708338	674	-	.	ID="RND-1_FAMILY-65";Tend="1073";Tstart="960";shortTE="F";uid="538a5a15-59ec-471c-a57e-96d1c899a4c6"
CM022876.1	RepeatMasker	Unknown	19045994	19046392	3331	-	.	ID="RND-6_FAMILY-1901";Tend="1634";Tstart="1236";shortTE="F";uid="74bba299-df7b-48d1-a224-d8db3f649c8b"
CM022876.1	RepeatMasker	RC/Helitron	35750281	35750639	2684	-	.	ID="RND-1_FAMILY-8";Tend="1553";Tstart="1196";shortTE="F";uid="2974889e-df99-464a-87c2-2b5c982a180d"
CM022876.1	RepeatMasker	Unknown	1956094	1956362	1284	-	.	ID="RND-6_FAMILY-1360";Tend="850";Tstart="580";shortTE="F";uid="affb3d10-fa32-48bd-8075-4ed9918f11bb"
CM022876.1	RepeatMasker	Unknown	9891703	9891807	486	-	.	ID="RND-4_FAMILY-45";Tend="1128";Tstart="1021";shortTE="F";uid="0a320cc1-c073-4812-8171-77c50eb9f555"
CM022876.1	RepeatMasker	Unknown	12726980	12727831	6697	-	.	ID="RND-6_FAMILY-1699";Tend="2399";Tstart="1513";shortTE="F";uid="be632db7-e3de-412d-a589-4dfbc8744fc6"
CM022876.1	RepeatMasker	DNA/hAT-Tag1	41789987	41790669	2702	-	.	ID="RND-6_FAMILY-13095";TEgroup="ctg_3%7CRND-6_FAMILY-13095%7C4";Tend="1404";Tstart="894";shortTE="F";uid="4fc378b9-5e13-4c0b-9840-02c64700cb6b"
CM022876.1	RepeatMasker	Unknown	23162737	23162948	1515	-	.	ID="RND-1_FAMILY-651";Tend="1900";Tstart="1658";shortTE="F";uid="1deddbba-e23e-4b51-bdaa-7982f1297cac"
CM022876.1	RepeatMasker	Satellite	14510417	14510701	1622	-	.	ID="RND-6_FAMILY-577";Tend="1293";Tstart="1035";shortTE="F";uid="8870ef80-6d07-4300-ab3d-598573bcabdd"
CM022876.1	RepeatMasker	Unknown	314621	314832	1214	-	.	ID="RND-6_FAMILY-4907";Tend="1105";Tstart="881";shortTE="F";uid="0f9ae5a9-5d8b-4fb8-957b-6e0b045c4b8d"
CM022876.1	RepeatMasker	Unknown	5303304	5303607	992	-	.	ID="RND-4_FAMILY-176";Tend="1213";Tstart="925";shortTE="F";uid="9d51bda7-10ff-462f-9928-ad5230cbf24f"
CM022876.1	RepeatMasker	Unknown	19207819	19208030	572	-	.	ID="RND-5_FAMILY-2121";TEgroup="ctg_3%7CRND-5_FAMILY-2121%7C1";Tend="1486";Tstart="929";shortTE="T";uid="abcf3acc-369a-434b-9b23-3ce5f988a8d1"
CM022876.1	RepeatMasker	Unknown	27493212	27493652	1690	-	.	ID="RND-1_FAMILY-338";Tend="1166";Tstart="668";shortTE="F";uid="31df925b-ba34-4e89-be16-13faf3b270f1"
CM022876.1	RepeatMasker	Unknown	18963609	18963794	1570	-	.	ID="RND-1_FAMILY-152";Tend="1288";Tstart="1103";shortTE="F";uid="4e9bd9a0-0226-43ce-ad58-84b8ad610553"
CM022876.1	RepeatMasker	DNA/TcMar-Fot1	22183734	22183995	2077	-	.	ID="RND-6_FAMILY-2919";Tend="1738";Tstart="1479";shortTE="F";uid="1c0b90b7-b590-4f0e-b306-644fbfa89ee7"
CM022876.1	RepeatMasker	Unknown	32100519	32100648	406	-	.	ID="RND-5_FAMILY-782";Tend="1872";Tstart="1761";shortTE="F";uid="a1c7f86c-05d0-4356-8cca-91f01c9b91a4"
CM022876.1	RepeatMasker	Satellite	27880968	27881223	1554	-	.	ID="RND-6_FAMILY-577";Tend="1003";Tstart="741";shortTE="F";uid="4317205b-b2d3-4d40-bd55-d0f3b3855a5f"
CM022876.1	RepeatMasker	LINE/RTE-BovB	15106453	15106576	511	-	.	ID="RND-6_FAMILY-380";Tend="1091";Tstart="959";shortTE="F";uid="05b06154-00fd-493b-bb5b-20606fa005e2"
CM022876.1	RepeatMasker	DNA/PIF-Harbinger	32135530	32135751	599	-	.	ID="RND-5_FAMILY-244";Tend="1162";Tstart="935";shortTE="F";uid="c660215c-3727-47e1-b9a5-1a360dbd70bd"
CM022876.1	RepeatMasker	LINE/R1-LOA	7413332	7413565	1829	-	.	ID="RND-6_FAMILY-3612";Tend="3496";Tstart="3263";shortTE="F";uid="ec96b3b6-5db4-4231-9f32-467fa4a8223f"
CM022876.1	RepeatMasker	DNA/hAT-Tip100	9866107	9866627	3804	-	.	ID="RND-6_FAMILY-2680";Tend="1402";Tstart="844";shortTE="F";uid="e433d322-5ac4-4912-91e4-7f2d3413436e"
CM022876.1	RepeatMasker	LINE/L2	3135365	3135465	777	-	.	ID="RND-1_FAMILY-361";Tend="1509";Tstart="1409";shortTE="F";uid="5e5bf124-f4f7-42e5-9786-7cd541045451"
CM022876.1	RepeatMasker	Unknown	40300026	40300186	1119	-	.	ID="RND-6_FAMILY-1527";Tend="1355";Tstart="1198";shortTE="F";uid="ab3b7d8f-3ff0-4ff8-bbc5-fc7b5fa382fb"
CM022876.1	RepeatMasker	DNA/Academ-1	32877508	32877804	1419	-	.	ID="RND-5_FAMILY-2350";Tend="1695";Tstart="1393";shortTE="F";uid="c9f3a17d-baff-4a3b-b80d-8e0dd90506d2"
CM022876.1	RepeatMasker	Unknown	25372848	25373021	864	-	.	ID="RND-1_FAMILY-219";Tend="1086";Tstart="893";shortTE="F";uid="6a1383b0-0297-4496-8ea3-aae04a5c904d"
CM022876.1	RepeatMasker	RC/Helitron	32348462	32349432	5044	-	.	ID="RND-5_FAMILY-688";TEgroup="ctg_3%7CRND-5_FAMILY-688%7C2";Tend="1685";Tstart="994";shortTE="F";uid="94dba55b-dffb-4206-81d5-8a418962eb9e"
CM022876.1	RepeatMasker	Unknown	25974933	25975058	516	-	.	ID="RND-1_FAMILY-191";Tend="875";Tstart="740";shortTE="F";uid="7bd489d8-5153-4932-900a-3153ace270f7"
CM022876.1	RepeatMasker	SINE/5S	17994411	17994713	2453	-	.	ID="RND-6_FAMILY-4694";Tend="1190";Tstart="887";shortTE="F";uid="6e450584-36f7-4178-8c1c-e8920ada1b29"
CM022876.1	RepeatMasker	DNA/hAT-Tip100	5233904	5234031	436	-	.	ID="RND-3_FAMILY-262";Tend="1031";Tstart="910";shortTE="F";uid="f5ae109c-4e64-4b64-bcdc-e76136aae2be"
CM022876.1	RepeatMasker	LINE/RTE-BovB	18782744	18782881	507	-	.	ID="RND-5_FAMILY-1885";Tend="1220";Tstart="1071";shortTE="F";uid="8001fefb-74bb-4b5e-be3b-aaa572705582"
CM022876.1	RepeatMasker	Unknown	326085	326366	936	-	.	ID="RND-4_FAMILY-737";Tend="1221";Tstart="866";shortTE="F";uid="9e4ab029-e290-4230-a027-e1083cecde95"
CM022876.1	RepeatMasker	Unknown	5525305	5525438	642	-	.	ID="RND-1_FAMILY-281";Tend="1342";Tstart="1230";shortTE="F";uid="0c4fee2c-1695-4f4b-b543-b3244df04331"
CM022876.1	RepeatMasker	SINE/5S	15020433	15020561	1120	-	.	ID="RND-4_FAMILY-2290";Tend="1105";Tstart="977";shortTE="F";uid="70036f7c-caad-4807-821b-61995af2f039"
CM022876.1	RepeatMasker	DNA/TcMar-Tc1	31174375	31174932	3422	-	.	ID="RND-5_FAMILY-623";Tend="1493";Tstart="908";shortTE="F";uid="f14667f4-6cd5-4e78-adba-c8de817aa88f"
CM022876.1	RepeatMasker	LINE/CR1	23499529	23500610	7075	-	.	ID="RND-5_FAMILY-1108";Tend="1116";Tstart="38";shortTE="F";uid="6059353c-53e3-4c15-b9da-aaecebf9bbd6"
CM022876.1	RepeatMasker	Unknown	25375069	25375536	3229	-	.	ID="RND-6_FAMILY-3656";Tend="1556";Tstart="1052";shortTE="F";uid="0f18c463-f493-4b32-bd32-2b890a361e32"
CM022876.1	RepeatMasker	Unknown	29298609	29298760	770	-	.	ID="RND-1_FAMILY-279";Tend="1296";Tstart="1137";shortTE="F";uid="4f2f19e3-1608-440a-bb1b-2f424b471516"
CM022876.1	RepeatMasker	DNA/hAT-Tip100	39433028	39433129	526	-	.	ID="RND-4_FAMILY-13";Tend="998";Tstart="900";shortTE="F";uid="7ca2a52b-59ea-4c67-978e-88972f6f52f3"
CM022876.1	RepeatMasker	RC/Helitron	6460289	6460501	1284	-	.	ID="RND-6_FAMILY-4124";Tend="1402";Tstart="1189";shortTE="F";uid="f8ec8f28-b309-47b2-93ae-f470a7f2fdec"
CM022876.1	RepeatMasker	Unknown	8320987	8321110	551	-	.	ID="RND-6_FAMILY-6615";Tend="969";Tstart="854";shortTE="F";uid="c210e259-a4a4-41b4-b301-77aefdd5a4da"
CM022876.1	RepeatMasker	Unknown	2884615	2884898	2316	-	.	ID="RND-1_FAMILY-793";Tend="1629";Tstart="1351";shortTE="F";uid="154b66af-ec9b-422f-baff-d5f7fc8bc344"
CM022876.1	RepeatMasker	DNA	32972840	32974535	7004	-	.	ID="rnd-4_family-966";Tend="2125";Tstart="549";shortTE="F";uid="2f34a3f5-de3d-4e24-b5b0-0978440c0226"
CM022876.1	RepeatMasker	Unknown	37966199	37966332	816	-	.	ID="RND-1_FAMILY-11";Tend="1160";Tstart="1029";shortTE="F";uid="4e5e543d-cc9c-4bfc-927a-9ef6d9fbe93e"
CM022876.1	RepeatMasker	DNA/TcMar-Tc4	32719457	32720158	713	-	.	ID="RND-5_FAMILY-119";Tend="1796";Tstart="1155";shortTE="F";uid="ab5ea30a-7e7f-4c4e-b09a-68657cce39e0"
CM022876.1	RepeatMasker	LINE/RTE-BovB	12282413	12282549	563	-	.	ID="RND-6_FAMILY-380";Tend="1050";Tstart="913";shortTE="F";uid="fe727d98-3a60-4c4b-8b65-dc423d836656"
CM022876.1	RepeatMasker	Unknown	21111674	21111817	542	-	.	ID="RND-6_FAMILY-1126";Tend="649";Tstart="497";shortTE="F";uid="4d401000-7900-422d-9c4c-ed288d50016d"
CM022876.1	RepeatMasker	Unknown	36510266	36510409	511	-	.	ID="RND-1_FAMILY-67";Tend="2398";Tstart="2199";shortTE="F";uid="59b84297-5043-40c7-9782-3cb2eeb917df"
CM022876.1	RepeatMasker	DNA/hAT-Tip100	20826461	20826561	827	-	.	ID="RND-1_FAMILY-267";Tend="1364";Tstart="1264";shortTE="F";uid="09be24a8-a19a-4ce9-a59b-26a0638f01d3"
CM022876.1	RepeatMasker	DNA/hAT-Charlie	14054094	14054313	1656	-	.	ID="RND-2_FAMILY-110";Tend="1220";Tstart="991";shortTE="F";uid="133f8297-e690-4d50-b31c-5a190e0d2648"
CM022876.1	RepeatMasker	Unknown	24432667	24432995	1405	-	.	ID="RND-6_FAMILY-6755";Tend="1407";Tstart="1042";shortTE="F";uid="83cb0ca4-58dd-4a5f-a9b2-2bbbf95ea7bb"
CM022876.1	RepeatMasker	Unknown	14762603	14762814	769	-	.	ID="RND-1_FAMILY-99";Tend="1105";Tstart="882";shortTE="F";uid="9b279af1-9600-4e13-9945-68499a634171"
CM022876.1	RepeatMasker	LINE/RTE-BovB	19208467	19208685	1433	-	.	ID="RND-6_FAMILY-380";Tend="1196";Tstart="975";shortTE="F";uid="54fe6f1b-f196-4753-a4fc-a94035cc33e1"
CM022876.1	RepeatMasker	Unknown	36771745	36771968	480	-	.	ID="RND-6_FAMILY-1679";Tend="398";Tstart="186";shortTE="F";uid="5d28d154-3cda-4ea2-bb66-0a046681bb88"
CM022876.1	RepeatMasker	DNA/TcMar-Tc4	7209541	7209724	1210	-	.	ID="RND-5_FAMILY-127";Tend="1146";Tstart="961";shortTE="F";uid="dffebcf2-71a6-48f1-88d0-486012827403"
CM022876.1	RepeatMasker	DNA/hAT-Tip100	10391855	10392141	1841	-	.	ID="RND-3_FAMILY-262";Tend="1113";Tstart="812";shortTE="F";uid="a3e59efd-1894-48fc-9a2d-832803b55e6a"
CM022876.1	RepeatMasker	Unknown	39255173	39255361	933	-	.	ID="RND-5_FAMILY-1615";Tend="1994";Tstart="1862";shortTE="F";uid="5d5be2a6-c7f1-48eb-ac9c-396df5747ac6"
CM022876.1	RepeatMasker	DNA/hAT-Blackjack	17592300	17592628	1559	-	.	ID="RND-1_FAMILY-603";Tend="1298";Tstart="945";shortTE="F";uid="87553626-ee08-4402-8f8c-8dcde8a10ce6"
CM022876.1	RepeatMasker	Unknown	25756235	25756815	1323	-	.	ID="RND-1_FAMILY-450";TEgroup="ctg_3%7CRND-1_FAMILY-450%7C6";Tend="1560";Tstart="1214";shortTE="F";uid="d0a65375-d1d3-462f-a906-7ed4b36a38e2"
CM022876.1	RepeatMasker	Unknown	8685888	8686257	635	-	.	ID="RND-1_FAMILY-279";TEgroup="ctg_3%7CRND-1_FAMILY-279%7C9";Tend="1323";Tstart="1076";shortTE="F";uid="6d350e2a-a01a-4828-8ce6-0305a4fd0fe4"
CM022876.1	RepeatMasker	DNA/hAT-Tip100	7019838	7019981	1107	-	.	ID="RND-1_FAMILY-217";Tend="1307";Tstart="1163";shortTE="F";uid="e4bcc9ef-21dd-4083-b26e-7ebfb6490611"
CM022876.1	RepeatMasker	Unknown	35351245	35351368	879	-	.	ID="RND-1_FAMILY-1025";Tend="998";Tstart="879";shortTE="F";uid="1e66d08a-af74-487d-8a8d-60c1287bed2b"
CM022876.1	RepeatMasker	Unknown	20544917	20545327	2165	-	.	ID="RND-5_FAMILY-439";Tend="1340";Tstart="880";shortTE="F";uid="4bf52ae0-03a1-40b4-8253-df58bbab8fd7"
CM022876.1	RepeatMasker	Unknown	4813933	4814509	2800	-	.	ID="RND-1_FAMILY-199";Tend="2379";Tstart="1744";shortTE="F";uid="e28dfb0d-6fce-4224-8c33-6bcc35b66508"
CM022876.1	RepeatMasker	DNA/TcMar-Tc1	27848743	27849164	877	-	.	ID="RND-6_FAMILY-5564";TEgroup="ctg_3%7CRND-6_FAMILY-5564%7C1";Tend="1532";Tstart="1349";shortTE="F";uid="895d1f3a-8f19-4595-af1b-464f87426c9b"
CM022876.1	RepeatMasker	Unknown	24848395	24848551	1138	-	.	ID="RND-6_FAMILY-43";Tend="1312";Tstart="1142";shortTE="F";uid="b6475301-0268-4209-bc43-b459780c76f7"
CM022876.1	RepeatMasker	LINE/L2	10452227	10452555	1219	-	.	ID="RND-1_FAMILY-484";Tend="2109";Tstart="1790";shortTE="F";uid="076e943e-cf18-44b8-95cb-8da0a86db3ce"
CM022876.1	RepeatMasker	Unknown	26617903	26618230	2188	-	.	ID="RND-6_FAMILY-4999";Tend="1373";Tstart="1048";shortTE="F";uid="63f74dfa-102b-47f8-9c98-f4e9eaf58cc4"
CM022876.1	RepeatMasker	RC/Helitron	32258021	32258586	4136	-	.	ID="RND-1_FAMILY-31";Tend="1530";Tstart="972";shortTE="F";uid="24b9b661-5c72-453f-ba3b-b0d46a1aa5eb"
CM022876.1	RepeatMasker	DNA/TcMar-Tc1	26328400	26328678	954	-	.	ID="RND-1_FAMILY-360";Tend="1106";Tstart="799";shortTE="F";uid="d54e5f47-2733-48b5-86ac-617cf83eeed8"
CM022876.1	RepeatMasker	RC/Helitron	4783636	4783892	1324	-	.	ID="RND-4_FAMILY-2756";Tend="1191";Tstart="914";shortTE="F";uid="77f72d82-7f1c-495f-87b9-cecd57c2b541"
CM022876.1	RepeatMasker	Unknown	23681921	23682141	517	-	.	ID="RND-6_FAMILY-6755";Tend="1261";Tstart="1029";shortTE="F";uid="0a11222a-d081-4d73-814a-7693a6f9d1d3"
CM022876.1	RepeatMasker	Unknown	27801453	27801618	589	-	.	ID="RND-6_FAMILY-4883";TEgroup="ctg_3%7CRND-6_FAMILY-4883%7C2";Tend="1125";Tstart="1039";shortTE="T";uid="cba0da9b-4808-42cc-8d70-4d56b2b2cce4"
CM022876.1	RepeatMasker	DNA/hAT-Tip100	33329786	33330052	1249	-	.	ID="RND-1_FAMILY-936";Tend="680";Tstart="410";shortTE="F";uid="7dbad54c-7486-4b17-82d8-28476ea1a290"
CM022876.1	RepeatMasker	RC/Helitron	10650085	10650668	3768	-	.	ID="RND-6_FAMILY-17586";Tend="1286";Tstart="681";shortTE="F";uid="c9f03c0d-9f5d-46a9-833d-b1c00f78f448"
CM022876.1	RepeatMasker	DNA/hAT-Tip100	27515521	27515741	758	-	.	ID="rnd-3_family-262";Tend="1138";Tstart="862";shortTE="F";uid="cefc71c9-65cc-45e5-9c51-64e2de2299c8"
CM022876.1	RepeatMasker	LTR	23073560	23074800	1389	-	.	ID="RND-6_FAMILY-934";TEgroup="ctg_3%7CRND-6_FAMILY-934%7C3";Tend="2258";Tstart="562";shortTE="F";uid="85680560-416e-4a49-a802-46ed4851792e"
CM022876.1	RepeatMasker	Satellite	24334016	24334288	2126	-	.	ID="RND-5_FAMILY-399";Tend="1212";Tstart="941";shortTE="F";uid="72395df5-c47b-49cc-89e2-5a0a5325e500"
CM022876.1	RepeatMasker	Unknown	30606575	30607202	3525	-	.	ID="RND-1_FAMILY-654";Tend="1644";Tstart="992";shortTE="F";uid="a4d2b95e-df66-4fc1-bedd-c2598baf98f6"
CM022876.1	RepeatMasker	LTR/Gypsy	22157074	22157180	726	-	.	ID="RND-6_FAMILY-1213";Tend="1224";Tstart="1118";shortTE="F";uid="801f5077-e4e5-4b7a-9908-6df3829fb921"
CM022876.1	RepeatMasker	SINE/5S	31072562	31072821	2239	-	.	ID="RND-6_FAMILY-1021";Tend="1214";Tstart="955";shortTE="F";uid="36f1a391-f499-4211-9261-96a07b7a08dc"
CM022876.1	RepeatMasker	Unknown	36031721	36031943	1317	-	.	ID="RND-6_FAMILY-92";Tend="1475";Tstart="1217";shortTE="F";uid="82e94541-9831-412d-bd50-9d10e3513368"
CM022876.1	RepeatMasker	Unknown	31924570	31924771	470	-	.	ID="RND-4_FAMILY-1056";Tend="742";Tstart="397";shortTE="F";uid="59300db1-c1a3-4cd5-8ff6-0731bfb78c03"
CM022876.1	RepeatMasker	RC/Helitron	32980644	32980863	1291	-	.	ID="RND-1_FAMILY-234";Tend="2242";Tstart="2023";shortTE="F";uid="5bef74bb-30ac-4917-8ed0-9537e7f06b06"
CM022876.1	RepeatMasker	SINE/MIR	7600478	7600593	779	-	.	ID="RND-1_FAMILY-44";Tend="1026";Tstart="911";shortTE="F";uid="8100b994-2f04-426b-a942-72d951adb3b8"
CM022876.1	RepeatMasker	RC/Helitron	22170569	22170742	989	-	.	ID="RND-1_FAMILY-95";Tend="1732";Tstart="1562";shortTE="F";uid="7fc1dddd-da34-4fb9-a52d-34b88fd90327"
CM022876.1	RepeatMasker	Unknown	21577707	21578050	2059	-	.	ID="RND-6_FAMILY-713";Tend="1062";Tstart="711";shortTE="F";uid="2b655de5-f148-49aa-97c6-d6b4bf7bdfa6"
CM022876.1	RepeatMasker	RC/Helitron	39755256	39755388	979	-	.	ID="RND-6_FAMILY-6367";Tend="1111";Tstart="980";shortTE="F";uid="464f0b7d-8650-4567-a13a-3015262e2db1"
CM022876.1	RepeatMasker	DNA/hAT-Charlie	26720599	26721065	1769	-	.	ID="RND-2_FAMILY-110";TEgroup="ctg_3%7CRND-2_FAMILY-110%7C40";Tend="1325";Tstart="1060";shortTE="F";uid="04e59669-da92-4f6c-8aae-aa33ee3040f5"
CM022876.1	RepeatMasker	Unknown	20224762	20225099	2462	-	.	ID="RND-6_FAMILY-6836";Tend="1279";Tstart="907";shortTE="F";uid="e0535c77-c151-42f3-8eb7-f64dc70c4789"
CM022876.1	RepeatMasker	Unknown	37308512	37308691	862	-	.	ID="RND-2_FAMILY-22";Tend="1126";Tstart="935";shortTE="F";uid="35b51573-4f77-49ad-981c-4174b87fcdf2"
CM022876.1	RepeatMasker	Unknown	23759900	23760148	1669	-	.	ID="RND-6_FAMILY-6755";Tend="1281";Tstart="1027";shortTE="F";uid="938a71b5-8621-4eb0-a311-0cfc1bf815f5"
CM022876.1	RepeatMasker	Unknown	5461791	5462173	2711	-	.	ID="RND-1_FAMILY-915";Tend="1274";Tstart="848";shortTE="F";uid="384de345-ae80-4951-bfd0-7735b605dfa8"
CM022876.1	RepeatMasker	LINE/R1-LOA	10226846	10227372	4176	-	.	ID="RND-1_FAMILY-618";Tend="1285";Tstart="739";shortTE="F";uid="15eb8fb9-8644-48a0-aa45-e6c16cd37a6d"
CM022876.1	RepeatMasker	Unknown	22817099	22817291	501	-	.	ID="RND-5_FAMILY-1522";Tend="813";Tstart="626";shortTE="F";uid="4e2edd63-956d-4cec-ac47-777aa1cb9a85"
CM022876.1	RepeatMasker	Unknown	30690634	30690946	1315	-	.	ID="RND-5_FAMILY-1466";Tend="1393";Tstart="1089";shortTE="F";uid="8f20d4c1-d393-4554-ba75-bf31c1cdb5ee"
CM022876.1	RepeatMasker	Unknown	1010995	1011305	514	-	.	ID="RND-1_FAMILY-149";TEgroup="ctg_3%7CRND-1_FAMILY-149%7C1";Tend="1083";Tstart="998";shortTE="T";uid="49082017-c896-4166-81a0-38bd0340487d"
CM022876.1	RepeatMasker	Unknown	32539067	32539307	456	-	.	ID="RND-6_FAMILY-1647";Tend="743";Tstart="530";shortTE="F";uid="c3e58d59-2a96-4c4b-a225-a66dfe4d7b25"
CM022876.1	RepeatMasker	Unknown	27888555	27888731	1014	-	.	ID="RND-6_FAMILY-5252";Tend="990";Tstart="825";shortTE="F";uid="202d7227-5809-4ab2-ba9e-84c6dd12de0c"
CM022876.1	RepeatMasker	Unknown	3347533	3347818	693	-	.	ID="RND-6_FAMILY-6836";TEgroup="ctg_3%7CRND-6_FAMILY-6836%7C1";Tend="1299";Tstart="1212";shortTE="T";uid="06ec36e8-7877-4e09-b460-387c510fa352"
CM022876.1	RepeatMasker	Unknown	26078308	26078493	644	-	.	ID="RND-6_FAMILY-1126";Tend="1120";Tstart="915";shortTE="F";uid="8e28e486-d992-4477-9ec2-51a0e00fab05"
CM022876.1	RepeatMasker	LINE/Penelope	40459873	40460068	1542	-	.	ID="RND-1_FAMILY-304";Tend="1507";Tstart="1312";shortTE="F";uid="fc51082f-4be3-41e4-9cc8-2b528d5e0a68"
CM022876.1	RepeatMasker	Unknown	1797972	1798312	1243	-	.	ID="RND-6_FAMILY-6615";TEgroup="ctg_3%7CRND-6_FAMILY-6615%7C2";Tend="1057";Tstart="845";shortTE="F";uid="2ec5a933-0a8f-4500-b687-c28dfab80468"
CM022876.1	RepeatMasker	Unknown	1556183	1558039	4575	-	.	ID="RND-6_FAMILY-5665";Tend="2225";Tstart="921";shortTE="F";uid="621135ce-2872-45a4-8dd3-f2fb1c2709ad"
CM022876.1	RepeatMasker	Unknown	18533044	18533246	641	-	.	ID="RND-5_FAMILY-277";Tend="1465";Tstart="902";shortTE="F";uid="dc46d1bd-5a02-40a2-8ee8-104b91ec8188"
CM022876.1	RepeatMasker	Unknown	25942981	25943238	851	-	.	ID="RND-4_FAMILY-30";Tend="1206";Tstart="910";shortTE="F";uid="b7b3cb92-e839-4459-b9dd-42615f7f86fd"
CM022876.1	RepeatMasker	Unknown	22192691	22192882	1360	-	.	ID="RND-1_FAMILY-221";Tend="1156";Tstart="952";shortTE="F";uid="4eb7275e-350f-43e8-aa71-641f280d6bec"
CM022876.1	RepeatMasker	LINE/RTE-BovB	24739782	24740042	1644	-	.	ID="RND-6_FAMILY-380";Tend="1193";Tstart="922";shortTE="F";uid="5cbc4574-9a81-413b-b3f2-c52ebcfeda70"
CM022876.1	RepeatMasker	DNA/P	26060273	26060406	971	-	.	ID="RND-5_FAMILY-2630";Tend="652";Tstart="519";shortTE="F";uid="bb38dc3d-4b29-44f2-a050-6b2084428aed"
CM022876.1	RepeatMasker	Unknown	13577348	13577498	677	-	.	ID="RND-1_FAMILY-179";Tend="938";Tstart="789";shortTE="F";uid="de60a1a3-42aa-4a4b-a729-a0eed66b1e33"
CM022876.1	RepeatMasker	RC/Helitron	2016465	2016917	3235	-	.	ID="RND-1_FAMILY-6";Tend="1278";Tstart="824";shortTE="F";uid="3492de08-de3f-4c8e-8242-951337119801"
CM022876.1	RepeatMasker	RC/Helitron	36228916	36229145	1594	-	.	ID="RND-1_FAMILY-50";Tend="1163";Tstart="937";shortTE="F";uid="bcf9e077-0f8f-480e-8b9d-603bcd94e245"
CM022876.1	RepeatMasker	LINE/RTE-BovB	7173297	7173505	1367	-	.	ID="RND-1_FAMILY-75";Tend="1814";Tstart="1603";shortTE="F";uid="ff6ed5ac-1444-48a9-bbad-2774ea5ca7c5"
CM022876.1	RepeatMasker	DNA/Academ-1	2088776	2088885	470	-	.	ID="RND-1_FAMILY-1122";Tend="2474";Tstart="2363";shortTE="F";uid="4d7d67d4-1fca-45d0-9778-c0181eba3202"
CM022876.1	RepeatMasker	Unknown	31458625	31458887	1077	-	.	ID="RND-6_FAMILY-445";Tend="1150";Tstart="903";shortTE="F";uid="cc3b5c96-099e-4d42-86ed-3e69a5495d7a"
CM022876.1	RepeatMasker	DNA/hAT-Tip100	28476727	28476908	831	-	.	ID="RND-1_FAMILY-412";Tend="1066";Tstart="904";shortTE="F";uid="33b30ad8-d778-4884-bb1d-de6ef257b920"
CM022876.1	RepeatMasker	LINE/R1-LOA	6329610	6330218	5093	-	.	ID="RND-6_FAMILY-9082";Tend="1919";Tstart="1311";shortTE="F";uid="a9029e80-f9b7-4664-9dfe-e2f63672015e"
CM022876.1	RepeatMasker	Unknown	25297406	25297623	708	-	.	ID="RND-3_FAMILY-37";Tend="1137";Tstart="913";shortTE="F";uid="0a2c2550-d49a-4492-a25f-4943adceead4"
CM022876.1	RepeatMasker	Unknown	41137484	41137742	1578	-	.	ID="RND-6_FAMILY-7290";Tend="1424";Tstart="1165";shortTE="F";uid="69cbe203-f18e-4745-9f07-efed1927a24a"
CM022876.1	RepeatMasker	Unknown	8627148	8627329	1065	-	.	ID="RND-6_FAMILY-5252";Tend="1042";Tstart="868";shortTE="F";uid="72748646-27da-42d2-9810-255a27771a9a"
CM022876.1	RepeatMasker	Unknown	30343377	30343701	2489	-	.	ID="RND-1_FAMILY-319";Tend="1111";Tstart="780";shortTE="F";uid="37cfc168-b2d3-47fa-9681-675c5765e75d"
CM022876.1	RepeatMasker	DNA/PIF-Harbinger	11432358	11432672	1842	-	.	ID="RND-5_FAMILY-244";Tend="1532";Tstart="1214";shortTE="F";uid="8252ced4-2dbd-465d-a89c-90d3bd43dc2a"
CM022876.1	RepeatMasker	DNA/hAT	8814974	8815745	6534	-	.	ID="RND-1_FAMILY-436";Tend="1626";Tstart="852";shortTE="F";uid="b3a6f51a-a2d9-442e-9c44-966bae606049"
CM022876.1	RepeatMasker	Unknown	27257184	27258082	6330	-	.	ID="RND-1_FAMILY-325";Tend="1772";Tstart="854";shortTE="F";uid="09fc0de6-e616-431c-889d-5ca036b8eda6"
CM022876.1	RepeatMasker	Unknown	27062839	27063096	1066	-	.	ID="RND-6_FAMILY-2064";TEgroup="ctg_3%7CRND-6_FAMILY-2064%7C5";Tend="1134";Tstart="896";shortTE="F";uid="44f7b103-1186-438c-8a36-9d0aebbe7827"
CM022876.1	RepeatMasker	Satellite	21156342	21156554	1411	-	.	ID="RND-6_FAMILY-577";Tend="959";Tstart="746";shortTE="F";uid="384b2e6b-b9fe-4c45-a14c-5041eeaedfc8"
CM022876.1	RepeatMasker	Unknown	9970860	9971345	3178	-	.	ID="RND-1_FAMILY-1084";Tend="1404";Tstart="861";shortTE="F";uid="b5563776-a695-4ff6-a4a7-bd1d1e323bb0"
CM022876.1	RepeatMasker	RC/Helitron	21846809	21847507	5133	-	.	ID="RND-1_FAMILY-31";Tend="1531";Tstart="838";shortTE="F";uid="a6611ebb-dcb3-4e5d-a572-7234469964df"
CM022876.1	RepeatMasker	SINE/MIR	35458665	35458825	924	-	.	ID="RND-1_FAMILY-44";Tend="1070";Tstart="878";shortTE="F";uid="0a18855f-73b4-47e3-b154-fd088786f24a"
CM022876.1	RepeatMasker	Unknown	22544861	22545138	1631	-	.	ID="RND-3_FAMILY-254";Tend="1209";Tstart="910";shortTE="F";uid="e11e0dfd-8385-4881-af76-8a5bb8bfdf52"
CM022876.1	RepeatMasker	LINE/CR1	39753525	39753783	1143	-	.	ID="RND-1_FAMILY-367";Tend="1540";Tstart="1263";shortTE="F";uid="f486940f-acf2-44d5-8727-0b29f0dfa7a9"
CM022876.1	RepeatMasker	Unknown	15010321	15010495	1234	-	.	ID="RND-5_FAMILY-502";Tend="1309";Tstart="1129";shortTE="F";uid="f475718a-cbad-43ee-b0e8-4ce68e02d15e"
CM022876.1	RepeatMasker	RC/Helitron	35178168	35178887	5289	-	.	ID="RND-1_FAMILY-8";Tend="1553";Tstart="837";shortTE="F";uid="54e66b40-989a-4f19-b0b4-3d319a8feb51"
CM022876.1	RepeatMasker	LINE/I	7537721	7538403	1849	-	.	ID="RND-5_FAMILY-2107";Tend="1192";Tstart="480";shortTE="F";uid="a3c21f3a-a432-4884-887e-d5f3c6fe2e6f"
CM022876.1	RepeatMasker	DNA/TcMar-Tc1	26478258	26478398	848	-	.	ID="RND-4_FAMILY-1141";Tend="793";Tstart="636";shortTE="F";uid="52ddcf7e-afa3-4f91-9306-48cee086ac7a"
CM022876.1	RepeatMasker	SINE/tRNA-RTE	5433081	5433392	1792	-	.	ID="RND-1_FAMILY-29";Tend="1134";Tstart="808";shortTE="F";uid="960b008d-4d24-4b4e-84ad-dbbd665f62f2"
CM022876.1	RepeatMasker	RC/Helitron	1364842	1365119	1428	-	.	ID="RND-6_FAMILY-707";Tend="1097";Tstart="822";shortTE="F";uid="cb4083a9-ad48-479c-8c9a-d794eada58d7"
CM022876.1	RepeatMasker	Unknown	28431008	28431136	566	-	.	ID="RND-1_FAMILY-49";Tend="1086";Tstart="966";shortTE="F";uid="283766df-c726-4034-a775-5938e1ee5d6f"
CM022876.1	RepeatMasker	Unknown	11421735	11421929	447	-	.	ID="RND-4_FAMILY-209";Tend="1227";Tstart="1022";shortTE="F";uid="d4297fd0-fff7-46e4-9dc9-482af74c621e"
CM022876.1	RepeatMasker	DNA/hAT-Tag1	40915214	40915351	446	-	.	ID="RND-5_FAMILY-3870";Tend="839";Tstart="715";shortTE="F";uid="12f7e003-828a-47b4-a1c4-96fc16ab2dbf"
CM022876.1	RepeatMasker	Unknown	9592968	9593069	529	-	.	ID="RND-1_FAMILY-219";Tend="1016";Tstart="896";shortTE="F";uid="7d0d198c-406f-4b45-9538-a926e16336bb"
CM022876.1	RepeatMasker	DNA/TcMar-Tc1	24410314	24410500	488	-	.	ID="RND-5_FAMILY-1880";TEgroup="ctg_3%7CRND-5_FAMILY-1880%7C6";Tend="1652";Tstart="1572";shortTE="T";uid="c3bcd85f-fdd1-4835-8110-1260ef0f0409"
CM022876.1	RepeatMasker	DNA/Academ-1	29873667	29874086	1706	-	.	ID="RND-6_FAMILY-2188";Tend="1020";Tstart="605";shortTE="F";uid="314e0ed7-2b51-4ab8-8876-122c78c03523"
CM022876.1	RepeatMasker	Unknown	15789983	15790088	580	-	.	ID="RND-5_FAMILY-88";Tend="1552";Tstart="1435";shortTE="F";uid="4fba35c7-473d-4e3b-bb0d-a2a2f89e8eda"
CM022876.1	RepeatMasker	Satellite	31675741	31675848	487	-	.	ID="RND-6_FAMILY-577";Tend="985";Tstart="884";shortTE="F";uid="23c9f77d-0653-450c-a8c1-3c377a05c81b"
CM022876.1	RepeatMasker	Unknown	39997249	39997393	780	-	.	ID="RND-1_FAMILY-179";Tend="922";Tstart="809";shortTE="F";uid="0830d11f-1c53-48cd-8976-1a132be8e0f3"
CM022876.1	RepeatMasker	SINE/tRNA-RTE	164155	164430	1923	-	.	ID="RND-4_FAMILY-384";Tend="1176";Tstart="909";shortTE="F";uid="8873a670-208a-4aa3-82e7-d3e269d2d88c"
CM022876.1	RepeatMasker	RC/Helitron	35572189	35572348	2582	-	.	ID="RND-6_FAMILY-707";Tend="1475";Tstart="877";shortTE="F";uid="2df56b25-b10b-485c-af6e-15bad9a7a75d"
CM022876.1	RepeatMasker	RC/Helitron	11783448	11783644	717	-	.	ID="RND-1_FAMILY-204";Tend="2711";Tstart="2496";shortTE="F";uid="b4dea630-bd8c-4167-b820-abcb38aac798"
CM022876.1	RepeatMasker	LINE/CR1	22301974	22302235	1164	-	.	ID="RND-5_FAMILY-447";Tend="2281";Tstart="1983";shortTE="F";uid="93a8a920-3156-4a49-90b5-8396e5f99c45"
CM022876.1	RepeatMasker	Unknown	18004829	18004969	460	-	.	ID="RND-1_FAMILY-213";TEgroup="ctg_3%7CRND-1_FAMILY-213%7C5";Tend="1106";Tstart="1029";shortTE="T";uid="a54e8277-d7a9-46cf-ab7b-3058cb9a2f11"
CM022876.1	RepeatMasker	DNA/TcMar-Tc1	7746994	7747154	756	-	.	ID="RND-6_FAMILY-1003";Tend="1662";Tstart="1497";shortTE="F";uid="87ade9a8-aced-4c0e-955a-75c049200b9d"
CM022876.1	RepeatMasker	LINE/RTE-BovB	24207469	24207609	904	-	.	ID="RND-6_FAMILY-380";Tend="1194";Tstart="1054";shortTE="F";uid="898b33fc-bd3f-4aa1-9844-cfe37f206b71"
CM022876.1	RepeatMasker	LINE/RTE-BovB	15670451	15670680	1540	-	.	ID="RND-1_FAMILY-75";Tend="1823";Tstart="1591";shortTE="F";uid="4ba0ac7a-f5c6-4d62-99c2-e3ee35da9a82"
CM022876.1	RepeatMasker	Unknown	29211215	29211556	2650	-	.	ID="RND-4_FAMILY-734";Tend="1057";Tstart="716";shortTE="F";uid="f488d509-41a4-4425-8817-cb72ef194917"
CM022876.1	RepeatMasker	RC/Helitron	29638416	29638998	4508	-	.	ID="RND-1_FAMILY-31";Tend="1531";Tstart="917";shortTE="F";uid="af97efd8-67fe-45d3-8b62-9ffe1cee2caa"
CM022876.1	RepeatMasker	LINE/Penelope	36304221	36304334	776	-	.	ID="RND-1_FAMILY-923";Tend="1416";Tstart="1304";shortTE="F";uid="545a6710-0473-46fc-9a0f-fad391f84a1e"
CM022876.1	RepeatMasker	DNA/hAT-Tip100	10846138	10846871	5724	-	.	ID="RND-5_FAMILY-682";Tend="1675";Tstart="918";shortTE="F";uid="afae6b3b-29ec-4577-8f08-4b28412513fe"
CM022876.1	RepeatMasker	DNA/TcMar-Tc1	37286770	37287066	2270	-	.	ID="RND-5_FAMILY-623";Tend="1384";Tstart="1070";shortTE="F";uid="b657216e-e600-47bc-b9ac-fa93b90003e0"
CM022876.1	RepeatMasker	Unknown	6211271	6211484	972	-	.	ID="RND-6_FAMILY-3995";Tend="1386";Tstart="1140";shortTE="F";uid="e0756008-0c36-4584-9392-d349a8b2780e"
CM022876.1	RepeatMasker	Unknown	32891693	32892854	8679	-	.	ID="RND-4_FAMILY-645";Tend="1731";Tstart="571";shortTE="F";uid="66350261-4799-4ec8-b2f1-92fd238aa8d6"
CM022876.1	RepeatMasker	Unknown	4866563	4866769	747	-	.	ID="RND-6_FAMILY-28160";Tend="1347";Tstart="1174";shortTE="F";uid="8ad2cbda-b82a-4a4e-8b29-79b16eca7cf9"
CM022876.1	RepeatMasker	RC/Helitron	27565844	27566450	4727	-	.	ID="RND-1_FAMILY-31";Tend="1530";Tstart="920";shortTE="F";uid="1aba80e4-9b18-401f-a079-fb1151d7fe2d"
CM022876.1	RepeatMasker	DNA/hAT-Ac	31856203	31856355	507	-	.	ID="RND-1_FAMILY-69";Tend="1623";Tstart="1468";shortTE="F";uid="9bd3ccdd-3101-4afd-bac7-2ecc0aef7c3a"
CM022876.1	RepeatMasker	SINE/tRNA-RTE	35712359	35712469	791	-	.	ID="RND-1_FAMILY-48";Tend="1016";Tstart="906";shortTE="F";uid="dbc9bf4b-cdab-4155-b8ac-62ebadebad3a"
CM022876.1	RepeatMasker	Unknown	10811063	10811171	503	-	.	ID="RND-2_FAMILY-238";Tend="1262";Tstart="1156";shortTE="F";uid="39af11f5-925b-422b-b280-b3f38e3cece5"
CM022876.1	RepeatMasker	Unknown	6381515	6381819	2580	-	.	ID="RND-6_FAMILY-1126";Tend="2192";Tstart="1105";shortTE="F";uid="779f473c-c56a-47a0-b3ae-9413546a90fc"
CM022876.1	RepeatMasker	DNA/hAT-Tip100	25486418	25486611	1169	-	.	ID="RND-1_FAMILY-566";Tend="1351";Tstart="1161";shortTE="F";uid="9c6e1f83-c4da-451a-bd30-68de370cdb20"
CM022876.1	RepeatMasker	DNA/TcMar-Mariner	30020118	30020753	4080	-	.	ID="RND-1_FAMILY-380";Tend="1331";Tstart="597";shortTE="F";uid="6bd55955-c82f-48e7-b8d3-0b9281361785"
CM022876.1	RepeatMasker	Unknown	15179258	15179515	1684	-	.	ID="RND-5_FAMILY-3189";Tend="3115";Tstart="2862";shortTE="F";uid="1c5bbf61-d42a-482f-8cca-79061ba7752b"
CM022876.1	RepeatMasker	Unknown	38725930	38726169	1721	-	.	ID="RND-6_FAMILY-6496";Tend="1161";Tstart="928";shortTE="F";uid="5abdd16a-ef32-4994-ab57-af7dd2471475"
CM022876.1	RepeatMasker	Unknown	20429408	20429698	1457	-	.	ID="RND-5_FAMILY-591";Tend="1118";Tstart="797";shortTE="F";uid="03b30f86-0d7f-49cc-b84e-573fc36d75d5"
CM022876.1	RepeatMasker	LINE/R1-LOA	26899567	26899755	1288	-	.	ID="RND-1_FAMILY-768";Tend="303";Tstart="131";shortTE="F";uid="524e2dea-eb2f-4202-8900-1395ea83416b"
CM022876.1	RepeatMasker	Unknown	18726235	18726618	1687	-	.	ID="RND-4_FAMILY-132";Tend="1492";Tstart="1062";shortTE="F";uid="d3663a80-ab92-419f-8e41-613a906e321f"
CM022876.1	RepeatMasker	SINE/tRNA-RTE	19733098	19733229	489	-	.	ID="RND-1_FAMILY-87";TEgroup="ctg_3%7CRND-1_FAMILY-87%7C4";Tend="1096";Tstart="1021";shortTE="T";uid="7f84ce59-91f0-4489-a2ee-4ee5b1ce8dc6"
CM022876.1	RepeatMasker	LINE/R1-LOA	20039646	20039765	546	-	.	ID="RND-1_FAMILY-938";Tend="1268";Tstart="1151";shortTE="F";uid="f0d9880b-3f5e-4d61-8267-249c18ba2ce2"
CM022876.1	RepeatMasker	Unknown	26006296	26006431	831	-	.	ID="RND-5_FAMILY-4504";Tend="772";Tstart="630";shortTE="F";uid="a72bae68-4670-4de4-8c52-38d8f8b3e7a5"
CM022876.1	RepeatMasker	DNA/TcMar-Tc1	20559143	20559275	1090	-	.	ID="RND-4_FAMILY-1141";Tend="777";Tstart="645";shortTE="F";uid="905cd2aa-6f4b-4c13-be3e-265c36c20753"
CM022876.1	RepeatMasker	Unknown	10801527	10801740	1808	-	.	ID="RND-6_FAMILY-11719";Tend="1232";Tstart="1019";shortTE="F";uid="52e89171-ee2f-46d2-8863-107a6c8abe39"
CM022876.1	RepeatMasker	DNA/hAT-Charlie	38737165	38737405	1695	-	.	ID="RND-2_FAMILY-110";Tend="1338";Tstart="1089";shortTE="F";uid="3a42159c-452b-4204-8685-d399bcefdd6b"
CM022876.1	RepeatMasker	RC/Helitron	13289297	13289420	911	-	.	ID="RND-6_FAMILY-707";Tend="995";Tstart="874";shortTE="F";uid="9e3540ff-bbb7-4ec2-92df-5168ab7c54f9"
CM022876.1	RepeatMasker	DNA	36925847	36926257	2090	-	.	ID="RND-4_FAMILY-1031";Tend="654";Tstart="240";shortTE="F";uid="65ccbcd2-a87a-4b27-9a42-c8ec82a200df"
CM022876.1	RepeatMasker	DNA/TcMar-Tc1	3754876	3755052	547	-	.	ID="RND-5_FAMILY-1382";Tend="2157";Tstart="1990";shortTE="F";uid="38894c5d-c795-419b-a2b2-a873150c6164"
CM022876.1	RepeatMasker	Unknown	8296578	8296714	985	-	.	ID="RND-1_FAMILY-96";Tend="1097";Tstart="959";shortTE="F";uid="9b9d3ca7-afbb-4005-894f-22fac9826619"
CM022876.1	RepeatMasker	LINE/Penelope	36594380	36594585	1160	-	.	ID="RND-1_FAMILY-923";Tend="1507";Tstart="1299";shortTE="F";uid="26d3a694-a55b-451e-946d-e64d9fe84109"
CM022876.1	RepeatMasker	RC/Helitron	987014	987248	1585	-	.	ID="RND-6_FAMILY-317";Tend="1169";Tstart="934";shortTE="F";uid="64621b5b-9353-4a0a-acbf-ed550917e349"
CM022876.1	RepeatMasker	Unknown	11211370	11211807	2491	-	.	ID="RND-1_FAMILY-49";Tend="1484";Tstart="1039";shortTE="F";uid="00626ccd-684d-4374-a120-b81407a84cd3"
CM022876.1	RepeatMasker	RC/Helitron	15421267	15421402	478	-	.	ID="HELITRON-N7_PXU";Tend="128";Tstart="1";shortTE="F";uid="66be91e0-1e42-463d-9940-4b69a197d4df"
CM022876.1	RepeatMasker	DNA/hAT-Blackjack	8022456	8022585	668	-	.	ID="RND-4_FAMILY-1024";Tend="2557";Tstart="2433";shortTE="F";uid="296d1c55-ddc3-4db4-b277-6a6441647d85"
CM022876.1	RepeatMasker	DNA/TcMar-Tc1	5797523	5797666	811	-	.	ID="RND-6_FAMILY-1003";Tend="1652";Tstart="1517";shortTE="F";uid="4b126e21-1d58-4803-a006-6dc60144fc61"
CM022876.1	RepeatMasker	Unknown	21792694	21792850	867	-	.	ID="RND-1_FAMILY-651";Tend="1768";Tstart="1609";shortTE="F";uid="b72a2a8c-84cd-4f55-8b96-a72fca096d00"
CM022876.1	RepeatMasker	Unknown	32904772	32904964	1345	-	.	ID="RND-6_FAMILY-1901";Tend="1634";Tstart="1436";shortTE="F";uid="74c119c3-ae69-4f1a-936c-ecaa20a7f89c"
CM022876.1	RepeatMasker	Unknown	15087713	15087815	530	-	.	ID="RND-5_FAMILY-28";Tend="1045";Tstart="951";shortTE="F";uid="b7f8d29e-147e-48c1-96c9-c91f4e6af4a9"
CM022876.1	RepeatMasker	Unknown	3057931	3058133	739	-	.	ID="RND-1_FAMILY-518";Tend="958";Tstart="741";shortTE="F";uid="6705354e-7813-4a57-94ea-29acce6f9787"
CM022876.1	RepeatMasker	DNA/hAT-Tip100	26174144	26174272	611	-	.	ID="RND-1_FAMILY-936";Tend="2403";Tstart="2276";shortTE="F";uid="eddb8df6-cc55-4e08-9353-698b09bc72de"
CM022876.1	RepeatMasker	LINE/I-Jockey	8197436	8197787	2466	-	.	ID="RND-1_FAMILY-230";Tend="1430";Tstart="1078";shortTE="F";uid="181a020a-6dc2-46aa-92f4-a34787b6de80"
CM022876.1	RepeatMasker	Unknown	16345201	16345683	2053	-	.	ID="RND-6_FAMILY-7290";TEgroup="ctg_3%7CRND-6_FAMILY-7290%7C9";Tend="1442";Tstart="1164";shortTE="F";uid="25d2fe65-16fa-4f33-bced-1965bcc968dc"
CM022876.1	RepeatMasker	LTR/Copia	11751281	11751503	884	-	.	ID="RND-6_FAMILY-2605";Tend="1400";Tstart="1181";shortTE="F";uid="e33e4441-c7b9-4553-90e2-c20dc31e1e44"
CM022876.1	RepeatMasker	SINE/tRNA-RTE	25475702	25475954	1245	-	.	ID="RND-4_FAMILY-632";Tend="1220";Tstart="915";shortTE="F";uid="659343ba-3b76-4135-8c04-e80c3d2b67b1"
CM022876.1	RepeatMasker	Unknown	10304006	10304124	749	-	.	ID="RND-4_FAMILY-828";Tend="1179";Tstart="1058";shortTE="F";uid="0786ae70-3ea0-475c-98cd-a08bbc329ccd"
CM022876.1	RepeatMasker	Unknown	23852270	23852422	643	-	.	ID="RND-5_FAMILY-502";Tend="1069";Tstart="949";shortTE="F";uid="b26385cc-5e32-4d92-812a-9cd5dafcbe6d"
CM022876.1	RepeatMasker	Unknown	34813167	34813278	500	-	.	ID="RND-5_FAMILY-2591";Tend="1124";Tstart="1009";shortTE="F";uid="0be18856-01b2-49fc-95d8-bf7f27fd2f1e"
CM022876.1	RepeatMasker	DNA/hAT-Tip100	10358552	10359080	885	-	.	ID="RND-3_FAMILY-262";TEgroup="ctg_3%7CRND-3_FAMILY-262%7C12";Tend="1105";Tstart="810";shortTE="F";uid="f84fd7d1-5bfc-44c9-b4b7-0c2f91157f13"
CM022876.1	RepeatMasker	Unknown	32920916	32921976	1624	-	.	ID="RND-1_FAMILY-206";TEgroup="ctg_3%7CRND-1_FAMILY-206%7C8";Tend="1306";Tstart="66";shortTE="F";uid="36795636-5f90-4952-a81c-bcbc31647a6e"
CM022876.1	RepeatMasker	Unknown	16700838	16701066	1877	-	.	ID="RND-6_FAMILY-7290";Tend="1149";Tstart="921";shortTE="F";uid="cda979ac-d2a9-4a69-8f35-09d2aac64b8a"
CM022876.1	RepeatMasker	SINE/tRNA-RTE	23985564	23985845	1448	-	.	ID="RND-4_FAMILY-632";Tend="1127";Tstart="840";shortTE="F";uid="cdae00bd-f0f4-4617-abb2-1423e4fe992d"
CM022876.1	RepeatMasker	Unknown	27231996	27232262	1110	-	.	ID="RND-6_FAMILY-5365";Tend="2123";Tstart="1853";shortTE="F";uid="6fcc60dc-379f-47d9-8524-9ea850a354cb"
CM022876.1	RepeatMasker	LINE/RTE-X	23563204	23563371	964	-	.	ID="RND-6_FAMILY-4202";Tend="1344";Tstart="1163";shortTE="F";uid="2d1d9f89-6f6b-42dc-92c6-3ec54e46819d"
CM022876.1	RepeatMasker	Unknown	21747355	21747718	1401	-	.	ID="RND-1_FAMILY-49";Tend="1620";Tstart="1229";shortTE="F";uid="1a0aed28-c2cb-4fa8-8e56-ed568c2e6418"
CM022876.1	RepeatMasker	Unknown	22795876	22796149	408	-	.	ID="RND-4_FAMILY-132";TEgroup="ctg_3%7CRND-4_FAMILY-132%7C9";Tend="1062";Tstart="987";shortTE="T";uid="1aad06e2-f741-4eb8-9ab3-797381c80ffc"
CM022876.1	RepeatMasker	LINE/Penelope	29315367	29315493	739	-	.	ID="RND-1_FAMILY-172";Tend="1493";Tstart="1361";shortTE="F";uid="cdf3b441-9d6c-49e0-8fdb-dea1b211fd3d"
CM022876.1	RepeatMasker	Unknown	10341335	10341506	1153	-	.	ID="RND-1_FAMILY-279";Tend="1295";Tstart="1129";shortTE="F";uid="d0f0871d-0114-43c8-b450-c3dedf9f712e"
CM022876.1	RepeatMasker	Unknown	13095604	13096066	3213	-	.	ID="RND-1_FAMILY-118";Tend="1383";Tstart="918";shortTE="F";uid="e270d09f-d53c-4fa1-b3d0-569091e7c94e"
CM022876.1	RepeatMasker	SINE/tRNA-RTE	39658962	39659079	652	-	.	ID="RND-1_FAMILY-65";Tend="1065";Tstart="947";shortTE="F";uid="c9454097-35c9-4249-bd17-3f924c5acad3"
CM022876.1	RepeatMasker	Unknown	20186810	20187016	1162	-	.	ID="RND-4_FAMILY-30";Tend="1131";Tstart="911";shortTE="F";uid="4d768f47-2fb3-47e4-a524-8e7c223d572a"
CM022876.1	RepeatMasker	Unknown	17895974	17896135	1142	-	.	ID="RND-6_FAMILY-222";Tend="994";Tstart="842";shortTE="F";uid="ca235533-b19b-4e9a-9f65-483af1b1dc37"
CM022876.1	RepeatMasker	Satellite	25769881	25770137	1699	-	.	ID="RND-6_FAMILY-46";Tend="1493";Tstart="1218";shortTE="F";uid="391eb112-92f1-4d94-b178-da0dfe705390"
CM022876.1	RepeatMasker	RC/Helitron	4427881	4428485	2756	-	.	ID="RND-6_FAMILY-4124";Tend="1750";Tstart="1150";shortTE="F";uid="f111a3e3-f4a1-494e-92f3-6bc035392f0e"
CM022876.1	RepeatMasker	Unknown	20364740	20365014	1829	-	.	ID="RND-6_FAMILY-7290";Tend="1432";Tstart="1164";shortTE="F";uid="7c37b7f4-f007-40e6-8873-956caae9bf74"
CM022876.1	RepeatMasker	Unknown	7542646	7542867	721	-	.	ID="RND-4_FAMILY-337";Tend="1327";Tstart="1030";shortTE="F";uid="a748fafd-42a4-4bd6-ac8a-83295588fe1f"
CM022876.1	RepeatMasker	Unknown	40400029	40400349	2060	-	.	ID="RND-1_FAMILY-494";Tend="1117";Tstart="802";shortTE="F";uid="b2f15f2a-48e1-40ec-8e43-7827e46b6fa9"
CM022876.1	RepeatMasker	DNA/CMC-Chapaev-3	6012242	6012416	1116	-	.	ID="RND-6_FAMILY-3653";Tend="1140";Tstart="961";shortTE="F";uid="bf6510d3-3d5d-4f1d-9952-76f17203a86c"
CM022876.1	RepeatMasker	Unknown	41730964	41731117	1053	-	.	ID="RND-1_FAMILY-903";Tend="1095";Tstart="931";shortTE="F";uid="106e3cde-8be1-4128-b390-416152a88795"
CM022876.1	RepeatMasker	Unknown	30924910	30925077	1278	-	.	ID="RND-6_FAMILY-1527";Tend="1080";Tstart="910";shortTE="F";uid="5e864831-f257-4ddb-9d07-5c64c371afce"
CM022876.1	RepeatMasker	Unknown	24450631	24451190	558	-	.	ID="RND-6_FAMILY-2301";Tend="401";Tstart="196";shortTE="F";uid="273c7932-fbc7-417f-9409-8e6e8892595a"
CM022876.1	RepeatMasker	Unknown	11054431	11054588	593	-	.	ID="RND-6_FAMILY-1679";Tend="1359";Tstart="1155";shortTE="F";uid="08a25eba-9175-47a1-ad6c-3995eb442962"
CM022876.1	RepeatMasker	Unknown	5633445	5633673	1301	-	.	ID="RND-6_FAMILY-5252";Tend="1040";Tstart="823";shortTE="F";uid="285ffb7f-ca7f-453b-9783-c1e2614aa416"
CM022876.1	RepeatMasker	SINE/tRNA-RTE	36611074	36611354	1698	-	.	ID="RND-4_FAMILY-339";Tend="1218";Tstart="902";shortTE="F";uid="6240498b-40f3-409e-bec3-0d32206b32b3"
CM022876.1	RepeatMasker	Unknown	13437715	13438279	4034	-	.	ID="RND-1_FAMILY-985";Tend="1543";Tstart="982";shortTE="F";uid="c42010ba-876e-421e-808c-a5ba32971278"
CM022876.1	RepeatMasker	RC/Helitron	3156875	3156981	570	-	.	ID="HELITRON-N7_PXU";Tend="107";Tstart="1";shortTE="F";uid="75b8e1a4-71da-4d30-9a14-d566556a2e62"
CM022876.1	RepeatMasker	DNA/hAT-Blackjack	37852939	37853133	1346	-	.	ID="RND-1_FAMILY-481";Tend="1217";Tstart="1022";shortTE="F";uid="5d7c4d93-ee11-4d29-8a01-f0af909d0d78"
CM022876.1	RepeatMasker	Unknown	7483895	7483998	609	-	.	ID="RND-5_FAMILY-197";Tend="1010";Tstart="908";shortTE="F";uid="92918d28-2ce5-4167-b32d-42f41e654a33"
CM022876.1	RepeatMasker	Unknown	41792402	41792795	3013	-	.	ID="RND-5_FAMILY-806";Tend="1277";Tstart="906";shortTE="F";uid="0a5c52f7-616c-4f73-ac94-fdf02e0b9a41"
CM022876.1	RepeatMasker	Unknown	37525456	37525556	533	-	.	ID="RND-6_FAMILY-154";Tend="1647";Tstart="1547";shortTE="F";uid="b00864ba-51ae-4e24-96c8-991ef9d46495"
CM022876.1	RepeatMasker	Unknown	20951824	20952040	644	-	.	ID="RND-4_FAMILY-560";Tend="1139";Tstart="855";shortTE="F";uid="6feda6ba-a46a-4a92-a796-e866f153c6c2"
CM022876.1	RepeatMasker	RC/Helitron	36860467	36860865	2045	-	.	ID="RND-6_FAMILY-6367";Tend="1298";Tstart="908";shortTE="F";uid="59696d75-2965-4907-9cb5-d3a53f3ae0e0"
CM022876.1	RepeatMasker	RC/Helitron	251646	251819	1387	-	.	ID="RND-1_FAMILY-35";Tend="1056";Tstart="882";shortTE="F";uid="a8b19ac9-c9a7-419b-af3d-aae08ea3cfc6"
CM022876.1	RepeatMasker	DNA	11202755	11202937	830	-	.	ID="RND-5_FAMILY-3669";Tend="791";Tstart="556";shortTE="F";uid="86d579d9-d91c-46a6-8d5c-f967ae7e709f"
CM022876.1	RepeatMasker	Unknown	30761475	30761649	961	-	.	ID="RND-1_FAMILY-337";Tend="1157";Tstart="967";shortTE="F";uid="2e24a071-8ed7-404a-a04e-6c4ffe9e629f"
CM022876.1	RepeatMasker	LINE/Penelope	26056549	26056725	917	-	.	ID="RND-5_FAMILY-5224";Tend="1686";Tstart="1510";shortTE="F";uid="8562e770-52a4-40bc-8b5e-65381d3e94b2"
CM022876.1	RepeatMasker	RC/Helitron	16738492	16738665	1314	-	.	ID="RND-5_FAMILY-688";Tend="1684";Tstart="1518";shortTE="F";uid="b480ce79-1066-4fbf-8551-8528127960f1"
CM022876.1	RepeatMasker	Unknown	38250270	38250596	2451	-	.	ID="RND-6_FAMILY-6836";Tend="1230";Tstart="907";shortTE="F";uid="d5f2b402-8a69-4e56-9230-fd3dc73ec5b5"
CM022876.1	RepeatMasker	Unknown	19734816	19735445	4692	-	.	ID="RND-1_FAMILY-199";Tend="2294";Tstart="1680";shortTE="F";uid="4a9cd939-bae8-40bd-a294-0445e60d29fb"
CM022876.1	RepeatMasker	Unknown	15127180	15127720	4195	-	.	ID="RND-1_FAMILY-443";Tend="1488";Tstart="944";shortTE="F";uid="37e9f3ea-5ca8-4736-961b-5a06e92f4986"
CM022876.1	RepeatMasker	Unknown	26470444	26470844	2971	-	.	ID="RND-6_FAMILY-1416";Tend="1010";Tstart="599";shortTE="F";uid="60fdb335-43c9-4197-905a-d271160bb559"
CM022876.1	RepeatMasker	Unknown	8577178	8577331	1036	-	.	ID="RND-1_FAMILY-53";Tend="1092";Tstart="939";shortTE="F";uid="146149d7-3a24-4ef3-8dca-27c3ee605339"
CM022876.1	RepeatMasker	Unknown	38793570	38793849	752	-	.	ID="RND-1_FAMILY-11";Tend="1358";Tstart="1035";shortTE="F";uid="17312fb7-4c3d-4bcf-9d2e-0ced89c6b0b6"
CM022876.1	RepeatMasker	LINE/I	21518214	21518439	1816	-	.	ID="RND-5_FAMILY-2";Tend="1171";Tstart="946";shortTE="F";uid="9a453c0a-1ee8-44ed-9a60-7a3f73b71240"
CM022876.1	RepeatMasker	Unknown	29916641	29916819	958	-	.	ID="RND-1_FAMILY-159";Tend="1182";Tstart="965";shortTE="F";uid="76700267-066b-46bb-b639-d663843b78a2"
CM022876.1	RepeatMasker	LINE/Penelope	37381991	37382103	680	-	.	ID="RND-1_FAMILY-172";Tend="1455";Tstart="1347";shortTE="F";uid="34a2afa4-2fe3-4f4b-a2ed-445929674eb1"
CM022876.1	RepeatMasker	Unknown	4049896	4050212	2599	-	.	ID="RND-1_FAMILY-96";Tend="1287";Tstart="958";shortTE="F";uid="cc85d7b2-d051-47f8-8f2c-7490d9e469bb"
CM022876.1	RepeatMasker	RC/Helitron	5057158	5057615	1546	-	.	ID="RND-6_FAMILY-4124";Tend="1752";Tstart="1189";shortTE="F";uid="f562ea16-5513-43c3-ba48-e5ababfe8f81"
CM022876.1	RepeatMasker	LTR	36824818	36825028	1767	-	.	ID="RND-1_FAMILY-800";Tend="3262";Tstart="3054";shortTE="F";uid="37ceef1a-9e40-45bd-9b34-f8e84494268d"
CM022876.1	RepeatMasker	Unknown	13982673	13982856	427	-	.	ID="RND-6_FAMILY-11688";Tend="1042";Tstart="786";shortTE="F";uid="2379fd77-46af-4bee-82f0-8b7d179edd74"
CM022876.1	RepeatMasker	DNA/hAT?	30689981	30690505	1723	-	.	ID="RND-1_FAMILY-676";Tend="1610";Tstart="952";shortTE="F";uid="aeb729b2-e5a7-42cc-919f-336e0e014965"
CM022876.1	RepeatMasker	Unknown	20389011	20389160	851	-	.	ID="RND-6_FAMILY-9349";Tend="1104";Tstart="963";shortTE="F";uid="8716426f-8172-49b4-ba84-7c769952cbfe"
CM022876.1	RepeatMasker	Unknown	26202080	26202393	1295	-	.	ID="RND-1_FAMILY-49";Tend="1350";Tstart="978";shortTE="F";uid="9c8dfe4b-d261-455b-90d6-cc4fcdde4216"
CM022876.1	RepeatMasker	DNA	29823652	29823952	1273	-	.	ID="RND-5_FAMILY-2114";Tend="1915";Tstart="1616";shortTE="F";uid="0e9d561c-8e2e-4625-a923-ef1aa1d14f0b"
CM022876.1	RepeatMasker	Unknown	33044214	33044680	2699	-	.	ID="RND-5_FAMILY-336";Tend="1229";Tstart="783";shortTE="F";uid="62dbbb8e-be93-4eee-bd99-17e57ac577d2"
CM022876.1	RepeatMasker	Unknown	40248208	40248683	3177	-	.	ID="RND-1_FAMILY-443";Tend="1497";Tstart="996";shortTE="F";uid="6f835958-bf16-4c7d-9016-ace27d2e36d9"
CM022876.1	RepeatMasker	DNA/hAT-Tip100	31649084	31649308	1425	-	.	ID="RND-4_FAMILY-13";Tend="1095";Tstart="862";shortTE="F";uid="c7c36eb0-f01f-4b3f-9bcd-c4d4b6179ddf"
CM022876.1	RepeatMasker	LINE/RTE-BovB	25308431	25308961	1497	-	.	ID="RND-4_FAMILY-543";Tend="554";Tstart="92";shortTE="F";uid="ed44be0d-fea6-4d10-8d3e-7969d463ef18"
CM022876.1	RepeatMasker	LINE/Penelope	30441427	30441548	678	-	.	ID="RND-1_FAMILY-923";Tend="1418";Tstart="1297";shortTE="F";uid="2b946992-0950-4325-9807-12cd02da2f2d"
CM022876.1	RepeatMasker	Unknown	32154228	32154595	2077	-	.	ID="RND-6_FAMILY-4999";Tend="1505";Tstart="1119";shortTE="F";uid="a098b2af-a264-46d2-80a0-8d20cbf6c339"
CM022876.1	RepeatMasker	SINE/tRNA-RTE	22987954	22988146	1308	-	.	ID="RND-6_FAMILY-1330";Tend="1114";Tstart="921";shortTE="F";uid="c2ac9ba5-8f90-4d2c-9308-616cd73c82cc"
CM022876.1	RepeatMasker	Satellite	3702317	3702528	1489	-	.	ID="RND-6_FAMILY-46";Tend="1466";Tstart="1254";shortTE="F";uid="03874702-e404-456a-bd9c-adde634b8e89"
CM022876.1	RepeatMasker	Unknown	19499044	19499577	3640	-	.	ID="RND-6_FAMILY-3995";Tend="1049";Tstart="513";shortTE="F";uid="4c831cde-ac9f-4751-a727-188b2f6eeff8"
CM022876.1	RepeatMasker	SINE/tRNA-RTE	17679387	17679697	2569	-	.	ID="RND-1_FAMILY-29";Tend="1125";Tstart="808";shortTE="F";uid="08387cda-0c10-4cd2-8440-f7359f363b07"
CM022876.1	RepeatMasker	Unknown	42008662	42008792	585	-	.	ID="RND-1_FAMILY-115";Tend="1106";Tstart="988";shortTE="F";uid="0ddc10af-e5bd-4a9a-bb4d-d0142d7d00c3"
CM022876.1	RepeatMasker	Unknown	9179578	9179804	923	-	.	ID="RND-5_FAMILY-197";Tend="1146";Tstart="903";shortTE="F";uid="0c50ecfe-0859-4aab-b172-b9c56e1932d5"
CM022876.1	RepeatMasker	Unknown	26637211	26637632	1382	-	.	ID="RND-6_FAMILY-4999";Tend="1356";Tstart="990";shortTE="F";uid="9288ea50-9e01-42d3-b629-b7366763ffaf"
CM022876.1	RepeatMasker	DNA/CMC-Chapaev-3	3220654	3220757	576	-	.	ID="RND-5_FAMILY-2511";Tend="1442";Tstart="1339";shortTE="F";uid="31cd6f51-c28c-4c14-9df6-76fe99ca5f04"
CM022876.1	RepeatMasker	Unknown	23463642	23463851	696	-	.	ID="RND-4_FAMILY-132";Tend="1487";Tstart="1245";shortTE="F";uid="1c91338d-f70a-4a62-9578-540d0043686d"
CM022876.1	RepeatMasker	Unknown	25338948	25339133	538	-	.	ID="RND-5_FAMILY-2591";TEgroup="ctg_3%7CRND-5_FAMILY-2591%7C6";Tend="1112";Tstart="791";shortTE="F";uid="76a4fa4e-65a5-417a-8cc7-4281f827fc62"
CM022876.1	RepeatMasker	Satellite	19059898	19060165	2170	-	.	ID="RND-6_FAMILY-46";Tend="1202";Tstart="933";shortTE="F";uid="ee504edd-49cc-4808-b863-a8af485630a6"
CM022876.1	RepeatMasker	SINE/tRNA-RTE	35276408	35276597	740	-	.	ID="RND-4_FAMILY-384";Tend="1078";Tstart="862";shortTE="F";uid="f25feacc-c6b1-4f86-8d23-2029b1ab6942"
CM022876.1	RepeatMasker	Unknown	35296009	35296246	950	-	.	ID="RND-6_FAMILY-5252";Tend="1062";Tstart="817";shortTE="F";uid="e7a3f8ef-148b-4f76-85f5-de922a931863"
CM022876.1	RepeatMasker	Unknown	25387836	25388146	1502	-	.	ID="RND-1_FAMILY-91";Tend="1155";Tstart="845";shortTE="F";uid="2cc80142-4c39-4eb0-8027-3f4042984037"
CM022876.1	RepeatMasker	Unknown	28041125	28041260	820	-	.	ID="RND-2_FAMILY-22";Tend="1135";Tstart="1000";shortTE="F";uid="389541f5-1cf0-42ca-ac25-1a0985580cc6"
CM022876.1	RepeatMasker	DNA/hAT-Tip100	23508306	23508580	1563	-	.	ID="RND-1_FAMILY-461";Tend="1052";Tstart="817";shortTE="F";uid="3b053d0b-0b0a-45b9-b977-9e92feb6c8f9"
CM022876.1	RepeatMasker	DNA/TcMar-Tc4	29563498	29563600	425	-	.	ID="RND-1_FAMILY-503";Tend="762";Tstart="661";shortTE="F";uid="ff1ee5c2-5556-4274-992d-aa204e0cea03"
CM022876.1	RepeatMasker	Unknown	19190361	19190686	1795	-	.	ID="RND-6_FAMILY-3656";TEgroup="ctg_3%7CRND-6_FAMILY-3656%7C20";Tend="1557";Tstart="920";shortTE="F";uid="44d1dc2d-e210-43b8-b100-aac9e7366789"
CM022876.1	RepeatMasker	DNA/hAT-Blackjack	2304205	2304379	915	-	.	ID="RND-6_FAMILY-1988";Tend="1020";Tstart="830";shortTE="F";uid="5ad7975e-0f07-4cde-ba9d-31972c4f01f5"
CM022876.1	RepeatMasker	RC/Helitron	19189859	19190365	3467	-	.	ID="RND-6_FAMILY-4124";Tend="1755";Tstart="1220";shortTE="F";uid="071720ba-8401-4ed2-b4af-267dc1b6f8e7"
CM022876.1	RepeatMasker	Unknown	13971521	13971638	701	-	.	ID="RND-5_FAMILY-1343";Tend="729";Tstart="609";shortTE="F";uid="ffdab53d-f12f-459a-9e4d-5fa7af81ff1f"
CM022876.1	RepeatMasker	Unknown	22271572	22271710	1023	-	.	ID="RND-3_FAMILY-37";Tend="1040";Tstart="903";shortTE="F";uid="a5d00d69-8a4b-4df1-9119-28f8b85b3a4f"
CM022876.1	RepeatMasker	DNA/TcMar-Tc1	1122945	1123051	560	-	.	ID="RND-1_FAMILY-377";Tend="721";Tstart="615";shortTE="F";uid="4f06fce2-e5bd-460f-b060-9b2940f407c8"
CM022876.1	RepeatMasker	DNA/hAT-Tip100	8429078	8429527	3091	-	.	ID="RND-1_FAMILY-209";Tend="1366";Tstart="877";shortTE="F";uid="c36242bd-ba32-428e-9448-c194f4975008"
CM022876.1	RepeatMasker	SINE/tRNA-RTE	15441741	15442010	2042	-	.	ID="RND-4_FAMILY-339";Tend="1157";Tstart="887";shortTE="F";uid="31290c00-a7f7-4a4e-b6f8-1e35e541800d"
CM022876.1	RepeatMasker	DNA/hAT-Tip100	30667497	30667773	822	-	.	ID="RND-6_FAMILY-8753";TEgroup="ctg_3%7CRND-6_FAMILY-8753%7C1";Tend="1050";Tstart="562";shortTE="F";uid="d84788b9-1c3e-43ac-aaf4-cd230e1609c2"
CM022876.1	RepeatMasker	Unknown	14632483	14633089	1866	-	.	ID="RND-1_FAMILY-191";Tend="1782";Tstart="1163";shortTE="F";uid="21c9cbbd-0b30-4299-a86a-64717324b3b9"
CM022876.1	RepeatMasker	DNA/TcMar-Tc1	40788034	40788326	1940	-	.	ID="RND-5_FAMILY-1880";Tend="1646";Tstart="1341";shortTE="F";uid="c0384808-5c5f-46a4-a78b-8cb4a8f44782"
CM022876.1	RepeatMasker	LINE/RTE-BovB	7871250	7871451	1258	-	.	ID="RND-1_FAMILY-75";Tend="1823";Tstart="1609";shortTE="F";uid="eb924306-d5e4-44ba-bcca-676e0b2b30ba"
CM022876.1	RepeatMasker	Satellite	7443725	7444103	1868	-	.	ID="RND-6_FAMILY-577";Tend="1218";Tstart="756";shortTE="F";uid="2b28c510-c917-406a-ac2d-fd30e295928f"
CM022876.1	RepeatMasker	Unknown	23075581	23076039	3398	-	.	ID="RND-1_FAMILY-133";Tend="594";Tstart="133";shortTE="F";uid="b4115fde-04f1-4e71-891d-8cbd5a45f6d7"
CM022876.1	RepeatMasker	Unknown	10578676	10578900	1480	-	.	ID="RND-5_FAMILY-2328";Tend="1249";Tstart="1027";shortTE="F";uid="b21a2d2f-c80a-452f-9ba3-f25ad78c2c37"
CM022876.1	RepeatMasker	Unknown	18610509	18611531	1072	-	.	ID="RND-6_FAMILY-2301";Tend="1930";Tstart="124";shortTE="F";uid="43410fff-8746-4e1b-8f94-e54346a6af42"
CM022876.1	RepeatMasker	DNA/hAT-Tip100	14065191	14065756	3558	-	.	ID="rnd-6_family-2368";Tend="1450";Tstart="848";shortTE="F";uid="63a4ff4f-f735-447e-ae3a-ea346cc8694b"
CM022876.1	RepeatMasker	Unknown	9667531	9667758	1457	-	.	ID="RND-6_FAMILY-9040";Tend="1241";Tstart="1013";shortTE="F";uid="6e80d302-59f1-4ced-964e-cb809dd418cb"
CM022876.1	RepeatMasker	DNA/hAT-Tip100	33247621	33248034	2584	-	.	ID="RND-1_FAMILY-217";Tend="1302";Tstart="913";shortTE="F";uid="8100a1a2-b334-4ed4-a8c1-b3fb0ef1f9e2"
CM022876.1	RepeatMasker	DNA/CMC-Chapaev-3	1952791	1953263	3447	-	.	ID="RND-6_FAMILY-2378";Tend="1303";Tstart="834";shortTE="F";uid="9730fd65-7370-4ace-a422-3e290c067a50"
CM022876.1	RepeatMasker	Unknown	23505395	23505649	420	-	.	ID="RND-2_FAMILY-238";Tend="1160";Tstart="908";shortTE="F";uid="c39c16a2-1ff3-4ab4-8ddd-55459fdb0c6d"
CM022876.1	RepeatMasker	LINE/RTE-BovB	8555565	8555839	1945	-	.	ID="RND-1_FAMILY-30";Tend="1075";Tstart="801";shortTE="F";uid="226f2ee9-bf44-4653-808a-df9f99e8cf24"
CM022876.1	RepeatMasker	SINE/tRNA-RTE	37424079	37424240	1033	-	.	ID="RND-1_FAMILY-48";Tend="1069";Tstart="906";shortTE="F";uid="3047d09e-ce46-4353-92af-19ea118f0424"
CM022876.1	RepeatMasker	LINE/Penelope	2580852	2581079	1910	-	.	ID="RND-5_FAMILY-1586";Tend="1544";Tstart="1306";shortTE="F";uid="d7f652ec-43b4-4950-a164-04c84f8de3c7"
CM022876.1	RepeatMasker	RC/Helitron	39834069	39834218	508	-	.	ID="RND-6_FAMILY-3129";Tend="2761";Tstart="2622";shortTE="F";uid="b0b9f713-abf8-48ec-8939-a3cd30630402"
CM022876.1	RepeatMasker	Unknown	21048483	21048622	688	-	.	ID="RND-6_FAMILY-2400";Tend="1293";Tstart="1156";shortTE="F";uid="ddd19ac5-0141-4b7d-b336-34fe1b5c81fa"
CM022876.1	RepeatMasker	DNA/hAT	24971672	24972447	3081	-	.	ID="RND-1_FAMILY-436";TEgroup="ctg_3%7CRND-1_FAMILY-436%7C3";Tend="1412";Tstart="882";shortTE="F";uid="cfcdb181-0b0b-423b-bebe-f144357757ea"
CM022876.1	RepeatMasker	Unknown	21270845	21271131	1980	-	.	ID="RND-1_FAMILY-518";Tend="1333";Tstart="1044";shortTE="F";uid="6842b271-d69e-4908-825b-6464050f1f0c"
CM022876.1	RepeatMasker	DNA/hAT-Tip100	37096680	37097210	3312	-	.	ID="RND-6_FAMILY-6216";Tend="1380";Tstart="886";shortTE="F";uid="f2bdc135-3889-4f5b-af2e-61d66e45ffd3"
CM022876.1	RepeatMasker	Unknown	19667788	19668566	2692	-	.	ID="RND-1_FAMILY-39";TEgroup="ctg_3%7CRND-1_FAMILY-39%7C5";Tend="1376";Tstart="763";shortTE="F";uid="67ad5c16-7c54-4613-816c-25fba3140b4b"
CM022876.1	RepeatMasker	DNA/PIF-Harbinger	27550391	27550616	416	-	.	ID="RND-5_FAMILY-244";Tend="1149";Tstart="909";shortTE="F";uid="9f6fab8b-df7c-44d7-972f-f2b91d05ec58"
CM022876.1	RepeatMasker	DNA/hAT-Tip100	31549360	31549523	442	-	.	ID="RND-3_FAMILY-262";Tend="1118";Tstart="929";shortTE="F";uid="370bad6b-92c6-4b09-a832-f917c22aea85"
CM022876.1	RepeatMasker	Unknown	33635757	33635884	843	-	.	ID="RND-1_FAMILY-219";Tend="1053";Tstart="915";shortTE="F";uid="c940a7bf-4ba5-4f93-a748-c030f1db0b1a"
CM022876.1	RepeatMasker	DNA/hAT-Tip100	27296145	27296370	1069	-	.	ID="RND-3_FAMILY-262";Tend="1123";Tstart="911";shortTE="F";uid="7bb3eb5f-c78b-4a95-8949-ede0edbfabfb"
CM022876.1	RepeatMasker	Unknown	22638877	22639077	1582	-	.	ID="RND-6_FAMILY-1633";Tend="746";Tstart="546";shortTE="F";uid="146ddb12-72ea-48fe-9748-58c7796f775c"
CM022876.1	RepeatMasker	Unknown	25252478	25252790	2232	-	.	ID="RND-6_FAMILY-7290";Tend="1151";Tstart="837";shortTE="F";uid="52344d64-bd1b-4ea6-bb53-33da600ed4a2"
CM022876.1	RepeatMasker	Unknown	22976398	22976517	977	-	.	ID="RND-1_FAMILY-133";Tend="1529";Tstart="1409";shortTE="F";uid="a0a7bec6-4f81-449c-a8ef-4c7fb3a3f9cb"
CM022876.1	RepeatMasker	Unknown	35517265	35517581	427	-	.	ID="RND-6_FAMILY-2909";TEgroup="ctg_3%7CRND-6_FAMILY-2909%7C16";Tend="3201";Tstart="2551";shortTE="F";uid="071a120e-8ca5-433f-af7d-dfd0c4df6602"
CM022876.1	RepeatMasker	Satellite	3111819	3112315	2900	-	.	ID="RND-5_FAMILY-1876";Tend="1521";Tstart="1043";shortTE="F";uid="9d20ccd8-6de6-42e4-9ec0-111d13835548"
CM022876.1	RepeatMasker	DNA/Academ-1	30531082	30531245	1350	-	.	ID="RND-5_FAMILY-209";Tend="946";Tstart="784";shortTE="F";uid="5644937b-ef38-4e62-9530-77ce2c26a65e"
CM022876.1	RepeatMasker	DNA/TcMar-Tc1	7350977	7351370	3284	-	.	ID="RND-5_FAMILY-2403";Tend="1832";Tstart="1439";shortTE="F";uid="56cc6b3d-d005-47c6-8ec4-c0891ec9b169"
CM022876.1	RepeatMasker	Unknown	7051973	7052131	697	-	.	ID="RND-6_FAMILY-6755";Tend="1237";Tstart="1082";shortTE="F";uid="0562ef8a-7415-4256-8784-c4a387fe3c21"
CM022876.1	RepeatMasker	Unknown	4484067	4484198	669	-	.	ID="RND-1_FAMILY-342";Tend="1318";Tstart="1194";shortTE="F";uid="f7800572-86c2-41f8-a74c-434c25c7e6d0"
CM022876.1	RepeatMasker	Unknown	32982369	32982742	2377	-	.	ID="RND-1_FAMILY-39";Tend="1149";Tstart="763";shortTE="F";uid="f0a5f60d-201c-41bd-b5b5-44a453544946"
CM022876.1	RepeatMasker	DNA/hAT	26428296	26429076	6634	-	.	ID="RND-1_FAMILY-436";Tend="1636";Tstart="854";shortTE="F";uid="5378b3a0-37f8-4860-909c-013002e03138"
CM022876.1	RepeatMasker	Unknown	17738905	17739084	1292	-	.	ID="RND-1_FAMILY-497";Tend="1564";Tstart="1386";shortTE="F";uid="6c850594-317c-4095-aa47-a1aee877c5e7"
CM022876.1	RepeatMasker	Unknown	24921436	24921601	1409	-	.	ID="RND-1_FAMILY-138";Tend="1683";Tstart="1518";shortTE="F";uid="d76fefee-e565-4e50-8f2f-d94a284ae131"
CM022876.1	RepeatMasker	Satellite	13129627	13129980	1037	-	.	ID="RND-6_FAMILY-46";Tend="1333";Tstart="981";shortTE="F";uid="8f3f5d2b-70bb-4988-9c7c-bac672e75f66"
CM022876.1	RepeatMasker	Unknown	36726852	36726992	1107	-	.	ID="RND-1_FAMILY-116";Tend="1100";Tstart="961";shortTE="F";uid="09e4cc77-a987-4251-92fe-bc3aceb82b9e"
CM022876.1	RepeatMasker	RC/Helitron	31192854	31193059	1341	-	.	ID="RND-1_FAMILY-197";Tend="2062";Tstart="1845";shortTE="F";uid="f070a37c-3f9b-418f-9d8d-4c788ebedbd0"
CM022876.1	RepeatMasker	Unknown	25020855	25021544	4106	-	.	ID="RND-5_FAMILY-2056";Tend="1682";Tstart="928";shortTE="F";uid="1a53a297-d24a-4403-bf4d-efc057dd666f"
CM022876.1	RepeatMasker	Unknown	34980231	34980443	1304	-	.	ID="RND-6_FAMILY-4999";Tend="1287";Tstart="1041";shortTE="F";uid="2c40a5c3-b997-4df2-826c-7fce307325c1"
CM022876.1	RepeatMasker	Unknown	17360640	17360782	413	-	.	ID="RND-4_FAMILY-1041";Tend="1040";Tstart="899";shortTE="F";uid="abd75fcc-eebf-4e8d-bed5-cc3d007fb5e9"
CM022876.1	RepeatMasker	LTR/Copia	27110241	27110782	3976	-	.	ID="RND-6_FAMILY-5519";Tend="1306";Tstart="766";shortTE="F";uid="f2518b3c-c3bd-4a41-9936-a4d8603e5365"
CM022876.1	RepeatMasker	Unknown	41661228	41661694	1684	-	.	ID="RND-6_FAMILY-7290";Tend="1422";Tstart="906";shortTE="F";uid="2b343d63-6c4c-49e6-8a5c-493f81c96fee"
CM022876.1	RepeatMasker	Unknown	29864538	29864704	608	-	.	ID="RND-1_FAMILY-627";Tend="1355";Tstart="1053";shortTE="F";uid="dc24419c-ae9a-461e-9ab9-f042ac1c9d7f"
CM022876.1	RepeatMasker	DNA/PIF-Harbinger	23922047	23922285	939	-	.	ID="RND-6_FAMILY-12990";Tend="1283";Tstart="1040";shortTE="F";uid="8321b184-396c-48d9-a475-d71618fbc39a"
CM022876.1	RepeatMasker	Unknown	3610468	3610684	1194	-	.	ID="RND-6_FAMILY-5252";Tend="1040";Tstart="825";shortTE="F";uid="8b05ce30-f20a-4e3a-9e40-3c7995522d54"
CM022876.1	RepeatMasker	Satellite	15254593	15254832	1752	-	.	ID="RND-6_FAMILY-46";Tend="1206";Tstart="971";shortTE="F";uid="436835ba-f37f-4546-bd7a-be8efd7093f2"
CM022876.1	RepeatMasker	Satellite	17810133	17810402	1628	-	.	ID="RND-6_FAMILY-46";Tend="1210";Tstart="909";shortTE="F";uid="f3405354-5f08-4887-84a9-5b9de089b468"
CM022876.1	RepeatMasker	Unknown	32436391	32436538	406	-	.	ID="RND-5_FAMILY-16";Tend="1489";Tstart="1367";shortTE="F";uid="68f6e34f-5b99-4c8a-a67e-4f55b16298c9"
CM022876.1	RepeatMasker	LINE/Penelope	32442663	32442807	977	-	.	ID="RND-6_FAMILY-236";Tend="1609";Tstart="1463";shortTE="F";uid="0eb9fad2-0cf7-4aec-a12f-9fbbe3537463"
CM022876.1	RepeatMasker	SINE/tRNA-RTE	12344551	12344934	2302	-	.	ID="RND-4_FAMILY-384";Tend="1188";Tstart="861";shortTE="F";uid="b8d18cc1-c5d2-40ac-92f5-92baaf8ade74"
CM022876.1	RepeatMasker	Unknown	40947364	40947561	1406	-	.	ID="RND-1_FAMILY-665";Tend="1122";Tstart="925";shortTE="F";uid="b0751b03-d265-4525-9db6-dc784d44af6b"
CM022876.1	RepeatMasker	RC/Helitron	38030905	38031040	961	-	.	ID="RND-4_FAMILY-2756";Tend="1058";Tstart="925";shortTE="F";uid="bb50ebe5-7e50-4717-b40a-321bd12f4212"
CM022876.1	RepeatMasker	Unknown	9186577	9186947	2511	-	.	ID="RND-2_FAMILY-87";Tend="1312";Tstart="943";shortTE="F";uid="fe880ef4-f69d-4ae2-b076-52d117e032bb"
CM022876.1	RepeatMasker	Unknown	28000557	28000830	785	-	.	ID="RND-6_FAMILY-5365";Tend="801";Tstart="529";shortTE="F";uid="97b56c03-61d2-49da-82c4-692e73dd05f0"
CM022876.1	RepeatMasker	Unknown	29009623	29010007	2053	-	.	ID="RND-6_FAMILY-6755";Tend="1406";Tstart="1028";shortTE="F";uid="b4cfc9b9-de6e-459a-a798-f63b60db3b13"
CM022876.1	RepeatMasker	LTR	23001214	23001618	2843	-	.	ID="RND-1_FAMILY-565";Tend="3310";Tstart="2903";shortTE="F";uid="6365bf66-79d9-44c5-94e6-253121a6745e"
CM022876.1	RepeatMasker	Unknown	21847583	21847773	1501	-	.	ID="RND-5_FAMILY-949";Tend="1076";Tstart="886";shortTE="F";uid="5321b51c-9388-471f-abc1-2d216020a26c"
CM022876.1	RepeatMasker	Unknown	34300224	34300801	3917	-	.	ID="RND-4_FAMILY-132";Tend="1526";Tstart="952";shortTE="F";uid="a43e9f9f-6c1b-4071-813e-0ab5ccee3d6b"
CM022876.1	RepeatMasker	Unknown	21700351	21700574	915	-	.	ID="RND-1_FAMILY-49";Tend="1184";Tstart="965";shortTE="F";uid="ef8190ad-9323-444d-bf52-b7053c76999b"
CM022876.1	RepeatMasker	DNA/hAT-Tip100	26618238	26618540	2347	-	.	ID="RND-1_FAMILY-1103";Tend="1547";Tstart="1245";shortTE="F";uid="cb3f2e59-d63a-4719-9299-6761070c72e1"
CM022876.1	RepeatMasker	LINE/RTE-BovB	7556634	7556769	995	-	.	ID="RND-1_FAMILY-75";Tend="1275";Tstart="1139";shortTE="F";uid="cb0cd14f-b9c7-41e4-854a-3c050ce01500"
CM022876.1	RepeatMasker	Unknown	245732	246011	1071	-	.	ID="RND-1_FAMILY-342";Tend="1386";Tstart="1080";shortTE="F";uid="810f22b0-64be-4de4-84b1-0392629c0e2a"
CM022876.1	RepeatMasker	Unknown	35421317	35421417	821	-	.	ID="RND-1_FAMILY-227";Tend="1073";Tstart="968";shortTE="F";uid="902e0994-f24e-4be2-9637-2c8ddbf43835"
CM022876.1	RepeatMasker	Unknown	8510548	8511046	2765	-	.	ID="RND-6_FAMILY-6755";Tend="1406";Tstart="1010";shortTE="F";uid="caed6dbb-c318-41d8-aa93-63ed3e85c98f"
CM022876.1	RepeatMasker	RC/Helitron	23109095	23109538	2271	-	.	ID="RND-1_FAMILY-476";Tend="1864";Tstart="1435";shortTE="F";uid="f6fd413b-74b8-4510-8ae5-c0df1c04084f"
CM022876.1	RepeatMasker	LINE/RTE-BovB	29620198	29620333	708	-	.	ID="RND-5_FAMILY-1885";Tend="1047";Tstart="909";shortTE="F";uid="56f522d3-c038-4044-9b31-fba5fed61b05"
CM022876.1	RepeatMasker	DNA/hAT-Blackjack	23469253	23469354	421	-	.	ID="RND-6_FAMILY-203";Tend="207";Tstart="113";shortTE="F";uid="bb8173e7-bfbd-46b7-92b7-acb623a98dcc"
CM022876.1	RepeatMasker	Unknown	1807304	1807513	1598	-	.	ID="RND-6_FAMILY-8794";Tend="1087";Tstart="879";shortTE="F";uid="74d5482c-55ae-4a29-9f37-abdaa0b01acd"
CM022876.1	RepeatMasker	Satellite	21234988	21235177	940	-	.	ID="RND-6_FAMILY-46";Tend="1472";Tstart="1283";shortTE="F";uid="01e63fd8-5541-4b77-b0e8-237b265fe4e3"
CM022876.1	RepeatMasker	Unknown	10697988	10698203	1036	-	.	ID="RND-3_FAMILY-183";Tend="987";Tstart="769";shortTE="F";uid="c77e4b05-c390-408c-8a7d-c598b788b616"
CM022876.1	RepeatMasker	LINE/Penelope	14376257	14376392	477	-	.	ID="RND-1_FAMILY-172";Tend="1466";Tstart="1315";shortTE="F";uid="593b9356-d978-49c9-b96e-53a2921504d4"
CM022876.1	RepeatMasker	Unknown	13367013	13367138	443	-	.	ID="RND-1_FAMILY-99";Tend="1046";Tstart="921";shortTE="F";uid="0279ebef-1d77-45f3-9df5-0f6025d05d13"
CM022876.1	RepeatMasker	Unknown	16887636	16887992	2653	-	.	ID="RND-5_FAMILY-806";Tend="1285";Tstart="917";shortTE="F";uid="20d43506-3a16-4247-80a9-b5cda756dfdb"
CM022876.1	RepeatMasker	Unknown	39508550	39508852	1614	-	.	ID="RND-4_FAMILY-70";Tend="1178";Tstart="824";shortTE="F";uid="cf090946-093d-4a5a-90bb-9ff5391a3d3e"
CM022876.1	RepeatMasker	Unknown	1215623	1215865	1287	-	.	ID="RND-1_FAMILY-233";Tend="1048";Tstart="808";shortTE="F";uid="38d8691f-7bbe-4627-bad9-636b268f2ecf"
CM022876.1	RepeatMasker	RC/Helitron	31055956	31056314	1882	-	.	ID="RND-4_FAMILY-2756";Tend="1308";Tstart="913";shortTE="F";uid="c0f03f27-8484-4df2-acd8-a8f1f8c44084"
CM022876.1	RepeatMasker	RC/Helitron	21291369	21291563	1462	-	.	ID="RND-1_FAMILY-285";Tend="1004";Tstart="811";shortTE="F";uid="96623416-cd85-4477-8760-ddf0e7ca08f1"
CM022876.1	RepeatMasker	LINE/Penelope	3151767	3151916	789	-	.	ID="RND-6_FAMILY-6622";Tend="1401";Tstart="1270";shortTE="F";uid="9a257de1-0b43-47e7-b921-b29c127a4a3b"
CM022876.1	RepeatMasker	DNA/Maverick	21508187	21508560	2271	-	.	ID="RND-6_FAMILY-759";Tend="1597";Tstart="1219";shortTE="F";uid="9d356c78-b04e-438e-ae85-85773a150489"
CM022876.1	RepeatMasker	DNA/TcMar-Tc1	11557986	11558168	1176	-	.	ID="RND-1_FAMILY-377";Tend="777";Tstart="586";shortTE="F";uid="967d0e6c-c730-477c-806c-492a62c1f327"
CM022876.1	RepeatMasker	Satellite	20110083	20110269	1319	-	.	ID="RND-6_FAMILY-46";Tend="1466";Tstart="1283";shortTE="F";uid="87326df2-604b-4218-babd-535197ceb586"
CM022876.1	RepeatMasker	LINE/RTE-BovB	16565181	16565375	1061	-	.	ID="RND-6_FAMILY-380";Tend="1075";Tstart="882";shortTE="F";uid="9917a19e-e7a4-464b-8e9c-c338601754dd"
CM022876.1	RepeatMasker	SINE/tRNA-RTE	29768686	29768880	426	-	.	ID="RND-1_FAMILY-65";TEgroup="ctg_3%7CRND-1_FAMILY-65%7C20";Tend="1094";Tstart="910";shortTE="T";uid="fbf7e0b0-d78f-4a90-9e12-2ec39bcf915d"
CM022876.1	RepeatMasker	Unknown	29702470	29702740	1036	-	.	ID="RND-5_FAMILY-641";Tend="1206";Tstart="917";shortTE="F";uid="1cf54b23-8899-4f32-ab86-aab10f051d31"
CM022876.1	RepeatMasker	DNA/TcMar-Mariner	19835437	19836019	2126	-	.	ID="MARINER-21_AEC";Tend="1322";Tstart="749";shortTE="F";uid="79dc43a5-9d19-474c-bed6-505eba3a5b78"
CM022876.1	RepeatMasker	LINE/RTE-RTE	17325554	17325841	1328	-	.	ID="RND-6_FAMILY-1804";Tend="1266";Tstart="997";shortTE="F";uid="10086d4e-a42c-4036-92a1-1b5ffc2a8a5d"
CM022876.1	RepeatMasker	LINE/R2	14981528	14981654	701	-	.	ID="RND-6_FAMILY-10983";Tend="1253";Tstart="1142";shortTE="F";uid="1f185cab-1062-4684-af3a-ac5f71afa73f"
CM022876.1	RepeatMasker	DNA/TcMar-Tc1	12702885	12703219	2429	-	.	ID="RND-5_FAMILY-701";Tend="1423";Tstart="1056";shortTE="F";uid="57b7218f-ae1e-494b-8a18-633752996b91"
CM022876.1	RepeatMasker	Unknown	1407788	1407978	1326	-	.	ID="RND-1_FAMILY-336";Tend="1170";Tstart="981";shortTE="F";uid="8d252b7f-3d95-4437-a3a6-723c2de70386"
CM022876.1	RepeatMasker	LINE/RTE-BovB	21381041	21381246	469	-	.	ID="RND-6_FAMILY-491";Tend="1007";Tstart="802";shortTE="F";uid="ecf0d377-a67a-41ba-b969-971f1281816b"
CM022876.1	RepeatMasker	Unknown	36381184	36381419	1403	-	.	ID="RND-1_FAMILY-256";Tend="738";Tstart="517";shortTE="F";uid="0c2a045b-f520-4e82-8f3c-e671c706716a"
CM022876.1	RepeatMasker	Unknown	27807291	27807420	872	-	.	ID="RND-6_FAMILY-4063";Tend="1404";Tstart="1278";shortTE="F";uid="4054f3aa-5c82-4afa-9ab0-e09164488732"
CM022876.1	RepeatMasker	Unknown	23948552	23948981	1904	-	.	ID="RND-1_FAMILY-319";Tend="1107";Tstart="739";shortTE="F";uid="c018cc6f-d54e-40bb-b58c-d4f215dfd9e8"
CM022876.1	RepeatMasker	RC/Helitron	21654017	21654206	955	-	.	ID="RND-4_FAMILY-2756";Tend="1085";Tstart="911";shortTE="F";uid="1beda14c-476f-4a32-94d1-18492598f9a9"
CM022876.1	RepeatMasker	RC/Helitron	37522449	37522959	796	-	.	ID="RND-1_FAMILY-50";TEgroup="ctg_3%7CRND-1_FAMILY-50%7C6";Tend="1190";Tstart="863";shortTE="F";uid="63004cd3-0d37-4702-b3d2-547436065449"
CM022876.1	RepeatMasker	Satellite	28823558	28823769	1127	-	.	ID="RND-6_FAMILY-577";Tend="1028";Tstart="799";shortTE="F";uid="a3b99424-02dc-459a-bf4f-eafb32028f7d"
CM022876.1	RepeatMasker	DNA/TcMar-Mariner	6063190	6063801	3461	-	.	ID="RND-1_FAMILY-380";Tend="1330";Tstart="585";shortTE="F";uid="3d41ebf1-1ca4-4c48-aeb3-ce7ecd8f7348"
CM022876.1	RepeatMasker	Satellite	1972150	1972380	1322	-	.	ID="RND-6_FAMILY-5508";Tend="1592";Tstart="1341";shortTE="F";uid="033a3f55-337b-428b-99d3-8b25d736eab7"
CM022876.1	RepeatMasker	SINE/tRNA-RTE	37897856	37898170	2028	-	.	ID="RND-1_FAMILY-29";Tend="1126";Tstart="807";shortTE="F";uid="dd3288a0-d80b-401c-b8c3-19af11189d51"
CM022876.1	RepeatMasker	Unknown	25193779	25194029	1431	-	.	ID="RND-3_FAMILY-316";Tend="1119";Tstart="840";shortTE="F";uid="2714728f-1d65-4f8d-9547-b6f8b3ec7aa8"
CM022876.1	RepeatMasker	DNA/hAT-Charlie	30882309	30882606	1672	-	.	ID="RND-2_FAMILY-110";Tend="1220";Tstart="929";shortTE="F";uid="26992578-f580-445b-9532-565b1ac08fd9"
CM022876.1	RepeatMasker	Unknown	18500410	18500755	2585	-	.	ID="RND-6_FAMILY-8794";Tend="1231";Tstart="878";shortTE="F";uid="e37069a3-0a3c-41a6-ba91-111e7e144197"
CM022876.1	RepeatMasker	Unknown	33422648	33422876	1370	-	.	ID="RND-1_FAMILY-342";Tend="1318";Tstart="1079";shortTE="F";uid="a8705296-dce9-4fa8-8e3e-995cedabff5b"
CM022876.1	RepeatMasker	RC/Helitron	26997738	26998022	2375	-	.	ID="RND-6_FAMILY-8344";Tend="1236";Tstart="952";shortTE="F";uid="173dd771-1ac6-4cda-ac70-9c3fdc1c0c86"
CM022876.1	RepeatMasker	Unknown	18265668	18265996	2621	-	.	ID="RND-5_FAMILY-3189";Tend="2884";Tstart="2563";shortTE="F";uid="843f78c4-642c-4cc1-90d8-531d76f40980"
CM022876.1	RepeatMasker	Unknown	8333417	8333587	898	-	.	ID="RND-5_FAMILY-594";Tend="1503";Tstart="1338";shortTE="F";uid="0246f294-8460-4ace-9006-6ab0e05bd382"
CM022876.1	RepeatMasker	SINE/tRNA-RTE	25296785	25296967	693	-	.	ID="RND-1_FAMILY-65";Tend="1084";Tstart="884";shortTE="F";uid="c3773ff2-6a12-4c17-a1be-c11e81122dba"
CM022876.1	RepeatMasker	RC/Helitron	5881888	5882140	766	-	.	ID="RND-5_FAMILY-1514";Tend="1359";Tstart="1105";shortTE="F";uid="deb031b7-0563-499b-b127-2f267ad70ac9"
CM022876.1	RepeatMasker	LINE/RTE-BovB	1219596	1219814	791	-	.	ID="RND-1_FAMILY-75";TEgroup="ctg_3%7CRND-1_FAMILY-75%7C13";Tend="1823";Tstart="1713";shortTE="T";uid="fdc2fcf5-f386-43b3-9d53-23c6533c2fb0"
CM022876.1	RepeatMasker	DNA/TcMar-Tc1	13555181	13555293	649	-	.	ID="RND-1_FAMILY-19";Tend="1930";Tstart="1811";shortTE="F";uid="71013314-0362-47f1-9cac-e2a4201481e2"
CM022876.1	RepeatMasker	LINE/RTE-BovB	32508620	32508728	478	-	.	ID="RND-6_FAMILY-380";Tend="1051";Tstart="930";shortTE="F";uid="f93297a8-91b0-4669-8db0-fa9f5c41ff17"
CM022876.1	RepeatMasker	Unknown	31811761	31812072	1589	-	.	ID="RND-1_FAMILY-49";Tend="1287";Tstart="964";shortTE="F";uid="2b584d0d-21d3-42fe-908a-018ec502aff6"
CM022876.1	RepeatMasker	LINE/Penelope	22389323	22389552	519	-	.	ID="RND-5_FAMILY-5224";TEgroup="ctg_3%7CRND-5_FAMILY-5224%7C11";Tend="1710";Tstart="1569";shortTE="F";uid="6f19b3a1-7029-487c-bf70-e672eb4c1c7a"
CM022876.1	RepeatMasker	Unknown	5593887	5594016	726	-	.	ID="RND-4_FAMILY-4275";Tend="1080";Tstart="937";shortTE="F";uid="2aac0271-7630-4cbf-8f93-2259c7daa914"
CM022876.1	RepeatMasker	LTR/Gypsy	3913372	3913500	623	-	.	ID="RND-5_FAMILY-5855";Tend="1050";Tstart="921";shortTE="F";uid="c1f8d126-2f50-4e10-9647-8312f45e0239"
CM022876.1	RepeatMasker	SINE/tRNA-RTE	31414274	31414480	761	-	.	ID="RND-1_FAMILY-87";Tend="1102";Tstart="893";shortTE="F";uid="b6d7cfa5-7a4f-4240-a72a-7c4db6382637"
CM022876.1	RepeatMasker	Unknown	13387439	13387604	1025	-	.	ID="RND-1_FAMILY-287";Tend="1471";Tstart="1311";shortTE="F";uid="9f880fba-c2e7-4cc2-a816-0c9edfa51ab3"
CM022876.1	RepeatMasker	SINE/tRNA-RTE	40862593	40862891	2177	-	.	ID="RND-1_FAMILY-48";Tend="1183";Tstart="890";shortTE="F";uid="6d71deae-a4cb-4105-8f97-59d6a139b1ad"
CM022876.1	RepeatMasker	Unknown	2257502	2257973	1385	-	.	ID="RND-6_FAMILY-6579";Tend="1668";Tstart="1140";shortTE="F";uid="3b4b770f-560e-4feb-ada1-be31ff62e8b3"
CM022876.1	RepeatMasker	LINE/L2	17390560	17390756	436	-	.	ID="RND-1_FAMILY-484";Tend="2270";Tstart="2086";shortTE="F";uid="e329a88d-a800-43c6-8486-13aee8f4e4b5"
CM022876.1	RepeatMasker	DNA/TcMar-Mariner	7148757	7149514	5832	-	.	ID="RND-5_FAMILY-240";Tend="1691";Tstart="925";shortTE="F";uid="b9a3020b-3f70-486c-a375-245b3d1227f8"
CM022876.1	RepeatMasker	Unknown	5352102	5352328	682	-	.	ID="RND-6_FAMILY-12704";Tend="1071";Tstart="835";shortTE="F";uid="92a59635-0af6-4513-bcc6-0345bb1bc30a"
CM022876.1	RepeatMasker	DNA/hAT-Tip100	18429956	18430231	1665	-	.	ID="RND-5_FAMILY-697";Tend="1156";Tstart="872";shortTE="F";uid="c0dafb6d-9381-4c55-a43b-ce31016cf429"
CM022876.1	RepeatMasker	Unknown	10141163	10141280	560	-	.	ID="RND-1_FAMILY-137";Tend="1172";Tstart="1058";shortTE="F";uid="61b4e045-dc63-4840-bb27-619b3ee6c40c"
CM022876.1	RepeatMasker	DNA/TcMar-Tc1	35707796	35708669	7135	-	.	ID="RND-6_FAMILY-514";Tend="1824";Tstart="918";shortTE="F";uid="d6166eea-1228-4522-a7c6-6095006d3241"
CM022876.1	RepeatMasker	LINE/I-Jockey	13806807	13808193	4696	-	.	ID="RND-1_FAMILY-850";Tend="1101";Tstart="2";shortTE="F";uid="95df4a4f-20f4-4855-ab78-340a36d54850"
CM022876.1	RepeatMasker	DNA/TcMar-Tc1	23396586	23396908	1594	-	.	ID="RND-6_FAMILY-4109";Tend="1108";Tstart="743";shortTE="F";uid="63b05548-b9bc-4ddd-bbfa-e792a6d990e3"
CM022876.1	RepeatMasker	DNA/hAT-Tip100	8762803	8762973	1001	-	.	ID="RND-3_FAMILY-262";Tend="1093";Tstart="923";shortTE="F";uid="22114e54-1d53-4839-b874-1397435eea09"
CM022876.1	RepeatMasker	RC/Helitron	22644605	22645279	4819	-	.	ID="RND-1_FAMILY-734";Tend="2297";Tstart="1653";shortTE="F";uid="48b99b66-97c8-41d4-be12-fd24304461a8"
CM022876.1	RepeatMasker	RC/Helitron	28224623	28225301	4663	-	.	ID="RND-5_FAMILY-688";Tend="1624";Tstart="929";shortTE="F";uid="98f4664e-2489-444a-96e9-5d52165b126e"
CM022876.1	RepeatMasker	Unknown	8803747	8805136	6260	-	.	ID="RND-6_FAMILY-4449";Tend="1630";Tstart="74";shortTE="F";uid="da0a2311-505b-4508-9497-01d76100ae65"
CM022876.1	RepeatMasker	Unknown	11220903	11221144	1645	-	.	ID="RND-1_FAMILY-149";Tend="1138";Tstart="915";shortTE="F";uid="3085146f-8166-478c-9ba3-d374337bf15b"
CM022876.1	RepeatMasker	LINE/L2	31613133	31613268	448	-	.	ID="RND-5_FAMILY-424";Tend="2436";Tstart="2290";shortTE="F";uid="68e34e8a-3dcf-405d-9a04-dc8ebcc0444d"
CM022876.1	RepeatMasker	Unknown	28015431	28015867	475	-	.	ID="RND-2_FAMILY-87";TEgroup="ctg_3%7CRND-2_FAMILY-87%7C7";Tend="1313";Tstart="954";shortTE="F";uid="f9c55ca2-e0e4-4085-b66c-d921d02016a2"
CM022876.1	RepeatMasker	Unknown	10016287	10016774	2367	-	.	ID="RND-6_FAMILY-6755";Tend="1621";Tstart="1009";shortTE="F";uid="72a1d0e3-bd87-4b4d-b5a6-2a81bae529a4"
CM022876.1	RepeatMasker	RC/Helitron	7361081	7361336	1682	-	.	ID="RND-1_FAMILY-50";Tend="1192";Tstart="935";shortTE="F";uid="6c747960-5bba-48a8-906e-db6966b2af4a"
CM022876.1	RepeatMasker	RC/Helitron	21442413	21442779	3093	-	.	ID="RND-6_FAMILY-4711";Tend="1264";Tstart="896";shortTE="F";uid="fbc88d18-c19a-40c1-8822-c880d2f7be74"
CM022876.1	RepeatMasker	Unknown	805671	805805	912	-	.	ID="RND-1_FAMILY-835";Tend="1043";Tstart="906";shortTE="F";uid="07baefb5-8f26-49ae-9356-ef03a994ac3b"
CM022876.1	RepeatMasker	LINE/RTE-BovB	30833674	30833801	681	-	.	ID="RND-6_FAMILY-12131";Tend="994";Tstart="868";shortTE="F";uid="73174409-1a58-4663-a6d6-78be5e6a7b34"
CM022876.1	RepeatMasker	Unknown	7519385	7519600	1650	-	.	ID="RND-1_FAMILY-921";Tend="1281";Tstart="1026";shortTE="F";uid="3b18cbf8-9cc3-4fa1-81d9-03b9695c536e"
CM022876.1	RepeatMasker	Unknown	39696781	39697008	1782	-	.	ID="RND-6_FAMILY-10514";Tend="1258";Tstart="1024";shortTE="F";uid="3c4424bc-f2ca-4be2-8b4e-d29dc247873c"
CM022876.1	RepeatMasker	Unknown	25802699	25803110	2997	-	.	ID="RND-1_FAMILY-780";Tend="1621";Tstart="1161";shortTE="F";uid="3d117aff-2779-48b3-bbe0-be7aa6bf97f9"
CM022876.1	RepeatMasker	DNA/hAT-Blackjack	20432723	20432848	722	-	.	ID="RND-4_FAMILY-1024";Tend="2557";Tstart="2433";shortTE="F";uid="3df55c13-51b4-451d-9980-0af87fb6139a"
CM022876.1	RepeatMasker	DNA/hAT-Tip100	26478407	26478575	670	-	.	ID="RND-4_FAMILY-2323";Tend="1155";Tstart="976";shortTE="F";uid="a66ad144-8bf8-4977-8aa0-063e86ce62d1"
CM022876.1	RepeatMasker	DNA/CMC-Chapaev-3	36038930	36039349	2554	-	.	ID="RND-6_FAMILY-672";Tend="1406";Tstart="1019";shortTE="F";uid="a24fb074-14be-4738-a7c6-b2b521d96f31"
CM022876.1	RepeatMasker	Unknown	4113091	4113347	2146	-	.	ID="RND-6_FAMILY-7290";Tend="1423";Tstart="1164";shortTE="F";uid="125b6727-a4af-4928-b068-3d54116277c8"
CM022876.1	RepeatMasker	LINE/I-Jockey	21800708	21800966	427	-	.	ID="TART_DV";Tend="2959";Tstart="2729";shortTE="F";uid="d54f2c58-53bb-4b72-b011-456eb2ab260b"
CM022876.1	RepeatMasker	Unknown	28222712	28222876	644	-	.	ID="RND-2_FAMILY-22";Tend="1130";Tstart="968";shortTE="F";uid="6d65b790-1bfd-49c5-8b47-310e40331cf1"
CM022876.1	RepeatMasker	RC/Helitron	33520502	33520715	978	-	.	ID="RND-4_FAMILY-269";Tend="1222";Tstart="983";shortTE="F";uid="7c4836b9-6a89-4200-8100-8c7db2dfa539"
CM022876.1	RepeatMasker	DNA/TcMar-Tc1	28985251	28986152	4514	-	.	ID="RND-1_FAMILY-114";Tend="2128";Tstart="1233";shortTE="F";uid="dd405912-85c7-4b37-b6c3-97467a7402ec"
CM022876.1	RepeatMasker	Unknown	15161824	15162020	429	-	.	ID="RND-1_FAMILY-219";TEgroup="ctg_3%7CRND-1_FAMILY-219%7C5";Tend="1083";Tstart="953";shortTE="F";uid="c1daecb8-f6b5-48a3-9e0e-4bfee6520a88"
CM022876.1	RepeatMasker	DNA/hAT-Charlie	12357620	12357769	1160	-	.	ID="RND-6_FAMILY-829";Tend="1475";Tstart="1326";shortTE="F";uid="1bfb7782-c867-4e16-9a56-7368da25388d"
CM022876.1	RepeatMasker	Unknown	12932554	12932671	520	-	.	ID="RND-1_FAMILY-422";Tend="1353";Tstart="1239";shortTE="F";uid="773cdcc3-cc5c-4c11-a5ff-ac99970fe2fb"
CM022876.1	RepeatMasker	Unknown	30508035	30508432	1153	-	.	ID="RND-6_FAMILY-3033";Tend="2225";Tstart="1796";shortTE="F";uid="c26e1a8e-ae02-464a-bf40-ab3db683a680"
CM022876.1	RepeatMasker	Unknown	17279929	17280066	1161	-	.	ID="RND-1_FAMILY-122";Tend="1143";Tstart="1006";shortTE="F";uid="193695a3-b52b-404b-a55c-248c51d861d5"
CM022876.1	RepeatMasker	Unknown	7856983	7857351	2022	-	.	ID="RND-1_FAMILY-492";Tend="1322";Tstart="946";shortTE="F";uid="ff5d37ae-a684-4503-8401-b2d774fa7a9a"
CM022876.1	RepeatMasker	RC/Helitron	31450442	31450557	906	-	.	ID="RND-4_FAMILY-269";Tend="931";Tstart="814";shortTE="F";uid="3f1f4d75-be91-4322-aafd-902256ba3dd2"
CM022876.1	RepeatMasker	RC/Helitron	3829130	3829674	3290	-	.	ID="RND-6_FAMILY-4124";Tend="1754";Tstart="1156";shortTE="F";uid="bbead1c2-819b-409d-aa94-3602b272e237"
CM022876.1	RepeatMasker	LINE/Penelope	5606916	5607302	2111	-	.	ID="RND-1_FAMILY-829";Tend="1623";Tstart="1258";shortTE="F";uid="ddc64082-4ded-4390-bb3b-331d00c346ab"
CM022876.1	RepeatMasker	Unknown	3905284	3905534	1145	-	.	ID="RND-6_FAMILY-713";Tend="1018";Tstart="780";shortTE="F";uid="db05373e-ab7f-4c65-b882-5a2e33dcdfaf"
CM022876.1	RepeatMasker	Unknown	12403137	12403258	577	-	.	ID="RND-6_FAMILY-7290";Tend="1404";Tstart="1283";shortTE="F";uid="ae30b7b0-21bc-480f-8e3e-f9e4d54c20ad"
CM022876.1	RepeatMasker	Unknown	20957750	20958341	4220	-	.	ID="RND-6_FAMILY-1688";Tend="1498";Tstart="906";shortTE="F";uid="b112752d-8dfc-4690-83d6-ac2194a56936"
CM022876.1	RepeatMasker	SINE/tRNA-RTE	16137276	16137489	1260	-	.	ID="RND-1_FAMILY-65";Tend="1130";Tstart="893";shortTE="F";uid="2c7c3a02-e76b-4544-84c7-fe3a80bc5602"
CM022876.1	RepeatMasker	RC/Helitron	19581929	19582245	2046	-	.	ID="RND-1_FAMILY-615";Tend="2932";Tstart="2611";shortTE="F";uid="a88a2491-9b02-4d7f-9238-8953681cc31a"
CM022876.1	RepeatMasker	RC/Helitron	25637636	25637745	587	-	.	ID="HELITRON-N7_PXU";Tend="110";Tstart="1";shortTE="F";uid="932797e4-5950-44a9-ace6-39f499b30f7e"
CM022876.1	RepeatMasker	Unknown	20150843	20151200	2578	-	.	ID="RND-5_FAMILY-3189";Tend="3116";Tstart="2760";shortTE="F";uid="f8ceacca-aadf-4092-99a0-1ab1804f76bf"
CM022876.1	RepeatMasker	DNA/TcMar-Tc1	544208	544538	2531	-	.	ID="RND-1_FAMILY-377";Tend="916";Tstart="577";shortTE="F";uid="4d6cb382-3499-4658-81c4-ee66a31d33d3"
CM022876.1	RepeatMasker	Unknown	13734948	13735087	670	-	.	ID="RND-6_FAMILY-2909";Tend="3111";Tstart="2963";shortTE="F";uid="5a341f88-90c3-43ad-8b3e-42687e9c6af3"
CM022876.1	RepeatMasker	Satellite	39307618	39307903	2247	-	.	ID="RND-5_FAMILY-399";Tend="1482";Tstart="1194";shortTE="F";uid="0a2a5c7a-6bca-4082-9424-6945874b2a5f"
CM022876.1	RepeatMasker	DNA/TcMar-Tc1	34538301	34539162	6426	-	.	ID="RND-1_FAMILY-226";Tend="1768";Tstart="895";shortTE="F";uid="fc28c186-016d-4b7e-869c-a979c683ef6f"
CM022876.1	RepeatMasker	DNA/TcMar-Mariner	10962908	10963270	2326	-	.	ID="RND-1_FAMILY-380";Tend="1253";Tstart="826";shortTE="F";uid="b429b6c9-8137-42ca-9ea4-fc61b0c40bdc"
CM022876.1	RepeatMasker	Satellite	20698913	20699142	1559	-	.	ID="RND-6_FAMILY-577";Tend="1294";Tstart="1036";shortTE="F";uid="1ea7d097-1d56-4434-a6c5-9a17ec08b002"
CM022876.1	RepeatMasker	Unknown	17434635	17434935	2054	-	.	ID="RND-1_FAMILY-828";Tend="1448";Tstart="1116";shortTE="F";uid="092a15b8-7c22-4dc3-97a2-12f2dce679c6"
CM022876.1	RepeatMasker	LINE/RTE-RTE	14060840	14061042	645	-	.	ID="RND-6_FAMILY-4503";Tend="2138";Tstart="1953";shortTE="F";uid="6ddb161a-b63f-4346-b3da-452d50948a1f"
CM022876.1	RepeatMasker	RC/Helitron	40285131	40285481	2750	-	.	ID="RND-6_FAMILY-2083";Tend="1712";Tstart="1351";shortTE="F";uid="e18faa7a-494e-4d68-91c4-cf77fef2b091"
CM022876.1	RepeatMasker	LINE/I-Jockey	37915069	37915292	524	-	.	ID="RND-4_FAMILY-1457";TEgroup="ctg_3%7CRND-4_FAMILY-1457%7C19";Tend="1057";Tstart="922";shortTE="T";uid="64d9dce8-3a5b-4a8f-9fda-8ca3281af73a"
CM022876.1	RepeatMasker	Unknown	24992945	24993245	1544	-	.	ID="RND-6_FAMILY-232";Tend="1491";Tstart="1190";shortTE="F";uid="e60942ea-442f-4a6e-8460-c5298ec877ff"
CM022876.1	RepeatMasker	Unknown	37869256	37869382	492	-	.	ID="RND-6_FAMILY-5365";Tend="376";Tstart="259";shortTE="F";uid="ea6e5adb-b77f-49ba-a074-1198a001b30d"
CM022876.1	RepeatMasker	DNA/TcMar-Mariner	5333084	5333303	605	-	.	ID="MARINER-1_HMM";Tend="1247";Tstart="1029";shortTE="F";uid="2d0da42a-f6a2-4429-9876-58c1dba718ca"
CM022876.1	RepeatMasker	Unknown	31404270	31404422	831	-	.	ID="RND-5_FAMILY-871";Tend="1143";Tstart="998";shortTE="F";uid="e8d6218d-727c-4986-80b8-7a88abedcbb4"
CM022876.1	RepeatMasker	Unknown	29175671	29176345	4719	-	.	ID="RND-5_FAMILY-88";Tend="1602";Tstart="917";shortTE="F";uid="dd0b94a4-ae6f-4da6-9df0-58c02dd2c64e"
CM022876.1	RepeatMasker	Unknown	6581101	6581597	2593	-	.	ID="RND-5_FAMILY-502";Tend="1515";Tstart="951";shortTE="F";uid="d5db2cf0-2516-4676-9b1d-e63fdaf407e2"
CM022876.1	RepeatMasker	LINE/R1-LOA	39636936	39637491	4608	-	.	ID="RND-5_FAMILY-405";Tend="3459";Tstart="2904";shortTE="F";uid="68806f1d-99ed-430c-91b9-065868f3dd18"
CM022876.1	RepeatMasker	Unknown	40397837	40398268	3261	-	.	ID="RND-6_FAMILY-8794";Tend="1337";Tstart="879";shortTE="F";uid="66d5e76c-4cb9-43d3-94f4-e57ffd771081"
CM022876.1	RepeatMasker	Unknown	39173324	39173480	1030	-	.	ID="RND-6_FAMILY-7438";Tend="995";Tstart="826";shortTE="F";uid="dbf26e4b-47cd-46cc-9fdb-635ca0c58b3c"
CM022876.1	RepeatMasker	DNA/MULE-MuDR	26533777	26533965	1240	-	.	ID="RND-1_FAMILY-161";Tend="1126";Tstart="936";shortTE="F";uid="7d597e15-fe9a-4b05-9791-34bf1d161b62"
CM022876.1	RepeatMasker	RC/Helitron	25392629	25392854	1866	-	.	ID="RND-6_FAMILY-8344";Tend="1123";Tstart="897";shortTE="F";uid="d04bc2eb-2bcd-4c87-9e1c-2d6aaeef42a5"
CM022876.1	RepeatMasker	SINE/tRNA-RTE	11615931	11616221	1829	-	.	ID="RND-4_FAMILY-632";Tend="1108";Tstart="791";shortTE="F";uid="b9facd36-ee2f-4a1a-90a4-6a2982d4b9a7"
CM022876.1	RepeatMasker	DNA/hAT	20829593	20830341	4819	-	.	ID="RND-1_FAMILY-436";Tend="1625";Tstart="852";shortTE="F";uid="25ddb87c-4267-4059-99b7-e7f1e4930152"
CM022876.1	RepeatMasker	Unknown	12401055	12401617	3482	-	.	ID="RND-6_FAMILY-3656";Tend="1556";Tstart="923";shortTE="F";uid="456962fa-935c-4dc8-a0b1-d8edcea4fb1b"
CM022876.1	RepeatMasker	Unknown	9636538	9636675	731	-	.	ID="RND-4_FAMILY-737";Tend="933";Tstart="780";shortTE="F";uid="713f5608-7fd8-4c8f-92aa-1ff938c6256e"
CM022876.1	RepeatMasker	Unknown	32894358	32894823	619	-	.	ID="RND-1_FAMILY-191";TEgroup="ctg_3%7CRND-1_FAMILY-191%7C8";Tend="2028";Tstart="1157";shortTE="F";uid="63910af3-e705-4c83-a9a7-1f8af50d470d"
CM022876.1	RepeatMasker	SINE/5S	20654091	20654360	2276	-	.	ID="RND-4_FAMILY-2290";Tend="1095";Tstart="824";shortTE="F";uid="bced29ef-c3bd-408a-a096-8c25e22d7dd7"
CM022876.1	RepeatMasker	Satellite	39820765	39821007	1971	-	.	ID="RND-6_FAMILY-577";Tend="995";Tstart="753";shortTE="F";uid="d0dcd1c2-1117-4394-a034-4d2597645b86"
CM022876.1	RepeatMasker	Unknown	31464864	31465066	1111	-	.	ID="RND-4_FAMILY-30";Tend="1122";Tstart="912";shortTE="F";uid="ba6b28a4-7dbe-4b07-8d75-38095641cc72"
CM022876.1	RepeatMasker	SINE/MIR	7599942	7600128	686	-	.	ID="RND-1_FAMILY-44";TEgroup="ctg_3%7CRND-1_FAMILY-44%7C12";Tend="1099";Tstart="970";shortTE="F";uid="1525aa9e-aa59-44ff-811f-5692b2b5f8d7"
CM022876.1	RepeatMasker	DNA/CMC-Chapaev-3	24292623	24292960	1873	-	.	ID="RND-6_FAMILY-672";Tend="1406";Tstart="1033";shortTE="F";uid="2c636750-fa62-478a-ac26-20a93bb5530b"
CM022876.1	RepeatMasker	Unknown	14386511	14386692	440	-	.	ID="RND-6_FAMILY-2414";Tend="752";Tstart="569";shortTE="F";uid="17fc96c8-3ec5-46ca-b958-416045157c7e"
CM022876.1	RepeatMasker	LINE/I-Jockey	41286186	41286583	1137	-	.	ID="RND-5_FAMILY-870";Tend="1376";Tstart="981";shortTE="F";uid="c3b63440-e675-4334-84d7-0b98c8191124"
CM022876.1	RepeatMasker	DNA/TcMar-Tc1	6417293	6417401	755	-	.	ID="RND-5_FAMILY-1382";Tend="2662";Tstart="2563";shortTE="F";uid="2838f727-560b-4806-9fb4-13dd4c78d0e9"
CM022876.1	RepeatMasker	DNA/CMC-Chapaev-3	3415709	3416234	3658	-	.	ID="RND-1_FAMILY-68";Tend="1422";Tstart="911";shortTE="F";uid="367a9ea7-9e21-42fa-8b8d-f2151d60b341"
CM022876.1	RepeatMasker	Unknown	28306037	28306189	445	-	.	ID="RND-6_FAMILY-11280";Tend="754";Tstart="598";shortTE="F";uid="4f769a9a-fc3c-4d1e-816d-d8c4db7c70b6"
CM022876.1	RepeatMasker	Unknown	38091805	38091939	653	-	.	ID="RND-4_FAMILY-1056";Tend="1836";Tstart="1693";shortTE="F";uid="170de36b-7efd-496b-83f7-e182a2517267"
CM022876.1	RepeatMasker	LINE/CR1	13858504	13858800	1416	-	.	ID="RND-6_FAMILY-312";Tend="1126";Tstart="815";shortTE="F";uid="e3ac520d-97b9-4525-86f7-1185448d7f1c"
CM022876.1	RepeatMasker	Unknown	24549174	24549279	864	-	.	ID="RND-1_FAMILY-342";Tend="1044";Tstart="938";shortTE="F";uid="1419a5ec-7e6a-47ea-8a11-7ef6feb7d34c"
CM022876.1	RepeatMasker	DNA/MULE-MuDR	30699407	30699582	1086	-	.	ID="RND-1_FAMILY-161";Tend="1142";Tstart="935";shortTE="F";uid="bb0e3f8c-f065-49cf-bd40-b6d62d2de6a0"
CM022876.1	RepeatMasker	Unknown	7554823	7554972	851	-	.	ID="RND-5_FAMILY-336";Tend="2179";Tstart="2011";shortTE="F";uid="092f748a-b65b-4a62-9956-0238322d4389"
CM022876.1	RepeatMasker	Unknown	36202688	36202924	1701	-	.	ID="RND-6_FAMILY-7290";Tend="1408";Tstart="1187";shortTE="F";uid="6962def8-5416-436b-83e6-9c5998d55893"
CM022876.1	RepeatMasker	DNA/hAT-Tip100	1184304	1184522	1689	-	.	ID="RND-6_FAMILY-8753";Tend="1172";Tstart="952";shortTE="F";uid="5054682e-eef0-4150-beed-33f38a34cc49"
CM022876.1	RepeatMasker	Unknown	26801033	26801556	1030	-	.	ID="RND-4_FAMILY-560";Tend="1551";Tstart="1080";shortTE="F";uid="557bd7c1-d1e9-4bd2-8639-fd3f9a9eee24"
CM022876.1	RepeatMasker	Unknown	7828693	7829066	2421	-	.	ID="RND-1_FAMILY-1088";Tend="1245";Tstart="882";shortTE="F";uid="f5579474-e702-4e11-9619-15c6c15b02c0"
CM022876.1	RepeatMasker	RC/Helitron	26442798	26442923	524	-	.	ID="RND-1_FAMILY-50";Tend="1024";Tstart="903";shortTE="F";uid="ccc7f11f-7acc-4f32-be01-0a90337a40d7"
CM022876.1	RepeatMasker	DNA/TcMar-Mariner	10963589	10963839	1618	-	.	ID="RND-1_FAMILY-380";Tend="841";Tstart="582";shortTE="F";uid="75c3223c-cc46-47e6-80a4-c73b0332c94e"
CM022876.1	RepeatMasker	Satellite	39103156	39103368	1804	-	.	ID="RND-6_FAMILY-46";Tend="1488";Tstart="1264";shortTE="F";uid="6e2bc8b8-2255-43e0-8780-8a3cd41c0554"
CM022876.1	RepeatMasker	DNA/TcMar-Tc1	958294	958737	3523	-	.	ID="RND-1_FAMILY-288";Tend="1696";Tstart="1242";shortTE="F";uid="ff98b104-b07e-4290-8531-af9a2adee380"
CM022876.1	RepeatMasker	Unknown	14580406	14580573	1138	-	.	ID="RND-1_FAMILY-358";Tend="820";Tstart="654";shortTE="F";uid="c300dbe3-2152-4668-aab5-1482b0e769cd"
CM022876.1	RepeatMasker	Unknown	6558207	6558317	582	-	.	ID="RND-4_FAMILY-70";Tend="1115";Tstart="1009";shortTE="F";uid="c0f02bff-ee51-4b69-b272-eb1dce7b312a"
CM022876.1	RepeatMasker	Unknown	39948348	39948957	2843	-	.	ID="RND-1_FAMILY-342";Tend="1418";Tstart="876";shortTE="F";uid="d11e95ef-fcc1-451e-ba3d-77542606942d"
CM022876.1	RepeatMasker	Unknown	6090164	6090304	689	-	.	ID="RND-6_FAMILY-13939";Tend="2239";Tstart="2092";shortTE="F";uid="85690055-6d60-4d60-8e52-251d21580c5a"
CM022876.1	RepeatMasker	Unknown	3755522	3755725	1480	-	.	ID="RND-1_FAMILY-593";Tend="1220";Tstart="1015";shortTE="F";uid="572e6448-d83e-430e-a6ca-c3ba748a056d"
CM022876.1	RepeatMasker	DNA/TcMar-Tc1	10658278	10658576	2364	-	.	ID="RND-5_FAMILY-2403";Tend="1232";Tstart="919";shortTE="F";uid="c4a8844f-35d0-44ae-87b3-91b7a0ad1ddb"
CM022876.1	RepeatMasker	SINE/tRNA-RTE	4637606	4637879	1912	-	.	ID="RND-4_FAMILY-339";Tend="1165";Tstart="891";shortTE="F";uid="01f7d17a-4c50-4449-ba6a-d954db7b0ec6"
CM022876.1	RepeatMasker	Unknown	32403229	32403382	1270	-	.	ID="RND-1_FAMILY-90";Tend="889";Tstart="736";shortTE="F";uid="d74e0f8c-fd40-4727-a25f-4d6ab9c4b2ff"
CM022876.1	RepeatMasker	LINE/RTE-RTE	21926200	21927057	1628	-	.	ID="RND-6_FAMILY-210";Tend="1358";Tstart="288";shortTE="F";uid="38d01682-fb2d-45f4-a8d0-046d4f784c42"
CM022876.1	RepeatMasker	LINE/R1-LOA	35182904	35183923	8123	-	.	ID="RND-5_FAMILY-5690";Tend="2163";Tstart="1163";shortTE="F";uid="8dc29f3b-1aef-45b7-b025-247c174e7617"
CM022876.1	RepeatMasker	Unknown	38426504	38426701	1575	-	.	ID="RND-1_FAMILY-52";Tend="1133";Tstart="935";shortTE="F";uid="7305c990-ec04-4e1c-b676-b60eb3954b01"
CM022876.1	RepeatMasker	Unknown	37954919	37955030	756	-	.	ID="RND-5_FAMILY-806";Tend="1037";Tstart="928";shortTE="F";uid="cf53db4b-d4aa-4e19-8d73-1b52f1aa855a"
CM022876.1	RepeatMasker	DNA/hAT-Tip100	15300438	15300760	2123	-	.	ID="RND-5_FAMILY-649";Tend="1906";Tstart="1582";shortTE="F";uid="049e53e1-c217-4970-9b1a-f830ae19c29e"
CM022876.1	RepeatMasker	Unknown	10400061	10400358	1595	-	.	ID="RND-4_FAMILY-70";Tend="1112";Tstart="824";shortTE="F";uid="82287bbb-036c-43c8-b337-569078185287"
CM022876.1	RepeatMasker	DNA/hAT-Tip100	15349490	15349736	1796	-	.	ID="RND-1_FAMILY-217";Tend="1252";Tstart="987";shortTE="F";uid="ac0ccdd9-8ea2-422a-b382-6f15f98efe3f"
CM022876.1	RepeatMasker	SINE/tRNA-RTE	26201425	26201694	1676	-	.	ID="RND-1_FAMILY-29";Tend="1126";Tstart="808";shortTE="F";uid="26ba7493-3d5d-4c95-a14d-5a69a32376f5"
CM022876.1	RepeatMasker	Unknown	5585520	5585709	1189	-	.	ID="RND-6_FAMILY-5252";Tend="1030";Tstart="833";shortTE="F";uid="2c98fc2a-1e6d-4c39-a039-7fdf2097ed48"
CM022876.1	RepeatMasker	Unknown	20651190	20651317	566	-	.	ID="RND-3_FAMILY-332";Tend="1527";Tstart="1379";shortTE="F";uid="be64fc50-816f-4748-b96f-ab0c38652c77"
CM022876.1	RepeatMasker	DNA/TcMar-Tc1	18693329	18693643	2305	-	.	ID="RND-5_FAMILY-701";Tend="1310";Tstart="1001";shortTE="F";uid="0c998c76-1ed6-4a22-8c64-556fabcf4b5e"
CM022876.1	RepeatMasker	Unknown	40127597	40127933	1844	-	.	ID="RND-1_FAMILY-593";Tend="1223";Tstart="896";shortTE="F";uid="9f9d6c93-f30b-4968-9adc-442212aa58fc"
CM022876.1	RepeatMasker	DNA/TcMar-Tc1	30227562	30227737	878	-	.	ID="RND-1_FAMILY-637";Tend="1232";Tstart="1052";shortTE="F";uid="a0f441ea-056a-4602-b31f-dc182d27028d"
CM022876.1	RepeatMasker	Unknown	4695227	4695790	2929	-	.	ID="RND-1_FAMILY-121";Tend="1384";Tstart="913";shortTE="F";uid="e1d1b4bd-3a4f-4858-ab18-931439b24fbe"
CM022876.1	RepeatMasker	Unknown	30697737	30697858	502	-	.	ID="RND-1_FAMILY-751";Tend="2189";Tstart="2066";shortTE="F";uid="3afdf5a6-dd13-42a3-bd70-52da021d8814"
CM022876.1	RepeatMasker	DNA/hAT-Tip100	41119360	41119679	1511	-	.	ID="RND-4_FAMILY-2323";Tend="1306";Tstart="1002";shortTE="F";uid="5ae9af61-ba0a-43b8-9846-98f42a32a7ea"
CM022876.1	RepeatMasker	Unknown	29032085	29032600	2199	-	.	ID="RND-4_FAMILY-1041";Tend="1365";Tstart="848";shortTE="F";uid="dfab6761-6b57-4b17-931d-08221729f918"
CM022876.1	RepeatMasker	Unknown	11166847	11166958	737	-	.	ID="RND-1_FAMILY-472";Tend="1039";Tstart="929";shortTE="F";uid="6d077bf8-5c74-4bad-8996-1197a064b503"
CM022876.1	RepeatMasker	Unknown	36181368	36181718	2545	-	.	ID="RND-1_FAMILY-96";Tend="1285";Tstart="923";shortTE="F";uid="56c0eb6e-c2ae-4f03-9e9e-57e8bb02714d"
CM022876.1	RepeatMasker	DNA/TcMar-Tc4	28578616	28578742	1023	-	.	ID="RND-5_FAMILY-118";Tend="2420";Tstart="2295";shortTE="F";uid="e60b711b-4098-4a3a-ad72-70e978cd17ea"
CM022876.1	RepeatMasker	Unknown	36474888	36475055	967	-	.	ID="RND-6_FAMILY-158";Tend="408";Tstart="250";shortTE="F";uid="f1a46b87-4705-4e4d-b0cb-fb28ee03921b"
CM022876.1	RepeatMasker	SINE/tRNA-RTE	12242896	12243179	1421	-	.	ID="RND-4_FAMILY-632";Tend="1109";Tstart="793";shortTE="F";uid="abc7016b-601c-4b24-b00d-23dac6f5591b"
CM022876.1	RepeatMasker	Unknown	21461443	21461587	532	-	.	ID="RND-4_FAMILY-30";Tend="1095";Tstart="925";shortTE="F";uid="e98410e2-facb-4b3c-b2d1-9414a1b9012e"
CM022876.1	RepeatMasker	LINE/Penelope	24087315	24087482	1387	-	.	ID="RND-1_FAMILY-145";Tend="1493";Tstart="1328";shortTE="F";uid="d301c362-93de-4fa4-afb6-f7e862b9724f"
CM022876.1	RepeatMasker	DNA/hAT-Tip100	27296500	27296661	527	-	.	ID="rnd-5_family-697";Tend="1066";Tstart="886";shortTE="F";uid="70760e25-41f0-421a-b458-9f7b0f539169"
CM022876.1	RepeatMasker	SINE/tRNA-RTE	3563925	3564208	1472	-	.	ID="RND-1_FAMILY-29";Tend="1125";Tstart="796";shortTE="F";uid="8d163a12-e9f2-4cdf-904e-7d8791466468"
CM022876.1	RepeatMasker	Unknown	15563150	15563393	644	-	.	ID="RND-5_FAMILY-1058";Tend="1038";Tstart="817";shortTE="F";uid="ff48ac4b-8161-4d3d-a188-3045c1c2a47e"
CM022876.1	RepeatMasker	Satellite	16136571	16136873	887	-	.	ID="RND-5_FAMILY-399";Tend="950";Tstart="637";shortTE="F";uid="8fec323a-224f-43d8-a017-3a8890f82d72"
CM022876.1	RepeatMasker	DNA/hAT-Charlie	12029111	12029348	1428	-	.	ID="RND-2_FAMILY-110";Tend="1182";Tstart="932";shortTE="F";uid="772166d2-355e-4cef-a72f-d84cbb9aa226"
CM022876.1	RepeatMasker	RC/Helitron	8221497	8221602	767	-	.	ID="RND-1_FAMILY-170";Tend="623";Tstart="518";shortTE="F";uid="3a9db2c2-48f8-45ef-9d22-05cf73660ec4"
CM022876.1	RepeatMasker	Unknown	31366899	31367020	458	-	.	ID="RND-1_FAMILY-203";Tend="831";Tstart="653";shortTE="F";uid="dd67857e-0fdf-4434-af11-0e4508cd267d"
CM022876.1	RepeatMasker	LINE/RTE-BovB	6794107	6794309	1243	-	.	ID="RND-1_FAMILY-75";Tend="1809";Tstart="1607";shortTE="F";uid="55377c65-0a58-46ef-959a-a05a1904ba4c"
CM022876.1	RepeatMasker	Unknown	28866835	28867594	3979	-	.	ID="RND-1_FAMILY-102";Tend="1636";Tstart="966";shortTE="F";uid="67be7ff0-1009-42be-a8d0-ddcdf94a4198"
CM022876.1	RepeatMasker	Unknown	6012382	6012619	1326	-	.	ID="RND-1_FAMILY-443";Tend="1229";Tstart="949";shortTE="F";uid="fed55ed1-0f07-4c8d-b46a-fc66fcf910b1"
CM022876.1	RepeatMasker	DNA/Sola-1	13476165	13476357	805	-	.	ID="RND-6_FAMILY-924";Tend="1330";Tstart="1148";shortTE="F";uid="a0eabef5-9fa9-4b10-a408-c308f936649f"
CM022876.1	RepeatMasker	DNA/hAT-Tip100	36513649	36514051	2262	-	.	ID="RND-5_FAMILY-735";TEgroup="ctg_3%7CRND-5_FAMILY-735%7C2";Tend="1564";Tstart="769";shortTE="F";uid="98ce4248-ea31-4dee-a059-31e92a5492c7"
CM022876.1	RepeatMasker	RC/Helitron	41313790	41313974	1468	-	.	ID="RND-1_FAMILY-151";Tend="1065";Tstart="881";shortTE="F";uid="b55787b4-2bc1-46b8-861c-c6a39d4fa1d7"
CM022876.1	RepeatMasker	Unknown	7375318	7375450	566	-	.	ID="RND-1_FAMILY-606";Tend="1134";Tstart="1010";shortTE="F";uid="c00489ca-f811-498f-888a-a9609c0a575a"
CM022876.1	RepeatMasker	Unknown	40381283	40381651	2151	-	.	ID="RND-6_FAMILY-6755";Tend="1404";Tstart="1021";shortTE="F";uid="c37360d7-3ada-423b-bef2-8966318c7c19"
CM022876.1	RepeatMasker	LINE/RTE-BovB	38969401	38969513	859	-	.	ID="RND-6_FAMILY-380";Tend="1192";Tstart="1083";shortTE="F";uid="3574f384-9a6d-46f4-a350-b5b2218c2d0f"
CM022876.1	RepeatMasker	Unknown	27715302	27715436	608	-	.	ID="RND-4_FAMILY-167";Tend="1775";Tstart="1621";shortTE="F";uid="42116736-20f0-4fd2-80da-191c798d6798"
CM022876.1	RepeatMasker	DNA/CMC-Chapaev-3	10802530	10802956	2774	-	.	ID="RND-6_FAMILY-672";Tend="1411";Tstart="974";shortTE="F";uid="7f75f244-fa07-4707-8733-306dbebb77c6"
CM022876.1	RepeatMasker	Unknown	22182201	22182345	1140	-	.	ID="RND-4_FAMILY-70";Tend="1303";Tstart="1159";shortTE="F";uid="a83a9d60-6908-4474-aa68-fb1373709d0d"
CM022876.1	RepeatMasker	Unknown	25803349	25803512	644	-	.	ID="RND-1_FAMILY-780";Tend="1083";Tstart="934";shortTE="F";uid="c4ae2380-ec99-4bb4-93ce-7b8bdedb3bf4"
CM022876.1	RepeatMasker	DNA/TcMar-Tc1	21907811	21908021	1744	-	.	ID="RND-1_FAMILY-54";Tend="1682";Tstart="1470";shortTE="F";uid="29e867ff-6bc0-43e3-8e95-ff84cc26d039"
CM022876.1	RepeatMasker	RC/Helitron	30950207	30950373	1188	-	.	ID="RND-1_FAMILY-193";Tend="819";Tstart="651";shortTE="F";uid="b9cc4b90-5e1d-4041-9dfa-b0992f308613"
CM022876.1	RepeatMasker	DNA/CMC-Chapaev-3	259802	259947	1151	-	.	ID="RND-6_FAMILY-2378";Tend="1295";Tstart="1152";shortTE="F";uid="3d83ef8c-3764-4a46-b843-112505737e22"
CM022876.1	RepeatMasker	DNA/TcMar-Tc1	19628151	19628603	3566	-	.	ID="RND-1_FAMILY-288";Tend="1426";Tstart="978";shortTE="F";uid="19d0ebbb-5563-48ba-a6aa-27f191fa1ffd"
CM022876.1	RepeatMasker	DNA/TcMar-Fot1	17875725	17877080	10965	-	.	ID="RND-6_FAMILY-5270";Tend="2008";Tstart="634";shortTE="F";uid="2eed9002-1d60-48f9-8db7-2e2917e603a1"
CM022876.1	RepeatMasker	DNA/hAT-Charlie	4210107	4210512	2868	-	.	ID="RND-1_FAMILY-1135";Tend="1248";Tstart="847";shortTE="F";uid="f49ab43c-c2cd-44a6-ac52-cd902ef2582d"
CM022876.1	RepeatMasker	LINE/R1-LOA	41680304	41680618	2650	-	.	ID="RND-6_FAMILY-3612";Tend="3503";Tstart="3190";shortTE="F";uid="9b5047d0-6748-4a44-aaec-82b3bcf6e9a3"
CM022876.1	RepeatMasker	Satellite	23898925	23899224	1794	-	.	ID="RND-5_FAMILY-399";Tend="314";Tstart="1";shortTE="F";uid="66cb6c25-d91a-457f-b552-bf97751984aa"
CM022876.1	RepeatMasker	SINE/5S	27463571	27463745	1366	-	.	ID="RND-6_FAMILY-1021";Tend="1088";Tstart="908";shortTE="F";uid="1e9ccad9-0583-436a-8bb4-c9fa3fc8a471"
CM022876.1	RepeatMasker	Unknown	17518235	17518618	2943	-	.	ID="RND-1_FAMILY-546";Tend="1337";Tstart="960";shortTE="F";uid="cb065b4b-23f2-4373-b554-7d79164a44ca"
CM022876.1	RepeatMasker	Unknown	18164925	18165053	790	-	.	ID="RND-6_FAMILY-2392";Tend="923";Tstart="796";shortTE="F";uid="0bbce992-5a72-417f-8838-038fbc058e89"
CM022876.1	RepeatMasker	Unknown	22955396	22956459	5525	-	.	ID="RND-1_FAMILY-55";Tend="1207";Tstart="163";shortTE="F";uid="ea18cc1d-72da-46c4-983a-1993fc71e593"
CM022876.1	RepeatMasker	Unknown	38844836	38845041	1059	-	.	ID="RND-1_FAMILY-769";Tend="1086";Tstart="851";shortTE="F";uid="3ffe2ea1-4564-47d6-ba27-f8a64d7d242c"
CM022876.1	RepeatMasker	DNA/TcMar-Tc1	13490336	13490576	1023	-	.	ID="RND-6_FAMILY-6188";Tend="957";Tstart="697";shortTE="F";uid="6d010846-96f2-4a01-b04c-136fa541b05e"
CM022876.1	RepeatMasker	Unknown	8100568	8100773	1625	-	.	ID="RND-6_FAMILY-3656";Tend="1127";Tstart="920";shortTE="F";uid="10221219-96b7-4d44-b2ea-85bcdfc01a22"
CM022876.1	RepeatMasker	Unknown	38074854	38075129	621	-	.	ID="RND-6_FAMILY-503";Tend="1356";Tstart="1044";shortTE="F";uid="b6bf04cc-71df-45bb-a5ae-a3826f217410"
CM022876.1	RepeatMasker	Unknown	29521788	29521895	930	-	.	ID="RND-4_FAMILY-734";Tend="836";Tstart="729";shortTE="F";uid="163655ab-57f8-4a47-8dc1-a8e140db2b05"
CM022876.1	RepeatMasker	LINE/RTE-BovB	9667139	9667299	1257	-	.	ID="RND-1_FAMILY-75";Tend="1299";Tstart="1139";shortTE="F";uid="607dc630-28fc-4a37-9dd2-97bf5e97b582"
CM022876.1	RepeatMasker	Unknown	19484250	19484693	1222	-	.	ID="RND-4_FAMILY-337";Tend="1442";Tstart="1005";shortTE="F";uid="9eae5627-56bb-42d1-b37a-a286032dc098"
CM022876.1	RepeatMasker	LINE/RTE-BovB	7576744	7577062	1436	-	.	ID="RND-5_FAMILY-1885";Tend="1257";Tstart="909";shortTE="F";uid="88d4b495-f516-4fcb-bbfe-9bc70d9a0211"
CM022876.1	RepeatMasker	Unknown	9764328	9764536	964	-	.	ID="RND-2_FAMILY-22";Tend="1156";Tstart="955";shortTE="F";uid="bff3e914-4555-4e99-9b9d-29440a9752b7"
CM022876.1	RepeatMasker	LINE/L2	30045909	30046093	731	-	.	ID="RND-1_FAMILY-904";Tend="671";Tstart="497";shortTE="F";uid="ee5090f1-f33f-4543-abc6-1835f7048158"
CM022876.1	RepeatMasker	Unknown	39512605	39512717	447	-	.	ID="RND-6_FAMILY-13999";Tend="1527";Tstart="1427";shortTE="F";uid="e5973d14-697f-4be8-ab8f-30599a3ab813"
CM022876.1	RepeatMasker	Unknown	19086917	19087445	3622	-	.	ID="RND-1_FAMILY-126";Tend="1463";Tstart="925";shortTE="F";uid="e2576af0-c172-47ee-a31e-0475eb40a472"
CM022876.1	RepeatMasker	Unknown	2396961	2397098	409	-	.	ID="HALYOMORPHA_HALYS-5_FAMILY-1369";Tend="355";Tstart="225";shortTE="F";uid="c907de43-74f5-438a-8ec1-a0af0c46c660"
CM022876.1	RepeatMasker	DNA/TcMar-Mariner	26436391	26436706	1211	-	.	ID="RND-5_FAMILY-1509";Tend="917";Tstart="668";shortTE="F";uid="50c23fa9-2446-43c4-9f39-ab7a6eaeb998"
CM022876.1	RepeatMasker	LINE/RTE-BovB	24357869	24357989	893	-	.	ID="RND-6_FAMILY-380";Tend="1180";Tstart="1062";shortTE="F";uid="1c939a54-2667-4177-9f92-b80d9905a39d"
CM022876.1	RepeatMasker	Unknown	30502706	30503553	2847	-	.	ID="RND-1_FAMILY-294";Tend="1418";Tstart="638";shortTE="F";uid="8edded4f-b3d3-4445-b0f7-8721b4711f48"
CM022876.1	RepeatMasker	Unknown	36383779	36384063	1219	-	.	ID="RND-6_FAMILY-2194";Tend="1109";Tstart="837";shortTE="F";uid="7cf87878-2bc4-4aa1-b082-1d06d64de603"
CM022876.1	RepeatMasker	Unknown	29275519	29276666	8652	-	.	ID="RND-1_FAMILY-611";Tend="1590";Tstart="448";shortTE="F";uid="4fdc60a9-dd93-43d5-96e5-63aac795683a"
CM022876.1	RepeatMasker	Unknown	7409220	7409396	1102	-	.	ID="RND-4_FAMILY-828";Tend="1052";Tstart="876";shortTE="F";uid="a81aaa16-44b5-4d27-9007-a9afc8afce3d"
CM022876.1	RepeatMasker	LINE/CR1	5668000	5668168	938	-	.	ID="RND-5_FAMILY-235";Tend="1670";Tstart="1460";shortTE="F";uid="06f66cc2-1e3a-4b43-b731-db241a8e93c8"
CM022876.1	RepeatMasker	Unknown	1181965	1182155	1339	-	.	ID="RND-6_FAMILY-3656";Tend="1568";Tstart="1382";shortTE="F";uid="c06f4b00-9feb-4c8f-8487-01207091a80f"
CM022876.1	RepeatMasker	Unknown	36816188	36816336	989	-	.	ID="RND-6_FAMILY-10521";Tend="909";Tstart="757";shortTE="F";uid="31d6b2ea-6678-4947-9f31-49819bdb8761"
CM022876.1	RepeatMasker	DNA/TcMar-Tc1	13857784	13858509	5545	-	.	ID="RND-1_FAMILY-54";Tend="1679";Tstart="910";shortTE="F";uid="673eda5e-7133-40fb-b40f-99123b134f21"
CM022876.1	RepeatMasker	DNA/TcMar-Tc1	35309521	35309640	620	-	.	ID="RND-4_FAMILY-1191";Tend="1038";Tstart="928";shortTE="F";uid="4b45d348-4d17-46c0-a619-a75bac61b405"
CM022876.1	RepeatMasker	LINE/RTE-BovB	36590204	36590307	417	-	.	ID="RND-6_FAMILY-2444";Tend="468";Tstart="352";shortTE="F";uid="fc559b62-4483-417e-b2a1-3ee9484d7950"
CM022876.1	RepeatMasker	Unknown	25776818	25777111	818	-	.	ID="RND-6_FAMILY-6755";Tend="1368";Tstart="1038";shortTE="F";uid="14c2922f-286f-4369-aa8e-86b2f0d29e49"
CM022876.1	RepeatMasker	Unknown	10626615	10626812	713	-	.	ID="RND-1_FAMILY-336";Tend="1169";Tstart="968";shortTE="F";uid="34b43784-463d-4737-8aa9-424801492c19"
CM022876.1	RepeatMasker	DNA/hAT-Tip100	2676434	2676600	1283	-	.	ID="RND-1_FAMILY-209";Tend="1134";Tstart="973";shortTE="F";uid="9a790a01-346c-4b10-9911-b5bd09398860"
CM022876.1	RepeatMasker	RC/Helitron	17900431	17900663	1378	-	.	ID="RND-1_FAMILY-285";Tend="1093";Tstart="822";shortTE="F";uid="7ed868ac-3458-4ce9-8a97-a9633b1742aa"
CM022876.1	RepeatMasker	Satellite	28236565	28236838	962	-	.	ID="RND-6_FAMILY-46";Tend="1305";Tstart="994";shortTE="F";uid="3e7066dc-decd-4e27-b89d-2520197e5731"
CM022876.1	RepeatMasker	Unknown	28148267	28148387	562	-	.	ID="RND-5_FAMILY-591";Tend="1131";Tstart="1009";shortTE="F";uid="7d3415d3-ae2e-40a4-b35c-ecadd003db2e"
CM022876.1	RepeatMasker	DNA/hAT-Tip100	8532508	8532614	804	-	.	ID="RND-4_FAMILY-13";Tend="1094";Tstart="988";shortTE="F";uid="7e64728a-7bea-4b88-a7c1-2419ccbad03b"
CM022876.1	RepeatMasker	RC/Helitron	36205125	36205867	5731	-	.	ID="RND-1_FAMILY-171";Tend="2663";Tstart="1922";shortTE="F";uid="5fd6c198-a879-4d38-a305-fcbddcb833b2"
CM022876.1	RepeatMasker	RC/Helitron	12975787	12976617	6133	-	.	ID="RND-1_FAMILY-615";Tend="3088";Tstart="2137";shortTE="F";uid="82895ff1-f119-4b5a-b9db-00cb7a536585"
CM022876.1	RepeatMasker	LINE/R1	33129153	33129432	610	-	.	ID="RND-6_FAMILY-9685";Tend="1321";Tstart="1001";shortTE="F";uid="7098da32-5120-4198-a91c-eaa74d7a7fa8"
CM022876.1	RepeatMasker	DNA/MULE-MuDR	5034871	5034977	603	-	.	ID="RND-1_FAMILY-161";Tend="1072";Tstart="973";shortTE="F";uid="ef1b4ebd-bc4c-4b59-ad73-7fc7a311857a"
CM022876.1	RepeatMasker	Unknown	38069779	38070041	954	-	.	ID="RND-1_FAMILY-67";Tend="2001";Tstart="1736";shortTE="F";uid="2f5491fa-7c01-4f91-b2f4-41d10d8ebc9f"
CM022876.1	RepeatMasker	Unknown	2508498	2508788	2291	-	.	ID="RND-1_FAMILY-96";Tend="1287";Tstart="980";shortTE="F";uid="affe4284-93e8-4725-8d58-14922a4ae967"
CM022876.1	RepeatMasker	RC/Helitron	39190913	39191018	602	-	.	ID="RND-6_FAMILY-4124";Tend="1647";Tstart="1531";shortTE="F";uid="a33273da-4a85-4cf8-8757-98adb95ce646"
CM022876.1	RepeatMasker	Unknown	1612091	1612241	869	-	.	ID="RND-1_FAMILY-49";Tend="1101";Tstart="964";shortTE="F";uid="966151a1-af09-4110-a2a0-04684e232abe"
CM022876.1	RepeatMasker	RC/Helitron	6071989	6072423	3485	-	.	ID="RND-4_FAMILY-269";Tend="1990";Tstart="1537";shortTE="F";uid="1706eef7-b8cb-48ab-bfea-c308137d8855"
CM022876.1	RepeatMasker	DNA/TcMar-Tc1	33847730	33847862	991	-	.	ID="RND-1_FAMILY-54";Tend="1683";Tstart="1546";shortTE="F";uid="54290d56-e839-4fe3-a38e-38dd7af2742e"
CM022876.1	RepeatMasker	RC/Helitron	21015105	21015877	5601	-	.	ID="RND-6_FAMILY-4711";Tend="1642";Tstart="874";shortTE="F";uid="c77d47f1-1f1f-47e6-8501-551416b33191"
CM022876.1	RepeatMasker	RC/Helitron	1048596	1048770	1285	-	.	ID="RND-6_FAMILY-317";Tend="1172";Tstart="1003";shortTE="F";uid="a85b676e-52be-41c1-bb94-dd45baaf27e1"
CM022876.1	RepeatMasker	LINE/R1-LOA	18705990	18706289	2417	-	.	ID="RND-4_FAMILY-377";Tend="2590";Tstart="2284";shortTE="F";uid="6fc50f53-8aef-491d-9335-d5a8bec1051e"
CM022876.1	RepeatMasker	RC/Helitron	837546	837930	2346	-	.	ID="RND-5_FAMILY-470";Tend="1362";Tstart="936";shortTE="F";uid="0ed92a70-d32a-4a9c-ad01-5c5dc1bed2f9"
CM022876.1	RepeatMasker	Unknown	38164982	38165174	617	-	.	ID="RND-2_FAMILY-22";Tend="1140";Tstart="953";shortTE="F";uid="5f6ab67f-d680-43da-99d3-8e08df71a40b"
CM022876.1	RepeatMasker	DNA/hAT-Tip100	2464108	2464223	722	-	.	ID="RND-6_FAMILY-8753";Tend="654";Tstart="525";shortTE="F";uid="c1a2e44f-1f30-4f4c-8d1a-50f6b1bbb3cf"
CM022876.1	RepeatMasker	Unknown	5368548	5368766	513	-	.	ID="RND-6_FAMILY-6755";Tend="1251";Tstart="1020";shortTE="F";uid="0bf16006-8b94-4b41-8a0c-a94e969f2aa5"
CM022876.1	RepeatMasker	Unknown	5690057	5690305	463	-	.	ID="RND-3_FAMILY-183";TEgroup="ctg_3%7CRND-3_FAMILY-183%7C6";Tend="1433";Tstart="787";shortTE="T";uid="6876a104-366e-47c8-8eb7-b5e406329244"
CM022876.1	RepeatMasker	Unknown	26799808	26799991	855	-	.	ID="RND-4_FAMILY-560";Tend="1888";Tstart="1737";shortTE="F";uid="a725ecd5-e963-4ab6-8a1f-943349597477"
CM022876.1	RepeatMasker	DNA/hAT-Tip100	27714431	27714569	525	-	.	ID="RND-5_FAMILY-697";Tend="1028";Tstart="871";shortTE="F";uid="f483587c-5684-42ad-aa4f-3020a94d8f20"
CM022876.1	RepeatMasker	DNA/TcMar-Tc1	31499690	31500321	2225	-	.	ID="RND-1_FAMILY-226";TEgroup="ctg_3%7CRND-1_FAMILY-226%7C38";Tend="1692";Tstart="894";shortTE="F";uid="aed42191-3fb0-4f72-9ffa-195df8d27cdc"
CM022876.1	RepeatMasker	Unknown	20346158	20346570	3184	-	.	ID="RND-6_FAMILY-1658";Tend="1364";Tstart="954";shortTE="F";uid="ee9aad67-4de4-44b4-b010-c62c77ed31f1"
CM022876.1	RepeatMasker	Unknown	10058758	10059020	667	-	.	ID="RND-6_FAMILY-7892";Tend="1165";Tstart="906";shortTE="F";uid="1880a01e-d92a-4f7e-885a-fcf5f185618a"
CM022876.1	RepeatMasker	DNA/TcMar-Tc1	9768771	9769268	4216	-	.	ID="RND-1_FAMILY-640";Tend="1262";Tstart="760";shortTE="F";uid="a3512ede-3ae6-4c75-abeb-753626cc737f"
CM022876.1	RepeatMasker	RC/Helitron	13289732	13290299	4848	-	.	ID="RND-6_FAMILY-2083";Tend="1532";Tstart="966";shortTE="F";uid="0ba31971-80c7-4c62-9b38-8c03c20d834c"
CM022876.1	RepeatMasker	Unknown	11701056	11701230	747	-	.	ID="RND-1_FAMILY-279";Tend="1082";Tstart="872";shortTE="F";uid="6d656faf-ca3f-4810-a405-f022101eb28b"
CM022876.1	RepeatMasker	Unknown	36566902	36567482	3286	-	.	ID="RND-5_FAMILY-3291";Tend="1580";Tstart="937";shortTE="F";uid="22ca3dca-cc36-4695-9b93-221983affca4"
CM022876.1	RepeatMasker	Unknown	6596466	6596616	461	-	.	ID="RND-1_FAMILY-441";TEgroup="ctg_3%7CRND-1_FAMILY-441%7C2";Tend="1101";Tstart="1026";shortTE="T";uid="c5bf883c-e99f-44d9-9b8e-0ecb87fe2cc1"
CM022876.1	RepeatMasker	LINE/R1-LOA	37007733	37007939	723	-	.	ID="RND-6_FAMILY-3612";Tend="3488";Tstart="3271";shortTE="F";uid="198567f8-ab12-4e4c-bb68-c254d1cf3df5"
CM022876.1	RepeatMasker	LINE/L2	12731530	12731877	893	-	.	ID="RND-1_FAMILY-361";Tend="1240";Tstart="1045";shortTE="F";uid="9d609347-245c-454b-a120-080483bedd8d"
CM022876.1	RepeatMasker	Unknown	24222243	24222350	792	-	.	ID="RND-1_FAMILY-627";Tend="1222";Tstart="1110";shortTE="F";uid="4198be4e-a43f-4524-bcf1-48b77cc9da0f"
CM022876.1	RepeatMasker	DNA/Sola-1	36386773	36387259	3374	-	.	ID="RND-6_FAMILY-13400";Tend="1458";Tstart="924";shortTE="F";uid="b1baa343-cb7b-4f1a-955a-3fe3cd723cce"
CM022876.1	RepeatMasker	Satellite	13630997	13631218	1165	-	.	ID="RND-3_FAMILY-672";Tend="1165";Tstart="933";shortTE="F";uid="7b3009e4-9356-4b2c-81d0-4b111e8e37c3"
CM022876.1	RepeatMasker	Unknown	23089829	23090949	4957	-	.	ID="RND-6_FAMILY-2021";Tend="1747";Tstart="506";shortTE="F";uid="ab4edec3-7566-4640-98bf-213ab327e8ce"
CM022876.1	RepeatMasker	SINE/tRNA-RTE	25833181	25833334	513	-	.	ID="RND-6_FAMILY-5487";Tend="1836";Tstart="1673";shortTE="F";uid="8a1bb48f-d443-43ef-a94d-7465dbf76208"
CM022876.1	RepeatMasker	Satellite	20159416	20159645	2041	-	.	ID="RND-6_FAMILY-577";Tend="1264";Tstart="1035";shortTE="F";uid="c79d8c11-8685-4f31-99d4-0a1ef35d1299"
CM022876.1	RepeatMasker	LINE/RTE-BovB	31365033	31365308	728	-	.	ID="RND-1_FAMILY-30";Tend="1110";Tstart="830";shortTE="F";uid="72e5ea55-80f6-4153-85ff-f1abd376dec4"
CM022876.1	RepeatMasker	SINE/MIR	22502745	22503075	637	-	.	ID="RND-1_FAMILY-44";TEgroup="ctg_3%7CRND-1_FAMILY-44%7C22";Tend="1119";Tstart="893";shortTE="F";uid="0f76aa95-2a70-405a-8701-91b79c2c9966"
CM022876.1	RepeatMasker	RC/Helitron	1940419	1940527	931	-	.	ID="RND-6_FAMILY-707";Tend="1471";Tstart="1363";shortTE="F";uid="2677c541-279b-4b2e-aa39-2f3a35ac16e8"
CM022876.1	RepeatMasker	RC/Helitron	37101481	37102266	5814	-	.	ID="RND-5_FAMILY-688";Tend="1706";Tstart="884";shortTE="F";uid="a790032d-e02b-41c9-92c9-2421c236821f"
CM022876.1	RepeatMasker	DNA/hAT-Tag1	27656675	27657068	2145	-	.	ID="RND-6_FAMILY-13095";Tend="1321";Tstart="899";shortTE="F";uid="a9c9d5a8-08e6-438a-aca7-6aeba508e95b"
CM022876.1	RepeatMasker	RC/Helitron	750862	751324	1580	-	.	ID="RND-6_FAMILY-8344";Tend="1256";Tstart="533";shortTE="F";uid="60522d11-0b30-4e92-8283-e22bc611217b"
CM022876.1	RepeatMasker	Unknown	27715971	27716235	423	-	.	ID="RND-4_FAMILY-878";TEgroup="ctg_3%7CRND-4_FAMILY-878%7C1";Tend="1388";Tstart="1300";shortTE="T";uid="25d3ea23-29cf-4749-bec7-41a07c1a72db"
CM022876.1	RepeatMasker	Unknown	7826791	7826901	722	-	.	ID="RND-4_FAMILY-30";Tend="1154";Tstart="1040";shortTE="F";uid="ffc65687-beeb-4808-83fb-e1e89db7d0b7"
CM022876.1	RepeatMasker	Unknown	9734498	9734781	2238	-	.	ID="RND-6_FAMILY-1901";Tend="1585";Tstart="1289";shortTE="F";uid="127e6519-7bf3-4410-bba1-58f2b9e34a57"
CM022876.1	RepeatMasker	Unknown	35530551	35530711	1148	-	.	ID="RND-6_FAMILY-6615";Tend="1068";Tstart="908";shortTE="F";uid="af5abc35-da21-41ca-b89f-bc2e419aa45f"
CM022876.1	RepeatMasker	Satellite	2307794	2308021	1021	-	.	ID="RND-6_FAMILY-46";Tend="1451";Tstart="1227";shortTE="F";uid="6d917d9b-f1df-4243-b8ad-d632155da59a"
CM022876.1	RepeatMasker	DNA/TcMar-Tc1	34508436	34509090	4091	-	.	ID="RND-1_FAMILY-288";TEgroup="ctg_3%7CRND-1_FAMILY-288%7C10";Tend="1722";Tstart="979";shortTE="F";uid="aee3dc02-9a19-433a-b158-53edccca32a4"
CM022876.1	RepeatMasker	Unknown	3410352	3410585	847	-	.	ID="RND-1_FAMILY-219";Tend="1093";Tstart="971";shortTE="F";uid="567c690b-882a-4f3d-b091-f056c7b91230"
CM022876.1	RepeatMasker	Unknown	14043129	14043369	1496	-	.	ID="RND-6_FAMILY-4449";Tend="1064";Tstart="814";shortTE="F";uid="f638d5bd-c337-4489-8b04-4a6bde791896"
CM022876.1	RepeatMasker	Unknown	75383	75586	1131	-	.	ID="RND-2_FAMILY-22";Tend="1162";Tstart="954";shortTE="F";uid="122aa0e1-e92c-4a74-a206-0d08125808d7"
CM022876.1	RepeatMasker	DNA/hAT-Tip100	31387138	31387341	1364	-	.	ID="RND-1_FAMILY-412";Tend="1284";Tstart="1095";shortTE="F";uid="9d0c8341-7e8d-4bd9-9f0c-b68718902344"
CM022876.1	RepeatMasker	LINE/R1-LOA	29025775	29026271	2309	-	.	ID="RND-1_FAMILY-249";Tend="2935";Tstart="2408";shortTE="F";uid="475bd1cf-665d-42b4-bcdc-6f1452af20da"
CM022876.1	RepeatMasker	SINE/5S	34115348	34115519	533	-	.	ID="RND-5_FAMILY-710";Tend="1017";Tstart="832";shortTE="F";uid="7ecb329c-3232-41d0-a87f-5e65cdc67fbd"
CM022876.1	RepeatMasker	Unknown	14625681	14627600	2208	-	.	ID="RND-1_FAMILY-342";Tend="1817";Tstart="879";shortTE="F";uid="2c846b66-4b55-4fe2-bd9f-1f62dbe1ba0a"
CM022876.1	RepeatMasker	Unknown	22118438	22118646	436	-	.	ID="RND-5_FAMILY-2591";Tend="505";Tstart="331";shortTE="F";uid="53992aaf-585b-4ad2-8dbc-20aeaf215753"
CM022876.1	RepeatMasker	SINE/tRNA-RTE	22716876	22717082	1071	-	.	ID="RND-1_FAMILY-65";Tend="1119";Tstart="886";shortTE="F";uid="36056089-712e-40f6-98e4-4964b5d4a91f"
CM022876.1	RepeatMasker	LTR/Gypsy	33060985	33061196	585	-	.	ID="RND-6_FAMILY-6263";Tend="1129";Tstart="911";shortTE="F";uid="1808a86f-105a-4e85-8808-e3107f2cc2d1"
CM022876.1	RepeatMasker	DNA/hAT-Charlie	10847044	10847353	1790	-	.	ID="RND-2_FAMILY-110";Tend="1325";Tstart="930";shortTE="F";uid="d99554d4-f8e8-4b3a-a78d-9c020993b86e"
CM022876.1	RepeatMasker	Unknown	6282369	6282696	2379	-	.	ID="RND-2_FAMILY-87";Tend="1326";Tstart="941";shortTE="F";uid="8acbca15-5f76-4b60-9c6a-50fc65f0d27c"
CM022876.1	RepeatMasker	Unknown	38318220	38318364	964	-	.	ID="RND-4_FAMILY-71";Tend="1018";Tstart="878";shortTE="F";uid="35981e0f-e9b5-44c6-a2cf-1ff40f1f7907"
CM022876.1	RepeatMasker	Unknown	28516580	28516739	506	-	.	ID="RND-1_FAMILY-39";Tend="1324";Tstart="1138";shortTE="F";uid="bdc5ae22-d845-4834-b176-852ae5ab236c"
CM022876.1	RepeatMasker	Unknown	4637290	4637508	1424	-	.	ID="RND-1_FAMILY-203";Tend="981";Tstart="743";shortTE="F";uid="151cef60-5213-4c05-b5d2-f9a7d5ba9853"
CM022876.1	RepeatMasker	Unknown	35906811	35906972	448	-	.	ID="RND-6_FAMILY-1696";Tend="742";Tstart="543";shortTE="F";uid="792a5da8-86c0-437a-901a-8a099d47a715"
CM022876.1	RepeatMasker	LINE/CR1	14559784	14560241	2455	-	.	ID="RND-1_FAMILY-869";Tend="2369";Tstart="1869";shortTE="F";uid="189d75c6-89a3-43b7-a66b-48b3b0eca594"
CM022876.1	RepeatMasker	Unknown	40113098	40113495	3003	-	.	ID="RND-1_FAMILY-152";Tend="1386";Tstart="967";shortTE="F";uid="b546a48f-3e94-4592-a3e5-d8d6be726800"
CM022876.1	RepeatMasker	Unknown	27871399	27871896	832	-	.	ID="RND-6_FAMILY-11719";TEgroup="ctg_3%7CRND-6_FAMILY-11719%7C13";Tend="1677";Tstart="929";shortTE="F";uid="6818a1cc-b486-4657-ac03-ccb4460cfdd5"
CM022876.1	RepeatMasker	Unknown	15432533	15432836	1089	-	.	ID="RND-1_FAMILY-358";Tend="743";Tstart="434";shortTE="F";uid="5c75a608-beb4-4eda-9cd7-022d31bef8d3"
CM022876.1	RepeatMasker	RC/Helitron	5007573	5007838	467	-	.	ID="RND-6_FAMILY-4124";TEgroup="ctg_3%7CRND-6_FAMILY-4124%7C7";Tend="648";Tstart="581";shortTE="T";uid="3b3eb663-d989-4053-9f48-40f2e57014b5"
CM022876.1	RepeatMasker	SINE/tRNA-RTE	16902733	16903072	1493	-	.	ID="RND-4_FAMILY-632";Tend="1098";Tstart="794";shortTE="F";uid="66c011fc-28e2-4272-b784-8e9b917c201d"
CM022876.1	RepeatMasker	DNA/TcMar-Tc1	34833119	34833586	3081	-	.	ID="RND-6_FAMILY-1003";Tend="1452";Tstart="939";shortTE="F";uid="4bd4afb9-1024-4de0-b258-b3ae1c315d67"
CM022876.1	RepeatMasker	Unknown	1009066	1009229	666	-	.	ID="RND-4_FAMILY-734";Tend="2502";Tstart="2325";shortTE="F";uid="00916745-295e-4438-9d34-759abc9e3ec7"
CM022876.1	RepeatMasker	Satellite	27091150	27091397	2035	-	.	ID="RND-5_FAMILY-2656";Tend="894";Tstart="636";shortTE="F";uid="6f48af71-5746-4bc7-aead-37136bd39bb8"
CM022876.1	RepeatMasker	LINE/RTE-X	14342452	14343092	4731	-	.	ID="RND-6_FAMILY-5106";Tend="1615";Tstart="977";shortTE="F";uid="a2ecac4b-4a8a-4e7b-9817-bd407f4fc4c0"
CM022876.1	RepeatMasker	Unknown	30109253	30109546	1715	-	.	ID="RND-1_FAMILY-191";Tend="2078";Tstart="1793";shortTE="F";uid="280f7895-55a4-4585-b0fc-e2224b386d61"
CM022876.1	RepeatMasker	Unknown	14135943	14136050	473	-	.	ID="RND-5_FAMILY-277";Tend="1592";Tstart="1484";shortTE="F";uid="e0d0c314-ecd5-4b8b-b807-ce54188bb416"
CM022876.1	RepeatMasker	LINE/RTE-BovB	32617728	32617967	1056	-	.	ID="RND-1_FAMILY-30";Tend="1131";Tstart="863";shortTE="F";uid="784581a7-1135-453b-8546-f57254ab7526"
CM022876.1	RepeatMasker	Unknown	12474324	12474545	1654	-	.	ID="RND-6_FAMILY-3656";Tend="1566";Tstart="1346";shortTE="F";uid="22ed9c4a-aec3-4d25-9e0b-761606ff3a3e"
CM022876.1	RepeatMasker	Unknown	19664684	19664830	993	-	.	ID="RND-1_FAMILY-279";Tend="1274";Tstart="1129";shortTE="F";uid="5904f6ea-0a19-4cae-be76-cac7dfa66543"
CM022876.1	RepeatMasker	LINE/RTE-BovB	35132783	35132931	875	-	.	ID="RND-1_FAMILY-30";Tend="959";Tstart="809";shortTE="F";uid="9c7d28c4-843d-42f0-8332-32a9fb55912d"
CM022876.1	RepeatMasker	Unknown	17732317	17732419	511	-	.	ID="RND-5_FAMILY-1590";Tend="1529";Tstart="1442";shortTE="F";uid="fab99855-8949-40df-ac6a-ad9edc76520a"
CM022876.1	RepeatMasker	DNA/TcMar-Tc1	37221699	37222156	2715	-	.	ID="RND-1_FAMILY-1118";Tend="1478";Tstart="965";shortTE="F";uid="e07555a9-2b16-42f8-86b1-bb830b0daa79"
CM022876.1	RepeatMasker	Unknown	20914118	20914507	2785	-	.	ID="RND-1_FAMILY-152";Tend="1390";Tstart="966";shortTE="F";uid="e7b5f4c6-e83b-41d1-a2c5-fa535b57d4cb"
CM022876.1	RepeatMasker	Satellite	6095993	6096297	2241	-	.	ID="RND-6_FAMILY-46";Tend="305";Tstart="1";shortTE="F";uid="56563e0e-a3ca-4f84-918a-21aa4ac50a87"
CM022876.1	RepeatMasker	LINE/RTE-BovB	39817	39978	522	-	.	ID="RND-6_FAMILY-380";TEgroup="ctg_3%7CRND-6_FAMILY-380%7C1";Tend="1198";Tstart="1103";shortTE="T";uid="dc73be63-ba8c-4390-9f62-686fb72dc956"
CM022876.1	RepeatMasker	RC/Helitron	34844686	34844840	1016	-	.	ID="RND-6_FAMILY-3129";Tend="409";Tstart="256";shortTE="F";uid="2ebe9d4c-cd7d-45cc-900a-4038f2962af1"
CM022876.1	RepeatMasker	DNA/Academ-1	8948381	8948688	2638	-	.	ID="RND-1_FAMILY-347";Tend="995";Tstart="695";shortTE="F";uid="c40cfbe4-771c-4056-8bd2-8eb3d2b5f13c"
CM022876.1	RepeatMasker	LINE/RTE-BovB	9205227	9205402	704	-	.	ID="RND-1_FAMILY-30";TEgroup="ctg_3%7CRND-1_FAMILY-30%7C31";Tend="893";Tstart="800";shortTE="T";uid="61e0eece-5dc4-4ed9-80f5-9f891ca6e6a2"
CM022876.1	RepeatMasker	RC/Helitron	4682857	4683009	1400	-	.	ID="RND-6_FAMILY-8344";Tend="711";Tstart="559";shortTE="F";uid="dbf08687-2fe3-403b-8eb3-90e034c4ec5c"
CM022876.1	RepeatMasker	Satellite	202517	203052	1569	-	.	ID="RND-6_FAMILY-46";Tend="1408";Tstart="924";shortTE="F";uid="0ceb7e86-5f02-45ee-bca9-f6d9560b289a"
CM022876.1	RepeatMasker	Unknown	38944969	38945136	1191	-	.	ID="RND-1_FAMILY-336";Tend="1147";Tstart="968";shortTE="F";uid="396b048c-8bf8-4f8a-a4a1-ce35ce7bc80c"
CM022876.1	RepeatMasker	LINE/RTE-BovB	9687486	9687623	809	-	.	ID="RND-1_FAMILY-75";Tend="1214";Tstart="1074";shortTE="F";uid="847ea9f6-3aa3-4b59-b95c-610056167e57"
CM022876.1	RepeatMasker	Unknown	23948991	23949141	640	-	.	ID="RND-6_FAMILY-7290";Tend="1326";Tstart="1166";shortTE="F";uid="f00d5012-6a98-44d2-a1e3-915961c5d9b1"
CM022876.1	RepeatMasker	Unknown	30746904	30747042	501	-	.	ID="RND-6_FAMILY-6755";Tend="1261";Tstart="1109";shortTE="F";uid="828aaac3-22d3-4ec9-ac36-a3d67585d8b5"
CM022876.1	RepeatMasker	Unknown	34614418	34614534	471	-	.	ID="RND-4_FAMILY-560";Tend="1868";Tstart="1746";shortTE="F";uid="872dd6de-1db1-4181-a8c0-a08be1c3e297"
CM022876.1	RepeatMasker	RC/Helitron	12270963	12271316	1652	-	.	ID="RND-6_FAMILY-4124";Tend="1687";Tstart="1293";shortTE="F";uid="b8cc9544-226a-4d91-97ac-d0da9ee9943c"
CM022876.1	RepeatMasker	Unknown	15800986	15801282	2668	-	.	ID="RND-1_FAMILY-176";Tend="1099";Tstart="803";shortTE="F";uid="0e6cb1d4-437e-48de-b9b2-c994d2c89c8e"
CM022876.1	RepeatMasker	Unknown	10003969	10004152	582	-	.	ID="RND-5_FAMILY-2732";Tend="1401";Tstart="1237";shortTE="F";uid="5d6ee2a4-9bd6-44b8-a08a-c07d30c6abf4"
CM022876.1	RepeatMasker	Unknown	13400168	13400277	593	-	.	ID="RND-5_FAMILY-197";Tend="1005";Tstart="896";shortTE="F";uid="f981c6c0-e069-4233-9cbd-8c8765f82d52"
CM022876.1	RepeatMasker	Unknown	6574500	6574624	591	-	.	ID="RND-5_FAMILY-502";Tend="1308";Tstart="1182";shortTE="F";uid="83b90c15-6b25-4ddd-81ac-924b1f42872b"
CM022876.1	RepeatMasker	Satellite	37248176	37248655	2512	-	.	ID="RND-6_FAMILY-46";Tend="1476";Tstart="933";shortTE="F";uid="27315ef0-3e85-478e-9291-a2b9e01a7f60"
CM022876.1	RepeatMasker	Unknown	3032317	3032802	3021	-	.	ID="RND-1_FAMILY-680";Tend="1405";Tstart="946";shortTE="F";uid="16204056-bcca-46d8-acae-31faa92cc9c7"
CM022876.1	RepeatMasker	Unknown	19495627	19495913	2383	-	.	ID="RND-6_FAMILY-11707";Tend="1252";Tstart="966";shortTE="F";uid="be1347bb-198c-495d-9681-bdea88686240"
CM022876.1	RepeatMasker	RC/Helitron	13000823	13001589	5365	-	.	ID="RND-5_FAMILY-688";Tend="1683";Tstart="927";shortTE="F";uid="2abcd127-8a1e-49d4-8e3c-2b2121ee1ce4"
CM022876.1	RepeatMasker	Unknown	12741381	12741771	1997	-	.	ID="RND-6_FAMILY-1126";Tend="1622";Tstart="1179";shortTE="F";uid="d2a1107d-e5f0-4b86-99ab-92c794745abd"
CM022876.1	RepeatMasker	Unknown	23612913	23613215	1981	-	.	ID="RND-1_FAMILY-606";Tend="1254";Tstart="956";shortTE="F";uid="c68686d5-ffa9-429a-b9b7-593196391109"
CM022876.1	RepeatMasker	DNA/hAT-Charlie	33028159	33028577	1754	-	.	ID="RND-2_FAMILY-110";Tend="1327";Tstart="982";shortTE="F";uid="58858f84-538c-4388-b97e-c757ca7d3f23"
CM022876.1	RepeatMasker	Unknown	7766971	7767363	2351	-	.	ID="RND-1_FAMILY-126";Tend="1596";Tstart="1212";shortTE="F";uid="78f0f8ae-9f95-470d-9fcb-7cd766fb9b49"
CM022876.1	RepeatMasker	Unknown	6946702	6946992	1999	-	.	ID="RND-1_FAMILY-362";Tend="1284";Tstart="1005";shortTE="F";uid="78f72eb4-c349-4714-8248-80e946539e08"
CM022876.1	RepeatMasker	Unknown	23399476	23399849	2065	-	.	ID="RND-6_FAMILY-154";Tend="1829";Tstart="1486";shortTE="F";uid="8a83016e-9762-4e64-9d3c-23459196ea5c"
CM022876.1	RepeatMasker	Unknown	7071644	7072227	4488	-	.	ID="RND-1_FAMILY-497";Tend="1564";Tstart="952";shortTE="F";uid="488ffb4d-2141-4000-9dcd-e2f86bddd060"
CM022876.1	RepeatMasker	RC/Helitron	9491845	9492544	1845	-	.	ID="RND-1_FAMILY-95";Tend="1745";Tstart="1015";shortTE="F";uid="b326a38e-062d-443b-8c37-4a394199fd3a"
CM022876.1	RepeatMasker	LINE/I	1901486	1901761	881	-	.	ID="RND-6_FAMILY-2687";Tend="409";Tstart="137";shortTE="F";uid="9d559e0d-317a-4979-b6d9-f722af2e5924"
CM022876.1	RepeatMasker	SINE/tRNA-RTE	37501288	37501443	570	-	.	ID="RND-1_FAMILY-29";Tend="912";Tstart="776";shortTE="F";uid="546e97c3-2c68-4f60-8e6e-6f7e4883d13a"
CM022876.1	RepeatMasker	DNA/hAT-Tip100	13585991	13586292	2026	-	.	ID="RND-1_FAMILY-209";Tend="1180";Tstart="872";shortTE="F";uid="a2a13249-31de-4113-819b-d0bc8bdac55f"
CM022876.1	RepeatMasker	Unknown	10883451	10884249	5446	-	.	ID="RND-1_FAMILY-262";Tend="1571";Tstart="778";shortTE="F";uid="e94be7c1-280c-4859-897b-38cdbff7a3e7"
CM022876.1	RepeatMasker	DNA/TcMar-Mariner	29714179	29714861	4890	-	.	ID="RND-1_FAMILY-346";Tend="1685";Tstart="958";shortTE="F";uid="90cf47af-d23c-4f32-af56-122c3fd599fa"
CM022876.1	RepeatMasker	Unknown	27680289	27680669	2438	-	.	ID="RND-1_FAMILY-727";Tend="1311";Tstart="922";shortTE="F";uid="1f3e3652-1701-4d86-bb91-02c26339e4ae"
CM022876.1	RepeatMasker	SINE/tRNA-RTE	7852703	7852950	1603	-	.	ID="RND-1_FAMILY-65";Tend="1135";Tstart="884";shortTE="F";uid="ae177561-5f93-4c43-8347-a1fc34efd2ad"
CM022876.1	RepeatMasker	Unknown	36731254	36731787	2282	-	.	ID="RND-6_FAMILY-9040";TEgroup="ctg_3%7CRND-6_FAMILY-9040%7C14";Tend="1342";Tstart="998";shortTE="F";uid="d3169e52-1c47-45d7-b9ae-6af78d619c7c"
CM022876.1	RepeatMasker	DNA/TcMar-Tc1	20550092	20550335	1530	-	.	ID="RND-5_FAMILY-623";Tend="1493";Tstart="1232";shortTE="F";uid="8cde4dec-56d8-4cbe-8eba-5e09a3d799b8"
CM022876.1	RepeatMasker	Unknown	3842156	3842331	1065	-	.	ID="RND-5_FAMILY-1001";Tend="842";Tstart="633";shortTE="F";uid="c29f3188-d890-4df4-8346-e3ab23961a51"
CM022876.1	RepeatMasker	Unknown	12591559	12591679	870	-	.	ID="RND-1_FAMILY-213";Tend="1120";Tstart="1000";shortTE="F";uid="6b94bfda-3987-4c00-ace4-c54b4a9c16da"
CM022876.1	RepeatMasker	Unknown	30792972	30794463	4217	-	.	ID="RND-1_FAMILY-199";Tend="2323";Tstart="313";shortTE="F";uid="1395955f-92b3-44e3-b580-76c15f190b56"
CM022876.1	RepeatMasker	Unknown	32365950	32366052	777	-	.	ID="RND-1_FAMILY-279";Tend="992";Tstart="890";shortTE="F";uid="fa5815c0-0d9a-4bf4-8aac-04aaf61e3715"
CM022876.1	RepeatMasker	Unknown	11016799	11016943	1091	-	.	ID="RND-1_FAMILY-281";Tend="1156";Tstart="1015";shortTE="F";uid="02e0de94-984f-4c5f-a993-572c88b37e8c"
CM022876.1	RepeatMasker	Unknown	9822052	9822237	1130	-	.	ID="RND-1_FAMILY-279";Tend="1293";Tstart="1093";shortTE="F";uid="69e1a2a0-6d1b-48a7-8fc6-f9d97109acfe"
CM022876.1	RepeatMasker	Unknown	15716916	15717078	1200	-	.	ID="RND-5_FAMILY-296";Tend="1764";Tstart="1608";shortTE="F";uid="207578b3-c82e-4186-ba4d-d6dd411b2ef0"
CM022876.1	RepeatMasker	RC/Helitron	40422084	40422330	1786	-	.	ID="RND-6_FAMILY-317";Tend="1155";Tstart="908";shortTE="F";uid="6d251796-d3f1-4cd1-80af-ce03cefc2777"
CM022876.1	RepeatMasker	Unknown	1245759	1247861	9236	-	.	ID="RND-6_FAMILY-5665";Tend="2225";Tstart="545";shortTE="F";uid="677a549e-0ce4-4563-8061-4eb63f5a1131"
CM022876.1	RepeatMasker	Unknown	20789895	20790012	513	-	.	ID="RND-1_FAMILY-39";Tend="1271";Tstart="1175";shortTE="F";uid="3301315e-36c6-47e3-8d8d-fd9a1ee82d3a"
CM022876.1	RepeatMasker	DNA/CMC-Chapaev-3	27075489	27075626	604	-	.	ID="RND-1_FAMILY-68";Tend="1089";Tstart="940";shortTE="F";uid="dd9e488b-8809-45c4-98be-8c4ba536d003"
CM022876.1	RepeatMasker	SINE/tRNA-RTE	35568334	35568574	1765	-	.	ID="RND-1_FAMILY-48";Tend="1129";Tstart="890";shortTE="F";uid="c9938637-3f8e-4661-9357-2d70dae18232"
CM022876.1	RepeatMasker	DNA/TcMar-Tc1	20906545	20906975	1746	-	.	ID="RND-5_FAMILY-1880";Tend="1649";Tstart="1286";shortTE="F";uid="d4e8dddf-f022-4369-9360-022278068445"
CM022876.1	RepeatMasker	Unknown	6497095	6497599	1863	-	.	ID="RND-1_FAMILY-123";Tend="1190";Tstart="712";shortTE="F";uid="c0bce453-c0e0-459c-8c49-2c9320bdf365"
CM022876.1	RepeatMasker	LINE/I	34888206	34888337	474	-	.	ID="RND-5_FAMILY-991";Tend="1312";Tstart="1179";shortTE="F";uid="0538057d-0f1d-40b5-8d44-86bd37374b1c"
CM022876.1	RepeatMasker	Unknown	34866152	34866501	1779	-	.	ID="RND-3_FAMILY-254";Tend="1217";Tstart="918";shortTE="F";uid="7c40d679-84c7-411f-9859-c702dcbb9970"
CM022876.1	RepeatMasker	Unknown	21615287	21615440	1072	-	.	ID="RND-1_FAMILY-414";Tend="1103";Tstart="937";shortTE="F";uid="36f69195-96af-4c41-9191-9006626cc0af"
CM022876.1	RepeatMasker	Unknown	34031005	34031128	502	-	.	ID="RND-6_FAMILY-8659";Tend="1492";Tstart="1365";shortTE="F";uid="08245923-5250-4ac1-b565-53921384cddd"
CM022876.1	RepeatMasker	LINE/L2	12720130	12720693	4654	-	.	ID="RND-1_FAMILY-1078";Tend="1922";Tstart="1355";shortTE="F";uid="249a4a11-4953-4f81-bf5b-0d80297e7a5e"
CM022876.1	RepeatMasker	Unknown	31001626	31001800	1081	-	.	ID="RND-1_FAMILY-422";Tend="1077";Tstart="911";shortTE="F";uid="b238028d-ee5e-494a-aa46-f50c9634870f"
CM022876.1	RepeatMasker	Satellite	4021694	4021956	618	-	.	ID="RND-6_FAMILY-46";Tend="1478";Tstart="1198";shortTE="F";uid="978a7990-727e-44ca-9a7f-30f91f455d6e"
CM022876.1	RepeatMasker	RC/Helitron	12116869	12117151	1953	-	.	ID="RND-6_FAMILY-7275";Tend="1555";Tstart="1259";shortTE="F";uid="64c422b1-1ca5-46b1-a67a-cb2d5adb5351"
CM022876.1	RepeatMasker	LINE/L2	39782750	39782999	1961	-	.	ID="RND-1_FAMILY-484";Tend="1878";Tstart="1633";shortTE="F";uid="5dd8c1ec-e23c-4d9f-ab28-14a8a562ec63"
CM022876.1	RepeatMasker	Unknown	12236745	12236979	1466	-	.	ID="RND-1_FAMILY-122";Tend="1157";Tstart="911";shortTE="F";uid="610555d2-f217-4228-8585-006cc578ec1b"
CM022876.1	RepeatMasker	DNA/PIF-Harbinger	12931435	12931939	3759	-	.	ID="RND-5_FAMILY-244";Tend="1421";Tstart="921";shortTE="F";uid="89f02f48-200f-46e2-bcb6-8a3cd825b771"
CM022876.1	RepeatMasker	Unknown	10377191	10377435	608	-	.	ID="RND-5_FAMILY-944";TEgroup="ctg_3%7CRND-5_FAMILY-944%7C1";Tend="771";Tstart="645";shortTE="T";uid="ff2c7d62-6090-40fc-86e9-b2205cf5e842"
CM022876.1	RepeatMasker	Unknown	3029779	3030029	1337	-	.	ID="RND-4_FAMILY-1041";Tend="1326";Tstart="1078";shortTE="F";uid="f3da2847-ebbe-4d0c-b003-834e6acbca3a"
CM022876.1	RepeatMasker	Unknown	18400464	18400641	1247	-	.	ID="RND-1_FAMILY-319";Tend="987";Tstart="807";shortTE="F";uid="13a6f987-f34a-4db4-a894-4ae148e2c6e5"
CM022876.1	RepeatMasker	Unknown	14835540	14835773	1801	-	.	ID="RND-1_FAMILY-102";Tend="1632";Tstart="1399";shortTE="F";uid="471c8731-9808-43f5-bf97-f86c0613038d"
CM022876.1	RepeatMasker	LINE/Penelope	7134297	7134679	2454	-	.	ID="RND-6_FAMILY-236";Tend="1612";Tstart="1194";shortTE="F";uid="7c4a0f36-06d5-4bc9-93ce-d27bd76fc8a9"
CM022876.1	RepeatMasker	LINE/RTE-BovB	20304968	20305316	2241	-	.	ID="RND-6_FAMILY-380";Tend="1193";Tstart="847";shortTE="F";uid="b293828c-39df-4627-9f4a-58fc66bcc1d8"
CM022876.1	RepeatMasker	DNA/hAT	1912046	1912761	5065	-	.	ID="RND-1_FAMILY-436";Tend="1595";Tstart="856";shortTE="F";uid="ee231fe9-18ac-42a9-ab46-2030fb87fc75"
CM022876.1	RepeatMasker	Unknown	39642232	39642452	1793	-	.	ID="RND-1_FAMILY-525";Tend="1064";Tstart="845";shortTE="F";uid="852074ed-977e-47df-a3d1-86a804bd0858"
CM022876.1	RepeatMasker	RC/Helitron	41663928	41664218	1599	-	.	ID="RND-1_FAMILY-6";Tend="1112";Tstart="799";shortTE="F";uid="52d6cc4f-e168-48eb-821c-38aea149ac14"
CM022876.1	RepeatMasker	Unknown	38591202	38591953	2471	-	.	ID="RND-6_FAMILY-1126";Tend="1775";Tstart="1269";shortTE="F";uid="d2f3d580-ee80-4965-bb09-e2d76278efc9"
CM022876.1	RepeatMasker	Unknown	36813781	36813973	1124	-	.	ID="RND-2_FAMILY-22";Tend="1153";Tstart="955";shortTE="F";uid="fee57537-b28a-4625-a5e0-ce39af7edfb5"
CM022876.1	RepeatMasker	SINE/tRNA-RTE	13994477	13994736	1924	-	.	ID="RND-6_FAMILY-11569";Tend="1222";Tstart="963";shortTE="F";uid="f79f4697-435e-4fa2-8ba2-522789e698e5"
CM022876.1	RepeatMasker	DNA	6017438	6017551	650	-	.	ID="RND-5_FAMILY-1963";Tend="1392";Tstart="1284";shortTE="F";uid="bf3cdb74-36a1-4681-a710-e111321957b2"
CM022876.1	RepeatMasker	Unknown	9201634	9202015	2529	-	.	ID="RND-5_FAMILY-215";Tend="1270";Tstart="913";shortTE="F";uid="da0ae759-4365-4de3-bf43-9ce07257e835"
CM022876.1	RepeatMasker	Satellite	10786967	10787231	1896	-	.	ID="RND-6_FAMILY-577";Tend="1019";Tstart="756";shortTE="F";uid="5b38c68b-850c-4fe5-84f7-8fba3bf08396"
CM022876.1	RepeatMasker	DNA/TcMar-Mariner	799929	800300	2986	-	.	ID="RND-1_FAMILY-380";Tend="1325";Tstart="954";shortTE="F";uid="cd1144eb-e96c-4408-81c2-4a1d1b4e2b9e"
CM022876.1	RepeatMasker	Unknown	39520578	39520776	1358	-	.	ID="RND-1_FAMILY-49";Tend="1165";Tstart="964";shortTE="F";uid="bd8da279-85c0-4b85-a5df-f6417a481280"
CM022876.1	RepeatMasker	Unknown	38926882	38927041	583	-	.	ID="RND-1_FAMILY-865";Tend="764";Tstart="597";shortTE="F";uid="2ae20259-4667-4432-8f28-9c6a6b86eea5"
CM022876.1	RepeatMasker	DNA/TcMar-Tc1	1954768	1956093	3860	-	.	ID="RND-6_FAMILY-4109";TEgroup="ctg_3%7CRND-6_FAMILY-4109%7C2";Tend="2100";Tstart="1295";shortTE="F";uid="d774f361-fbae-429f-9b69-d6317c856c12"
CM022876.1	RepeatMasker	Unknown	8313547	8313694	1025	-	.	ID="RND-4_FAMILY-737";Tend="1277";Tstart="1130";shortTE="F";uid="c2e097dc-a98c-46eb-aa96-224e5113fbba"
CM022876.1	RepeatMasker	Satellite	14276162	14276777	2335	-	.	ID="RND-5_FAMILY-399";Tend="1203";Tstart="648";shortTE="F";uid="64443f7c-8438-4cc5-a7e2-51555dab3506"
CM022876.1	RepeatMasker	Unknown	38930790	38930956	983	-	.	ID="RND-4_FAMILY-2111";TEgroup="ctg_3%7CRND-4_FAMILY-2111%7C2";Tend="1134";Tstart="970";shortTE="T";uid="10019846-1aa2-44b4-b2e4-83dc0f3907e3"
CM022876.1	RepeatMasker	Unknown	16132578	16133424	5762	-	.	ID="RND-1_FAMILY-963";Tend="1748";Tstart="888";shortTE="F";uid="8f8ebfdd-7c6f-4c91-a6c1-76ba95f1d87f"
CM022876.1	RepeatMasker	RC/Helitron	33185384	33185691	1935	-	.	ID="RND-1_FAMILY-50";Tend="1189";Tstart="885";shortTE="F";uid="35e49423-a337-42d8-a472-b7aa1a00dac6"
CM022876.1	RepeatMasker	RC/Helitron	28593432	28593840	2205	-	.	ID="RND-6_FAMILY-6367";Tend="1295";Tstart="851";shortTE="F";uid="468123cf-e5bd-4a28-bdcf-fd3168d5a002"
CM022876.1	RepeatMasker	Unknown	37120278	37120471	744	-	.	ID="RND-1_FAMILY-137";TEgroup="ctg_3%7CRND-1_FAMILY-137%7C5";Tend="1212";Tstart="986";shortTE="F";uid="4a404499-9dc5-452c-bf65-8d8fc4fe51f7"
CM022876.1	RepeatMasker	LINE/RTE-BovB	8691078	8691466	1655	-	.	ID="RND-1_FAMILY-30";TEgroup="ctg_3%7CRND-1_FAMILY-30%7C28";Tend="1078";Tstart="768";shortTE="F";uid="9e596f50-9a21-48e4-9cde-d5c4fc0b964c"
CM022876.1	RepeatMasker	DNA/Academ-1	23547104	23547347	1241	-	.	ID="RND-5_FAMILY-2350";Tend="1116";Tstart="851";shortTE="F";uid="13c2ef83-2562-4177-8d80-7836c7f3947a"
CM022876.1	RepeatMasker	Satellite	9081252	9081414	842	-	.	ID="RND-6_FAMILY-46";Tend="1486";Tstart="1323";shortTE="F";uid="5a2221cf-20c5-424c-8513-f51f8a399d37"
CM022876.1	RepeatMasker	Unknown	21460000	21460161	863	-	.	ID="RND-6_FAMILY-5252";Tend="972";Tstart="827";shortTE="F";uid="51a37e5c-1ff2-4774-bcdb-aab58fc454e8"
CM022876.1	RepeatMasker	Unknown	33425140	33425857	5068	-	.	ID="RND-1_FAMILY-199";Tend="2382";Tstart="1674";shortTE="F";uid="ab5dca86-d994-4d43-9956-a93f33d6cf0a"
CM022876.1	RepeatMasker	Unknown	36634309	36634898	4164	-	.	ID="RND-1_FAMILY-368";Tend="1432";Tstart="842";shortTE="F";uid="a80b9004-2c9b-4a13-a92d-a8ed252f9e1d"
CM022876.1	RepeatMasker	Unknown	28788235	28788342	782	-	.	ID="RND-1_FAMILY-116";Tend="1094";Tstart="992";shortTE="F";uid="2008aecd-b87d-4c7e-aebd-44931ddd58e9"
CM022876.1	RepeatMasker	DNA/TcMar-Tc1	13292550	13293122	2898	-	.	ID="RND-1_FAMILY-1118";Tend="1479";Tstart="913";shortTE="F";uid="1108ba2b-2554-42c7-a4b4-f0c2a8c6b642"
CM022876.1	RepeatMasker	Unknown	10897279	10897416	817	-	.	ID="RND-1_FAMILY-49";Tend="1131";Tstart="990";shortTE="F";uid="ab96d870-8253-45d4-b16b-188dd3a5b344"
CM022876.1	RepeatMasker	Unknown	30469021	30469131	708	-	.	ID="RND-1_FAMILY-147";Tend="1333";Tstart="1246";shortTE="F";uid="8c908fa8-6efd-45dd-9a27-062f83bd6b6e"
CM022876.1	RepeatMasker	Unknown	32206682	32207064	2679	-	.	ID="RND-1_FAMILY-281";Tend="1325";Tstart="962";shortTE="F";uid="483aa343-0e56-4e12-b48a-3880e9be62c1"
CM022876.1	RepeatMasker	LINE/Penelope	33087744	33087863	605	-	.	ID="RND-1_FAMILY-172";Tend="1455";Tstart="1339";shortTE="F";uid="17645c57-adcb-4b36-8aec-b02ccc3df2f5"
CM022876.1	RepeatMasker	Unknown	26615925	26616147	1169	-	.	ID="RND-6_FAMILY-5252";Tend="1053";Tstart="825";shortTE="F";uid="1a2472a7-181c-486f-b87e-cff027efc58e"
CM022876.1	RepeatMasker	Unknown	37719956	37720116	782	-	.	ID="RND-5_FAMILY-277";Tend="1869";Tstart="1742";shortTE="F";uid="c87398a3-4f60-4dd0-91c1-249d6ae9a551"
CM022876.1	RepeatMasker	Unknown	23356798	23357058	1361	-	.	ID="RND-1_FAMILY-298";Tend="423";Tstart="179";shortTE="F";uid="6a30a55a-3433-4f84-ad97-7e536af327ff"
CM022876.1	RepeatMasker	RC/Helitron	17329150	17329741	4624	-	.	ID="RND-1_FAMILY-197";Tend="1507";Tstart="872";shortTE="F";uid="6c1e8211-731d-42fc-865b-a2b72237055c"
CM022876.1	RepeatMasker	Unknown	33816792	33816999	1131	-	.	ID="RND-1_FAMILY-49";Tend="1169";Tstart="959";shortTE="F";uid="3dbfb8bc-63ed-4d73-901a-8c713743ddba"
CM022876.1	RepeatMasker	Unknown	37312933	37313038	400	-	.	ID="RND-4_FAMILY-1056";Tend="553";Tstart="440";shortTE="F";uid="d4cf2cb8-3511-44c7-b1f1-8d118660e8fb"
CM022876.1	RepeatMasker	DNA/TcMar-Tc1	7674596	7674831	480	-	.	ID="MARINER-74_LMI";Tend="1027";Tstart="801";shortTE="F";uid="4989039d-5e27-4ae5-8a19-bdab697bed8f"
CM022876.1	RepeatMasker	Unknown	22886321	22886856	1662	-	.	ID="RND-4_FAMILY-132";Tend="1518";Tstart="953";shortTE="F";uid="0ef06373-38c3-4198-9270-0cb3063deda2"
CM022876.1	RepeatMasker	RC/Helitron	34789843	34790010	838	-	.	ID="RND-5_FAMILY-848";Tend="1071";Tstart="908";shortTE="F";uid="8a210c8e-4ee4-4c06-bb75-71063e452d1b"
CM022876.1	RepeatMasker	DNA/hAT-Tip100	32830613	32831257	4600	-	.	ID="RND-1_FAMILY-688";Tend="1626";Tstart="960";shortTE="F";uid="2b4e7a72-ec4a-4f5b-9eb8-9b1b73cf8608"
CM022876.1	RepeatMasker	DNA/CMC-Chapaev-3	13616962	13617224	1369	-	.	ID="RND-1_FAMILY-68";Tend="1188";Tstart="917";shortTE="F";uid="2adea459-85c5-4e9c-87b0-6391142e9018"
CM022876.1	RepeatMasker	Unknown	32342733	32342851	485	-	.	ID="RND-1_FAMILY-789";Tend="1570";Tstart="1452";shortTE="F";uid="7ec3f450-77a7-4d31-9cc3-2886ce599d08"
CM022876.1	RepeatMasker	Unknown	29951037	29951144	559	-	.	ID="RND-1_FAMILY-337";Tend="1122";Tstart="1022";shortTE="F";uid="12166a2e-b9a2-4d8d-9c4f-8f852eec7b11"
CM022876.1	RepeatMasker	SINE/tRNA-RTE	38733173	38733338	1043	-	.	ID="RND-1_FAMILY-48";Tend="1187";Tstart="1029";shortTE="F";uid="ca217423-d46c-4847-8c3a-7ac4291e7bd7"
CM022876.1	RepeatMasker	DNA/TcMar-Tc1	26069737	26069882	1180	-	.	ID="RND-5_FAMILY-1880";Tend="1651";Tstart="1506";shortTE="F";uid="4137e1c4-69e3-4dd0-b8a8-0c7cc32bbbc8"
CM022876.1	RepeatMasker	LTR/Gypsy	33953266	33953411	678	-	.	ID="RND-5_FAMILY-5855";Tend="1043";Tstart="899";shortTE="F";uid="fa05bf86-31d4-4439-bd58-38d3f883652f"
CM022876.1	RepeatMasker	LINE/I	41429843	41430356	2641	-	.	ID="RND-1_FAMILY-449";Tend="1366";Tstart="858";shortTE="F";uid="a91e3047-27c7-4e28-9c79-0de629215765"
CM022876.1	RepeatMasker	DNA/PIF-Harbinger	27631674	27631932	627	-	.	ID="RND-5_FAMILY-3091";Tend="1308";Tstart="1036";shortTE="F";uid="5d1118f9-f342-46b9-9506-610b30aa72cb"
CM022876.1	RepeatMasker	Unknown	29040111	29040231	411	-	.	ID="RND-4_FAMILY-560";Tend="1067";Tstart="939";shortTE="F";uid="e30a53e6-0fe9-4678-a741-53706c24683a"
CM022876.1	RepeatMasker	DNA/hAT-Tip100	9683640	9683871	665	-	.	ID="RND-4_FAMILY-2323";Tend="1320";Tstart="1059";shortTE="F";uid="2f9903d7-492a-4305-86a4-2ff95987dedc"
CM022876.1	RepeatMasker	RC/Helitron	8311254	8311395	854	-	.	ID="RND-4_FAMILY-269";Tend="1837";Tstart="1696";shortTE="F";uid="8c6601a9-f1c3-4ef1-bd8d-5cff59d287f1"
CM022876.1	RepeatMasker	DNA/hAT-Tip100	18772332	18772754	3381	-	.	ID="RND-6_FAMILY-2368";Tend="1452";Tstart="1024";shortTE="F";uid="11720549-da5c-4043-b3c7-5520177b3a8d"
CM022876.1	RepeatMasker	DNA/hAT-Blackjack	12612252	12612367	916	-	.	ID="RND-1_FAMILY-555";Tend="1369";Tstart="1251";shortTE="F";uid="09945473-e647-41fc-ac54-1b13dbbb58e2"
CM022876.1	RepeatMasker	Unknown	16886200	16886717	1163	-	.	ID="RND-1_FAMILY-210";TEgroup="ctg_3%7CRND-1_FAMILY-210%7C5";Tend="1610";Tstart="958";shortTE="F";uid="144f095e-83e9-4fe1-99bb-1001439c00dd"
CM022876.1	RepeatMasker	Unknown	226194	226562	2664	-	.	ID="RND-5_FAMILY-806";Tend="1281";Tstart="892";shortTE="F";uid="8fd92175-297b-4bc1-9e2b-5edc3e274250"
CM022876.1	RepeatMasker	LINE/RTE-BovB	17389357	17389676	610	-	.	ID="RND-5_FAMILY-1885";Tend="1221";Tstart="894";shortTE="F";uid="f411c615-ee3e-4ca0-b5c9-20a26e40596a"
CM022876.1	RepeatMasker	LINE/RTE-BovB	31274066	31274231	542	-	.	ID="RND-6_FAMILY-380";Tend="1157";Tstart="989";shortTE="F";uid="a6deef45-d3f9-4d67-9b89-291a8ab081a5"
CM022876.1	RepeatMasker	Unknown	33486484	33486598	414	-	.	ID="RND-6_FAMILY-7290";Tend="1007";Tstart="890";shortTE="F";uid="b287d964-8a86-49e6-9537-0369c9ffe341"
CM022876.1	RepeatMasker	RC/Helitron	32055274	32055412	812	-	.	ID="RND-6_FAMILY-20544";Tend="1516";Tstart="1375";shortTE="F";uid="df35c637-8ac1-453f-8073-3ddb06ee0a6a"
CM022876.1	RepeatMasker	Unknown	38800757	38800944	654	-	.	ID="RND-1_FAMILY-179";TEgroup="ctg_3%7CRND-1_FAMILY-179%7C5";Tend="935";Tstart="772";shortTE="T";uid="f24eb5a9-134f-49a1-a73f-45446b7522e5"
CM022876.1	RepeatMasker	DNA/CMC-Chapaev-3	6688625	6688797	1396	-	.	ID="RND-6_FAMILY-11181";Tend="1392";Tstart="1219";shortTE="F";uid="b9b35b4d-cbfd-4385-a6d4-ea481a2265c9"
CM022876.1	RepeatMasker	LINE/L2	25339295	25339407	422	-	.	ID="RND-5_FAMILY-23";Tend="727";Tstart="608";shortTE="F";uid="6d7371af-3d1f-4427-b3fc-179ec8c402f5"
CM022876.1	RepeatMasker	Unknown	8472063	8472292	823	-	.	ID="RND-6_FAMILY-154";Tend="1613";Tstart="1369";shortTE="F";uid="e3898eee-de57-4f09-9823-a4c8153ebe91"
CM022876.1	RepeatMasker	Unknown	1272094	1272521	2670	-	.	ID="RND-4_FAMILY-832";Tend="1336";Tstart="903";shortTE="F";uid="266c7b35-4802-493d-801b-3ddc8863b9c7"
CM022876.1	RepeatMasker	Unknown	33398319	33398670	2589	-	.	ID="RND-1_FAMILY-96";Tend="1288";Tstart="946";shortTE="F";uid="5fa056ea-48fa-44db-bf7e-320f88ef09e6"
CM022876.1	RepeatMasker	Unknown	16104997	16105232	1060	-	.	ID="RND-6_FAMILY-5252";Tend="1039";Tstart="820";shortTE="F";uid="91c7494e-8039-4746-b939-ac7179ba3825"
CM022876.1	RepeatMasker	LTR/Pao	1392137	1392429	1226	-	.	ID="RND-6_FAMILY-7954";Tend="942";Tstart="655";shortTE="F";uid="e8ecffb6-735b-4c6d-b20c-5b11cb7320d0"
CM022876.1	RepeatMasker	Unknown	8838562	8838773	1009	-	.	ID="RND-5_FAMILY-336";Tend="1786";Tstart="1576";shortTE="F";uid="5b58aafe-77b7-48d3-a9a8-bcb2c5efbcff"
CM022876.1	RepeatMasker	Unknown	9960500	9960626	657	-	.	ID="RND-6_FAMILY-2803";Tend="1186";Tstart="1059";shortTE="F";uid="7fd57d21-dc2f-48ce-b35a-64a5af5ac14e"
CM022876.1	RepeatMasker	DNA/hAT-Tip100	18636037	18636140	646	-	.	ID="RND-4_FAMILY-13";Tend="1095";Tstart="997";shortTE="F";uid="053ff018-6e9c-4faf-8d69-0545d3899011"
CM022876.1	RepeatMasker	DNA/TcMar-Tc1	12019506	12019995	3543	-	.	ID="RND-4_FAMILY-629";Tend="1735";Tstart="1239";shortTE="F";uid="72834774-a63e-471b-bbf4-95174b385c81"
CM022876.1	RepeatMasker	Unknown	19202374	19202772	2752	-	.	ID="RND-5_FAMILY-215";Tend="1320";Tstart="912";shortTE="F";uid="926c0546-affe-435d-833d-90ce0802c131"
CM022876.1	RepeatMasker	Unknown	31408557	31408749	479	-	.	ID="RND-6_FAMILY-1647";Tend="741";Tstart="521";shortTE="F";uid="701cd4ea-6eb2-4f35-9e91-b1d554be4030"
CM022876.1	RepeatMasker	Unknown	24123545	24123665	611	-	.	ID="RND-4_FAMILY-30";Tend="1041";Tstart="915";shortTE="F";uid="6a4006de-887a-46b9-9b51-838e1183e490"
CM022876.1	RepeatMasker	Unknown	35828953	35829147	1325	-	.	ID="RND-1_FAMILY-294";Tend="1477";Tstart="1267";shortTE="F";uid="55663616-6b36-4efd-a3f3-cacdb2226f22"
CM022876.1	RepeatMasker	Unknown	5029696	5029878	1209	-	.	ID="RND-1_FAMILY-337";Tend="1079";Tstart="915";shortTE="F";uid="ddc75d19-aa34-4f64-b751-d6a4e0b76c53"
CM022876.1	RepeatMasker	Unknown	18555292	18555553	879	-	.	ID="RND-1_FAMILY-834";TEgroup="ctg_3%7CRND-1_FAMILY-834%7C1";Tend="2257";Tstart="887";shortTE="F";uid="6f30263c-c26e-420b-9c38-a786625f7542"
CM022876.1	RepeatMasker	Unknown	6718571	6718817	2420	-	.	ID="RND-6_FAMILY-3033";Tend="1868";Tstart="1590";shortTE="F";uid="62caa62e-5da1-4bdc-b6cb-9282374b1179"
CM022876.1	RepeatMasker	Unknown	14181033	14181174	860	-	.	ID="RND-6_FAMILY-9040";Tend="1128";Tstart="983";shortTE="F";uid="da094675-4f25-442b-8682-554e907ce980"
CM022876.1	RepeatMasker	Unknown	4586600	4587531	7005	-	.	ID="RND-5_FAMILY-439";Tend="1822";Tstart="877";shortTE="F";uid="4bb56369-3d24-4ae5-91ab-bc04fa1bbbbb"
CM022876.1	RepeatMasker	DNA/hAT-Charlie	41649350	41649504	1212	-	.	ID="RND-6_FAMILY-3481";Tend="1413";Tstart="1258";shortTE="F";uid="95792b0d-0889-40a7-b2b9-a208a8039bd3"
CM022876.1	RepeatMasker	DNA/CMC-Chapaev-3	16836339	16836789	3571	-	.	ID="RND-6_FAMILY-2378";Tend="1285";Tstart="832";shortTE="F";uid="984dda06-ff0b-46f6-bab4-cf2a36f686e2"
CM022876.1	RepeatMasker	Unknown	31008538	31009005	2290	-	.	ID="RND-1_FAMILY-497";TEgroup="ctg_3%7CRND-1_FAMILY-497%7C12";Tend="1567";Tstart="918";shortTE="F";uid="4fde2203-dbec-4a13-a84d-c2f3f9b458a0"
CM022876.1	RepeatMasker	Unknown	21958162	21958291	794	-	.	ID="RND-1_FAMILY-865";Tend="796";Tstart="666";shortTE="F";uid="e01d1e78-4f92-47d8-9d0f-73829531919e"
CM022876.1	RepeatMasker	Unknown	28568521	28568816	1128	-	.	ID="RND-6_FAMILY-713";Tend="1071";Tstart="724";shortTE="F";uid="31d403a7-acfd-4e4c-896c-625c0b67afa5"
CM022876.1	RepeatMasker	Unknown	13309003	13309133	758	-	.	ID="RND-5_FAMILY-336";Tend="2149";Tstart="2012";shortTE="F";uid="7ff566b6-5f92-4d73-b7b2-409978c5c769"
CM022876.1	RepeatMasker	Unknown	12476930	12477283	2207	-	.	ID="RND-3_FAMILY-332";Tend="1560";Tstart="1221";shortTE="F";uid="c267e2d5-2419-4076-a8fc-b790593caefe"
CM022876.1	RepeatMasker	LINE/RTE-BovB	2294586	2294690	672	-	.	ID="RND-5_FAMILY-1885";Tend="1220";Tstart="1110";shortTE="F";uid="766274c7-6421-4125-8a93-bac0aaa3c8bb"
CM022876.1	RepeatMasker	DNA/TcMar-Tc1	36789818	36790566	4213	-	.	ID="RND-1_FAMILY-873";Tend="2032";Tstart="1248";shortTE="F";uid="c55f0244-03c7-4a82-b48c-904d6f40b019"
CM022876.1	RepeatMasker	DNA/hAT-Ac	18512971	18513433	3704	-	.	ID="RND-1_FAMILY-18";Tend="2176";Tstart="1710";shortTE="F";uid="eba4c755-48d0-4374-9ae2-d753462c8fe6"
CM022876.1	RepeatMasker	RC/Helitron	29303422	29303573	1095	-	.	ID="RND-1_FAMILY-285";Tend="1093";Tstart="917";shortTE="F";uid="08627c55-dab6-4256-b993-5a09c4c99238"
CM022876.1	RepeatMasker	Unknown	23651249	23651529	1757	-	.	ID="RND-1_FAMILY-581";Tend="1294";Tstart="1007";shortTE="F";uid="80f431f6-8bbf-4179-9483-db6ea9d39a12"
CM022876.1	RepeatMasker	RC/Helitron	11196796	11197032	893	-	.	ID="RND-6_FAMILY-8344";Tend="1079";Tstart="817";shortTE="F";uid="ffa448c0-6c4a-4d6c-b236-a6b8df9c8aaa"
CM022876.1	RepeatMasker	DNA/TcMar-Tc1	37504172	37504327	1174	-	.	ID="RND-4_FAMILY-779";Tend="989";Tstart="827";shortTE="F";uid="ccf9937d-ad18-488a-abd8-6a7dcd9a9791"
CM022876.1	RepeatMasker	Unknown	37848181	37848293	413	-	.	ID="RND-1_FAMILY-452";Tend="3023";Tstart="2908";shortTE="F";uid="24a86ea9-ac10-4bc2-b6d1-33200b67b2fc"
CM022876.1	RepeatMasker	DNA/TcMar-Tc1	37759829	37759930	918	-	.	ID="RND-1_FAMILY-961";Tend="980";Tstart="879";shortTE="F";uid="79f11ea5-64e2-4d21-85b8-389acd4e8a2c"
CM022876.1	RepeatMasker	Unknown	14866750	14866852	478	-	.	ID="RND-6_FAMILY-4632";Tend="1867";Tstart="1769";shortTE="F";uid="c5722e8e-02e9-423d-9f59-6a84d539b059"
CM022876.1	RepeatMasker	DNA/TcMar-Tc1	10740424	10740668	1287	-	.	ID="RND-1_FAMILY-114";Tend="2443";Tstart="2168";shortTE="F";uid="441cce48-2f02-47df-ae7e-117b34857c34"
CM022876.1	RepeatMasker	Unknown	41250585	41250769	1111	-	.	ID="RND-6_FAMILY-4736";Tend="1098";Tstart="942";shortTE="F";uid="c930b9e6-caa6-475d-860f-10684f371449"
CM022876.1	RepeatMasker	SINE/tRNA-RTE	33366604	33366726	498	-	.	ID="RND-1_FAMILY-48";Tend="1219";Tstart="1079";shortTE="F";uid="3b0217aa-e4b4-41b4-88e7-f77a4248e356"
CM022876.1	RepeatMasker	LINE/R2	28485626	28485777	525	-	.	ID="RND-1_FAMILY-868";Tend="1334";Tstart="1183";shortTE="F";uid="ec2f84b0-46d9-465b-ba23-bc060dd74449"
CM022876.1	RepeatMasker	Unknown	5787321	5787505	952	-	.	ID="RND-4_FAMILY-176";Tend="1213";Tstart="1034";shortTE="F";uid="0a30c719-e3fd-4062-9e0f-aad0e7a67062"
CM022876.1	RepeatMasker	DNA/TcMar-Tc1	962631	962745	836	-	.	ID="RND-5_FAMILY-1670";Tend="1216";Tstart="1104";shortTE="F";uid="a76b8d2e-a597-4bdc-a9e0-826bf2b5f6fa"
CM022876.1	RepeatMasker	DNA/hAT-Tip100	36829290	36829468	869	-	.	ID="RND-5_FAMILY-697";Tend="1157";Tstart="986";shortTE="F";uid="fb950871-2a38-4e2b-b985-5e57befcc74a"
CM022876.1	RepeatMasker	Satellite	26023209	26023542	1913	-	.	ID="RND-6_FAMILY-577";Tend="1170";Tstart="824";shortTE="F";uid="a4bfddf3-4b1a-4efa-a098-142448d09ffd"
CM022876.1	RepeatMasker	Unknown	41220255	41220695	2951	-	.	ID="RND-1_FAMILY-985";Tend="1542";Tstart="1120";shortTE="F";uid="a388aedd-1d5c-4901-93ab-1455dc478b90"
CM022876.1	RepeatMasker	DNA/hAT-Tip100	30643975	30644122	444	-	.	ID="RND-4_FAMILY-13";TEgroup="ctg_3%7CRND-4_FAMILY-13%7C2";Tend="1001";Tstart="850";shortTE="T";uid="4e8c9be3-87a0-436d-bb9f-f3c69ed1695c"
CM022876.1	RepeatMasker	Unknown	29425601	29425757	627	-	.	ID="RND-1_FAMILY-203";Tend="971";Tstart="809";shortTE="F";uid="83d76ea5-a702-4fe2-85eb-95a12727af9a"
CM022876.1	RepeatMasker	Unknown	31945335	31945482	888	-	.	ID="RND-1_FAMILY-219";Tend="1066";Tstart="918";shortTE="F";uid="3d08ab92-df72-46e1-b1d2-63d993bd20d6"
CM022876.1	RepeatMasker	DNA/hAT-Charlie	8794391	8794525	1065	-	.	ID="RND-2_FAMILY-110";Tend="1327";Tstart="1193";shortTE="F";uid="22dbf584-834c-4f11-972c-a8d0cf938ac8"
CM022876.1	RepeatMasker	DNA/CMC-Chapaev-3	35401741	35402052	1930	-	.	ID="RND-6_FAMILY-2378";Tend="1223";Tstart="878";shortTE="F";uid="501a9d1a-87a6-4e15-aec2-9dbfb8af401e"
CM022876.1	RepeatMasker	LINE/RTE-BovB	319546	320141	4281	-	.	ID="RND-1_FAMILY-75";Tend="1721";Tstart="1135";shortTE="F";uid="b9f0c325-7daf-47ce-b929-61a69bb46bcd"
CM022876.1	RepeatMasker	SINE/tRNA-RTE	7097365	7097555	1276	-	.	ID="RND-4_FAMILY-384";Tend="1149";Tstart="966";shortTE="F";uid="ccce8423-8d63-4536-b6ad-694159e1d200"
CM022876.1	RepeatMasker	Unknown	16635094	16635217	648	-	.	ID="RND-6_FAMILY-904";Tend="721";Tstart="602";shortTE="F";uid="95d14940-6a77-4e49-8b20-3ebf197e8d5c"
CM022876.1	RepeatMasker	RC/Helitron	32801603	32802091	2152	-	.	ID="RND-1_FAMILY-476";Tend="1862";Tstart="1435";shortTE="F";uid="05f3b622-e76b-4b6d-bb55-7666f7833a58"
CM022876.1	RepeatMasker	Satellite	27318692	27318840	560	-	.	ID="RND-6_FAMILY-577";Tend="994";Tstart="846";shortTE="F";uid="21422f53-775a-4b2c-a0a6-c68e7b3acfcb"
CM022876.1	RepeatMasker	DNA/TcMar-Tc1	9376789	9377539	5964	-	.	ID="RND-1_FAMILY-376";Tend="1711";Tstart="961";shortTE="F";uid="c5009a6e-bc41-450b-a28d-73b39afff384"
CM022876.1	RepeatMasker	Satellite	41004812	41005166	2008	-	.	ID="RND-6_FAMILY-577";Tend="1190";Tstart="756";shortTE="F";uid="a3730fb6-bc07-4735-985e-024776c278ca"
CM022876.1	RepeatMasker	LINE/Penelope	14815633	14815736	734	-	.	ID="RND-1_FAMILY-212";Tend="1058";Tstart="952";shortTE="F";uid="4a6a9933-b284-4878-a2a4-f42242a089ef"
CM022876.1	RepeatMasker	RC/Helitron	35685755	35686127	2512	-	.	ID="RND-5_FAMILY-1099";Tend="983";Tstart="606";shortTE="F";uid="102445a4-d554-42ff-8116-79a95883e1f8"
CM022876.1	RepeatMasker	LINE/RTE-BovB	2272114	2272250	537	-	.	ID="RND-6_FAMILY-2";Tend="554";Tstart="449";shortTE="F";uid="96f115e2-f9a9-4d2d-8e0c-2fca2658c294"
CM022876.1	RepeatMasker	Unknown	21425124	21425344	789	-	.	ID="RND-5_FAMILY-113";Tend="1212";Tstart="934";shortTE="F";uid="a5e94088-f2ec-4f2e-9a38-13bd1612a0c3"
CM022876.1	RepeatMasker	DNA/TcMar-Tc4	35333943	35334655	4507	-	.	ID="RND-5_FAMILY-119";Tend="2181";Tstart="1449";shortTE="F";uid="db02ed0e-5037-446c-b1e9-ff3c81a6c244"
CM022876.1	RepeatMasker	Unknown	29235315	29235523	1246	-	.	ID="RND-6_FAMILY-12649";Tend="1091";Tstart="890";shortTE="F";uid="4cecb1f6-a9c5-475f-a2dc-a01eaef218b7"
CM022876.1	RepeatMasker	Unknown	19160503	19160648	971	-	.	ID="RND-3_FAMILY-254";Tend="1214";Tstart="1067";shortTE="F";uid="bab77abe-6b1a-4398-bf2c-2b2f63fefd3d"
CM022876.1	RepeatMasker	Satellite	30283235	30283340	745	-	.	ID="RND-5_FAMILY-399";Tend="1299";Tstart="1194";shortTE="F";uid="d4ca5065-a4c5-454f-b154-57a097aec94a"
CM022876.1	RepeatMasker	Unknown	24372153	24372463	1913	-	.	ID="RND-1_FAMILY-126";Tend="1426";Tstart="1123";shortTE="F";uid="695dcb10-7dbd-44f4-a6ef-8691d568699e"
CM022876.1	RepeatMasker	Unknown	25944347	25944638	1452	-	.	ID="RND-6_FAMILY-7290";Tend="1432";Tstart="1119";shortTE="F";uid="eeb21203-19cb-4e4d-a6a4-a5abd53ec6f5"
CM022876.1	RepeatMasker	Satellite	20012530	20012659	590	-	.	ID="RND-6_FAMILY-577";Tend="932";Tstart="793";shortTE="F";uid="f4c9ce68-40df-412e-b8e5-07e2a50f7f4a"
CM022876.1	RepeatMasker	RC/Helitron	39073818	39073994	1351	-	.	ID="RND-1_FAMILY-285";Tend="1064";Tstart="890";shortTE="F";uid="1a1a0f0c-6b5c-4b7a-a434-c5c634efd421"
CM022876.1	RepeatMasker	RC/Helitron	2690841	2691077	428	-	.	ID="RND-6_FAMILY-6367";TEgroup="ctg_3%7CRND-6_FAMILY-6367%7C1";Tend="1298";Tstart="1225";shortTE="T";uid="08005a99-e215-418a-a6ce-4f2dcb1f2b60"
CM022876.1	RepeatMasker	LINE/R1-LOA	1528742	1528999	427	-	.	ID="RND-6_FAMILY-180";Tend="1299";Tstart="1044";shortTE="F";uid="f5ab7e7c-0db0-4405-b5ba-d0697f85603c"
CM022876.1	RepeatMasker	Unknown	11100293	11101763	8045	-	.	ID="RND-6_FAMILY-1696";Tend="1936";Tstart="551";shortTE="F";uid="b67aba20-de98-43b5-b625-b2ac84d50739"
CM022876.1	RepeatMasker	Unknown	20104365	20104715	2679	-	.	ID="RND-6_FAMILY-222";Tend="1203";Tstart="851";shortTE="F";uid="e7802676-cf09-4a9e-a8c3-79cc813f1c39"
CM022876.1	RepeatMasker	SINE/tRNA-RTE	29003262	29003395	764	-	.	ID="RND-1_FAMILY-48";Tend="1201";Tstart="1064";shortTE="F";uid="7651b2e6-1056-45e7-aec1-17276eba50ef"
CM022876.1	RepeatMasker	DNA/TcMar-Tc1	34944277	34945048	5415	-	.	ID="RND-1_FAMILY-54";Tend="1681";Tstart="914";shortTE="F";uid="8f84a956-9bc3-41c3-85c4-b515792bb1c4"
CM022876.1	RepeatMasker	Unknown	33306932	33307352	2766	-	.	ID="RND-1_FAMILY-121";Tend="1648";Tstart="1204";shortTE="F";uid="23596141-cab8-45d1-b279-538143654909"
CM022876.1	RepeatMasker	LINE/R2	10995471	10995634	509	-	.	ID="RND-5_FAMILY-2160";TEgroup="ctg_3%7CRND-5_FAMILY-2160%7C2";Tend="1319";Tstart="1235";shortTE="T";uid="83e18143-7657-40df-93a3-b295634a3b2c"
CM022876.1	RepeatMasker	LINE/RTE-BovB	5754034	5754211	679	-	.	ID="RND-6_FAMILY-380";TEgroup="ctg_3%7CRND-6_FAMILY-380%7C15";Tend="1201";Tstart="1105";shortTE="T";uid="6eda1ecb-1d0f-4560-9042-5f24b40f8e0f"
CM022876.1	RepeatMasker	Unknown	35829752	35829892	1236	-	.	ID="RND-6_FAMILY-2400";Tend="1168";Tstart="1028";shortTE="F";uid="bc24e052-1e19-4da9-9b98-8beeb9173212"
CM022876.1	RepeatMasker	Unknown	28830492	28830836	1205	-	.	ID="RND-1_FAMILY-164";Tend="1778";Tstart="1416";shortTE="F";uid="ca6ba4c1-7356-447b-8999-221b2fff028c"
CM022876.1	RepeatMasker	Unknown	20951339	20951446	443	-	.	ID="RND-6_FAMILY-1647";Tend="736";Tstart="628";shortTE="F";uid="497ca0d9-bef8-4104-960f-eadfc708ac03"
CM022876.1	RepeatMasker	RC/Helitron	927882	928133	1041	-	.	ID="RND-1_FAMILY-999";Tend="2273";Tstart="1964";shortTE="F";uid="a152e87b-0d86-4ba3-9551-2dd75f6a982f"
CM022876.1	RepeatMasker	Unknown	36655152	36655726	2464	-	.	ID="RND-1_FAMILY-624";Tend="1402";Tstart="853";shortTE="F";uid="71fc2649-8735-4417-a331-0591498d3144"
CM022876.1	RepeatMasker	SINE/5S	13957664	13957780	465	-	.	ID="RND-6_FAMILY-1850";Tend="1036";Tstart="917";shortTE="F";uid="856964dc-81cf-4a5c-a856-12da845dfdbb"
CM022876.1	RepeatMasker	DNA/Ginger-2	39043241	39043513	1697	-	.	ID="RND-1_FAMILY-774";Tend="1611";Tstart="1364";shortTE="F";uid="0f2db5ee-ce9b-4409-a526-5e04a9f099f6"
CM022876.1	RepeatMasker	SINE/5S	15665342	15665662	2223	-	.	ID="RND-6_FAMILY-1850";TEgroup="ctg_3%7CRND-6_FAMILY-1850%7C1";Tend="1233";Tstart="989";shortTE="F";uid="b82882af-7e87-404e-930d-c6b31312416f"
CM022876.1	RepeatMasker	DNA/hAT-Blackjack	36859934	36860053	562	-	.	ID="RND-4_FAMILY-1024";Tend="2557";Tstart="2452";shortTE="F";uid="8b0b38b5-0d1d-4587-a373-eeb1e7c0e425"
CM022876.1	RepeatMasker	RC/Helitron	3825961	3826179	1337	-	.	ID="RND-6_FAMILY-2083";Tend="1666";Tstart="1436";shortTE="F";uid="4451ee3e-241c-48ad-bf3f-a12490ba0a93"
CM022876.1	RepeatMasker	Unknown	10837532	10837798	2232	-	.	ID="RND-6_FAMILY-439";Tend="1107";Tstart="835";shortTE="F";uid="5f360fb0-c75b-4945-a85e-9a0b57d87a2d"
CM022876.1	RepeatMasker	RC/Helitron	17885449	17885881	2959	-	.	ID="RND-6_FAMILY-707";Tend="1467";Tstart="1013";shortTE="F";uid="55739420-bdd3-4176-aee6-290d1b3fc31b"
CM022876.1	RepeatMasker	LTR	17144676	17145323	1285	-	.	ID="RND-6_FAMILY-934";TEgroup="ctg_3%7CRND-6_FAMILY-934%7C1";Tend="2397";Tstart="1561";shortTE="F";uid="7b53b522-1ced-4658-9289-4db40e4225bb"
CM022876.1	RepeatMasker	Unknown	31619513	31620242	4165	-	.	ID="RND-1_FAMILY-665";Tend="1672";Tstart="923";shortTE="F";uid="cad04ae4-69df-41cf-a50d-c45693ab8b42"
CM022876.1	RepeatMasker	SINE/tRNA-RTE	14598554	14598710	727	-	.	ID="RND-6_FAMILY-11569";Tend="1172";Tstart="1006";shortTE="F";uid="cde2664d-7931-4d56-b833-eeb103c4bfd2"
CM022876.1	RepeatMasker	LINE/I-Jockey	16798262	16798418	1382	-	.	ID="RND-6_FAMILY-3093";Tend="734";Tstart="578";shortTE="F";uid="edd7f5d7-1fd7-479d-bdeb-ab7d4b32b34e"
CM022876.1	RepeatMasker	Unknown	15271398	15271520	1049	-	.	ID="RND-1_FAMILY-96";Tend="1288";Tstart="1166";shortTE="F";uid="f6867749-e815-48b2-b92a-fa74c46cbb6a"
CM022876.1	RepeatMasker	LINE/CRE	8815738	8815996	892	-	.	ID="RND-5_FAMILY-973";Tend="1175";Tstart="889";shortTE="F";uid="c4a9416f-48b7-4499-9114-b424a8db0df2"
CM022876.1	RepeatMasker	Unknown	26753022	26753586	1662	-	.	ID="RND-1_FAMILY-11";Tend="1557";Tstart="902";shortTE="F";uid="352e0074-989c-4646-9a0b-f0ecfef8a895"
CM022876.1	RepeatMasker	Unknown	14402163	14402372	1548	-	.	ID="RND-1_FAMILY-94";TEgroup="ctg_3%7CRND-1_FAMILY-94%7C4";Tend="1539";Tstart="899";shortTE="F";uid="20df6627-59ba-4b0e-b143-51a55cce77b4"
CM022876.1	RepeatMasker	LINE/RTE-BovB	7138706	7138840	844	-	.	ID="RND-5_FAMILY-1885";Tend="1031";Tstart="900";shortTE="F";uid="0e44e3db-08fe-4528-b4b0-73dc23a2f391"
CM022876.1	RepeatMasker	Unknown	9587974	9588317	2394	-	.	ID="RND-1_FAMILY-86";Tend="1202";Tstart="867";shortTE="F";uid="43ec7e76-b5e1-4721-a0d9-089cbdf1df19"
CM022876.1	RepeatMasker	DNA	33454579	33454726	1031	-	.	ID="RND-1_FAMILY-722";Tend="1120";Tstart="966";shortTE="F";uid="5f3d3f6f-96df-4b69-b7cc-fb9d57b07380"
CM022876.1	RepeatMasker	RC/Helitron	31445080	31445208	642	-	.	ID="HELITRON-N7_PXU";Tend="128";Tstart="1";shortTE="F";uid="be50000e-be68-43ac-bd28-1137058a5a3e"
CM022876.1	RepeatMasker	DNA/TcMar-Tc1	21560029	21560129	507	-	.	ID="RND-4_FAMILY-404";Tend="1458";Tstart="1359";shortTE="F";uid="fb5c72a4-4435-4bb8-af18-16c4eab9e1c9"
CM022876.1	RepeatMasker	Unknown	32128464	32128801	2152	-	.	ID="RND-6_FAMILY-11688";Tend="1204";Tstart="860";shortTE="F";uid="f4e9eecf-f7c6-40df-bad7-01a0c9f98cb2"
CM022876.1	RepeatMasker	Unknown	37222267	37222423	723	-	.	ID="RND-6_FAMILY-6755";Tend="1263";Tstart="1104";shortTE="F";uid="48507175-624a-498d-bc2f-dc866c50f56e"
CM022876.1	RepeatMasker	DNA/hAT-Blackjack	39880670	39881003	1033	-	.	ID="RND-5_FAMILY-925";Tend="1239";Tstart="889";shortTE="F";uid="8ef2abd5-9346-4f8f-a859-6c2fb33b0604"
CM022876.1	RepeatMasker	LINE/Penelope	30598296	30598466	991	-	.	ID="RND-6_FAMILY-1806";Tend="1597";Tstart="1407";shortTE="F";uid="4c71adcc-8ccd-4674-8914-945826219b59"
CM022876.1	RepeatMasker	RC/Helitron	20266069	20266182	572	-	.	ID="HELITRON-N7_PXU";Tend="121";Tstart="6";shortTE="F";uid="121440fa-9860-416f-a3d9-cc3522cf7f24"
CM022876.1	RepeatMasker	DNA/TcMar-Tc1	22170874	22171337	1008	-	.	ID="mariner-12_hsal";Tend="447";Tstart="1";shortTE="F";uid="6695aaa7-e3a1-44bb-8f0a-441da8c08406"
CM022876.1	RepeatMasker	Unknown	4865235	4865509	1036	-	.	ID="RND-5_FAMILY-502";Tend="1397";Tstart="1105";shortTE="F";uid="d85b8c5f-e55b-4fdc-8fff-cbaf7d26ae4b"
CM022876.1	RepeatMasker	Unknown	5032067	5032540	2807	-	.	ID="RND-6_FAMILY-6755";Tend="1617";Tstart="1024";shortTE="F";uid="6e13022b-f70d-4f62-bc6e-047241f920ba"
CM022876.1	RepeatMasker	LINE/Penelope	5615022	5615165	938	-	.	ID="RND-1_FAMILY-829";Tend="1572";Tstart="1427";shortTE="F";uid="1e145f61-2faf-428e-bb61-b2c8a39b602a"
CM022876.1	RepeatMasker	Unknown	5955153	5955334	1018	-	.	ID="RND-1_FAMILY-319";Tend="983";Tstart="777";shortTE="F";uid="b1465e02-c30c-40c6-9324-54c12bb1cc61"
CM022876.1	RepeatMasker	Satellite	30059738	30059887	721	-	.	ID="RND-3_FAMILY-672";Tend="1168";Tstart="1015";shortTE="F";uid="1b83ff4d-6554-41ba-8eb1-94425a87d8dd"
CM022876.1	RepeatMasker	LINE/Penelope	20577506	20577679	1143	-	.	ID="RND-1_FAMILY-172";Tend="1502";Tstart="1336";shortTE="F";uid="7f43f6b6-7c01-45ae-9bdc-67bf45684f6d"
CM022876.1	RepeatMasker	Unknown	40194294	40194622	1469	-	.	ID="RND-6_FAMILY-3995";Tend="1452";Tstart="1119";shortTE="F";uid="35727ee6-bef7-43bf-bd61-610f6d28114b"
CM022876.1	RepeatMasker	LINE/Penelope	13613700	13613863	427	-	.	ID="RND-5_FAMILY-309";Tend="1229";Tstart="1056";shortTE="F";uid="bef90332-8c01-4562-9e67-0364336f596f"
CM022876.1	RepeatMasker	DNA/TcMar-Tc1	35607039	35607299	1615	-	.	ID="RND-1_FAMILY-114";Tend="2375";Tstart="2141";shortTE="F";uid="98bd812d-642c-403a-983f-b458ea87c817"
CM022876.1	RepeatMasker	Unknown	28901167	28901518	1581	-	.	ID="RND-6_FAMILY-5066";Tend="1167";Tstart="842";shortTE="F";uid="8896f5c1-b6df-47ae-877d-32ad066b1b82"
CM022876.1	RepeatMasker	LINE/R1-LOA	8168173	8168577	2854	-	.	ID="RND-6_FAMILY-9082";Tend="1921";Tstart="1511";shortTE="F";uid="b70b0486-0af4-4390-805f-4c4f691a5e3a"
CM022876.1	RepeatMasker	Unknown	36200949	36201717	1953	-	.	ID="RND-6_FAMILY-3033";Tend="2141";Tstart="1581";shortTE="F";uid="aa29c3ca-f7a2-4d2e-9cb4-b294797fb905"
CM022876.1	RepeatMasker	DNA/hAT-Tip100	31736255	31736740	3197	-	.	ID="RND-6_FAMILY-6216";Tend="1397";Tstart="890";shortTE="F";uid="ce19ec9d-02cf-4c21-9f8e-899e81a037a1"
CM022876.1	RepeatMasker	Unknown	21508042	21508171	945	-	.	ID="RND-1_FAMILY-472";Tend="1056";Tstart="927";shortTE="F";uid="be3b02cd-8b17-42d4-b16b-65e2df841e63"
CM022876.1	RepeatMasker	LINE/RTE-BovB	34716804	34716946	428	-	.	ID="RND-6_FAMILY-380";TEgroup="ctg_3%7CRND-6_FAMILY-380%7C70";Tend="1212";Tstart="1140";shortTE="T";uid="92ec5ce6-e844-472a-bc06-60aff7139ffc"
CM022876.1	RepeatMasker	Unknown	7661679	7661809	963	-	.	ID="RND-5_FAMILY-2473";Tend="1368";Tstart="1238";shortTE="F";uid="00bea307-0368-414e-a332-9c82fcaa521d"
CM022876.1	RepeatMasker	Unknown	18493642	18493957	1906	-	.	ID="RND-1_FAMILY-121";Tend="1629";Tstart="1248";shortTE="F";uid="32de2ce6-16b2-465e-948d-2bc6cb9be399"
CM022876.1	RepeatMasker	Unknown	34156049	34156311	1698	-	.	ID="RND-6_FAMILY-7290";Tend="1472";Tstart="1188";shortTE="F";uid="041d0100-24ff-47fe-8a77-a8ba4be03265"
CM022876.1	RepeatMasker	DNA/PIF-Harbinger	36367352	36367792	3327	-	.	ID="RND-5_FAMILY-885";Tend="1322";Tstart="880";shortTE="F";uid="7565eff9-09cb-40ca-92ce-8509da54090e"
CM022876.1	RepeatMasker	LINE/CR1	32699004	32699452	3491	-	.	ID="RND-5_FAMILY-1384";Tend="1398";Tstart="950";shortTE="F";uid="a64eb8ea-1c8e-4dfe-afb6-e24783999dfe"
CM022876.1	RepeatMasker	Unknown	28297449	28297644	913	-	.	ID="RND-6_FAMILY-7290";Tend="1409";Tstart="1173";shortTE="F";uid="3ec55d24-2cbb-4e23-95b8-2056032de09e"
CM022876.1	RepeatMasker	LINE/L2	20531990	20532123	894	-	.	ID="RND-6_FAMILY-3778";Tend="1802";Tstart="1672";shortTE="F";uid="ae7a4f7e-660e-4d5c-bb05-b5dafe805b9d"
CM022876.1	RepeatMasker	LINE/RTE-BovB	39134114	39134234	967	-	.	ID="RND-6_FAMILY-1335";Tend="1048";Tstart="928";shortTE="F";uid="36a12d26-7c5e-4dcb-a8ab-4a1e0598373a"
CM022876.1	RepeatMasker	LINE/RTE-BovB	35919940	35920066	709	-	.	ID="RND-1_FAMILY-30";Tend="960";Tstart="837";shortTE="F";uid="925369cb-1aac-49a6-8ffd-8789665fd123"
CM022876.1	RepeatMasker	Unknown	1865838	1865950	812	-	.	ID="RND-6_FAMILY-5252";Tend="1040";Tstart="929";shortTE="F";uid="f4449f56-10b4-4b11-8b1a-7d5e5d97d8f9"
CM022876.1	RepeatMasker	Unknown	10749481	10749627	877	-	.	ID="RND-6_FAMILY-6755";Tend="1237";Tstart="1089";shortTE="F";uid="8298609b-eaa4-493d-a548-c3999d71a3c4"
CM022876.1	RepeatMasker	SINE/tRNA-RTE	19733468	19733582	533	-	.	ID="RND-1_FAMILY-48";Tend="1021";Tstart="886";shortTE="F";uid="17aee8a8-53e7-4972-b532-3664c1159736"
CM022876.1	RepeatMasker	Unknown	3597744	3597890	879	-	.	ID="RND-1_FAMILY-680";Tend="1379";Tstart="1232";shortTE="F";uid="01742d55-d5ec-42f5-a68e-26c16f817d56"
CM022876.1	RepeatMasker	DNA/hAT-Charlie	20015394	20016022	677	-	.	ID="RND-5_FAMILY-565";TEgroup="ctg_3%7CRND-5_FAMILY-565%7C4";Tend="1320";Tstart="750";shortTE="T";uid="a95da0cf-4c82-4892-ae1a-c58eb4c8c38f"
CM022876.1	RepeatMasker	RC/Helitron	11671407	11671975	629	-	.	ID="RND-5_FAMILY-289";Tend="863";Tstart="559";shortTE="F";uid="b2d8bff8-973b-47d9-bca8-3410db3b4878"
CM022876.1	RepeatMasker	Unknown	14950817	14950930	594	-	.	ID="RND-5_FAMILY-1523";Tend="1112";Tstart="968";shortTE="F";uid="8c3f08bf-72d8-4cbd-bcac-47ba47b37b23"
CM022876.1	RepeatMasker	Unknown	32109191	32109325	986	-	.	ID="RND-5_FAMILY-1246";Tend="1032";Tstart="898";shortTE="F";uid="c62be910-10f6-4d77-8d0e-50e0339bd39c"
CM022876.1	RepeatMasker	Unknown	8214585	8215006	2494	-	.	ID="RND-6_FAMILY-4999";Tend="1472";Tstart="1030";shortTE="F";uid="7f2d072a-3dfd-4b41-881a-bb47c192ce40"
CM022876.1	RepeatMasker	Unknown	35526178	35526302	938	-	.	ID="RND-1_FAMILY-287";Tend="1475";Tstart="1350";shortTE="F";uid="124466ca-d6df-4caa-ba4b-50724e6179d3"
CM022876.1	RepeatMasker	RC/Helitron	38166939	38167322	1343	-	.	ID="RND-6_FAMILY-6367";Tend="1307";Tstart="852";shortTE="F";uid="e527e3d0-39fb-429c-98cf-db1e65cdc389"
CM022876.1	RepeatMasker	DNA/hAT-Tip100	30844053	30844275	1088	-	.	ID="RND-3_FAMILY-262";Tend="1028";Tstart="813";shortTE="F";uid="b9c3e3f4-fd8f-4db1-ad70-42492e52bfb2"
CM022876.1	RepeatMasker	Unknown	15990352	15990904	3692	-	.	ID="RND-4_FAMILY-132";Tend="1518";Tstart="953";shortTE="F";uid="3c4eb185-2bda-4c6e-9df0-aa8c7d6db1af"
CM022876.1	RepeatMasker	SINE/tRNA-RTE	39646360	39646553	704	-	.	ID="RND-6_FAMILY-1330";Tend="1125";Tstart="927";shortTE="F";uid="6ed87962-c995-495a-ad84-295980c1f825"
CM022876.1	RepeatMasker	LTR	6135044	6135587	3982	-	.	ID="RND-6_FAMILY-934";Tend="1692";Tstart="1146";shortTE="F";uid="d9ce9176-6198-4ca5-bfc4-e1f4826c87fa"
CM022876.1	RepeatMasker	DNA/hAT-Tip100	15251526	15251924	1217	-	.	ID="RND-4_FAMILY-2323";TEgroup="ctg_3%7CRND-4_FAMILY-2323%7C2";Tend="1729";Tstart="737";shortTE="F";uid="019aac8b-6618-4e5e-a613-5e7e58cc398c"
CM022876.1	RepeatMasker	LINE/RTE-BovB	35707514	35707768	1751	-	.	ID="RND-5_FAMILY-1885";Tend="1200";Tstart="946";shortTE="F";uid="471f96fa-3b1a-44de-a75c-ab046d24640c"
CM022876.1	RepeatMasker	Unknown	5934587	5935011	1740	-	.	ID="RND-1_FAMILY-49";Tend="1406";Tstart="963";shortTE="F";uid="6d76f0f6-5eb2-4cb7-80ee-a752b4e20e47"
CM022876.1	RepeatMasker	Unknown	24105942	24106050	404	-	.	ID="RND-4_FAMILY-560";Tend="1220";Tstart="1113";shortTE="F";uid="12a3d562-8cef-4749-be0c-16ad96a1a28f"
CM022876.1	RepeatMasker	Satellite	41416581	41416764	914	-	.	ID="RND-6_FAMILY-577";Tend="961";Tstart="776";shortTE="F";uid="ee3fef0a-1fa6-46ef-8e5d-235374b13d89"
CM022876.1	RepeatMasker	Unknown	9455906	9456016	739	-	.	ID="RND-1_FAMILY-219";Tend="1003";Tstart="893";shortTE="F";uid="6724ee10-7476-44a3-9141-78034101889a"
CM022876.1	RepeatMasker	Unknown	10585978	10586298	1296	-	.	ID="RND-6_FAMILY-3033";Tend="1924";Tstart="1559";shortTE="F";uid="f2116849-34fc-4048-92e8-346ead18a8c3"
CM022876.1	RepeatMasker	Unknown	41730044	41730328	2201	-	.	ID="RND-1_FAMILY-52";Tend="1615";Tstart="1330";shortTE="F";uid="2e13294d-0313-4c80-aee4-6c7885b3d56e"
CM022876.1	RepeatMasker	DNA/TcMar-Tc1	29735378	29736266	6147	-	.	ID="RND-6_FAMILY-514";Tend="1826";Tstart="907";shortTE="F";uid="f4fed251-f0ac-4010-a81e-57c9952cce37"
CM022876.1	RepeatMasker	DNA/TcMar-Tc1	18971341	18971523	705	-	.	ID="RND-1_FAMILY-698";TEgroup="ctg_3%7CRND-1_FAMILY-698%7C15";Tend="1407";Tstart="1317";shortTE="T";uid="94ec57bc-5a39-49d7-b282-3894fa637716"
CM022876.1	RepeatMasker	LTR	33226300	33226467	1255	-	.	ID="RND-1_FAMILY-565";Tend="3290";Tstart="3128";shortTE="F";uid="22532f45-7682-46f0-a281-3d799dbabb06"
CM022876.1	RepeatMasker	Unknown	2316125	2316280	805	-	.	ID="RND-1_FAMILY-39";Tend="1301";Tstart="1134";shortTE="F";uid="d5849a87-477f-4e4f-ae3a-6e7a493f465e"
CM022876.1	RepeatMasker	Satellite	16078421	16078590	1097	-	.	ID="RND-6_FAMILY-577";Tend="920";Tstart="756";shortTE="F";uid="54b17529-5955-474d-825a-fb0050a3e865"
CM022876.1	RepeatMasker	RC/Helitron	29235617	29236337	5028	-	.	ID="RND-6_FAMILY-2083";Tend="1697";Tstart="984";shortTE="F";uid="15300016-6c3a-4cc2-971e-457abc657fe4"
CM022876.1	RepeatMasker	RC/Helitron	12946101	12946367	1567	-	.	ID="RND-6_FAMILY-1533";Tend="1259";Tstart="980";shortTE="F";uid="fdbe81ee-40e6-449a-8797-541d6047da00"
CM022876.1	RepeatMasker	Unknown	31534241	31534354	695	-	.	ID="RND-6_FAMILY-3762";Tend="1134";Tstart="1022";shortTE="F";uid="abab2777-80a7-4b99-acd4-2fffac8d186e"
CM022876.1	RepeatMasker	RC/Helitron	7105104	7105250	2776	-	.	ID="RND-1_FAMILY-170";Tend="2488";Tstart="1774";shortTE="F";uid="0f25b5f6-b40a-4282-ae50-80cc2505ab20"
CM022876.1	RepeatMasker	Unknown	9303151	9303469	1006	-	.	ID="RND-5_FAMILY-2473";TEgroup="ctg_3%7CRND-5_FAMILY-2473%7C1";Tend="1136";Tstart="905";shortTE="F";uid="dd865997-ccb9-49ec-9ad0-2a773934ddaf"
CM022876.1	RepeatMasker	SINE/5S	20941666	20941813	1279	-	.	ID="RND-5_FAMILY-566";Tend="1002";Tstart="855";shortTE="F";uid="2d203709-fe3e-4402-b3e3-ddd1f0db7812"
CM022876.1	RepeatMasker	Unknown	32974761	32975925	6319	-	.	ID="RND-5_FAMILY-277";Tend="1766";Tstart="595";shortTE="F";uid="487de110-14d9-42e9-9377-85c797472fc5"
CM022876.1	RepeatMasker	Unknown	35615913	35616234	2625	-	.	ID="RND-2_FAMILY-87";Tend="1316";Tstart="974";shortTE="F";uid="00c4d655-3643-4670-8de2-907c6c88fd78"
CM022876.1	RepeatMasker	DNA/hAT-Tag1	734786	735352	3801	-	.	ID="RND-1_FAMILY-755";Tend="1536";Tstart="956";shortTE="F";uid="c95819e1-126a-471f-8452-610cc6dfd37d"
CM022876.1	RepeatMasker	Unknown	24539673	24540938	7226	-	.	ID="RND-4_FAMILY-737";Tend="2200";Tstart="770";shortTE="F";uid="067cbfc0-37bb-49df-ab4e-162e3a9fda6e"
CM022876.1	RepeatMasker	RC/Helitron	25636259	25637634	5063	-	.	ID="RND-6_FAMILY-17586";Tend="1757";Tstart="663";shortTE="F";uid="3adcdafa-7cc2-4d55-836b-3a916ca9fc92"
CM022876.1	RepeatMasker	RC/Helitron	2968096	2968528	2866	-	.	ID="RND-1_FAMILY-35";Tend="1571";Tstart="1152";shortTE="F";uid="c91e4956-4bcc-40b0-90df-258b1db3b8a0"
CM022876.1	RepeatMasker	DNA/TcMar-Tc1	39694611	39694773	841	-	.	ID="rnd-1_family-9";Tend="715";Tstart="567";shortTE="F";uid="4ea0d469-cb03-4b2a-89ee-994d2634c388"
CM022876.1	RepeatMasker	RC/Helitron	25426698	25426967	1785	-	.	ID="RND-1_FAMILY-270";Tend="1192";Tstart="908";shortTE="F";uid="b72ecf4c-56fa-48f1-a39f-73ceed220230"
CM022876.1	RepeatMasker	LINE/Penelope	32819651	32819920	1132	-	.	ID="RND-1_FAMILY-923";Tend="1499";Tstart="1212";shortTE="F";uid="1ae70bb4-29cd-411e-816c-c6ea7184f3c5"
CM022876.1	RepeatMasker	Unknown	21088646	21088750	792	-	.	ID="RND-6_FAMILY-1527";Tend="1033";Tstart="928";shortTE="F";uid="2596ace9-2557-4d98-893b-f571f23299bd"
CM022876.1	RepeatMasker	Satellite	132192	132384	733	-	.	ID="RND-6_FAMILY-46";Tend="1450";Tstart="1244";shortTE="F";uid="9c7ed563-ea4c-4015-9ba0-bdd5383e7ee6"
CM022876.1	RepeatMasker	DNA/hAT-Charlie	27883527	27883679	628	-	.	ID="RND-5_FAMILY-565";TEgroup="ctg_3%7CRND-5_FAMILY-565%7C7";Tend="1338";Tstart="692";shortTE="T";uid="86811277-2695-433f-aad6-15babd9ce67d"
CM022876.1	RepeatMasker	DNA/Kolobok-T2	22899032	22899302	1306	-	.	ID="RND-1_FAMILY-20";Tend="1126";Tstart="839";shortTE="F";uid="364b4ad8-a0ae-4279-ad72-3e53327be98b"
CM022876.1	RepeatMasker	LTR/Gypsy	34252837	34253081	1085	-	.	ID="RND-6_FAMILY-1213";Tend="1227";Tstart="980";shortTE="F";uid="f9a9238e-317d-48a7-a55d-ba3b87bdb5e3"
CM022876.1	RepeatMasker	Unknown	22728640	22728764	744	-	.	ID="RND-1_FAMILY-279";Tend="1295";Tstart="1174";shortTE="F";uid="84d2b14f-d5ce-4567-94b5-136e4f3d60ab"
CM022876.1	RepeatMasker	LINE/Penelope	15972211	15972723	2524	-	.	ID="RND-5_FAMILY-2116";TEgroup="ctg_3%7CRND-5_FAMILY-2116%7C1";Tend="1673";Tstart="1136";shortTE="F";uid="5fce6b70-7250-40ba-8330-b11e5118d4f3"
CM022876.1	RepeatMasker	Unknown	14399163	14399293	914	-	.	ID="RND-6_FAMILY-6615";Tend="1039";Tstart="908";shortTE="F";uid="c506b1f6-d1ef-4b05-a25b-8bcd2587603c"
CM022876.1	RepeatMasker	Unknown	19473395	19473625	1056	-	.	ID="RND-4_FAMILY-167";Tend="1360";Tstart="1094";shortTE="F";uid="78324906-cdae-4dec-825c-f6d15a1af03d"
CM022876.1	RepeatMasker	Unknown	36087904	36088055	840	-	.	ID="RND-1_FAMILY-49";Tend="1122";Tstart="970";shortTE="F";uid="e594e18e-9b12-47c3-8b31-4d95893480ff"
CM022876.1	RepeatMasker	Unknown	20213254	20213412	1091	-	.	ID="RND-1_FAMILY-310";Tend="1089";Tstart="809";shortTE="F";uid="3fb170ee-ba4b-4267-9b6b-add4fc74dab7"
CM022876.1	RepeatMasker	DNA/hAT-hATx	31986545	31987199	985	-	.	ID="RND-1_FAMILY-405";TEgroup="ctg_3%7CRND-1_FAMILY-405%7C2";Tend="1774";Tstart="936";shortTE="F";uid="deff7a06-cc2a-46a0-8893-919bf0044c4c"
CM022876.1	RepeatMasker	Unknown	17751926	17752527	2901	-	.	ID="RND-5_FAMILY-502";Tend="1522";Tstart="904";shortTE="F";uid="df81cc4b-5f96-4ceb-9fda-12ce9d81dcba"
CM022876.1	RepeatMasker	DNA/TcMar-Mariner	22697024	22697681	4733	-	.	ID="RND-1_FAMILY-346";Tend="1678";Tstart="958";shortTE="F";uid="4cb929bc-e690-40a2-84b3-7358641e1b03"
CM022876.1	RepeatMasker	Unknown	23783111	23783358	1079	-	.	ID="RND-5_FAMILY-1523";TEgroup="ctg_3%7CRND-5_FAMILY-1523%7C42";Tend="1121";Tstart="935";shortTE="F";uid="65a33f24-da87-4ab9-86c1-15618da0ca90"
CM022876.1	RepeatMasker	LINE/RTE-BovB	4045181	4045498	1808	-	.	ID="RND-5_FAMILY-1885";Tend="1222";Tstart="909";shortTE="F";uid="de5383a2-4448-466c-8bae-1ec8c4c45916"
CM022876.1	RepeatMasker	Unknown	3724666	3724816	526	-	.	ID="RND-6_FAMILY-4999";Tend="1139";Tstart="1002";shortTE="F";uid="0baa6d42-ea4f-468e-99e7-d9e6a235a522"
CM022876.1	RepeatMasker	LINE/RTE-BovB	40686041	40686152	602	-	.	ID="RND-1_FAMILY-30";Tend="1122";Tstart="994";shortTE="F";uid="240afc3e-6eea-424a-a032-38fa64470f23"
CM022876.1	RepeatMasker	Unknown	24017209	24017401	636	-	.	ID="RND-1_FAMILY-864";Tend="1560";Tstart="1342";shortTE="F";uid="2a536ec1-3aeb-41c3-bd63-a9e4523172c7"
CM022876.1	RepeatMasker	SINE/tRNA-V	9836799	9837321	4207	-	.	ID="RND-1_FAMILY-671";Tend="1390";Tstart="846";shortTE="F";uid="e8ac7087-d782-41c4-beca-e40e4e0db040"
CM022876.1	RepeatMasker	Unknown	34900836	34901387	4196	-	.	ID="RND-1_FAMILY-41";Tend="1552";Tstart="1000";shortTE="F";uid="cad49988-db13-4ffb-a4a4-378ca6aaa179"
CM022876.1	RepeatMasker	Unknown	429840	430033	1408	-	.	ID="RND-5_FAMILY-3045";Tend="885";Tstart="681";shortTE="F";uid="c5b4e28e-6bf0-4918-a79b-6e73851ab69e"
CM022876.1	RepeatMasker	DNA/TcMar-Tc1	19601693	19602143	3387	-	.	ID="RND-1_FAMILY-316";Tend="1193";Tstart="747";shortTE="F";uid="ddc319ba-6fbc-4e8a-b8dc-159471a9df32"
CM022876.1	RepeatMasker	RC/Helitron	27082332	27082751	3123	-	.	ID="RND-5_FAMILY-470";Tend="1659";Tstart="1225";shortTE="F";uid="1a6bdcd7-221f-4227-962d-5675fa4406ad"
CM022876.1	RepeatMasker	Unknown	28248872	28249220	1581	-	.	ID="RND-1_FAMILY-89";TEgroup="ctg_3%7CRND-1_FAMILY-89%7C9";Tend="1535";Tstart="968";shortTE="F";uid="3451c487-4041-4ee6-8010-b768cc64971d"
CM022876.1	RepeatMasker	DNA/hAT-Blackjack	11818704	11818990	1656	-	.	ID="RND-6_FAMILY-1988";TEgroup="ctg_3%7CRND-6_FAMILY-1988%7C4";Tend="1176";Tstart="979";shortTE="F";uid="8bb68b6e-8c81-41b0-a1ad-faefffffc215"
CM022876.1	RepeatMasker	LTR/Gypsy	39126636	39126765	678	-	.	ID="RND-6_FAMILY-8386";Tend="759";Tstart="634";shortTE="F";uid="04601600-6dd2-4600-9c24-b51737bee0b7"
CM022876.1	RepeatMasker	Unknown	23864339	23864695	1789	-	.	ID="RND-4_FAMILY-2680";Tend="1254";Tstart="940";shortTE="F";uid="792fc295-a990-477e-8b11-eea12f68d40d"
CM022876.1	RepeatMasker	RC/Helitron	21505	21777	1439	-	.	ID="RND-6_FAMILY-6367";Tend="1264";Tstart="997";shortTE="F";uid="0cfa42b7-5131-44da-ab13-a2eb7924236c"
CM022876.1	RepeatMasker	DNA/hAT-Tip100	29537410	29538093	5624	-	.	ID="RND-1_FAMILY-490";Tend="1581";Tstart="882";shortTE="F";uid="7455b7b8-c7a5-45bd-b3d1-44eca6df525a"
CM022876.1	RepeatMasker	RC/Helitron	545287	545539	1460	-	.	ID="RND-1_FAMILY-898";Tend="932";Tstart="681";shortTE="F";uid="bf98e4d7-f748-4b91-8e2e-4d3df5c45146"
CM022876.1	RepeatMasker	Unknown	32206448	32206687	639	-	.	ID="RND-6_FAMILY-10";Tend="1376";Tstart="1185";shortTE="F";uid="ad990f4a-8030-4af9-bf05-2181a0900673"
CM022876.1	RepeatMasker	Unknown	40801752	40802357	4730	-	.	ID="RND-4_FAMILY-132";Tend="1528";Tstart="952";shortTE="F";uid="1dfd176b-f90b-4ea4-a89a-cd1003d750ef"
CM022876.1	RepeatMasker	RC/Helitron	21337179	21337532	1796	-	.	ID="RND-4_FAMILY-2756";Tend="1364";Tstart="925";shortTE="F";uid="007a780b-3452-4d36-b31a-6cd963af24e7"
CM022876.1	RepeatMasker	Unknown	11758661	11758762	499	-	.	ID="RND-6_FAMILY-2963";Tend="1200";Tstart="1099";shortTE="F";uid="650b1502-26e6-44ed-83f6-1d5efe9fd7f8"
CM022876.1	RepeatMasker	Unknown	28251597	28251944	2120	-	.	ID="RND-1_FAMILY-41";Tend="1268";Tstart="931";shortTE="F";uid="4b07e12d-079e-4a3d-a4b0-859d1ed0c841"
CM022876.1	RepeatMasker	Unknown	14383525	14383639	826	-	.	ID="RND-1_FAMILY-472";Tend="1052";Tstart="929";shortTE="F";uid="5a06c70b-55f4-495f-8689-4aff9c2c75c2"
CM022876.1	RepeatMasker	LINE/RTE-BovB	41237197	41237297	663	-	.	ID="RND-6_FAMILY-380";Tend="1202";Tstart="1105";shortTE="F";uid="e31d7164-adad-4d00-a41c-6d040b809251"
CM022876.1	RepeatMasker	DNA/hAT-Charlie	17919556	17919781	836	-	.	ID="RND-4_FAMILY-36";TEgroup="ctg_3%7CRND-4_FAMILY-36%7C7";Tend="1202";Tstart="1071";shortTE="T";uid="09fbf2d8-6e2d-43d4-b5fb-2855ba910d64"
CM022876.1	RepeatMasker	DNA/TcMar-Mariner	30714425	30714664	1659	-	.	ID="RND-1_FAMILY-346";Tend="1183";Tstart="959";shortTE="F";uid="fd016b39-d777-4264-be48-2573f0003f6b"
CM022876.1	RepeatMasker	Unknown	41223236	41223509	2187	-	.	ID="RND-6_FAMILY-7290";Tend="1160";Tstart="889";shortTE="F";uid="ecf3c198-e4b9-4f4d-8e04-3939fb9da459"
CM022876.1	RepeatMasker	Unknown	25679281	25679394	648	-	.	ID="RND-1_FAMILY-138";Tend="908";Tstart="792";shortTE="F";uid="a8f1a977-65c4-46e7-a9f6-bab1517d6c21"
CM022876.1	RepeatMasker	Unknown	29426924	29427462	3035	-	.	ID="RND-1_FAMILY-41";Tend="1758";Tstart="868";shortTE="F";uid="50c3d7f2-a1e6-4242-b8df-a87c9f288414"
CM022876.1	RepeatMasker	LINE/Penelope	39804035	39804465	3603	-	.	ID="RND-1_FAMILY-194";Tend="1609";Tstart="1180";shortTE="F";uid="52082aa3-e60d-4416-bd67-ffaf8c8a5f97"
CM022876.1	RepeatMasker	Unknown	30755420	30755833	2986	-	.	ID="RND-1_FAMILY-990";Tend="1011";Tstart="571";shortTE="F";uid="0a74c1bb-f7f0-45e6-bffc-3f0f11aa8989"
CM022876.1	RepeatMasker	LINE/RTE-BovB	38594186	38594509	1779	-	.	ID="RND-1_FAMILY-30";Tend="1122";Tstart="803";shortTE="F";uid="e640b3d2-030f-410a-a329-6f176b8614d1"
CM022876.1	RepeatMasker	Unknown	19531680	19531855	944	-	.	ID="RND-4_FAMILY-71";Tend="1107";Tstart="920";shortTE="F";uid="2455ddf1-4621-47c9-9255-bc198537b06b"
CM022876.1	RepeatMasker	LINE/RTE-BovB	9968177	9968358	704	-	.	ID="RND-6_FAMILY-380";TEgroup="ctg_3%7CRND-6_FAMILY-380%7C28";Tend="1199";Tstart="1108";shortTE="T";uid="a1aaea6e-fd1f-4597-86bb-ea1ee1b7b6a2"
CM022876.1	RepeatMasker	LINE/R1-LOA	18111095	18111669	3693	-	.	ID="RND-6_FAMILY-3612";Tend="1240";Tstart="574";shortTE="F";uid="cbef0fa4-f908-4738-9e53-aa08bad58479"
CM022876.1	RepeatMasker	Unknown	16898681	16898897	497	-	.	ID="RND-6_FAMILY-11280";Tend="268";Tstart="54";shortTE="F";uid="026f5fc9-f0db-432c-826a-16c8d72eac58"
CM022876.1	RepeatMasker	RC/Helitron	17643553	17643653	759	-	.	ID="RND-1_FAMILY-31";Tend="1023";Tstart="922";shortTE="F";uid="bab84bd5-1121-4f8b-9cc8-92a77d87ce1f"
CM022876.1	RepeatMasker	DNA/TcMar-Tc1	9970001	9970712	1861	-	.	ID="RND-1_FAMILY-226";TEgroup="ctg_3%7CRND-1_FAMILY-226%7C8";Tend="1797";Tstart="893";shortTE="F";uid="1fc3fee5-2dd1-4d1b-8ba5-321f69d9943c"
CM022876.1	RepeatMasker	Unknown	33321394	33321607	947	-	.	ID="RND-3_FAMILY-254";Tend="1154";Tstart="926";shortTE="F";uid="8c7454cd-b33c-430e-82f7-565f57f6ab47"
CM022876.1	RepeatMasker	RC/Helitron	9655364	9655610	782	-	.	ID="RND-4_FAMILY-2756";Tend="1298";Tstart="923";shortTE="F";uid="e6c98322-e5a7-43cb-9ab4-5f8e382273b9"
CM022876.1	RepeatMasker	Unknown	23210159	23210269	592	-	.	ID="RND-6_FAMILY-1688";Tend="1554";Tstart="1438";shortTE="F";uid="037ff486-dfa9-488e-97ff-21ee87eb5842"
CM022876.1	RepeatMasker	Unknown	14099817	14099970	1064	-	.	ID="RND-1_FAMILY-266";Tend="1716";Tstart="1560";shortTE="F";uid="2e8a92b5-a655-4c1d-9c5f-039e25155331"
CM022876.1	RepeatMasker	LINE/R1-LOA	17064050	17064381	2726	-	.	ID="RND-1_FAMILY-938";Tend="955";Tstart="623";shortTE="F";uid="cc4625a0-238d-4dee-8a6a-025815a71137"
CM022876.1	RepeatMasker	Unknown	25806981	25807136	1206	-	.	ID="RND-4_FAMILY-734";Tend="866";Tstart="711";shortTE="F";uid="e42e496d-8658-4d87-b03b-c6e3b3dcbb17"
CM022876.1	RepeatMasker	SINE/tRNA-RTE	24627917	24628161	509	-	.	ID="RND-6_FAMILY-5487";Tend="1836";Tstart="1594";shortTE="F";uid="c2195f51-746c-4718-bd81-b028f07402a8"
CM022876.1	RepeatMasker	LINE/RTE-BovB	24405342	24405694	2196	-	.	ID="RND-1_FAMILY-75";Tend="1824";Tstart="1454";shortTE="F";uid="7ad8fd2d-7d6c-4906-bec4-07331f2cf559"
CM022876.1	RepeatMasker	LINE/R1-LOA	13783972	13784395	2500	-	.	ID="RND-1_FAMILY-938";Tend="1060";Tstart="623";shortTE="F";uid="6f6df6f6-8dcf-4032-b3f7-c018248a3b2c"
CM022876.1	RepeatMasker	Unknown	875842	876221	1668	-	.	ID="RND-1_FAMILY-654";Tend="1414";Tstart="978";shortTE="F";uid="07089168-7e8b-41e5-86af-f0254224f2bc"
CM022876.1	RepeatMasker	SINE/tRNA-RTE	36029733	36030023	2079	-	.	ID="RND-4_FAMILY-632";Tend="1116";Tstart="825";shortTE="F";uid="f44025dd-b4b3-4e52-a540-07fc545fe3a9"
CM022876.1	RepeatMasker	DNA/MULE-MuDR	24774533	24774734	1310	-	.	ID="RND-1_FAMILY-161";Tend="1128";Tstart="937";shortTE="F";uid="2fffedb5-239b-4f86-b3a3-7cbd2584d166"
CM022876.1	RepeatMasker	DNA/TcMar-Tc1	19875918	19876128	1680	-	.	ID="RND-1_FAMILY-961";Tend="1734";Tstart="1521";shortTE="F";uid="eea9d7b9-2eaa-4368-817d-60080b3cf207"
CM022876.1	RepeatMasker	Unknown	459406	459649	1352	-	.	ID="RND-5_FAMILY-3059";Tend="1150";Tstart="888";shortTE="F";uid="577e9e47-5a05-4477-b851-191259eb3c41"
CM022876.1	RepeatMasker	DNA/hAT-Charlie	34467333	34467488	483	-	.	ID="RND-2_FAMILY-110";TEgroup="ctg_3%7CRND-2_FAMILY-110%7C62";Tend="1328";Tstart="932";shortTE="T";uid="bb3b761a-d8f4-4847-9a4a-be9ee943fa81"
CM022876.1	RepeatMasker	Unknown	7085145	7085410	1226	-	.	ID="RND-4_FAMILY-176";Tend="1263";Tstart="1052";shortTE="F";uid="49e38d06-7467-4417-9bfe-f7ff8e07535a"
CM022876.1	RepeatMasker	Unknown	38127170	38127332	1045	-	.	ID="RND-5_FAMILY-277";Tend="2027";Tstart="1865";shortTE="F";uid="12df4d6a-d3fc-4166-bf97-c24d01bd28ee"
CM022876.1	RepeatMasker	RC/Helitron	26903735	26903839	912	-	.	ID="RND-5_FAMILY-470";Tend="1046";Tstart="942";shortTE="F";uid="d51b5c61-3ca8-413a-9f6e-b874366dec83"
CM022876.1	RepeatMasker	LINE/RTE-BovB	35672757	35672964	653	-	.	ID="RND-1_FAMILY-75";TEgroup="ctg_3%7CRND-1_FAMILY-75%7C39";Tend="1821";Tstart="1732";shortTE="T";uid="c01b083c-29e0-4f16-a416-ea11fb69863f"
CM022876.1	RepeatMasker	Unknown	4723676	4723808	640	-	.	ID="RND-6_FAMILY-758";Tend="1102";Tstart="973";shortTE="F";uid="ff6e695d-7dae-4e4e-9f5b-e5719f96ba2a"
CM022876.1	RepeatMasker	DNA/TcMar-Tc1	37474941	37475450	2880	-	.	ID="RND-1_FAMILY-698";Tend="1410";Tstart="851";shortTE="F";uid="38210ada-00b3-4ef6-9d49-57717bb580d8"
CM022876.1	RepeatMasker	DNA/Maverick	5022742	5024098	10809	-	.	ID="RND-1_FAMILY-33";Tend="2183";Tstart="819";shortTE="F";uid="326acc81-495f-4b81-a848-6bdaf4d16085"
CM022876.1	RepeatMasker	DNA/hAT-Tip100	10463848	10464073	867	-	.	ID="RND-4_FAMILY-13";Tend="1096";Tstart="861";shortTE="F";uid="7b5fad32-510a-4d68-8c17-51c5289d8685"
CM022876.1	RepeatMasker	Unknown	40152132	40152297	628	-	.	ID="RND-6_FAMILY-2938";Tend="1185";Tstart="958";shortTE="F";uid="1d47f385-39c4-40df-a8c2-2a890654cb76"
CM022876.1	RepeatMasker	Unknown	17826281	17826381	479	-	.	ID="RND-1_FAMILY-213";Tend="1134";Tstart="1036";shortTE="F";uid="116c46d4-84b5-415c-8611-fa822512a910"
CM022876.1	RepeatMasker	LINE/R1-LOA	19142215	19142439	1704	-	.	ID="RND-1_FAMILY-938";Tend="895";Tstart="674";shortTE="F";uid="67408ffc-8c56-4747-87d5-4197a23bbd03"
CM022876.1	RepeatMasker	RC/Helitron	38402318	38402454	1128	-	.	ID="RND-6_FAMILY-12178";Tend="1096";Tstart="956";shortTE="F";uid="fec3dd81-cfb5-4ddb-9b26-c380a3b4cb1c"
CM022876.1	RepeatMasker	LINE/RTE-BovB	15526064	15526279	564	-	.	ID="RND-1_FAMILY-75";TEgroup="ctg_3%7CRND-1_FAMILY-75%7C28";Tend="1828";Tstart="1716";shortTE="T";uid="ef38db8e-00ae-4867-ac8a-31cf48185b1d"
CM022876.1	RepeatMasker	Unknown	31320349	31320668	1149	-	.	ID="RND-5_FAMILY-116";Tend="1028";Tstart="758";shortTE="F";uid="ac852d75-edac-4981-8147-19a1bb8d75e4"
CM022876.1	RepeatMasker	Unknown	38135876	38136497	4016	-	.	ID="RND-1_FAMILY-497";Tend="1557";Tstart="931";shortTE="F";uid="afba4698-b7bb-4531-b4aa-1fab1a294144"
CM022876.1	RepeatMasker	SINE/tRNA-RTE	7508037	7508348	1479	-	.	ID="RND-1_FAMILY-29";Tend="1127";Tstart="840";shortTE="F";uid="8f67e97f-1968-4792-adf2-177af9d2a6d4"
CM022876.1	RepeatMasker	DNA/TcMar-Tc1	1529008	1529412	2012	-	.	ID="RND-1_FAMILY-114";Tend="2444";Tstart="2092";shortTE="F";uid="d5d5b13d-1e19-49df-abc2-284377bdb6f3"
CM022876.1	RepeatMasker	Unknown	5191912	5192154	913	-	.	ID="RND-1_FAMILY-189";TEgroup="ctg_3%7CRND-1_FAMILY-189%7C1";Tend="2431";Tstart="1528";shortTE="F";uid="715ddc72-5ad2-4f3e-9679-fafab2824a02"
CM022876.1	RepeatMasker	Unknown	10341546	10341720	736	-	.	ID="RND-6_FAMILY-6755";Tend="1261";Tstart="1072";shortTE="F";uid="fc13b8fa-298d-4671-9a4f-64daa74e2de0"
CM022876.1	RepeatMasker	Unknown	29939221	29939803	3527	-	.	ID="RND-1_FAMILY-654";Tend="1650";Tstart="1000";shortTE="F";uid="27e57921-9240-4255-8113-e2fb7d0045a9"
CM022876.1	RepeatMasker	DNA/hAT-Charlie	18057651	18057779	950	-	.	ID="RND-2_FAMILY-110";Tend="1330";Tstart="1202";shortTE="F";uid="824fd040-f360-4969-b728-59f004837745"
CM022876.1	RepeatMasker	Unknown	40165774	40165925	1119	-	.	ID="RND-4_FAMILY-4275";Tend="1087";Tstart="941";shortTE="F";uid="f6ffa7b1-d3d8-48fd-9426-145395ac866b"
CM022876.1	RepeatMasker	Unknown	9591925	9592491	4608	-	.	ID="RND-5_FAMILY-502";Tend="1523";Tstart="950";shortTE="F";uid="8e60b1f2-0f35-46c0-876c-ad7b3369e3e5"
CM022876.1	RepeatMasker	DNA/TcMar-Tc1	11088265	11088426	444	-	.	ID="MARINER-60_HSAL";Tend="2862";Tstart="2702";shortTE="F";uid="5e07e5a9-8f67-4542-9f1f-18faf8016dae"
CM022876.1	RepeatMasker	LINE/RTE-BovB	6074736	6075039	2139	-	.	ID="RND-1_FAMILY-30";Tend="1121";Tstart="814";shortTE="F";uid="4a859d3e-c191-49cf-909b-06e36bb05667"
CM022876.1	RepeatMasker	Unknown	41509969	41510383	3082	-	.	ID="RND-1_FAMILY-39";Tend="1074";Tstart="665";shortTE="F";uid="d3bbc67b-ae3d-41ef-a1c3-f30a5b6b58f4"
CM022876.1	RepeatMasker	Unknown	10407666	10408178	3831	-	.	ID="RND-6_FAMILY-8178";Tend="1526";Tstart="1006";shortTE="F";uid="cd929406-cc89-4634-ba3c-cde444b7cd6d"
CM022876.1	RepeatMasker	Unknown	10173110	10173304	822	-	.	ID="RND-6_FAMILY-713";Tend="1014";Tstart="813";shortTE="F";uid="ec5257b4-bfd0-4140-92c4-1fcbf3054fc4"
CM022876.1	RepeatMasker	DNA/TcMar-Tc1	26118997	26119301	1963	-	.	ID="RND-4_FAMILY-779";Tend="1381";Tstart="1064";shortTE="F";uid="67692578-c8db-44a9-8e2e-23e59cb07e0f"
CM022876.1	RepeatMasker	Unknown	34942637	34942774	518	-	.	ID="RND-6_FAMILY-232";Tend="1671";Tstart="1522";shortTE="F";uid="4780b75b-5140-413e-976e-bdad5ec01209"
CM022876.1	RepeatMasker	Unknown	30831879	30832178	1325	-	.	ID="RND-4_FAMILY-132";Tend="1258";Tstart="722";shortTE="F";uid="30cf089e-2cf9-43b6-8f22-d7eff971b63a"
CM022876.1	RepeatMasker	DNA/Maverick	10476224	10476417	1389	-	.	ID="RND-1_FAMILY-33";Tend="999";Tstart="804";shortTE="F";uid="3d46a1a9-dbf6-4cc4-95d9-bda41dd81b37"
CM022876.1	RepeatMasker	RC/Helitron	18681997	18682295	2389	-	.	ID="RND-1_FAMILY-6";Tend="1122";Tstart="820";shortTE="F";uid="3d597649-2543-46eb-a82f-997541cdd817"
CM022876.1	RepeatMasker	SINE/5S	40641460	40641579	834	-	.	ID="RND-5_FAMILY-710";Tend="1152";Tstart="875";shortTE="F";uid="06e21379-8c24-46e0-b728-f296e020d1f7"
CM022876.1	RepeatMasker	Unknown	20364572	20364723	974	-	.	ID="RND-5_FAMILY-336";Tend="2181";Tstart="2013";shortTE="F";uid="7fc04285-7f9c-436a-9de4-9bf65d16d22f"
CM022876.1	RepeatMasker	LINE/Penelope	16999904	17000596	5700	-	.	ID="RND-5_FAMILY-1586";Tend="1547";Tstart="857";shortTE="F";uid="b691585d-7110-4380-8f90-60a3713ecd46"
CM022876.1	RepeatMasker	SINE/tRNA-RTE	25127834	25128121	1928	-	.	ID="RND-4_FAMILY-632";Tend="1108";Tstart="794";shortTE="F";uid="10b3294c-9b0b-4f58-99a5-e03adcdbaf57"
CM022876.1	RepeatMasker	Unknown	12838766	12839064	1784	-	.	ID="RND-1_FAMILY-55";Tend="1853";Tstart="1559";shortTE="F";uid="1e4a64cc-d499-4661-b033-7a657e7a80ad"
CM022876.1	RepeatMasker	Unknown	18158781	18159178	1203	-	.	ID="RND-6_FAMILY-1126";Tend="1251";Tstart="870";shortTE="F";uid="c497d4e5-b1ff-428e-b4fc-6ecca69b11a9"
CM022876.1	RepeatMasker	Unknown	4802548	4802695	689	-	.	ID="RND-6_FAMILY-758";Tend="1376";Tstart="1239";shortTE="F";uid="fca487c2-ea03-48af-9bf1-6f1b6b5d30d5"
CM022876.1	RepeatMasker	LINE/Penelope	824769	824960	705	-	.	ID="RND-1_FAMILY-304";Tend="1471";Tstart="1284";shortTE="F";uid="0397ec7f-b9f0-4fbc-9448-2b679d1b9cfb"
CM022876.1	RepeatMasker	Unknown	14312420	14312593	919	-	.	ID="RND-4_FAMILY-71";Tend="1039";Tstart="874";shortTE="F";uid="c7b0988a-5325-4b41-9735-51b6a21e8d43"
CM022876.1	RepeatMasker	DNA/hAT-Tip100	21209611	21209738	912	-	.	ID="RND-4_FAMILY-2323";Tend="1646";Tstart="1521";shortTE="F";uid="123e07cf-95f2-4c98-bd0e-5ed382fee26a"
CM022876.1	RepeatMasker	LINE/Dong-R4	29295195	29296000	5825	-	.	ID="RND-6_FAMILY-601";Tend="1223";Tstart="421";shortTE="F";uid="158d2e62-5cbd-4d50-be90-259464b1dd91"
CM022876.1	RepeatMasker	Unknown	36989138	36989253	589	-	.	ID="RND-6_FAMILY-3679";Tend="1774";Tstart="1656";shortTE="F";uid="465b5e48-0d8d-4d8c-8ae2-c2e35279a139"
CM022876.1	RepeatMasker	SINE/tRNA-RTE	28801690	28801995	2029	-	.	ID="RND-4_FAMILY-339";Tend="1161";Tstart="869";shortTE="F";uid="2be2c262-c76f-432b-ab5e-3c9efa439851"
CM022876.1	RepeatMasker	SINE/MIR	32065861	32066153	816	-	.	ID="RND-1_FAMILY-44";Tend="1132";Tstart="869";shortTE="F";uid="a23a423b-09a1-418f-991a-b77345137f10"
CM022876.1	RepeatMasker	RC/Helitron	10626821	10626990	750	-	.	ID="RND-1_FAMILY-50";Tend="1139";Tstart="941";shortTE="F";uid="6abd32a8-6db7-4bd5-a86e-5ab1766d8276"
CM022876.1	RepeatMasker	Unknown	24715980	24716081	432	-	.	ID="RND-6_FAMILY-7290";Tend="1289";Tstart="1188";shortTE="F";uid="f62025c9-fabd-4556-a6c7-e24afcf6c7ce"
CM022876.1	RepeatMasker	LINE/R1-LOA	27412636	27412869	864	-	.	ID="RND-4_FAMILY-883";Tend="1227";Tstart="976";shortTE="F";uid="3548adee-03cd-4ff3-bdf3-356a4fc0b882"
CM022876.1	RepeatMasker	Unknown	18116087	18116373	2056	-	.	ID="RND-6_FAMILY-7290";Tend="1427";Tstart="1139";shortTE="F";uid="9607b383-d56e-4f82-88a9-448d1cd830c5"
CM022876.1	RepeatMasker	Satellite	10020738	10020891	1180	-	.	ID="RND-5_FAMILY-2656";Tend="899";Tstart="750";shortTE="F";uid="05976d23-c507-4cb6-b231-973e7624feed"
CM022876.1	RepeatMasker	LINE/Penelope	3455959	3456095	680	-	.	ID="RND-6_FAMILY-236";Tend="1580";Tstart="1447";shortTE="F";uid="02fe353c-c69b-4560-b536-334cdba914e1"
CM022876.1	RepeatMasker	Unknown	6959919	6960272	2102	-	.	ID="RND-4_FAMILY-734";Tend="1130";Tstart="759";shortTE="F";uid="8d38307b-4c11-4a82-8a6a-cf531fc381e0"
CM022876.1	RepeatMasker	DNA/TcMar-Tc1	21730918	21731104	1477	-	.	ID="RND-1_FAMILY-226";Tend="1081";Tstart="895";shortTE="F";uid="6f4998c6-2d5d-42d1-8499-8f84556acd3d"
CM022876.1	RepeatMasker	DNA/hAT-Charlie	33039811	33039934	767	-	.	ID="RND-2_FAMILY-110";Tend="1125";Tstart="982";shortTE="F";uid="8b002fbc-163e-4699-a813-282e815971d8"
CM022876.1	RepeatMasker	RC/Helitron	37813464	37813676	1702	-	.	ID="RND-1_FAMILY-193";Tend="1965";Tstart="1753";shortTE="F";uid="ec76d665-ae90-4724-b43e-5698f097fa40"
CM022876.1	RepeatMasker	RC/Helitron	6509502	6509871	3862	-	.	ID="RND-1_FAMILY-35";Tend="1453";Tstart="1091";shortTE="F";uid="c19ec3d0-aa5b-4797-92d0-79091c221da6"
CM022876.1	RepeatMasker	LINE/R1-LOA	11742817	11743748	4385	-	.	ID="RND-1_FAMILY-938";Tend="1935";Tstart="624";shortTE="F";uid="b5ed9cc6-0d41-419d-8ff9-9c38456a2777"
CM022876.1	RepeatMasker	Unknown	10395977	10396141	861	-	.	ID="RND-1_FAMILY-66";Tend="1136";Tstart="978";shortTE="F";uid="569a3150-bbb1-4c5d-b424-bb136562a1e0"
CM022876.1	RepeatMasker	Unknown	35948912	35949063	560	-	.	ID="RND-1_FAMILY-99";Tend="1086";Tstart="933";shortTE="F";uid="b521952e-1ad7-436f-aae8-2a8c0dbcf1de"
CM022876.1	RepeatMasker	Unknown	270197	270586	3039	-	.	ID="RND-1_FAMILY-152";Tend="1386";Tstart="976";shortTE="F";uid="b65a0bf5-5ef5-4d3a-a64f-ddfebf853d47"
CM022876.1	RepeatMasker	LINE/Penelope	6747477	6747692	468	-	.	ID="RND-6_FAMILY-7357";Tend="209";Tstart="8";shortTE="F";uid="5db805b1-c523-446a-9e60-d034e9ad076c"
CM022876.1	RepeatMasker	DNA/PiggyBac	15531030	15531690	3466	-	.	ID="RND-6_FAMILY-11224";Tend="1716";Tstart="1006";shortTE="F";uid="954172e3-b709-4391-a656-eb783fed6449"
CM022876.1	RepeatMasker	LINE/R1-LOA	878424	881179	10487	-	.	ID="RND-5_FAMILY-5690";Tend="3103";Tstart="65";shortTE="F";uid="58b62bf0-c5c7-412f-aba4-a93ef889e051"
CM022876.1	RepeatMasker	Unknown	2806038	2806514	2831	-	.	ID="RND-1_FAMILY-262";Tend="1843";Tstart="1329";shortTE="F";uid="3a10d18f-da5d-4e50-8ed6-d578b860ebc3"
CM022876.1	RepeatMasker	Unknown	13948364	13948646	1961	-	.	ID="RND-6_FAMILY-1901";Tend="1634";Tstart="1311";shortTE="F";uid="41f14772-977a-4e77-be8f-d6ef7452f5e6"
CM022876.1	RepeatMasker	SINE/tRNA-RTE	27302405	27302506	664	-	.	ID="RND-6_FAMILY-11569";Tend="1166";Tstart="1066";shortTE="F";uid="5a65ba74-8439-42b5-b882-f8f7a644b494"
CM022876.1	RepeatMasker	Unknown	820434	820611	1128	-	.	ID="RND-5_FAMILY-2328";Tend="1096";Tstart="919";shortTE="F";uid="d7c9989e-9ad5-49ad-9565-d429532dc16b"
CM022876.1	RepeatMasker	LINE/CR1	30161579	30162176	5003	-	.	ID="RND-6_FAMILY-77";Tend="701";Tstart="91";shortTE="F";uid="c532e30a-f24f-445f-9d77-903fb66aa0b6"
CM022876.1	RepeatMasker	Satellite	13256911	13257141	1833	-	.	ID="RND-6_FAMILY-46";Tend="1495";Tstart="1262";shortTE="F";uid="0bc4b6bf-c9aa-45a6-b8a6-7b3cee53aaf2"
CM022876.1	RepeatMasker	Satellite	27967447	27967666	1852	-	.	ID="RND-6_FAMILY-577";Tend="1294";Tstart="1075";shortTE="F";uid="6c27af33-7ae9-470d-88af-6dc1a37e6871"
CM022876.1	RepeatMasker	Unknown	3501863	3501992	695	-	.	ID="RND-6_FAMILY-2909";Tend="3201";Tstart="3074";shortTE="F";uid="57490527-9215-4e82-90e1-7acde1846350"
CM022876.1	RepeatMasker	RC/Helitron	26378591	26378705	698	-	.	ID="RND-1_FAMILY-50";Tend="1190";Tstart="1071";shortTE="F";uid="6a36e6b3-f847-4964-a1b8-fa4d29098717"
CM022876.1	RepeatMasker	RC/Helitron	18146175	18146467	2141	-	.	ID="RND-1_FAMILY-193";Tend="1996";Tstart="1695";shortTE="F";uid="0d098b2b-ebe7-4397-9b0d-d0167a8a2641"
CM022876.1	RepeatMasker	DNA/hAT-Tip100	5110273	5110492	954	-	.	ID="RND-3_FAMILY-262";Tend="1117";Tstart="917";shortTE="F";uid="a0199c50-3324-4950-bffd-23808d8e9d50"
CM022876.1	RepeatMasker	Unknown	20042911	20043012	580	-	.	ID="RND-5_FAMILY-4504";Tend="975";Tstart="884";shortTE="F";uid="ee65b8b8-ef48-4962-89a3-6d4fb3a02dd3"
CM022876.1	RepeatMasker	Unknown	16393606	16393759	984	-	.	ID="RND-1_FAMILY-441";Tend="1229";Tstart="1077";shortTE="F";uid="5501d9d0-e4aa-4adb-998a-b9bf4aab0948"
CM022876.1	RepeatMasker	Unknown	16160694	16160957	2038	-	.	ID="RND-6_FAMILY-7290";Tend="1420";Tstart="1162";shortTE="F";uid="f08d72a3-91e2-4a69-9ee2-4896896493e3"
CM022876.1	RepeatMasker	Unknown	34310516	34310639	474	-	.	ID="RND-1_FAMILY-941";Tend="1663";Tstart="1543";shortTE="F";uid="9d7eb61e-f2e3-4d2f-a4d9-a75966ccb7d0"
CM022876.1	RepeatMasker	SINE/tRNA-RTE	29603416	29603643	485	-	.	ID="RND-4_FAMILY-384";Tend="1153";Tstart="942";shortTE="F";uid="cfc96acc-fe9d-4325-b1b0-a7781ffab745"
CM022876.1	RepeatMasker	Unknown	22043121	22043314	858	-	.	ID="RND-5_FAMILY-502";Tend="1515";Tstart="1256";shortTE="F";uid="b0578dd7-2c9a-48de-985e-4d6e2244dd48"
CM022876.1	RepeatMasker	RC/Helitron	23091979	23093576	11445	-	.	ID="RND-1_FAMILY-151";Tend="2839";Tstart="1244";shortTE="F";uid="b5743896-295f-488e-9113-ffa051a9c8f6"
CM022876.1	RepeatMasker	DNA/hAT-Tip100	17944471	17944624	911	-	.	ID="RND-1_FAMILY-688";Tend="1097";Tstart="961";shortTE="F";uid="54aa659f-5feb-422d-84c0-5656106a8b02"
CM022876.1	RepeatMasker	Unknown	33487020	33487162	584	-	.	ID="RND-1_FAMILY-49";Tend="1075";Tstart="952";shortTE="F";uid="43aeb3e9-ae49-48bf-90d8-e43569eac97a"
CM022876.1	RepeatMasker	Unknown	31042184	31042313	933	-	.	ID="RND-1_FAMILY-654";Tend="1642";Tstart="1513";shortTE="F";uid="595a48cf-1647-4ffe-b9b6-2964af667347"
CM022876.1	RepeatMasker	DNA/hAT-hATx	24803858	24804652	5120	-	.	ID="RND-1_FAMILY-405";Tend="1761";Tstart="944";shortTE="F";uid="59c3070b-20a8-4c30-bd53-cc5c6b867320"
CM022876.1	RepeatMasker	Unknown	27452585	27452719	897	-	.	ID="RND-4_FAMILY-560";Tend="1132";Tstart="1004";shortTE="F";uid="8bc6a730-a44b-4445-937d-b673330229ea"
CM022876.1	RepeatMasker	Unknown	39183332	39183760	1734	-	.	ID="RND-1_FAMILY-118";Tend="1373";Tstart="893";shortTE="F";uid="7ddbd1be-a852-4e8b-8bdd-12ce32c5dd22"
CM022876.1	RepeatMasker	Unknown	16420689	16420807	971	-	.	ID="RND-6_FAMILY-1688";Tend="1133";Tstart="905";shortTE="F";uid="fbc5ab7e-308d-40fa-b529-7b6958a57cff"
CM022876.1	RepeatMasker	SINE/MIR	3605537	3605747	821	-	.	ID="RND-1_FAMILY-44";Tend="1178";Tstart="950";shortTE="F";uid="11847718-a2bc-4c7c-a369-91ff581e9cf8"
CM022876.1	RepeatMasker	Satellite	37786956	37787121	777	-	.	ID="RND-6_FAMILY-46";Tend="1449";Tstart="1294";shortTE="F";uid="e3171ac5-0b53-41a5-8748-02e54eb3d382"
CM022876.1	RepeatMasker	Satellite	28084400	28084655	2105	-	.	ID="RND-6_FAMILY-577";Tend="1013";Tstart="756";shortTE="F";uid="b7a269a9-fb39-42fa-903b-3efd373a292d"
CM022876.1	RepeatMasker	Unknown	37552504	37552649	738	-	.	ID="RND-1_FAMILY-219";Tend="1065";Tstart="915";shortTE="F";uid="76f9c260-d363-4595-8429-828514fa5584"
CM022876.1	RepeatMasker	RC/Helitron	27503546	27504687	6348	-	.	ID="RND-6_FAMILY-17586";Tend="1756";Tstart="750";shortTE="F";uid="b501cb4d-03b9-48cc-be5c-ab8eba456ac1"
CM022876.1	RepeatMasker	RC/Helitron	2472931	2473302	2090	-	.	ID="RND-6_FAMILY-8344";Tend="1240";Tstart="557";shortTE="F";uid="0aa6de95-3fbc-4d31-9b76-6a28f7c2cdc0"
CM022876.1	RepeatMasker	Unknown	11266689	11266884	1122	-	.	ID="RND-1_FAMILY-665";Tend="1677";Tstart="1503";shortTE="F";uid="2a48461b-88d1-476e-b3fc-c236195e4b6f"
CM022876.1	RepeatMasker	Unknown	27515747	27515990	1341	-	.	ID="RND-3_FAMILY-316";Tend="1112";Tstart="841";shortTE="F";uid="0ffe46f4-53cc-4a8c-b05e-68212399252f"
CM022876.1	RepeatMasker	Unknown	21697851	21698050	1316	-	.	ID="RND-6_FAMILY-1126";Tend="859";Tstart="480";shortTE="F";uid="2adf1941-c9b7-4bf1-a371-d331f7daee32"
CM022876.1	RepeatMasker	DNA/TcMar-Tc1	18882138	18882647	3190	-	.	ID="RND-1_FAMILY-1118";Tend="1478";Tstart="914";shortTE="F";uid="6e5a13f1-97f2-4c55-abc5-2aef85c5fd6e"
CM022876.1	RepeatMasker	LINE/Dong-R4	2262590	2262987	1118	-	.	ID="RND-1_FAMILY-263";TEgroup="ctg_3%7CRND-1_FAMILY-263%7C1";Tend="2696";Tstart="768";shortTE="F";uid="fbcd18b7-89fc-49d4-b4ae-6e07aeaa8ef0"
CM022876.1	RepeatMasker	Unknown	8635600	8635927	1851	-	.	ID="RND-4_FAMILY-734";Tend="1232";Tstart="716";shortTE="F";uid="810496a5-2e7e-4190-848e-a1970f3fbebd"
CM022876.1	RepeatMasker	Unknown	670008	670137	691	-	.	ID="RND-1_FAMILY-89";Tend="1461";Tstart="1329";shortTE="F";uid="06c21004-abdb-40c2-bcf9-1823c535e008"
CM022876.1	RepeatMasker	Unknown	30577036	30577838	6163	-	.	ID="RND-5_FAMILY-296";Tend="1762";Tstart="998";shortTE="F";uid="1a2ad773-6be5-4850-82c9-2b2f898043dc"
CM022876.1	RepeatMasker	Unknown	31702162	31702715	3829	-	.	ID="RND-5_FAMILY-2100";Tend="1500";Tstart="909";shortTE="F";uid="bc431b8f-b083-438a-aa1c-667156b229bb"
CM022876.1	RepeatMasker	LINE/I-Jockey	1432305	1432482	618	-	.	ID="RND-4_FAMILY-1457";Tend="1057";Tstart="889";shortTE="F";uid="c98b2e94-61fd-4f05-80c6-5a0d229a4bde"
CM022876.1	RepeatMasker	DNA/hAT-Tip100	36878030	36878152	873	-	.	ID="RND-6_FAMILY-6216";Tend="1068";Tstart="941";shortTE="F";uid="0bf5d666-439f-4298-bc72-241eef3f7993"
CM022876.1	RepeatMasker	Unknown	40111251	40111462	886	-	.	ID="RND-1_FAMILY-651";Tend="1382";Tstart="1172";shortTE="F";uid="5d57de3d-890d-4b5c-8a7a-a75678479d11"
CM022876.1	RepeatMasker	DNA/TcMar-Tc1	27010199	27010321	669	-	.	ID="MARINER-6_HSAL";Tend="122";Tstart="1";shortTE="F";uid="4708d714-8fc2-4c31-8af3-ad5f83d986cf"
CM022876.1	RepeatMasker	Unknown	4132893	4133207	1753	-	.	ID="RND-1_FAMILY-422";Tend="1135";Tstart="809";shortTE="F";uid="f43aa718-a92c-480f-82d7-2225aaafe3d2"
CM022876.1	RepeatMasker	Unknown	38919282	38920009	2644	-	.	ID="RND-4_FAMILY-832";Tend="1749";Tstart="903";shortTE="F";uid="541ef5bb-baa8-4d48-bfa2-10d66be2a995"
CM022876.1	RepeatMasker	Unknown	28493603	28494070	3788	-	.	ID="RND-1_FAMILY-325";Tend="2283";Tstart="1814";shortTE="F";uid="db3daef3-ddea-46cc-ac5d-c1c2418c805e"
CM022876.1	RepeatMasker	Satellite	40736379	40736601	1245	-	.	ID="RND-6_FAMILY-577";Tend="991";Tstart="774";shortTE="F";uid="1d2bcbae-3ec8-4ab6-979f-d6432eeb267e"
CM022876.1	RepeatMasker	LTR/Gypsy	41061985	41062105	651	-	.	ID="RND-6_FAMILY-1213";Tend="1235";Tstart="1110";shortTE="F";uid="1a8143ed-ff1d-4a24-b511-ddc53e32edc5"
CM022876.1	RepeatMasker	Unknown	27394828	27394968	627	-	.	ID="RND-1_FAMILY-66";Tend="1112";Tstart="949";shortTE="F";uid="221528db-1356-4de2-b15a-93eacf522423"
CM022876.1	RepeatMasker	Unknown	24003256	24003396	514	-	.	ID="RND-6_FAMILY-3679";Tend="1707";Tstart="1571";shortTE="F";uid="0d5e9f8b-40d1-4fb1-806a-48610159900a"
CM022876.1	RepeatMasker	Unknown	14524126	14524315	1310	-	.	ID="RND-6_FAMILY-3656";Tend="1558";Tstart="1382";shortTE="F";uid="8d825000-80c9-48a0-9df0-19fedf66e5e6"
CM022876.1	RepeatMasker	Unknown	1806952	1807096	931	-	.	ID="RND-6_FAMILY-8794";Tend="1213";Tstart="1075";shortTE="F";uid="d118cff1-3dcf-458b-b73d-ad8644805e9c"
CM022876.1	RepeatMasker	Unknown	26457297	26457678	2778	-	.	ID="RND-1_FAMILY-199";Tend="1337";Tstart="950";shortTE="F";uid="63863aea-8533-40ac-b22d-6b24ea252566"
CM022876.1	RepeatMasker	RC/Helitron	9852644	9852758	592	-	.	ID="RND-4_FAMILY-269";Tend="1565";Tstart="1451";shortTE="F";uid="c0c21dbc-138a-44f4-9124-d6b9e8de4c50"
CM022876.1	RepeatMasker	Unknown	36916790	36917107	2237	-	.	ID="RND-1_FAMILY-266";Tend="1274";Tstart="967";shortTE="F";uid="ae3c6c6c-bd87-46fe-9f5f-fc8367267e88"
CM022876.1	RepeatMasker	Satellite	23462622	23462886	2206	-	.	ID="RND-5_FAMILY-399";Tend="1204";Tstart="941";shortTE="F";uid="1137c7d6-1821-439d-8188-7f06273c80e8"
CM022876.1	RepeatMasker	SINE/tRNA-RTE	7536195	7536408	1394	-	.	ID="RND-1_FAMILY-48";Tend="1189";Tstart="958";shortTE="F";uid="0a0dabc1-fc91-455a-99ed-b4b886cc78e4"
CM022876.1	RepeatMasker	LINE/CRE	804551	804685	1080	-	.	ID="RND-6_FAMILY-5560";Tend="1269";Tstart="1135";shortTE="F";uid="5ce25486-f427-4bc0-93d3-11129ad19659"
CM022876.1	RepeatMasker	Unknown	2130431	2130793	1900	-	.	ID="RND-6_FAMILY-4999";Tend="1514";Tstart="1175";shortTE="F";uid="3cf77049-68a9-40ad-a2d6-139fb28fb8ca"
CM022876.1	RepeatMasker	Unknown	39163955	39164153	620	-	.	ID="RND-6_FAMILY-154";Tend="1426";Tstart="1215";shortTE="F";uid="ab50f093-c50b-4d67-a65e-198d713b26c5"
CM022876.1	RepeatMasker	Unknown	36591046	36591227	679	-	.	ID="RND-2_FAMILY-22";Tend="1133";Tstart="956";shortTE="F";uid="95abd376-1a78-4ccf-a833-d520427eca80"
CM022876.1	RepeatMasker	Unknown	16629537	16630064	580	-	.	ID="RND-6_FAMILY-10176";TEgroup="ctg_3%7CRND-6_FAMILY-10176%7C1";Tend="1384";Tstart="873";shortTE="T";uid="f17be200-fd27-4681-b322-43d14b44813d"
CM022876.1	RepeatMasker	Satellite	34229018	34229143	793	-	.	ID="RND-3_FAMILY-672";Tend="1174";Tstart="1035";shortTE="F";uid="8f7c35e0-3c7f-4042-9a9a-8343dc80636d"
CM022876.1	RepeatMasker	Unknown	4729872	4731366	4841	-	.	ID="RND-1_FAMILY-28";Tend="2431";Tstart="134";shortTE="F";uid="7bddbf0a-8b30-47c3-bf3c-2c96dd94a390"
CM022876.1	RepeatMasker	DNA/TcMar-Tc1	33473562	33473882	2095	-	.	ID="RND-1_FAMILY-114";Tend="2460";Tstart="2129";shortTE="F";uid="9708d976-8e91-47fa-a782-79bd7477b8e0"
CM022876.1	RepeatMasker	LINE/RTE-BovB	24568605	24568916	2031	-	.	ID="RND-1_FAMILY-30";Tend="1119";Tstart="799";shortTE="F";uid="787031ee-2064-4b32-a36b-e412def273f3"
CM022876.1	RepeatMasker	DNA/Academ-1	25036117	25036242	855	-	.	ID="RND-6_FAMILY-7541";Tend="1013";Tstart="882";shortTE="F";uid="b13749ec-4afb-4e38-8ef8-6c57a188ade9"
CM022876.1	RepeatMasker	LINE/I	12573734	12573842	515	-	.	ID="RND-5_FAMILY-4756";Tend="1081";Tstart="973";shortTE="F";uid="3749e29c-7597-409a-8136-731c1cb20f85"
CM022876.1	RepeatMasker	DNA/TcMar-Tc1	26193850	26194173	2037	-	.	ID="RND-1_FAMILY-316";Tend="2090";Tstart="1734";shortTE="F";uid="75852eca-da35-4a2e-ad0e-9acaf84d6e67"
CM022876.1	RepeatMasker	DNA/hAT-Blackjack	631969	632108	766	-	.	ID="RND-4_FAMILY-1024";Tend="2554";Tstart="2421";shortTE="F";uid="b1223dd8-0894-49e3-8996-00e2f00dc286"
CM022876.1	RepeatMasker	Unknown	41450218	41450485	556	-	.	ID="RND-6_FAMILY-5183";Tend="1548";Tstart="1187";shortTE="F";uid="9990babb-e4c1-4189-bf8d-71f1240407b5"
CM022876.1	RepeatMasker	SINE/5S	41654572	41654817	2211	-	.	ID="RND-6_FAMILY-1021";Tend="1208";Tstart="963";shortTE="F";uid="ef950918-d677-4c19-b5c2-293a0eb1456a"
CM022876.1	RepeatMasker	Satellite	35920729	35920930	1161	-	.	ID="RND-3_FAMILY-672";Tend="1171";Tstart="940";shortTE="F";uid="1d6276f0-5ecd-4b2f-b32e-5f7849c9e328"
CM022876.1	RepeatMasker	RC/Helitron	25986346	25986526	1409	-	.	ID="RND-6_FAMILY-2083";Tend="1712";Tstart="1532";shortTE="F";uid="bb50f05f-a572-46b2-be7b-ecec5791918f"
CM022876.1	RepeatMasker	Unknown	14003068	14003933	4427	-	.	ID="RND-6_FAMILY-7358";Tend="2464";Tstart="848";shortTE="F";uid="aa94f2ea-e1bf-4c3b-8ae9-cc00675bd55e"
CM022876.1	RepeatMasker	Unknown	7277396	7277615	1316	-	.	ID="RND-6_FAMILY-7290";Tend="1375";Tstart="1163";shortTE="F";uid="b85e80bd-9674-473c-b693-6a252908a624"
CM022876.1	RepeatMasker	Unknown	29581959	29582093	537	-	.	ID="RND-6_FAMILY-5629";Tend="978";Tstart="849";shortTE="F";uid="62f95eb6-ccc3-41ea-bb4b-210861e7ebac"
CM022876.1	RepeatMasker	DNA/CMC-Chapaev-3	40293682	40293871	927	-	.	ID="RND-6_FAMILY-2378";Tend="1025";Tstart="832";shortTE="F";uid="a3eee8d7-d896-4585-a6a6-94fb6265257a"
CM022876.1	RepeatMasker	DNA/hAT-Tip100	16425008	16425260	980	-	.	ID="RND-5_FAMILY-3574";Tend="1331";Tstart="1090";shortTE="F";uid="45c0e4b3-3960-4232-8461-65ed6dad1438"
CM022876.1	RepeatMasker	LINE/RTE-BovB	24889498	24890264	1232	-	.	ID="RND-4_FAMILY-658";Tend="1140";Tstart="193";shortTE="F";uid="4ab5a47c-5f3b-406c-84ce-862fa83d9b7c"
CM022876.1	RepeatMasker	RC/Helitron	20352468	20352870	2234	-	.	ID="RND-4_FAMILY-2756";Tend="1364";Tstart="986";shortTE="F";uid="cb6e7d03-bee9-4867-9515-2629b2c33a9c"
CM022876.1	RepeatMasker	Unknown	25542925	25543050	761	-	.	ID="RND-1_FAMILY-49";Tend="1086";Tstart="965";shortTE="F";uid="c4a21eee-e408-4ea0-9cec-f4aa6bdf4258"
CM022876.1	RepeatMasker	SINE/tRNA-RTE	28434805	28435011	1428	-	.	ID="RND-6_FAMILY-1330";Tend="1118";Tstart="922";shortTE="F";uid="ad8082e2-85c8-46b2-b0c0-71f0c651ac17"
CM022876.1	RepeatMasker	DNA/hAT-Tip100	41598693	41598920	1716	-	.	ID="RND-1_FAMILY-537";Tend="1117";Tstart="900";shortTE="F";uid="29079baf-7c67-4ec6-a0b8-f854afe3e5e9"
CM022876.1	RepeatMasker	RC/Helitron	28459424	28459974	2480	-	.	ID="RND-1_FAMILY-95";Tend="1539";Tstart="976";shortTE="F";uid="fcd6cf43-9327-415a-a423-151d432a6b78"
CM022876.1	RepeatMasker	SINE/tRNA-RTE	27177593	27177904	2040	-	.	ID="RND-1_FAMILY-48";Tend="1216";Tstart="887";shortTE="F";uid="1769ed32-e4ff-4a53-af5d-2a595e2b9f14"
CM022876.1	RepeatMasker	RC/Helitron	31982618	31982721	797	-	.	ID="RND-1_FAMILY-324";Tend="2992";Tstart="2888";shortTE="F";uid="901d0fa1-bf64-4b1e-aef6-1d6a4e37560a"
CM022876.1	RepeatMasker	Unknown	3582349	3582449	565	-	.	ID="RND-1_FAMILY-115";Tend="1275";Tstart="1147";shortTE="F";uid="44becc63-c7a6-4a0a-8984-485c4b5b9648"
CM022876.1	RepeatMasker	Unknown	21482650	21482957	1827	-	.	ID="RND-6_FAMILY-7290";Tend="1419";Tstart="1130";shortTE="F";uid="73c9c661-406b-4c80-ad7f-d33db9934ce4"
CM022876.1	RepeatMasker	LINE/Penelope	8934497	8934609	634	-	.	ID="RND-6_FAMILY-3156";Tend="1059";Tstart="946";shortTE="F";uid="3dbad3df-720e-4cf7-a1ea-60e94029ea94"
CM022876.1	RepeatMasker	DNA/TcMar-Tc1	25125578	25126150	3603	-	.	ID="RND-4_FAMILY-629";Tend="1681";Tstart="1067";shortTE="F";uid="931e709d-82a3-458f-a2bc-e092f88d4ae3"
CM022876.1	RepeatMasker	RC/Helitron	18966050	18966216	719	-	.	ID="RND-4_FAMILY-2756";Tend="1351";Tstart="1091";shortTE="F";uid="a3722f26-6d59-4cd3-be8f-e13c30313c78"
CM022876.1	RepeatMasker	Unknown	21629699	21630007	1271	-	.	ID="RND-5_FAMILY-16";Tend="1577";Tstart="1321";shortTE="F";uid="df2123e4-99c0-4444-9ac3-82d66b825290"
CM022876.1	RepeatMasker	DNA/hAT-Charlie	6729505	6730126	1898	-	.	ID="RND-6_FAMILY-13284";Tend="1453";Tstart="832";shortTE="F";uid="c5773d24-4888-45f9-aa45-38851a488a28"
CM022876.1	RepeatMasker	DNA/TcMar-Mariner	9839815	9840232	951	-	.	ID="MARINER-3_LMI";Tend="448";Tstart="1";shortTE="F";uid="0cc8333e-2771-4472-85fa-132e97b3faac"
CM022876.1	RepeatMasker	Unknown	38306573	38306990	2246	-	.	ID="RND-1_FAMILY-49";Tend="1424";Tstart="952";shortTE="F";uid="b500563e-675e-4c02-b122-a077c58ca7f2"
CM022876.1	RepeatMasker	Unknown	12352076	12352432	2525	-	.	ID="RND-4_FAMILY-132";Tend="1534";Tstart="1176";shortTE="F";uid="69a8bec8-48e4-4352-984e-0e84db28ddaa"
CM022876.1	RepeatMasker	DNA/Maverick	5523089	5523359	691	-	.	ID="RND-1_FAMILY-33";Tend="2182";Tstart="1912";shortTE="F";uid="fb53b845-cbd3-4b74-b363-13cc60644424"
CM022876.1	RepeatMasker	Unknown	8695540	8695711	1263	-	.	ID="RND-1_FAMILY-793";Tend="1628";Tstart="1457";shortTE="F";uid="a8450930-b4ff-4ef1-abe3-cb2899ab5451"
CM022876.1	RepeatMasker	LTR/Gypsy	14806482	14809519	16292	-	.	ID="RND-1_FAMILY-406";Tend="2627";Tstart="1";shortTE="F";uid="09cf4eca-832e-4dc7-971d-16dc46020512"
CM022876.1	RepeatMasker	Unknown	34648011	34648194	832	-	.	ID="RND-6_FAMILY-7290";Tend="1357";Tstart="1140";shortTE="F";uid="bee7221c-033a-43c7-9695-371f310291ea"
CM022876.1	RepeatMasker	Unknown	22162748	22162992	909	-	.	ID="RND-5_FAMILY-2891";Tend="1361";Tstart="1145";shortTE="F";uid="3a3e8a78-2699-46c9-a5f4-94f3b75c9621"
CM022876.1	RepeatMasker	Unknown	33764738	33764947	1532	-	.	ID="RND-6_FAMILY-7290";Tend="1081";Tstart="877";shortTE="F";uid="ced4239a-3b28-4120-95cc-c51ab894dd98"
CM022876.1	RepeatMasker	RC/Helitron	8011124	8011570	1431	-	.	ID="RND-6_FAMILY-3129";Tend="3026";Tstart="2418";shortTE="F";uid="a447cad5-a471-4d5a-abaa-abe3f3b6cc5a"
CM022876.1	RepeatMasker	SINE/MIR	27384988	27385190	1174	-	.	ID="RND-1_FAMILY-44";Tend="1075";Tstart="873";shortTE="F";uid="b46c7b1a-e82d-48bf-a7a5-c42d6a98d09e"
CM022876.1	RepeatMasker	Unknown	27838519	27838734	841	-	.	ID="RND-1_FAMILY-191";Tend="2130";Tstart="1949";shortTE="F";uid="9d842d28-d974-4d79-b605-d9f64ce8e9ab"
CM022876.1	RepeatMasker	Unknown	37773306	37773437	706	-	.	ID="RND-5_FAMILY-1523";Tend="1161";Tstart="1024";shortTE="F";uid="e58b82f7-68bd-481f-b3ef-8dfcdc5aeb50"
CM022876.1	RepeatMasker	Unknown	5071784	5072388	2692	-	.	ID="RND-6_FAMILY-399";Tend="1264";Tstart="642";shortTE="F";uid="ab21c716-ebf6-4189-829d-060d70c7d193"
CM022876.1	RepeatMasker	Unknown	20012089	20012532	3168	-	.	ID="RND-1_FAMILY-754";Tend="1385";Tstart="910";shortTE="F";uid="5fcb78fd-9c65-4824-bfe9-9439927a9cbc"
CM022876.1	RepeatMasker	RC/Helitron	3087885	3088004	415	-	.	ID="RND-6_FAMILY-7275";Tend="1641";Tstart="1539";shortTE="F";uid="f5849715-d6c1-49a9-87d9-712ec98602a0"
CM022876.1	RepeatMasker	Unknown	10776961	10777513	4025	-	.	ID="RND-1_FAMILY-49";Tend="1526";Tstart="964";shortTE="F";uid="7a00e981-bc24-4cf8-b9bd-aa252c655764"
CM022876.1	RepeatMasker	Unknown	40150880	40151077	1394	-	.	ID="RND-1_FAMILY-126";Tend="1561";Tstart="1378";shortTE="F";uid="56c22350-ee12-4d6a-a62f-bfa79fedba5d"
CM022876.1	RepeatMasker	RC/Helitron	37071967	37072093	634	-	.	ID="RND-1_FAMILY-50";Tend="1112";Tstart="986";shortTE="F";uid="9fb94d35-bd63-47f7-a010-d08e2e97435b"
CM022876.1	RepeatMasker	SINE/tRNA-RTE	4227356	4227537	1023	-	.	ID="RND-1_FAMILY-29";Tend="992";Tstart="805";shortTE="F";uid="d8187bbb-1e6f-4b3b-9e17-0b7e22adaae4"
CM022876.1	RepeatMasker	DNA/Ginger-2	10984320	10984423	882	-	.	ID="RND-6_FAMILY-13092";Tend="1044";Tstart="941";shortTE="F";uid="748550d5-e38c-45b7-8731-bf986cd9a2d8"
CM022876.1	RepeatMasker	DNA/hAT-Blackjack	8699414	8699906	1416	-	.	ID="rnd-1_family-555";Tend="1523";Tstart="788";shortTE="F";uid="11bf1d65-2704-4a53-bbbf-ae1fac975fcf"
CM022876.1	RepeatMasker	Unknown	34162599	34162769	1010	-	.	ID="RND-6_FAMILY-6615";Tend="1140";Tstart="930";shortTE="F";uid="2dc49cfd-1056-4e4d-a54a-43a141a14f41"
CM022876.1	RepeatMasker	Unknown	13462035	13462202	1255	-	.	ID="RND-1_FAMILY-86";Tend="1202";Tstart="1041";shortTE="F";uid="b9d3b31a-a8d0-4c9e-99d6-0d0d4da6b4fc"
CM022876.1	RepeatMasker	Unknown	13188810	13189085	996	-	.	ID="RND-6_FAMILY-1901";Tend="1533";Tstart="1239";shortTE="F";uid="6b0ce4ed-eed0-4720-b4c6-4e0cbfef527c"
CM022876.1	RepeatMasker	Unknown	8277895	8278228	1641	-	.	ID="RND-6_FAMILY-6755";Tend="1400";Tstart="1022";shortTE="F";uid="f4d5f894-153d-4e52-8020-8818d16ae18f"
CM022876.1	RepeatMasker	SINE/tRNA-RTE	39927650	39927796	1063	-	.	ID="RND-1_FAMILY-48";Tend="1157";Tstart="1011";shortTE="F";uid="7dea6e33-7a38-478d-8117-1604810e0e05"
CM022876.1	RepeatMasker	DNA/TcMar-Tc1	39837352	39837713	2835	-	.	ID="RND-1_FAMILY-288";Tend="1348";Tstart="976";shortTE="F";uid="ea7efb6b-7020-489b-8352-e9ff57ce05ac"
CM022876.1	RepeatMasker	Unknown	18410769	18410886	863	-	.	ID="RND-1_FAMILY-89";Tend="1612";Tstart="1495";shortTE="F";uid="6976c1c5-6107-4d61-afb0-c475c5035e73"
CM022876.1	RepeatMasker	SINE/tRNA-RTE	10814281	10814397	655	-	.	ID="RND-1_FAMILY-65";Tend="1122";Tstart="1004";shortTE="F";uid="6267ba0e-f063-4fcb-ad21-f04b3a28ddd2"
CM022876.1	RepeatMasker	Unknown	8342050	8342254	634	-	.	ID="RND-5_FAMILY-2348";Tend="1320";Tstart="1120";shortTE="F";uid="32d183a0-6410-4515-a14c-e776edc69cce"
CM022876.1	RepeatMasker	RC/Helitron	28474796	28474961	513	-	.	ID="RND-6_FAMILY-4124";Tend="1297";Tstart="1156";shortTE="F";uid="feb59fac-bf43-453a-ac4c-6de8bf9b3f90"
CM022876.1	RepeatMasker	Unknown	27378825	27378991	667	-	.	ID="RND-1_FAMILY-49";Tend="1176";Tstart="1011";shortTE="F";uid="c7cdc16d-a0bf-4cf8-8268-434a392b10b8"
CM022876.1	RepeatMasker	Unknown	11480653	11480917	2096	-	.	ID="RND-1_FAMILY-654";Tend="1259";Tstart="992";shortTE="F";uid="d972445a-4a84-48eb-b44c-bceef9076d21"
CM022876.1	RepeatMasker	SINE/tRNA-RTE	3862969	3863264	1836	-	.	ID="RND-1_FAMILY-29";Tend="1140";Tstart="807";shortTE="F";uid="8ad65729-0942-4a77-993a-4940952bae2b"
CM022876.1	RepeatMasker	DNA/TcMar-Tc1	3619716	3619921	1455	-	.	ID="RND-5_FAMILY-1880";Tend="1207";Tstart="1004";shortTE="F";uid="b068d9d9-4bbe-4d14-8a0e-5d0a93dee2d4"
CM022876.1	RepeatMasker	Unknown	4962979	4963225	1109	-	.	ID="RND-1_FAMILY-680";Tend="1141";Tstart="898";shortTE="F";uid="dc317906-34be-404f-8684-11422e490633"
CM022876.1	RepeatMasker	Unknown	4863117	4863624	3631	-	.	ID="RND-6_FAMILY-3656";Tend="1444";Tstart="932";shortTE="F";uid="12e00889-a4be-4781-9390-e47b6939a380"
CM022876.1	RepeatMasker	RC/Helitron	38309511	38309776	874	-	.	ID="RND-6_FAMILY-6367";TEgroup="ctg_3%7CRND-6_FAMILY-6367%7C15";Tend="1296";Tstart="845";shortTE="F";uid="96aa67a4-6543-4bd3-b777-2037f0d13cba"
CM022876.1	RepeatMasker	Unknown	41739222	41739660	2992	-	.	ID="RND-4_FAMILY-832";Tend="1335";Tstart="901";shortTE="F";uid="34624a22-cde8-4805-822a-46c6c4bb52e5"
CM022876.1	RepeatMasker	Unknown	11800717	11801004	2034	-	.	ID="RND-6_FAMILY-7290";Tend="1150";Tstart="891";shortTE="F";uid="d1a9a9bd-99f5-4c9f-a155-1f06a64ffb25"
CM022876.1	RepeatMasker	LINE/I-Jockey	19717494	19717608	817	-	.	ID="RND-1_FAMILY-230";Tend="988";Tstart="856";shortTE="F";uid="c976ee90-bc33-4198-9750-fca7ac0e06e1"
CM022876.1	RepeatMasker	DNA/hAT-Tip100	36086591	36086721	613	-	.	ID="RND-1_FAMILY-936";Tend="2417";Tstart="2281";shortTE="F";uid="a0274e90-b41c-45ed-b001-9fdb4cd2fb52"
CM022876.1	RepeatMasker	Unknown	6568247	6568488	1964	-	.	ID="RND-1_FAMILY-96";Tend="1217";Tstart="975";shortTE="F";uid="1dd5da08-cac8-4f9b-9fd0-d7db41cbae75"
CM022876.1	RepeatMasker	Unknown	3518640	3519018	1756	-	.	ID="RND-6_FAMILY-6755";Tend="1619";Tstart="1044";shortTE="F";uid="53c5dc84-1a56-4ae5-ab27-97c9e1d35913"
CM022876.1	RepeatMasker	Unknown	35015711	35015929	1674	-	.	ID="RND-1_FAMILY-546";Tend="1190";Tstart="973";shortTE="F";uid="8965af2e-c37c-4dd0-8c53-80d678fa02df"
CM022876.1	RepeatMasker	Unknown	15244474	15244640	936	-	.	ID="RND-1_FAMILY-67";Tend="1504";Tstart="1324";shortTE="F";uid="f7ea4cfe-cbef-44ae-84ba-ed334f1049ce"
CM022876.1	RepeatMasker	Unknown	3728336	3728439	654	-	.	ID="RND-1_FAMILY-518";Tend="770";Tstart="663";shortTE="F";uid="77bde772-6ea7-4b29-b78e-b35cc4e00f2d"
CM022876.1	RepeatMasker	Unknown	1624114	1624424	999	-	.	ID="RND-1_FAMILY-219";TEgroup="ctg_3%7CRND-1_FAMILY-219%7C1";Tend="1078";Tstart="760";shortTE="F";uid="3de486b2-274c-4532-8bc6-e6b2db8530b5"
CM022876.1	RepeatMasker	RC/Helitron	22982436	22982696	2142	-	.	ID="RND-1_FAMILY-285";Tend="1091";Tstart="828";shortTE="F";uid="1e2ecca1-cddf-40a4-bac8-bd0440c38477"
CM022876.1	RepeatMasker	RC/Helitron	31622511	31622666	481	-	.	ID="RND-6_FAMILY-4124";Tend="1421";Tstart="1259";shortTE="F";uid="9d113d9c-7eb4-4c64-a8c6-6b3f2a94d033"
CM022876.1	RepeatMasker	DNA/hAT-Tip100	41438269	41438385	984	-	.	ID="RND-6_FAMILY-557";Tend="725";Tstart="610";shortTE="F";uid="1a487327-904d-4753-920d-1c2a760f4c78"
CM022876.1	RepeatMasker	DNA/hAT-Tip100	12815418	12815583	1057	-	.	ID="RND-6_FAMILY-8753";Tend="733";Tstart="540";shortTE="F";uid="8b892966-bc3b-4768-b64b-85e28e97427a"
CM022876.1	RepeatMasker	Unknown	9592474	9592669	604	-	.	ID="RND-6_FAMILY-4632";Tend="2233";Tstart="2060";shortTE="F";uid="9bac113d-1636-47af-93a1-a773b36187d6"
CM022876.1	RepeatMasker	Unknown	2486084	2486293	1226	-	.	ID="RND-5_FAMILY-806";Tend="1160";Tstart="918";shortTE="F";uid="de27701c-0cc5-4fc4-899e-025405714eb3"
CM022876.1	RepeatMasker	Unknown	19134282	19134432	501	-	.	ID="RND-1_FAMILY-39";Tend="1326";Tstart="1196";shortTE="F";uid="dea6ba90-b782-4acc-bd49-de4665f34733"
CM022876.1	RepeatMasker	RC/Helitron	13297102	13297230	645	-	.	ID="HELITRON-N7_PXU";Tend="128";Tstart="1";shortTE="F";uid="a86c22ba-953c-4542-8140-30840790ee9a"
CM022876.1	RepeatMasker	Unknown	4857123	4857400	1104	-	.	ID="RND-6_FAMILY-758";Tend="547";Tstart="257";shortTE="F";uid="040a85fc-198c-4ffd-bf6b-26328b609a16"
CM022876.1	RepeatMasker	LINE/Penelope	10318264	10318497	415	-	.	ID="RND-6_FAMILY-3156";Tend="1141";Tstart="952";shortTE="F";uid="d5c1d85d-449c-407d-b03a-c15dc4151d1e"
CM022876.1	RepeatMasker	Unknown	16732811	16733061	1416	-	.	ID="RND-1_FAMILY-39";Tend="1006";Tstart="760";shortTE="F";uid="dd5ae229-8d58-4670-b0e8-88096642e354"
CM022876.1	RepeatMasker	DNA/TcMar-Tc1	24424732	24424975	1830	-	.	ID="RND-5_FAMILY-238";Tend="1273";Tstart="1032";shortTE="F";uid="6ed1aa98-2510-4fc7-9df0-8cc01015100f"
CM022876.1	RepeatMasker	SINE/tRNA-RTE	4598492	4598628	432	-	.	ID="RND-1_FAMILY-48";TEgroup="ctg_3%7CRND-1_FAMILY-48%7C9";Tend="1080";Tstart="1011";shortTE="T";uid="f59088bb-0616-49df-b35a-6640fdbf4e11"
CM022876.1	RepeatMasker	Unknown	15139910	15140062	940	-	.	ID="RND-6_FAMILY-791";Tend="1810";Tstart="1658";shortTE="F";uid="77bfde0f-988e-4d4d-b31c-e7467bef1e6e"
CM022876.1	RepeatMasker	SINE/tRNA-RTE	35565418	35565732	2231	-	.	ID="RND-4_FAMILY-632";Tend="1107";Tstart="792";shortTE="F";uid="2d637ee4-4664-4316-84c8-09a0ef73229e"
CM022876.1	RepeatMasker	Unknown	32081882	32082330	1966	-	.	ID="RND-4_FAMILY-1697";Tend="1284";Tstart="822";shortTE="F";uid="d4e5e9c1-4919-4404-b4cd-85e05a04cf8d"
CM022876.1	RepeatMasker	DNA/TcMar-Tc1	29159370	29159788	3175	-	.	ID="RND-5_FAMILY-701";Tend="1424";Tstart="991";shortTE="F";uid="0790d1b9-59cd-46be-babd-acfdfd94a770"
CM022876.1	RepeatMasker	Unknown	36514365	36514489	481	-	.	ID="RND-6_FAMILY-9040";Tend="1109";Tstart="990";shortTE="F";uid="94989bcb-77d6-46fb-89bb-cc91e92e57a6"
CM022876.1	RepeatMasker	DNA/CMC-Chapaev-3	23519178	23519313	1425	-	.	ID="RND-5_FAMILY-2511";Tend="1215";Tstart="899";shortTE="F";uid="99816c7d-e07b-4bbb-9494-735b6d31f4e1"
CM022876.1	RepeatMasker	DNA/TcMar-Tc1	29724778	29725064	1804	-	.	ID="RND-1_FAMILY-288";Tend="1698";Tstart="1419";shortTE="F";uid="e0bce005-f43e-4f25-9c0f-72f230004d35"
CM022876.1	RepeatMasker	Satellite	38566805	38566911	657	-	.	ID="RND-6_FAMILY-577";Tend="1028";Tstart="915";shortTE="F";uid="3acab412-fd63-46c0-9bc4-d8cc5ca77b48"
CM022876.1	RepeatMasker	RC/Helitron	20557227	20557365	1103	-	.	ID="RND-6_FAMILY-7275";Tend="1039";Tstart="903";shortTE="F";uid="6f48da2a-dd79-4654-b627-c857c2d54b9d"
CM022876.1	RepeatMasker	LINE/CRE	13092900	13093043	916	-	.	ID="RND-5_FAMILY-973";Tend="1495";Tstart="1349";shortTE="F";uid="299a33c1-3126-454d-bd2c-eceae1e43891"
CM022876.1	RepeatMasker	Unknown	13907658	13907828	755	-	.	ID="RND-5_FAMILY-1523";Tend="1116";Tstart="978";shortTE="F";uid="d4f7b128-174f-4029-bf3a-f6fb0d6c3572"
CM022876.1	RepeatMasker	Satellite	4542037	4542302	1509	-	.	ID="RND-6_FAMILY-46";Tend="1463";Tstart="1227";shortTE="F";uid="805bbef3-2de2-4a19-9ee6-8819d000a630"
CM022876.1	RepeatMasker	Unknown	13719898	13720088	1275	-	.	ID="RND-2_FAMILY-22";Tend="1144";Tstart="955";shortTE="F";uid="ec7345c5-7b71-464c-be14-5b5eb735e141"
CM022876.1	RepeatMasker	RC/Helitron	31406695	31406799	779	-	.	ID="RND-6_FAMILY-2083";Tend="1078";Tstart="970";shortTE="F";uid="ece50e62-f180-4f57-98c1-0d3d2fe0f78c"
CM022876.1	RepeatMasker	Unknown	25956670	25956845	955	-	.	ID="RND-6_FAMILY-5252";Tend="1037";Tstart="865";shortTE="F";uid="36a68bb4-5a91-4053-af62-d787493245e9"
CM022876.1	RepeatMasker	RC/Helitron	27775955	27777266	8118	-	.	ID="RND-1_FAMILY-193";Tend="1996";Tstart="659";shortTE="F";uid="cf9773aa-78f9-4937-adc8-5d422969d0f1"
CM022876.1	RepeatMasker	DNA/TcMar-Tc1	14363297	14363417	980	-	.	ID="RND-5_FAMILY-701";Tend="1105";Tstart="985";shortTE="F";uid="ef12e133-c317-4388-8a33-3fdcf7bcc473"
CM022876.1	RepeatMasker	DNA/TcMar-Fot1	3336311	3336475	1040	-	.	ID="RND-5_FAMILY-1898";Tend="1270";Tstart="1112";shortTE="F";uid="e18b41f8-2ffb-4ba6-b6a7-1d988c5534ee"
CM022876.1	RepeatMasker	Unknown	25909929	25910115	645	-	.	ID="RND-1_FAMILY-422";Tend="1066";Tstart="901";shortTE="F";uid="e2ef3fae-4b68-460e-9194-0369ac2d5c0f"
CM022876.1	RepeatMasker	Unknown	20878897	20879369	1021	-	.	ID="RND-6_FAMILY-3042";Tend="857";Tstart="448";shortTE="F";uid="bfde9ba5-a19b-429c-bf64-880426b8df9e"
CM022876.1	RepeatMasker	DNA/CMC-Chapaev-3	35494642	35495208	540	-	.	ID="RND-6_FAMILY-2378";TEgroup="ctg_3%7CRND-6_FAMILY-2378%7C7";Tend="1307";Tstart="832";shortTE="F";uid="a4a80c4d-9c3d-430b-b750-151a7e19fef3"
CM022876.1	RepeatMasker	DNA/TcMar-Tc1	37488230	37488413	1291	-	.	ID="RND-1_FAMILY-423";Tend="1696";Tstart="1526";shortTE="F";uid="c4e4389d-5dcb-42f6-92cb-4d71f599b599"
CM022876.1	RepeatMasker	RC/Helitron	7871454	7871627	822	-	.	ID="RND-6_FAMILY-20544";Tend="1512";Tstart="1323";shortTE="F";uid="c7f3be25-96ca-4dfe-b3dc-c62317699e13"
CM022876.1	RepeatMasker	RC/Helitron	8455940	8456099	908	-	.	ID="RND-6_FAMILY-6367";Tend="1299";Tstart="1113";shortTE="F";uid="6c3fb8d7-c7b4-43a6-b147-323bb9c76e48"
CM022876.1	RepeatMasker	DNA/hAT-Charlie	28823921	28824126	1367	-	.	ID="RND-2_FAMILY-110";Tend="1150";Tstart="931";shortTE="F";uid="036a17e1-ac24-46b0-9d62-3ec1109ae85f"
CM022876.1	RepeatMasker	Unknown	27345618	27346020	1236	-	.	ID="RND-3_FAMILY-183";Tend="1453";Tstart="978";shortTE="F";uid="e6c94b00-e900-4b0e-9741-faf8fa52880d"
CM022876.1	RepeatMasker	DNA/TcMar-Tc1	38060461	38060585	401	-	.	ID="RND-5_FAMILY-898";Tend="1031";Tstart="908";shortTE="F";uid="1c71615d-bfc4-477b-a5fb-61f9c7afe1db"
CM022876.1	RepeatMasker	DNA/hAT-Tag1	8824222	8824675	2396	-	.	ID="RND-6_FAMILY-11055";Tend="1224";Tstart="758";shortTE="F";uid="45294159-215a-49c9-a23f-7141da577c64"
CM022876.1	RepeatMasker	LINE/CR1	6310134	6310331	1150	-	.	ID="RND-1_FAMILY-869";Tend="2449";Tstart="2257";shortTE="F";uid="085fdaba-fe16-4b73-9c77-09c57f3a24d6"
CM022876.1	RepeatMasker	DNA/TcMar-Tc1	31740532	31740741	1237	-	.	ID="RND-1_FAMILY-114";Tend="2138";Tstart="1933";shortTE="F";uid="215f1905-91b6-4848-839d-208a410188ad"
CM022876.1	RepeatMasker	Unknown	12958943	12959113	429	-	.	ID="RND-5_FAMILY-197";Tend="1258";Tstart="1091";shortTE="F";uid="4aa0a76e-497d-45e7-9b73-7820a82babe5"
CM022876.1	RepeatMasker	Unknown	19196927	19197090	758	-	.	ID="RND-1_FAMILY-1000";Tend="1250";Tstart="1085";shortTE="F";uid="ef0ecf68-ce90-415c-a45f-2ffe32a77646"
CM022876.1	RepeatMasker	DNA/TcMar-Tc1	19421518	19421627	854	-	.	ID="RND-4_FAMILY-1141";Tend="724";Tstart="615";shortTE="F";uid="97d0e88f-10cc-4279-89de-84a2a364d3f5"
CM022876.1	RepeatMasker	DNA/TcMar-Tc1	13514531	13515044	3237	-	.	ID="RND-5_FAMILY-701";Tend="1765";Tstart="1254";shortTE="F";uid="1ef7521f-013a-4730-8516-863e452ab473"
CM022876.1	RepeatMasker	DNA/TcMar-Tc1	16919841	16920461	4640	-	.	ID="RND-6_FAMILY-514";Tend="1823";Tstart="1131";shortTE="F";uid="4587dff0-aa7c-4b09-aa0f-17abd501bf3b"
CM022876.1	RepeatMasker	Unknown	26185526	26185947	463	-	.	ID="RND-6_FAMILY-6755";TEgroup="ctg_3%7CRND-6_FAMILY-6755%7C15";Tend="1257";Tstart="1022";shortTE="F";uid="bd314c46-553a-40ec-bd4d-0baae9cd1c7c"
CM022876.1	RepeatMasker	DNA/TcMar-Tc1	35627242	35627444	1126	-	.	ID="MARINER-12_HSAL";Tend="3270";Tstart="3067";shortTE="F";uid="95cec31a-709d-4c91-9bd3-617717a7e5f7"
CM022876.1	RepeatMasker	Unknown	20075466	20075611	585	-	.	ID="RND-6_FAMILY-85";Tend="1412";Tstart="1242";shortTE="F";uid="2780fd77-3787-4123-89c5-eca3a4040721"
CM022876.1	RepeatMasker	LTR	36959487	36960804	9096	-	.	ID="RND-6_FAMILY-934";Tend="1945";Tstart="562";shortTE="F";uid="bb6674a8-6b11-4bc3-bcb6-039ca4a3fec7"
CM022876.1	RepeatMasker	Unknown	29382683	29382937	1281	-	.	ID="RND-6_FAMILY-4823";Tend="1555";Tstart="1274";shortTE="F";uid="2f7952f3-63df-4a95-ba83-96eafd3e1e96"
CM022876.1	RepeatMasker	DNA/TcMar-Tc1	20440414	20440545	413	-	.	ID="RND-4_FAMILY-404";Tend="1980";Tstart="1851";shortTE="F";uid="d7e3e771-3cfc-48fe-966c-eeb99521c4ae"
CM022876.1	RepeatMasker	DNA/TcMar-Tc1	18303158	18303308	990	-	.	ID="RND-1_FAMILY-226";Tend="1051";Tstart="892";shortTE="F";uid="6ab02080-ff1e-4563-a645-5265f3b7daae"
CM022876.1	RepeatMasker	Unknown	18972325	18972507	963	-	.	ID="RND-1_FAMILY-67";Tend="2305";Tstart="2140";shortTE="F";uid="638311b2-8290-416b-af87-75b2e865b7b8"
CM022876.1	RepeatMasker	Unknown	17815554	17815663	696	-	.	ID="RND-6_FAMILY-802";Tend="616";Tstart="482";shortTE="F";uid="293f26dc-49b8-4902-841f-4af8d06aa1a0"
CM022876.1	RepeatMasker	Unknown	22451188	22451409	1426	-	.	ID="RND-6_FAMILY-5252";Tend="1042";Tstart="829";shortTE="F";uid="e5232c39-ffe0-4369-8669-e2237a5092af"
CM022876.1	RepeatMasker	Unknown	24079885	24080234	774	-	.	ID="RND-5_FAMILY-523";TEgroup="ctg_3%7CRND-5_FAMILY-523%7C10";Tend="1199";Tstart="1035";shortTE="F";uid="08e5d129-a453-47ce-b251-3db61d8bb713"
CM022876.1	RepeatMasker	Satellite	6326580	6326885	1473	-	.	ID="RND-6_FAMILY-5508";Tend="1620";Tstart="1310";shortTE="F";uid="5090c427-213e-4a92-993b-1743ce00b753"
CM022876.1	RepeatMasker	DNA/TcMar-Tc1	30969135	30969395	1735	-	.	ID="RND-1_FAMILY-961";Tend="1764";Tstart="1493";shortTE="F";uid="68167cdf-9ae6-493c-bf76-b00ac08a31b6"
CM022876.1	RepeatMasker	Unknown	32622323	32622871	3879	-	.	ID="RND-6_FAMILY-3656";Tend="1462";Tstart="944";shortTE="F";uid="a97653d3-174d-4b3f-9d28-c57d74da812b"
CM022876.1	RepeatMasker	Unknown	35175132	35175387	1052	-	.	ID="RND-4_FAMILY-560";Tend="1018";Tstart="847";shortTE="F";uid="885eadd4-4481-4ca2-938a-ddaba628a329"
CM022876.1	RepeatMasker	DNA/hAT-Tip100	39900027	39900141	882	-	.	ID="RND-4_FAMILY-2323";Tend="1914";Tstart="1799";shortTE="F";uid="5b97b537-c851-412c-9af3-e54e875068ae"
CM022876.1	RepeatMasker	Unknown	315190	315296	772	-	.	ID="RND-1_FAMILY-287";Tend="1475";Tstart="1370";shortTE="F";uid="14619794-f46a-4f72-8bd4-3fac97557164"
CM022876.1	RepeatMasker	Unknown	241985	242514	1159	-	.	ID="RND-5_FAMILY-16";Tend="1574";Tstart="862";shortTE="F";uid="b8710a6d-8d65-4cb9-8dd5-9cd0c8769802"
CM022876.1	RepeatMasker	Unknown	15584986	15585136	930	-	.	ID="RND-6_FAMILY-8178";Tend="1312";Tstart="1164";shortTE="F";uid="16cf2964-b072-42aa-9e23-0e2010f08430"
CM022876.1	RepeatMasker	Unknown	12176883	12177074	1374	-	.	ID="RND-1_FAMILY-66";Tend="1143";Tstart="948";shortTE="F";uid="1563ab92-7681-4f6b-9e14-f37fd8d98b3d"
CM022876.1	RepeatMasker	DNA/TcMar-Tc1	15088697	15089099	2975	-	.	ID="RND-6_FAMILY-4109";Tend="1159";Tstart="745";shortTE="F";uid="fde9bcd5-c46f-4c1f-bb24-af747bad2296"
CM022876.1	RepeatMasker	Unknown	6537010	6537167	785	-	.	ID="RND-1_FAMILY-179";Tend="974";Tstart="804";shortTE="F";uid="52e8f40c-85c9-42b2-b16f-46d125c77282"
CM022876.1	RepeatMasker	Unknown	33828053	33828229	573	-	.	ID="RND-4_FAMILY-737";Tend="2162";Tstart="1999";shortTE="F";uid="03f11458-bf26-46d3-a539-d9dcf9d38179"
CM022876.1	RepeatMasker	Unknown	6352616	6353073	2586	-	.	ID="RND-5_FAMILY-2328";Tend="1375";Tstart="816";shortTE="F";uid="8cb2a842-a47a-4bf6-add3-0b2cf9d56bcf"
CM022876.1	RepeatMasker	Unknown	39339786	39339901	976	-	.	ID="RND-5_FAMILY-698";Tend="2157";Tstart="2042";shortTE="F";uid="280f4324-9022-4c29-8755-b93e7959fcf8"
CM022876.1	RepeatMasker	Unknown	5339569	5339965	428	-	.	ID="RND-4_FAMILY-560";TEgroup="ctg_3%7CRND-4_FAMILY-560%7C4";Tend="1179";Tstart="894";shortTE="F";uid="0bbf1da0-4d36-47a3-bfb0-2c843bd48f47"
CM022876.1	RepeatMasker	Unknown	27985791	27985933	614	-	.	ID="RND-1_FAMILY-49";Tend="1112";Tstart="959";shortTE="F";uid="c19ed7c6-b174-4df4-a2a8-8242febcceba"
CM022876.1	RepeatMasker	RC/Helitron	14009958	14010106	677	-	.	ID="RND-1_FAMILY-6";Tend="1941";Tstart="1795";shortTE="F";uid="1a875eef-dd0e-4478-ad20-0ae3b53b59d2"
CM022876.1	RepeatMasker	SINE/tRNA-RTE	9936117	9936269	699	-	.	ID="RND-1_FAMILY-29";Tend="962";Tstart="808";shortTE="F";uid="bafc9169-81e3-421a-8375-a4d5706f292e"
CM022876.1	RepeatMasker	DNA/TcMar-Tc1	6363024	6363930	6394	-	.	ID="RND-1_FAMILY-226";Tend="1774";Tstart="893";shortTE="F";uid="fc38fa58-e209-40ad-b7ea-77ca2e9520e0"
CM022876.1	RepeatMasker	RC/Helitron	2709684	2709817	445	-	.	ID="RND-6_FAMILY-4124";TEgroup="ctg_3%7CRND-6_FAMILY-4124%7C5";Tend="1750";Tstart="1687";shortTE="T";uid="4c29912f-8434-424f-aef5-80afb3f17177"
CM022876.1	RepeatMasker	SINE/tRNA-RTE	22394352	22394477	808	-	.	ID="RND-1_FAMILY-48";Tend="1183";Tstart="1050";shortTE="F";uid="7dbbca1a-a994-4d3b-94b5-5a3e911d3150"
CM022876.1	RepeatMasker	RC/Helitron	26912369	26912606	745	-	.	ID="RND-6_FAMILY-3129";Tend="2869";Tstart="2652";shortTE="F";uid="9150d393-f2ef-4f76-bafa-ebac88e9cd8f"
CM022876.1	RepeatMasker	Unknown	39694766	39695046	1636	-	.	ID="RND-5_FAMILY-806";Tend="1188";Tstart="912";shortTE="F";uid="bec0df89-7b5d-40ba-8590-fce73963350d"
CM022876.1	RepeatMasker	DNA/hAT-Blackjack	18887595	18887774	1195	-	.	ID="RND-1_FAMILY-696";Tend="1282";Tstart="1108";shortTE="F";uid="ccd0c5a5-a898-4da0-96c4-0d4dcf0ad7dc"
CM022876.1	RepeatMasker	LINE/I-Jockey	24080651	24080901	1069	-	.	ID="RND-5_FAMILY-216";TEgroup="ctg_3%7CRND-5_FAMILY-216%7C1";Tend="1260";Tstart="1133";shortTE="F";uid="c1242cd4-b267-4d6a-82f4-11ba8f207f1e"
CM022876.1	RepeatMasker	LTR/Gypsy	16285734	16286130	2339	-	.	ID="RND-6_FAMILY-6263";Tend="1337";Tstart="901";shortTE="F";uid="d98e3449-dcd7-4c82-b21b-29ec86f181e9"
CM022876.1	RepeatMasker	RC/Helitron	39402063	39402740	4825	-	.	ID="RND-5_FAMILY-848";Tend="1591";Tstart="897";shortTE="F";uid="a5f9ecfd-cd32-43d8-ad25-5af30d7358e8"
CM022876.1	RepeatMasker	Unknown	22299521	22299689	1185	-	.	ID="RND-6_FAMILY-6615";Tend="1071";Tstart="908";shortTE="F";uid="a3508ce4-ce76-4325-b259-d6e690bbbeb0"
CM022876.1	RepeatMasker	Unknown	145252	145473	453	-	.	ID="RND-6_FAMILY-4999";TEgroup="ctg_3%7CRND-6_FAMILY-4999%7C1";Tend="1574";Tstart="1428";shortTE="F";uid="60445eaa-e033-43b3-81a2-1bc14102e986"
CM022876.1	RepeatMasker	Unknown	28028674	28028841	956	-	.	ID="RND-6_FAMILY-6615";Tend="1070";Tstart="906";shortTE="F";uid="31d254f3-f231-46f5-98a0-f8779ae4adc0"
CM022876.1	RepeatMasker	DNA/hAT-Tip100	36258372	36259434	7997	-	.	ID="RND-1_FAMILY-936";Tend="2390";Tstart="1256";shortTE="F";uid="48a098f9-2e86-4126-ad45-057754a41fd1"
CM022876.1	RepeatMasker	SINE/tRNA-RTE	28046850	28047025	1495	-	.	ID="RND-1_FAMILY-29";Tend="982";Tstart="807";shortTE="F";uid="9df66b29-1373-4c96-b2bb-d0dbd0adbdac"
CM022876.1	RepeatMasker	Unknown	20739932	20740429	4054	-	.	ID="RND-4_FAMILY-737";Tend="1269";Tstart="773";shortTE="F";uid="53069d5a-b217-43b4-a2e0-cd1fc705b542"
CM022876.1	RepeatMasker	LINE/Penelope	17877189	17877328	481	-	.	ID="RND-6_FAMILY-1295";Tend="1596";Tstart="1468";shortTE="F";uid="01d769c4-b4f2-4525-842e-25494c2bf8dd"
CM022876.1	RepeatMasker	RC/Helitron	8735376	8735490	580	-	.	ID="RND-6_FAMILY-3129";Tend="2611";Tstart="2501";shortTE="F";uid="7e60fa18-1064-4f23-9419-442aea27009d"
CM022876.1	RepeatMasker	Unknown	34837251	34837446	1437	-	.	ID="RND-6_FAMILY-713";Tend="868";Tstart="596";shortTE="F";uid="c1f035e8-19fb-46d3-81d3-9bafa7ff3c3d"
CM022876.1	RepeatMasker	Satellite	14736123	14736308	432	-	.	ID="RND-6_FAMILY-46";Tend="1465";Tstart="1291";shortTE="F";uid="29fcf43d-6732-4bfb-94d6-a171b646507d"
CM022876.1	RepeatMasker	RC/Helitron	11319720	11319856	983	-	.	ID="RND-1_FAMILY-694";Tend="1570";Tstart="1425";shortTE="F";uid="5fdbd4d7-5f9e-4ef1-9ea5-6e4cbb82eb82"
CM022876.1	RepeatMasker	RC/Helitron	15301740	15302060	564	-	.	ID="HELITRON-N7_PXU";TEgroup="ctg_3%7CHELITRON-N7_PXU%7C2";Tend="128";Tstart="1";shortTE="F";uid="c65aaf92-bf12-42da-a54c-f9372a615a92"
CM022876.1	RepeatMasker	DNA/hAT-Blackjack	29095099	29095342	1501	-	.	ID="RND-1_FAMILY-481";Tend="1216";Tstart="949";shortTE="F";uid="04e7b341-bc62-4d98-9a8c-9f7d81a3010e"
CM022876.1	RepeatMasker	LINE/L2	11749618	11749784	742	-	.	ID="RND-1_FAMILY-900";Tend="729";Tstart="566";shortTE="F";uid="e7b493aa-8b74-4199-9d51-332b8919ae0a"
CM022876.1	RepeatMasker	RC/Helitron	25071461	25071828	2902	-	.	ID="RND-1_FAMILY-6";Tend="2005";Tstart="1650";shortTE="F";uid="43325805-e4ca-4b57-b0d5-debe24668a16"
CM022876.1	RepeatMasker	LINE/Penelope	7013125	7013283	886	-	.	ID="RND-6_FAMILY-1806";Tend="1583";Tstart="1435";shortTE="F";uid="0dfae6bf-48a3-4a2a-9cfe-7b04577cf053"
CM022876.1	RepeatMasker	DNA/hAT-Tip100	36754480	36754642	866	-	.	ID="RND-3_FAMILY-262";Tend="1074";Tstart="911";shortTE="F";uid="8921527b-0295-4130-a9d5-f816ac6441c6"
CM022876.1	RepeatMasker	Unknown	5976751	5977005	1795	-	.	ID="RND-1_FAMILY-191";Tend="2080";Tstart="1828";shortTE="F";uid="2f1a2f39-c21b-4907-90b8-d94929bcf127"
CM022876.1	RepeatMasker	DNA/PiggyBac	666341	667477	9819	-	.	ID="RND-5_FAMILY-868";Tend="2252";Tstart="1116";shortTE="F";uid="3435b29b-bfed-4ff1-98ff-b81dd3607920"
CM022876.1	RepeatMasker	Unknown	5340620	5340832	886	-	.	ID="RND-4_FAMILY-452";Tend="1105";Tstart="886";shortTE="F";uid="1b17e9da-a2f9-4f61-a57b-464c352a3e83"
CM022876.1	RepeatMasker	SINE/tRNA-RTE	22837562	22837664	697	-	.	ID="RND-6_FAMILY-11569";Tend="1175";Tstart="1072";shortTE="F";uid="386e709d-8baf-4bcf-8f50-bbc483d449be"
CM022876.1	RepeatMasker	DNA/TcMar-Tc1	3617713	3618287	1100	-	.	ID="RND-6_FAMILY-783";Tend="1367";Tstart="779";shortTE="F";uid="d140c05c-68b8-497d-9c94-49234e1e3099"
CM022876.1	RepeatMasker	Satellite	22521383	22521562	937	-	.	ID="RND-6_FAMILY-46";Tend="1494";Tstart="1283";shortTE="F";uid="e124e1c0-0e37-422a-94c4-595903d3fe6b"
CM022876.1	RepeatMasker	Unknown	13463570	13463947	2971	-	.	ID="RND-1_FAMILY-1027";Tend="1219";Tstart="833";shortTE="F";uid="7d864a72-4f65-420c-9293-dd79b693b728"
CM022876.1	RepeatMasker	Unknown	24574390	24574519	426	-	.	ID="RND-4_FAMILY-392";Tend="671";Tstart="537";shortTE="F";uid="45e6c75a-0080-45b9-90b2-3eacc29a593f"
CM022876.1	RepeatMasker	Unknown	41563014	41563145	1159	-	.	ID="RND-5_FAMILY-806";Tend="1182";Tstart="1051";shortTE="F";uid="5ddbd7f3-d4e1-40a5-980a-1042027f886f"
CM022876.1	RepeatMasker	LTR	36975670	36975827	1239	-	.	ID="RND-1_FAMILY-393";Tend="780";Tstart="623";shortTE="F";uid="df8fb913-606d-4a28-8916-f0b5f155c4b6"
CM022876.1	RepeatMasker	DNA/TcMar-Mariner	18955653	18956337	4359	-	.	ID="RND-1_FAMILY-346";Tend="1687";Tstart="960";shortTE="F";uid="5b021c59-a343-4c8c-a3be-75005739f001"
CM022876.1	RepeatMasker	LTR/Gypsy	11196601	11196892	1647	-	.	ID="RND-5_FAMILY-481";Tend="1509";Tstart="1222";shortTE="F";uid="197f1f2c-1f0d-4320-955d-314f84cdcbac"
CM022876.1	RepeatMasker	RC/Helitron	34382851	34383633	2488	-	.	ID="RND-4_FAMILY-2756";Tend="1466";Tstart="925";shortTE="F";uid="c946332c-8e1a-485a-99e6-43fff585aabc"
CM022876.1	RepeatMasker	Unknown	14040318	14040597	1865	-	.	ID="RND-1_FAMILY-86";Tend="1137";Tstart="852";shortTE="F";uid="01126095-6c52-46d8-a666-c9589480a3eb"
CM022876.1	RepeatMasker	Unknown	12218102	12218566	2745	-	.	ID="RND-5_FAMILY-116";Tend="1228";Tstart="762";shortTE="F";uid="ecb74cbe-643a-4a1b-a8fa-86327d0d9058"
CM022876.1	RepeatMasker	LINE/Penelope	13419796	13419915	890	-	.	ID="RND-1_FAMILY-194";Tend="1791";Tstart="1673";shortTE="F";uid="908a2142-6374-4e3d-89d8-d9245b1de815"
CM022876.1	RepeatMasker	Unknown	31345584	31345749	1084	-	.	ID="RND-6_FAMILY-8794";Tend="1045";Tstart="877";shortTE="F";uid="c2ab9fe0-d272-4d3f-b9c3-595c8abad03c"
CM022876.1	RepeatMasker	Unknown	24257849	24258207	2917	-	.	ID="RND-1_FAMILY-1090";Tend="1603";Tstart="1243";shortTE="F";uid="d4d18e4c-9d34-4182-ad19-4f0b8170e22e"
CM022876.1	RepeatMasker	SINE/tRNA-RTE	3514142	3514391	1715	-	.	ID="RND-1_FAMILY-48";Tend="1189";Tstart="941";shortTE="F";uid="18102f7b-281d-480f-8f7f-9d25c779fd17"
CM022876.1	RepeatMasker	Unknown	2511965	2512127	865	-	.	ID="RND-1_FAMILY-89";TEgroup="ctg_3%7CRND-1_FAMILY-89%7C2";Tend="1612";Tstart="1496";shortTE="F";uid="a9414210-367e-47d8-98a4-744821fb0f25"
CM022876.1	RepeatMasker	DNA/TcMar-Tc1	12294502	12294910	2580	-	.	ID="RND-5_FAMILY-623";Tend="1413";Tstart="923";shortTE="F";uid="d1eecffe-40a5-434c-98c5-89f0fe6c88ac"
CM022876.1	RepeatMasker	RC/Helitron	23737040	23737223	1252	-	.	ID="RND-6_FAMILY-20544";Tend="1035";Tstart="847";shortTE="F";uid="e1d311db-da52-4f3c-8f73-f839a175515f"
CM022876.1	RepeatMasker	Unknown	6100680	6101060	1707	-	.	ID="RND-6_FAMILY-4745";TEgroup="ctg_3%7CRND-6_FAMILY-4745%7C3";Tend="1651";Tstart="911";shortTE="F";uid="260a5c97-c31e-4fcc-85f5-d52d7a53b618"
CM022876.1	RepeatMasker	LINE/RTE-BovB	3503776	3503895	549	-	.	ID="RND-4_FAMILY-543";Tend="492";Tstart="400";shortTE="F";uid="ad9aa65c-daf2-4c26-a8b5-d41eb92a99ce"
CM022876.1	RepeatMasker	DNA/hAT-Tip100	39314824	39315007	943	-	.	ID="RND-4_FAMILY-13";Tend="1083";Tstart="859";shortTE="F";uid="2fc45659-8570-49d1-b0d1-e576d4f99366"
CM022876.1	RepeatMasker	LINE/RTE-BovB	18994022	18994379	2648	-	.	ID="RND-6_FAMILY-4175";Tend="2790";Tstart="2432";shortTE="F";uid="701eac94-a93c-4950-a988-a122ecf4b60a"
CM022876.1	RepeatMasker	Unknown	33023626	33023923	513	-	.	ID="RND-5_FAMILY-811";TEgroup="ctg_3%7CRND-5_FAMILY-811%7C2";Tend="1110";Tstart="1025";shortTE="T";uid="e6746eeb-80e7-4c06-8071-972ac4e2c245"
CM022876.1	RepeatMasker	SINE/tRNA-RTE	16868131	16868321	1102	-	.	ID="RND-1_FAMILY-65";Tend="1135";Tstart="946";shortTE="F";uid="019bfc18-95b6-4f35-9ce1-4623266c8349"
CM022876.1	RepeatMasker	LINE/L2	9772647	9772777	768	-	.	ID="RND-5_FAMILY-396";Tend="1392";Tstart="1260";shortTE="F";uid="ee258d48-7dc2-434f-8860-7fa211b0d53e"
CM022876.1	RepeatMasker	LINE/Penelope	11624788	11624923	464	-	.	ID="RND-6_FAMILY-1295";Tend="1595";Tstart="1469";shortTE="F";uid="5d60719d-e40a-4604-84a9-5236d24b0753"
CM022876.1	RepeatMasker	Unknown	2457082	2457445	1127	-	.	ID="RND-6_FAMILY-28160";Tend="1364";Tstart="1064";shortTE="F";uid="ac405892-410a-4d55-a3b1-6b94586526ee"
CM022876.1	RepeatMasker	Unknown	14201140	14201338	1635	-	.	ID="RND-6_FAMILY-3656";Tend="1179";Tstart="981";shortTE="F";uid="d65fd61a-02cd-40ba-a6da-aa26aa964ed7"
CM022876.1	RepeatMasker	RC/Helitron	20918550	20918655	415	-	.	ID="RND-1_FAMILY-496";Tend="1063";Tstart="957";shortTE="F";uid="a902ce91-33b2-4534-a39e-3fd5ac1ff23e"
CM022876.1	RepeatMasker	RC/Helitron	19167986	19168555	3350	-	.	ID="RND-6_FAMILY-4124";Tend="1789";Tstart="1156";shortTE="F";uid="a1107b01-8d0d-4020-bf48-3f94bb036639"
CM022876.1	RepeatMasker	RC/Helitron	21490546	21490780	1827	-	.	ID="RND-1_FAMILY-193";Tend="905";Tstart="662";shortTE="F";uid="67023830-616f-4494-8391-eee4b36c87f3"
CM022876.1	RepeatMasker	DNA/TcMar-Tc1	19886656	19886798	433	-	.	ID="RND-1_FAMILY-873";Tend="2456";Tstart="2282";shortTE="F";uid="8b204f5f-7c69-451d-82f0-b8f2bcf1e15a"
CM022876.1	RepeatMasker	RC/Helitron	41441021	41441133	624	-	.	ID="RND-6_FAMILY-12178";Tend="1120";Tstart="957";shortTE="F";uid="22923da0-392a-4444-a6a0-b1a70054fdbb"
CM022876.1	RepeatMasker	SINE/tRNA-RTE	13187918	13188087	426	-	.	ID="RND-1_FAMILY-65";TEgroup="ctg_3%7CRND-1_FAMILY-65%7C6";Tend="1049";Tstart="974";shortTE="T";uid="12c21d5a-72a3-4398-9714-28439922ace9"
CM022876.1	RepeatMasker	DNA/TcMar-Mariner	2044392	2044505	532	-	.	ID="RND-5_FAMILY-1509";Tend="782";Tstart="686";shortTE="F";uid="1d7f3207-0356-4fab-b70f-82bda4322390"
CM022876.1	RepeatMasker	Unknown	22945302	22945473	941	-	.	ID="RND-1_FAMILY-358";Tend="900";Tstart="703";shortTE="F";uid="fd871803-544a-4e81-ad24-e7ed2b67db2f"
CM022876.1	RepeatMasker	LINE/R1-LOA	14119703	14120217	4424	-	.	ID="RND-1_FAMILY-180";Tend="3214";Tstart="2700";shortTE="F";uid="00db896f-69df-49f5-bc41-b90773127460"
CM022876.1	RepeatMasker	Unknown	31979586	31979946	589	-	.	ID="RND-5_FAMILY-449";Tend="1593";Tstart="986";shortTE="F";uid="6de2cfc5-a42d-41df-8622-74d9af798673"
CM022876.1	RepeatMasker	Unknown	12517998	12518237	1750	-	.	ID="RND-1_FAMILY-604";Tend="1199";Tstart="957";shortTE="F";uid="46815941-015a-4bbc-9f65-6ea039a1fa04"
CM022876.1	RepeatMasker	LINE/I-Jockey	15348557	15348751	1545	-	.	ID="RND-5_FAMILY-2007";Tend="1529";Tstart="1338";shortTE="F";uid="63c89b7c-6e33-4e14-9b2b-037579d6adab"
CM022876.1	RepeatMasker	LTR/Copia	9453228	9453413	662	-	.	ID="RND-6_FAMILY-5149";Tend="1153";Tstart="979";shortTE="F";uid="a2582533-c154-48ba-ac35-5f1bddf673e8"
CM022876.1	RepeatMasker	DNA/TcMar-Tc1	38561857	38561978	1021	-	.	ID="RND-5_FAMILY-1880";Tend="1650";Tstart="1530";shortTE="F";uid="2e60b025-3abf-4f88-b716-5a3733a3567a"
CM022876.1	RepeatMasker	Unknown	17536060	17537157	8213	-	.	ID="RND-5_FAMILY-3581";Tend="1644";Tstart="546";shortTE="F";uid="6333eae5-2fac-4715-9c88-6e449c4618df"
CM022876.1	RepeatMasker	Unknown	10869097	10869423	2533	-	.	ID="RND-4_FAMILY-737";Tend="1103";Tstart="771";shortTE="F";uid="1c6be06a-dd7d-4190-a184-79c85cebfdaa"
CM022876.1	RepeatMasker	Unknown	21268345	21268483	632	-	.	ID="RND-6_FAMILY-6615";Tend="1067";Tstart="904";shortTE="F";uid="7b52e690-56b0-4251-8715-0293132ab5b7"
CM022876.1	RepeatMasker	DNA/hAT-Blackjack	15243762	15244092	2110	-	.	ID="RND-1_FAMILY-978";Tend="1323";Tstart="1001";shortTE="F";uid="067a265b-4650-4974-a5e9-89ccad302072"
CM022876.1	RepeatMasker	DNA/TcMar-Tc1	25229610	25229827	1184	-	.	ID="RND-1_FAMILY-377";Tend="1795";Tstart="1573";shortTE="F";uid="5b0248b3-9514-46d1-9fc6-6b3a06b1f028"
CM022876.1	RepeatMasker	Unknown	3607742	3607984	1663	-	.	ID="RND-1_FAMILY-836";Tend="1186";Tstart="930";shortTE="F";uid="c97cf9ca-8482-42fd-87a0-5b87b1dd2132"
CM022876.1	RepeatMasker	Unknown	3916174	3916370	908	-	.	ID="RND-6_FAMILY-5252";Tend="1022";Tstart="824";shortTE="F";uid="56cff7f7-4035-4804-80a9-f47a5c3ca9df"
CM022876.1	RepeatMasker	Unknown	21806923	21807087	1247	-	.	ID="RND-6_FAMILY-3656";Tend="1556";Tstart="1394";shortTE="F";uid="b5770c5a-7257-4d02-9dff-4661eca6d4b3"
CM022876.1	RepeatMasker	Satellite	26386489	26386773	2283	-	.	ID="RND-6_FAMILY-46";Tend="1214";Tstart="929";shortTE="F";uid="523aae1a-914c-4557-8bf4-51209bb3fe52"
CM022876.1	RepeatMasker	Unknown	24670796	24670999	989	-	.	ID="RND-1_FAMILY-651";Tend="1364";Tstart="1168";shortTE="F";uid="76719446-fb53-467b-aa84-7c4fe83e0493"
CM022876.1	RepeatMasker	Unknown	17596083	17596240	1242	-	.	ID="RND-1_FAMILY-497";Tend="1073";Tstart="916";shortTE="F";uid="3b98f91b-0c1b-4eb4-8111-f976ee97f98c"
CM022876.1	RepeatMasker	Unknown	20528952	20529218	1302	-	.	ID="RND-4_FAMILY-30";Tend="1287";Tstart="1009";shortTE="F";uid="fc09d6a7-a1aa-44c3-a333-872711a8b7f1"
CM022876.1	RepeatMasker	DNA/hAT-Tip100	14987883	14988344	3552	-	.	ID="RND-1_FAMILY-217";Tend="1302";Tstart="841";shortTE="F";uid="35002a06-eb17-400d-b5d1-54d68306392d"
CM022876.1	RepeatMasker	Unknown	40889468	40889627	430	-	.	ID="RND-6_FAMILY-6755";Tend="1249";Tstart="1082";shortTE="F";uid="71cfc171-19c3-4280-bb3c-78ccea2e72f6"
CM022876.1	RepeatMasker	Unknown	8144640	8145292	4434	-	.	ID="RND-1_FAMILY-49";Tend="1617";Tstart="931";shortTE="F";uid="b60fb836-f822-4e7b-a5d1-a4d212293fdc"
CM022876.1	RepeatMasker	Unknown	34679478	34679670	630	-	.	ID="RND-6_FAMILY-13939";Tend="2269";Tstart="2084";shortTE="F";uid="f77c2a8d-4ace-48da-b447-7f1a268b40cf"
CM022876.1	RepeatMasker	Unknown	19426812	19427024	1063	-	.	ID="RND-4_FAMILY-1041";Tend="1084";Tstart="871";shortTE="F";uid="37f4f6e4-8f01-4b94-b0f1-b13ad1eb201b"
CM022876.1	RepeatMasker	Unknown	10440017	10440532	2451	-	.	ID="RND-1_FAMILY-199";TEgroup="ctg_3%7CRND-1_FAMILY-199%7C2";Tend="2371";Tstart="725";shortTE="F";uid="5b79ebd6-f0d0-40f4-8468-21e211f54d85"
CM022876.1	RepeatMasker	Unknown	10627853	10628236	2269	-	.	ID="RND-1_FAMILY-39";Tend="1116";Tstart="761";shortTE="F";uid="1e9774bf-28e0-4fa5-8722-ba7f68c396a1"
CM022876.1	RepeatMasker	Unknown	11412061	11412610	3277	-	.	ID="RND-1_FAMILY-49";Tend="1624";Tstart="1009";shortTE="F";uid="d841e771-d332-4546-8a5f-b0a85e1ba6a7"
CM022876.1	RepeatMasker	LINE/L2	26116423	26116761	1982	-	.	ID="RND-6_FAMILY-7175";Tend="1157";Tstart="815";shortTE="F";uid="97257198-6a6a-4d27-9af7-2951465b78f2"
CM022876.1	RepeatMasker	Unknown	13241903	13242032	631	-	.	ID="RND-1_FAMILY-66";Tend="1105";Tstart="933";shortTE="F";uid="216a28c1-238a-419b-a6be-3f83a5b8259c"
CM022876.1	RepeatMasker	LTR/Gypsy	17649320	17649915	2735	-	.	ID="RND-6_FAMILY-551";Tend="2989";Tstart="2373";shortTE="F";uid="9a3149e2-9645-498f-9a89-e26ac77a0d6b"
CM022876.1	RepeatMasker	LINE/RTE-BovB	29763360	29763519	680	-	.	ID="RND-6_FAMILY-380";Tend="1049";Tstart="876";shortTE="F";uid="85dccf15-6c4a-43ad-9a3c-a7bbf5a83baf"
CM022876.1	RepeatMasker	Unknown	26308662	26309092	1941	-	.	ID="RND-1_FAMILY-443";Tend="1587";Tstart="1278";shortTE="F";uid="df9f5e69-e37a-4cb3-84cb-f880b998d12c"
CM022876.1	RepeatMasker	Unknown	32387639	32387831	903	-	.	ID="RND-6_FAMILY-5252";Tend="1040";Tstart="867";shortTE="F";uid="e18c1323-b65d-4228-bdc8-8f5e3f6aad19"
CM022876.1	RepeatMasker	Unknown	5540139	5540302	665	-	.	ID="RND-6_FAMILY-11688";Tend="1008";Tstart="853";shortTE="F";uid="3f47ad85-dd98-4d79-a033-335129b49088"
CM022876.1	RepeatMasker	Unknown	31999951	32000120	468	-	.	ID="RND-1_FAMILY-494";Tend="1114";Tstart="870";shortTE="F";uid="c132a6de-4a33-4dc6-b8dd-c21ad17515e5"
CM022876.1	RepeatMasker	Unknown	39683245	39684053	2334	-	.	ID="RND-1_FAMILY-294";TEgroup="ctg_3%7CRND-1_FAMILY-294%7C11";Tend="1654";Tstart="1022";shortTE="F";uid="114bddca-4953-4b26-9ad6-6bca00118b7a"
CM022876.1	RepeatMasker	Unknown	35334863	35335312	2109	-	.	ID="RND-6_FAMILY-6687";Tend="1752";Tstart="1353";shortTE="F";uid="6fea423d-55c7-458e-b21b-47474fa5bf66"
CM022876.1	RepeatMasker	Satellite	31933302	31933441	588	-	.	ID="RND-6_FAMILY-577";Tend="945";Tstart="813";shortTE="F";uid="706d5e49-4e9f-4f6a-a0bb-56a6159c0012"
CM022876.1	RepeatMasker	LTR/Gypsy	9683145	9683309	498	-	.	ID="RND-6_FAMILY-1213";TEgroup="ctg_3%7CRND-6_FAMILY-1213%7C5";Tend="1081";Tstart="985";shortTE="T";uid="05cd7bd4-4886-45c7-b6d2-5855e5891d02"
CM022876.1	RepeatMasker	DNA/hAT-Tip100	8482751	8482890	1093	-	.	ID="RND-5_FAMILY-3574";Tend="679";Tstart="542";shortTE="F";uid="e6040e31-a235-415f-912e-eb65fa1bc760"
CM022876.1	RepeatMasker	RC/Helitron	20987448	20987879	2062	-	.	ID="RND-4_FAMILY-2756";Tend="1373";Tstart="908";shortTE="F";uid="f2b31efa-fb5c-4506-8b9d-c014e77d85e1"
CM022876.1	RepeatMasker	DNA/hAT-Tip100	17146625	17146953	1280	-	.	ID="RND-3_FAMILY-262";Tend="1116";Tstart="812";shortTE="F";uid="2d43c59a-2a2a-4591-8ee8-ac306dcdc3d4"
CM022876.1	RepeatMasker	Unknown	35809715	35809881	814	-	.	ID="RND-2_FAMILY-22";Tend="1141";Tstart="972";shortTE="F";uid="1171507c-5d41-4891-9734-c24feb5bc7a5"
CM022876.1	RepeatMasker	DNA/TcMar-Tc1	36521675	36521780	494	-	.	ID="RND-5_FAMILY-1880";Tend="1621";Tstart="1503";shortTE="F";uid="381818d5-8b1f-4294-bbe9-f9245337a107"
CM022876.1	RepeatMasker	DNA/TcMar-Tc1	25693043	25694464	6852	-	.	ID="RND-6_FAMILY-1542";Tend="1877";Tstart="381";shortTE="F";uid="4f114bda-96b0-40d6-b543-5e80a0601b16"
CM022876.1	RepeatMasker	Unknown	23806711	23806905	1187	-	.	ID="RND-1_FAMILY-336";Tend="1169";Tstart="970";shortTE="F";uid="71d42236-043f-4ce4-8804-305b79192125"
CM022876.1	RepeatMasker	Unknown	20803339	20803539	445	-	.	ID="RND-6_FAMILY-6755";Tend="1261";Tstart="1051";shortTE="F";uid="f079f612-d97f-455e-9285-16d08e13add6"
CM022876.1	RepeatMasker	DNA/TcMar-Tc1	3643490	3643876	2371	-	.	ID="RND-5_FAMILY-701";Tend="1408";Tstart="991";shortTE="F";uid="59fb42b0-f1dd-4108-9462-a15546cc2adc"
CM022876.1	RepeatMasker	DNA/TcMar-Tc1	38380256	38380427	1501	-	.	ID="RND-4_FAMILY-404";Tend="1448";Tstart="321";shortTE="F";uid="8a16001c-4fcc-4d7f-a438-0e1f51364367"
CM022876.1	RepeatMasker	SINE/5S	29806755	29807071	2323	-	.	ID="RND-6_FAMILY-4694";Tend="1210";Tstart="892";shortTE="F";uid="9e07ae31-2f94-40a7-a165-2815adfc15c1"
CM022876.1	RepeatMasker	DNA/hAT-Tip100	6496320	6496820	3305	-	.	ID="RND-1_FAMILY-209";Tend="1365";Tstart="856";shortTE="F";uid="c35cc6ce-3138-4865-bb60-3218575176ab"
CM022876.1	RepeatMasker	Unknown	33552549	33552692	1047	-	.	ID="RND-1_FAMILY-337";Tend="1135";Tstart="995";shortTE="F";uid="a8f5b6ed-a067-460b-a0b8-05ee0d7168d7"
CM022876.1	RepeatMasker	Unknown	36506710	36507191	2871	-	.	ID="RND-1_FAMILY-325";Tend="1255";Tstart="814";shortTE="F";uid="22d950c0-7740-4be6-ae81-26d1c0525048"
CM022876.1	RepeatMasker	DNA/TcMar-Mariner	12620982	12621623	2149	-	.	ID="rnd-5_family-1509";Tend="1247";Tstart="671";shortTE="F";uid="2473bf0c-7e9c-47bb-8975-01c7088dd9cc"
CM022876.1	RepeatMasker	RC/Helitron	1070243	1070457	1740	-	.	ID="RND-1_FAMILY-31";Tend="1530";Tstart="1321";shortTE="F";uid="a793e5e0-6216-43e5-89b3-fe7c5b44fb7b"
CM022876.1	RepeatMasker	Unknown	31828194	31828548	1977	-	.	ID="RND-1_FAMILY-558";Tend="1308";Tstart="936";shortTE="F";uid="54354595-4a1e-4f4e-8702-6da88a34deaa"
CM022876.1	RepeatMasker	Unknown	23795064	23795382	1695	-	.	ID="RND-3_FAMILY-37";Tend="1369";Tstart="1053";shortTE="F";uid="1023f210-709e-44cf-8ee0-213928fcae37"
CM022876.1	RepeatMasker	RC/Helitron	40211489	40212092	2824	-	.	ID="RND-1_FAMILY-193";TEgroup="ctg_3%7CRND-1_FAMILY-193%7C60";Tend="1995";Tstart="659";shortTE="F";uid="b607da96-cf42-42fc-8560-e3c4c5abb4a4"
CM022876.1	RepeatMasker	Unknown	26260032	26260199	637	-	.	ID="RND-5_FAMILY-277";Tend="1313";Tstart="1140";shortTE="F";uid="8620da99-5088-4d40-8f2f-f1b859f78d5e"
CM022876.1	RepeatMasker	RC/Helitron	15258022	15258215	1328	-	.	ID="RND-6_FAMILY-4124";Tend="1463";Tstart="1258";shortTE="F";uid="517fb9f1-a3b3-47a0-bb32-e29dfd3b3b7c"
CM022876.1	RepeatMasker	Satellite	33703422	33703591	1243	-	.	ID="RND-6_FAMILY-46";Tend="1218";Tstart="1044";shortTE="F";uid="6d2d4007-3c76-4bcc-86dc-256028563aa6"
CM022876.1	RepeatMasker	DNA/TcMar-Tc1	41698847	41699498	2101	-	.	ID="RND-4_FAMILY-779";TEgroup="ctg_3%7CRND-4_FAMILY-779%7C6";Tend="1385";Tstart="835";shortTE="F";uid="872643d1-2cd8-4ecf-9835-212947a0bfb8"
CM022876.1	RepeatMasker	Unknown	41227775	41227877	702	-	.	ID="RND-4_FAMILY-560";Tend="993";Tstart="891";shortTE="F";uid="c7cedcf1-683e-40a1-bb38-60bed4f7a8bf"
CM022876.1	RepeatMasker	DNA/TcMar-Tc1	17986884	17987134	1801	-	.	ID="RND-1_FAMILY-339";Tend="2059";Tstart="1808";shortTE="F";uid="7692290e-0322-411c-84c6-9bc88825b002"
CM022876.1	RepeatMasker	RC/Helitron	22936176	22936308	1104	-	.	ID="RND-6_FAMILY-8344";Tend="691";Tstart="558";shortTE="F";uid="5f7691fd-3973-4d34-8f61-13426aa2a181"
CM022876.1	RepeatMasker	DNA/hAT-Tip100	26043233	26043388	411	-	.	ID="RND-6_FAMILY-8566";Tend="1072";Tstart="926";shortTE="F";uid="9c413136-5772-44fa-bae7-7d7cd252243f"
CM022876.1	RepeatMasker	DNA/Sola-1	33645443	33645675	1167	-	.	ID="RND-6_FAMILY-924";Tend="1417";Tstart="1181";shortTE="F";uid="cf678dda-55c2-4186-b396-363831b8be0a"
CM022876.1	RepeatMasker	Unknown	7213160	7213481	1982	-	.	ID="RND-6_FAMILY-6496";Tend="1238";Tstart="934";shortTE="F";uid="30f8184f-c549-4a88-80a8-45bfb0759626"
CM022876.1	RepeatMasker	SINE/tRNA-RTE	292637	292841	1390	-	.	ID="RND-6_FAMILY-1330";Tend="1115";Tstart="927";shortTE="F";uid="8f502e78-a948-4e93-bc42-8a04a6363acb"
CM022876.1	RepeatMasker	Unknown	23005686	23006105	2418	-	.	ID="RND-5_FAMILY-909";Tend="2207";Tstart="1789";shortTE="F";uid="58a511f1-8ad1-4faf-ad90-7b6192b81b15"
CM022876.1	RepeatMasker	Unknown	10308917	10309091	869	-	.	ID="RND-1_FAMILY-414";Tend="1104";Tstart="929";shortTE="F";uid="97742ed3-39b2-4ac1-bb9c-f4bcc544d4c1"
CM022876.1	RepeatMasker	RC/Helitron	11084889	11085197	1782	-	.	ID="RND-6_FAMILY-6367";Tend="1206";Tstart="848";shortTE="F";uid="e1a51d3d-140c-4835-8c10-36a21fc919f8"
CM022876.1	RepeatMasker	LINE/CR1	27477055	27477228	417	-	.	ID="RND-1_FAMILY-1073";Tend="928";Tstart="737";shortTE="F";uid="ad0b94d7-af76-48f8-98f6-01e24cdab59b"
CM022876.1	RepeatMasker	Unknown	13265542	13265646	431	-	.	ID="RND-6_FAMILY-12649";Tend="1163";Tstart="1056";shortTE="F";uid="c9bf6598-7c79-430d-b5ae-78c4c8c094ce"
CM022876.1	RepeatMasker	RC/Helitron	4109626	4109740	610	-	.	ID="RND-5_FAMILY-1099";Tend="2705";Tstart="2589";shortTE="F";uid="7392dada-6431-4791-ad01-5dff0ebf4060"
CM022876.1	RepeatMasker	DNA/TcMar-Tc1	17452871	17453006	1012	-	.	ID="RND-5_FAMILY-701";Tend="1167";Tstart="1029";shortTE="F";uid="3f4faf18-323c-4c8b-9aba-b36d1a43214f"
CM022876.1	RepeatMasker	LINE/Penelope	32996038	32996171	947	-	.	ID="RND-6_FAMILY-3156";Tend="1080";Tstart="947";shortTE="F";uid="b31ded49-8028-4756-86cd-6fab4df42a97"
CM022876.1	RepeatMasker	Unknown	20205298	20205678	1966	-	.	ID="RND-6_FAMILY-92";TEgroup="ctg_3%7CRND-6_FAMILY-92%7C4";Tend="1506";Tstart="1249";shortTE="F";uid="8f875548-bbf0-4f1b-aff0-ab4945031654"
CM022876.1	RepeatMasker	Unknown	37432468	37432717	1716	-	.	ID="RND-5_FAMILY-2048";Tend="1569";Tstart="1303";shortTE="F";uid="d7519bc6-5de2-47a8-9048-e63f3ead8f6c"
CM022876.1	RepeatMasker	Unknown	11051390	11051620	1885	-	.	ID="RND-6_FAMILY-7290";Tend="1142";Tstart="903";shortTE="F";uid="7c05affd-62d4-4c35-8e3c-1cc10ba6d4ba"
CM022876.1	RepeatMasker	Unknown	4161177	4161383	1054	-	.	ID="RND-3_FAMILY-254";Tend="1101";Tstart="911";shortTE="F";uid="1cff27cd-ad23-4a50-9a35-bcaaa351c247"
CM022876.1	RepeatMasker	DNA/TcMar-Tc1	14538997	14539105	631	-	.	ID="RND-6_FAMILY-1003";Tend="1159";Tstart="1045";shortTE="F";uid="b4e5b598-ac40-492c-9fe9-4ae5c3c8f6a0"
CM022876.1	RepeatMasker	Unknown	23177055	23177229	854	-	.	ID="RND-6_FAMILY-3422";Tend="812";Tstart="632";shortTE="F";uid="76c30daa-0273-4f40-8b33-941bef3a77d5"
CM022876.1	RepeatMasker	LINE/CR1	22112241	22112450	510	-	.	ID="RND-1_FAMILY-667";TEgroup="ctg_3%7CRND-1_FAMILY-667%7C2";Tend="1070";Tstart="1001";shortTE="T";uid="e254698b-6580-4241-b07a-b92c35edd213"
CM022876.1	RepeatMasker	DNA/hAT-Tip100	39123739	39123851	539	-	.	ID="RND-5_FAMILY-697";Tend="1058";Tstart="940";shortTE="F";uid="18b33e66-81fa-4efc-9c03-b9522fa1282b"
CM022876.1	RepeatMasker	LINE/Penelope	34221794	34221934	1069	-	.	ID="RND-1_FAMILY-172";Tend="1460";Tstart="1316";shortTE="F";uid="8045f36b-e273-4f84-b460-87dc5093b553"
CM022876.1	RepeatMasker	Satellite	16903163	16903424	2215	-	.	ID="RND-6_FAMILY-46";Tend="1194";Tstart="933";shortTE="F";uid="44ea30fb-76e1-42a4-8c53-0f96213269e7"
CM022876.1	RepeatMasker	LTR/Gypsy	29066115	29066448	716	-	.	ID="RND-6_FAMILY-550";Tend="3030";Tstart="2644";shortTE="F";uid="76776942-0586-4184-8959-6ca4aa2f434e"
CM022876.1	RepeatMasker	SINE/MIR	23739967	23740095	611	-	.	ID="RND-1_FAMILY-44";Tend="995";Tstart="873";shortTE="F";uid="a413a057-2d7c-4a3e-947c-9c68f36e9423"
CM022876.1	RepeatMasker	DNA/hAT-Ac	40652919	40653052	941	-	.	ID="RND-1_FAMILY-18";Tend="903";Tstart="765";shortTE="F";uid="8eff5914-12a7-43b1-ab15-d2eb0de7e78b"
CM022876.1	RepeatMasker	Unknown	5165464	5165833	2611	-	.	ID="RND-6_FAMILY-3656";Tend="1281";Tstart="924";shortTE="F";uid="abb7c6ec-bc0a-4f63-a925-fa45b5426ed2"
CM022876.1	RepeatMasker	LTR/Gypsy	451249	451505	764	-	.	ID="RND-6_FAMILY-5749";Tend="1146";Tstart="864";shortTE="F";uid="94b971bb-ef1e-40e4-b43f-1ea6053ea5df"
CM022876.1	RepeatMasker	Unknown	6248578	6248702	688	-	.	ID="RND-1_FAMILY-414";Tend="1102";Tstart="976";shortTE="F";uid="4a6c6e0e-caba-45c5-9b20-f5be9718ebf3"
CM022876.1	RepeatMasker	LINE/RTE-BovB	5992464	5992620	606	-	.	ID="RND-6_FAMILY-1630";Tend="1297";Tstart="1142";shortTE="F";uid="738946c2-a00a-4b36-b330-2dda68cf648d"
CM022876.1	RepeatMasker	Unknown	31342859	31343151	1413	-	.	ID="RND-1_FAMILY-497";Tend="1225";Tstart="907";shortTE="F";uid="cb589fb2-8472-40fd-9c85-971027da9cc2"
CM022876.1	RepeatMasker	Unknown	24009865	24010009	586	-	.	ID="RND-6_FAMILY-6755";Tend="1243";Tstart="1078";shortTE="F";uid="2e179ac9-2ca8-4c2b-b248-e3393679e856"
CM022876.1	RepeatMasker	LTR	40386131	40386291	883	-	.	ID="RND-5_FAMILY-316";Tend="1189";Tstart="948";shortTE="F";uid="bb5575bb-5b2a-4405-b17c-6c07b16ccb58"
CM022876.1	RepeatMasker	SINE/tRNA-RTE	22291751	22292093	2164	-	.	ID="RND-4_FAMILY-632";Tend="1105";Tstart="763";shortTE="F";uid="ad731dee-6b76-4680-b965-a1e968bb27cc"
CM022876.1	RepeatMasker	Unknown	2272585	2272793	1582	-	.	ID="RND-1_FAMILY-49";Tend="1491";Tstart="1284";shortTE="F";uid="13c6f1fe-042a-4205-99f7-58817572508f"
CM022876.1	RepeatMasker	Unknown	20772205	20772475	1966	-	.	ID="RND-6_FAMILY-7290";Tend="1423";Tstart="1164";shortTE="F";uid="f5a05b11-809a-4808-8997-11c66f0d4930"
CM022876.1	RepeatMasker	LINE/R1	34031170	34031292	547	-	.	ID="RND-4_FAMILY-421";Tend="1488";Tstart="1371";shortTE="F";uid="0f45a790-0e80-400c-9aa7-eaf0c92d7ba3"
CM022876.1	RepeatMasker	Unknown	34720355	34721066	838	-	.	ID="RND-4_FAMILY-1442";TEgroup="ctg_3%7CRND-4_FAMILY-1442%7C2";Tend="1393";Tstart="893";shortTE="F";uid="bea99f8d-9a76-4b98-8208-de7f61ea3628"
CM022876.1	RepeatMasker	DNA/hAT-Tip100	1890432	1890589	580	-	.	ID="RND-5_FAMILY-97";TEgroup="ctg_3%7CRND-5_FAMILY-97%7C1";Tend="879";Tstart="726";shortTE="T";uid="016ca19c-7d97-40d4-aaf9-461fab7c43bd"
CM022876.1	RepeatMasker	Unknown	41652625	41652730	584	-	.	ID="RND-1_FAMILY-86";Tend="1209";Tstart="1090";shortTE="F";uid="b799064d-b66a-4b9a-89fe-a97fdb9be88e"
CM022876.1	RepeatMasker	Unknown	5205224	5205368	884	-	.	ID="RND-6_FAMILY-4999";Tend="1516";Tstart="1370";shortTE="F";uid="020e71e5-080a-4fd1-bdf0-bb166bf7afab"
CM022876.1	RepeatMasker	Unknown	5066101	5066323	550	-	.	ID="RND-1_FAMILY-256";TEgroup="ctg_3%7CRND-1_FAMILY-256%7C3";Tend="1011";Tstart="855";shortTE="T";uid="b6c0d931-0355-4c20-b829-fb600ac36913"
CM022876.1	RepeatMasker	RC/Helitron	171286	171414	1055	-	.	ID="RND-1_FAMILY-197";Tend="965";Tstart="793";shortTE="F";uid="00a8054e-7900-4fed-8933-d6c370ec9727"
CM022876.1	RepeatMasker	Unknown	25829082	25829331	1808	-	.	ID="RND-6_FAMILY-7290";Tend="1420";Tstart="1163";shortTE="F";uid="9c573071-bb9c-4da0-a200-b9b62b3764b0"
CM022876.1	RepeatMasker	Unknown	23796186	23796560	2948	-	.	ID="RND-6_FAMILY-1374";Tend="1094";Tstart="737";shortTE="F";uid="d88d3710-dd8a-4c4c-b200-a0034949cdd1"
CM022876.1	RepeatMasker	Unknown	36005000	36005183	1305	-	.	ID="RND-1_FAMILY-262";Tend="960";Tstart="777";shortTE="F";uid="1cbcdb64-6696-4fe9-bc38-61a50dab74ed"
CM022876.1	RepeatMasker	RC/Helitron	15691428	15691726	2211	-	.	ID="RND-1_FAMILY-197";Tend="1141";Tstart="848";shortTE="F";uid="ab4b24ed-6db5-41c6-8c55-7358ce8fa84e"
CM022876.1	RepeatMasker	Unknown	26530210	26530378	953	-	.	ID="RND-1_FAMILY-915";Tend="999";Tstart="825";shortTE="F";uid="6cf55ee7-07e5-4125-a557-944af540edf1"
CM022876.1	RepeatMasker	Unknown	22301032	22301280	981	-	.	ID="RND-4_FAMILY-2111";Tend="1216";Tstart="914";shortTE="F";uid="09ef17d1-a12b-4583-8a58-7ded0f8bf4d5"
CM022876.1	RepeatMasker	Unknown	38111576	38111953	2674	-	.	ID="RND-1_FAMILY-89";Tend="1606";Tstart="1235";shortTE="F";uid="cfd0e518-609c-40ad-8bf3-8f2d34a8da83"
CM022876.1	RepeatMasker	RC/Helitron	39401093	39401740	3374	-	.	ID="RND-3_FAMILY-589";Tend="1742";Tstart="1070";shortTE="F";uid="a65b9eee-1c34-4093-aa80-bea14c0573d4"
CM022876.1	RepeatMasker	Unknown	9536097	9536304	1471	-	.	ID="RND-6_FAMILY-7290";Tend="1423";Tstart="1183";shortTE="F";uid="aebbc478-7937-4066-a34f-4512d0d5d27f"
CM022876.1	RepeatMasker	LINE/RTE-BovB	24033515	24033730	1545	-	.	ID="RND-1_FAMILY-75";Tend="1815";Tstart="1604";shortTE="F";uid="62d0bdbe-93e0-4885-b239-2a13754fb972"
CM022876.1	RepeatMasker	LINE/CR1	37725835	37726417	4846	-	.	ID="RND-6_FAMILY-8660";Tend="1698";Tstart="1101";shortTE="F";uid="8f0730a1-27c5-4496-a388-a7ca32e6c087"
CM022876.1	RepeatMasker	SINE/tRNA-RTE	37005921	37006246	2462	-	.	ID="RND-1_FAMILY-29";Tend="1128";Tstart="807";shortTE="F";uid="c1ba3477-8b8a-4577-a53d-51a7aa5c22b8"
CM022876.1	RepeatMasker	Unknown	29036634	29036853	1232	-	.	ID="RND-6_FAMILY-4999";Tend="1214";Tstart="995";shortTE="F";uid="eb4f76ea-3b43-4048-be56-e27cb279fc72"
CM022876.1	RepeatMasker	Unknown	9646951	9647379	3600	-	.	ID="RND-6_FAMILY-13040";Tend="1609";Tstart="1149";shortTE="F";uid="ab3a4d75-497c-4461-b861-5b7a732ec912"
CM022876.1	RepeatMasker	Unknown	22903399	22903553	584	-	.	ID="RND-1_FAMILY-191";Tend="1847";Tstart="1692";shortTE="F";uid="bfe95c85-26f3-4e3f-a13d-057f406c988e"
CM022876.1	RepeatMasker	Unknown	4234436	4234651	1588	-	.	ID="RND-6_FAMILY-5006";Tend="1448";Tstart="1231";shortTE="F";uid="04205b2a-41fb-48b8-a105-54bde7d821e5"
CM022876.1	RepeatMasker	LINE/RTE-BovB	4948160	4948341	748	-	.	ID="RND-5_FAMILY-1885";TEgroup="ctg_3%7CRND-5_FAMILY-1885%7C8";Tend="1001";Tstart="904";shortTE="T";uid="b5ff474b-eca3-4c99-baff-b9ff45e2e548"
CM022876.1	RepeatMasker	DNA/TcMar-Tc1	26965234	26965371	852	-	.	ID="RND-1_FAMILY-114";Tend="2666";Tstart="2527";shortTE="F";uid="d29d7da6-876a-4a85-8592-d9164fdf0d6a"
CM022876.1	RepeatMasker	DNA/hAT-Tip100	41269128	41269328	1706	-	.	ID="RND-5_FAMILY-682";Tend="1677";Tstart="1478";shortTE="F";uid="fb193bea-876f-4359-a616-aae5a672a7e6"
CM022876.1	RepeatMasker	Unknown	29122548	29122790	727	-	.	ID="RND-6_FAMILY-1679";Tend="466";Tstart="224";shortTE="F";uid="b603d240-5d3c-4f9b-a401-f4a26a57d40b"
CM022876.1	RepeatMasker	DNA/hAT-Tip100	31323616	31323813	1155	-	.	ID="RND-4_FAMILY-13";Tend="1095";Tstart="862";shortTE="F";uid="c3c8c98d-2cea-498c-bc20-592a6734c3b5"
CM022876.1	RepeatMasker	Unknown	29929229	29929373	680	-	.	ID="RND-6_FAMILY-8017";Tend="1423";Tstart="1276";shortTE="F";uid="09243992-e841-4c55-910b-c62d561ac5e4"
CM022876.1	RepeatMasker	DNA/TcMar-Mariner	15086974	15087106	920	-	.	ID="RND-1_FAMILY-346";Tend="1086";Tstart="955";shortTE="F";uid="e68e32e3-9401-49b6-8c4d-7a31cdc104a2"
CM022876.1	RepeatMasker	Unknown	38530040	38530292	1886	-	.	ID="RND-6_FAMILY-7438";Tend="1072";Tstart="821";shortTE="F";uid="ecb3a24b-8f92-46d6-9a4a-ec0f2eebd0c7"
CM022876.1	RepeatMasker	DNA/CMC-Chapaev-3	23939543	23939791	1849	-	.	ID="RND-6_FAMILY-672";Tend="1132";Tstart="884";shortTE="F";uid="183572b3-8aba-46dc-9541-9126e16b9459"
CM022876.1	RepeatMasker	LINE/I-Jockey	21991692	21991894	1024	-	.	ID="RND-1_FAMILY-416";Tend="1348";Tstart="1140";shortTE="F";uid="d95e5543-7f88-43fb-afe8-e9c35369bcb1"
CM022876.1	RepeatMasker	Unknown	33150760	33151201	1983	-	.	ID="RND-1_FAMILY-591";Tend="1462";Tstart="996";shortTE="F";uid="90155b55-b6dd-43b8-8137-6792c4b9d244"
CM022876.1	RepeatMasker	Unknown	8222062	8222427	1813	-	.	ID="RND-6_FAMILY-9040";TEgroup="ctg_3%7CRND-6_FAMILY-9040%7C4";Tend="1258";Tstart="999";shortTE="F";uid="1192b957-ad7a-46a8-9e70-ab71a18c3115"
CM022876.1	RepeatMasker	RC/Helitron	12416290	12416772	3041	-	.	ID="RND-6_FAMILY-7275";Tend="1628";Tstart="1106";shortTE="F";uid="c8da917c-decf-4440-9dba-ee63d57d7da3"
CM022876.1	RepeatMasker	DNA/TcMar-Tc1	962745	962859	836	-	.	ID="RND-5_FAMILY-1670";Tend="1216";Tstart="1104";shortTE="F";uid="d0740161-3f50-47e0-b5c0-ade1573ffac9"
CM022876.1	RepeatMasker	Satellite	24882543	24882738	614	-	.	ID="RND-3_FAMILY-672";Tend="1134";Tstart="912";shortTE="F";uid="ec015c9d-b39e-4583-8013-d66319dd78a6"
CM022876.1	RepeatMasker	DNA/TcMar-Tc1	27301702	27302061	2624	-	.	ID="RND-1_FAMILY-873";Tend="674";Tstart="318";shortTE="F";uid="d1cdba26-ba18-4b66-9940-957611b67c65"
CM022876.1	RepeatMasker	DNA/TcMar-Tc1	30959067	30959716	5179	-	.	ID="RND-5_FAMILY-2403";Tend="1561";Tstart="913";shortTE="F";uid="5e3b0a6b-660d-4abf-801d-a72feb5018cf"
CM022876.1	RepeatMasker	Unknown	4481078	4481459	2919	-	.	ID="RND-4_FAMILY-132";Tend="1541";Tstart="1162";shortTE="F";uid="83fea4cf-1cca-42a3-8597-f9243ad574a6"
CM022876.1	RepeatMasker	LINE/CR1	8694072	8694577	1864	-	.	ID="RND-1_FAMILY-569";Tend="1003";Tstart="545";shortTE="F";uid="919942aa-6865-485b-8a11-e5e679217b0c"
CM022876.1	RepeatMasker	Unknown	11694276	11694437	1060	-	.	ID="RND-1_FAMILY-116";Tend="1125";Tstart="962";shortTE="F";uid="a594c393-cd9a-47cd-844e-5870266d4712"
CM022876.1	RepeatMasker	LINE/RTE-BovB	40052	40328	1687	-	.	ID="RND-6_FAMILY-380";Tend="1198";Tstart="921";shortTE="F";uid="106db00c-5314-43b2-975a-9533c0813817"
CM022876.1	RepeatMasker	LINE/RTE-BovB	12142571	12142683	667	-	.	ID="RND-5_FAMILY-1885";Tend="1001";Tstart="890";shortTE="F";uid="077b07fe-523c-4f59-8c68-5cf1f648362e"
CM022876.1	RepeatMasker	Unknown	31289588	31289716	850	-	.	ID="RND-3_FAMILY-254";Tend="1209";Tstart="1077";shortTE="F";uid="e970318c-0a4e-4611-8c9f-f429cc214760"
CM022876.1	RepeatMasker	Unknown	39595620	39595899	2131	-	.	ID="RND-1_FAMILY-118";Tend="1210";Tstart="925";shortTE="F";uid="b7e7b483-cec9-45f8-8c45-6e9eb3bc07e3"
CM022876.1	RepeatMasker	Unknown	22982084	22982434	1780	-	.	ID="RND-5_FAMILY-502";Tend="1525";Tstart="1185";shortTE="F";uid="b1196644-6896-47d1-8fc2-38aad33195d6"
CM022876.1	RepeatMasker	Unknown	31665899	31666120	1512	-	.	ID="RND-6_FAMILY-3656";Tend="1412";Tstart="1183";shortTE="F";uid="c43803b2-36eb-43f2-955f-228a2b7f8a2f"
CM022876.1	RepeatMasker	Unknown	38294388	38294799	2107	-	.	ID="RND-1_FAMILY-96";TEgroup="ctg_3%7CRND-1_FAMILY-96%7C11";Tend="1285";Tstart="958";shortTE="F";uid="bd60f221-3ed2-4fdb-b645-9e32fc020688"
CM022876.1	RepeatMasker	Unknown	5694843	5695089	1811	-	.	ID="RND-1_FAMILY-279";Tend="1274";Tstart="1032";shortTE="F";uid="172a576a-70f6-4dcf-a206-76b7dfb248b9"
CM022876.1	RepeatMasker	DNA/TcMar-Tc1	38126719	38126858	948	-	.	ID="RND-5_FAMILY-20";Tend="1852";Tstart="1716";shortTE="F";uid="ddadb041-f632-49aa-b4b8-6af48036573b"
CM022876.1	RepeatMasker	LINE/R1-LOA	26337529	26337879	1826	-	.	ID="RND-1_FAMILY-768";Tend="2347";Tstart="1913";shortTE="F";uid="e41d9f09-448d-4f99-85d7-65e8a9600ecb"
CM022876.1	RepeatMasker	Unknown	40099956	40100111	540	-	.	ID="RND-2_FAMILY-22";Tend="1125";Tstart="954";shortTE="F";uid="8a1a0f3d-8b01-4b92-a8e5-232f4c65d2bd"
CM022876.1	RepeatMasker	Unknown	37750347	37750477	775	-	.	ID="RND-4_FAMILY-560";Tend="1888";Tstart="1761";shortTE="F";uid="4352ef90-6019-4b9c-b3f6-84421addf729"
CM022876.1	RepeatMasker	DNA/TcMar-Tc1	28978680	28978935	1322	-	.	ID="RND-1_FAMILY-698";Tend="1341";Tstart="1061";shortTE="F";uid="4810b99e-9f0b-4821-9200-c5197e23f964"
CM022876.1	RepeatMasker	Unknown	40851347	40851474	459	-	.	ID="RND-1_FAMILY-67";TEgroup="ctg_3%7CRND-1_FAMILY-67%7C10";Tend="2400";Tstart="2338";shortTE="T";uid="dfef55e3-13de-4e02-957a-cc3b94496dbe"
CM022876.1	RepeatMasker	Unknown	24933802	24934000	1590	-	.	ID="RND-5_FAMILY-34";Tend="1122";Tstart="924";shortTE="F";uid="62a13d85-4d03-4044-af83-298ad0d28f6b"
CM022876.1	RepeatMasker	Unknown	28874839	28875081	1273	-	.	ID="RND-4_FAMILY-45";Tend="1129";Tstart="885";shortTE="F";uid="d0b0becb-cd94-4ecd-926d-0595a7926efa"
CM022876.1	RepeatMasker	RC/Helitron	38517305	38517546	1717	-	.	ID="RND-6_FAMILY-317";Tend="1156";Tstart="920";shortTE="F";uid="a1b0e80f-e5d9-4058-a3fb-a2687606bbcf"
CM022876.1	RepeatMasker	Unknown	268867	269126	2176	-	.	ID="RND-6_FAMILY-13040";Tend="1624";Tstart="1365";shortTE="F";uid="311159a8-41ba-448b-b884-85bbe59630fb"
CM022876.1	RepeatMasker	RC/Helitron	26095843	26096118	1644	-	.	ID="RND-1_FAMILY-193";Tend="933";Tstart="659";shortTE="F";uid="341f3fb0-8881-4515-a448-dbd7d84ae7cc"
CM022876.1	RepeatMasker	Unknown	26187389	26187522	734	-	.	ID="RND-3_FAMILY-332";Tend="1402";Tstart="1267";shortTE="F";uid="963b1413-640c-4caf-a36d-cf7d83d2b9c0"
CM022876.1	RepeatMasker	Unknown	5090474	5090833	1426	-	.	ID="RND-1_FAMILY-55";Tend="907";Tstart="500";shortTE="F";uid="2151e18a-4a7e-4f72-a6af-a8aeed3d1f2d"
CM022876.1	RepeatMasker	DNA/hAT-hATm	29073924	29074388	3379	-	.	ID="RND-6_FAMILY-4636";Tend="1297";Tstart="847";shortTE="F";uid="5bfddcc3-9b1b-4495-857d-3bf10a24c597"
CM022876.1	RepeatMasker	Unknown	21166721	21166845	994	-	.	ID="RND-1_FAMILY-66";Tend="1059";Tstart="936";shortTE="F";uid="d7802f22-9abc-4568-8218-db96dd7bbc53"
CM022876.1	RepeatMasker	Satellite	13243401	13243606	1200	-	.	ID="RND-5_FAMILY-2656";Tend="896";Tstart="637";shortTE="F";uid="91a41756-5bb5-49c6-8d46-2a05e662afac"
CM022876.1	RepeatMasker	Unknown	11095546	11095836	687	-	.	ID="RND-1_FAMILY-256";TEgroup="ctg_3%7CRND-1_FAMILY-256%7C4";Tend="1558";Tstart="1028";shortTE="F";uid="769e3096-65af-4044-87d6-eeb241963400"
CM022876.1	RepeatMasker	LINE/I	28666374	28666544	1000	-	.	ID="RND-6_FAMILY-288";Tend="1460";Tstart="1279";shortTE="F";uid="23b22780-515d-4305-b494-0d40c9e7072c"
CM022876.1	RepeatMasker	Unknown	37703508	37703636	623	-	.	ID="RND-1_FAMILY-49";Tend="1118";Tstart="1022";shortTE="F";uid="88851fd4-ba87-4898-9f27-1c8529a2ab86"
CM022876.1	RepeatMasker	DNA/CMC-Chapaev-3	35989931	35990078	420	-	.	ID="RND-6_FAMILY-672";Tend="1280";Tstart="1126";shortTE="F";uid="544b2a79-0f56-4ef4-ad05-558dd50ce39c"
CM022876.1	RepeatMasker	DNA/TcMar-Tc1	41091627	41092450	6161	-	.	ID="RND-5_FAMILY-2403";Tend="1832";Tstart="927";shortTE="F";uid="938f4d11-6e2a-4367-abd4-e1f659b80460"
CM022876.1	RepeatMasker	Unknown	8451659	8451997	2503	-	.	ID="RND-6_FAMILY-713";Tend="1055";Tstart="716";shortTE="F";uid="137a283a-31be-4e71-902f-42e9862a527a"
CM022876.1	RepeatMasker	DNA/hAT-Charlie	20133128	20133307	1728	-	.	ID="RND-2_FAMILY-110";Tend="1328";Tstart="1140";shortTE="F";uid="ef6097c3-13f6-422e-9b26-933bd59cd72f"
CM022876.1	RepeatMasker	Unknown	16548685	16548981	2401	-	.	ID="RND-1_FAMILY-115";Tend="1190";Tstart="892";shortTE="F";uid="a68a1467-118e-41b6-8a8e-2c03a3b7ad26"
CM022876.1	RepeatMasker	DNA/hAT-Tip100	32698066	32698227	809	-	.	ID="RND-3_FAMILY-262";Tend="1026";Tstart="871";shortTE="F";uid="5f41a401-ec31-4422-80fd-5b709a20227a"
CM022876.1	RepeatMasker	RC/Helitron	25735747	25735994	2001	-	.	ID="RND-6_FAMILY-20544";Tend="1092";Tstart="847";shortTE="F";uid="ec06eb06-e9e7-4aca-9325-8a2a9ef5889c"
CM022876.1	RepeatMasker	LINE/L2	9309595	9309787	767	-	.	ID="RND-1_FAMILY-484";Tend="1968";Tstart="1772";shortTE="F";uid="c6ea4b79-acaf-49d2-8950-0adea066913f"
CM022876.1	RepeatMasker	DNA/hAT-Blackjack	23132735	23132863	777	-	.	ID="RND-4_FAMILY-1024";Tend="2557";Tstart="2433";shortTE="F";uid="996f811b-bcfd-45ba-8383-b3102b303700"
CM022876.1	RepeatMasker	SINE/tRNA-RTE	7512526	7512935	1438	-	.	ID="RND-4_FAMILY-632";TEgroup="ctg_3%7CRND-4_FAMILY-632%7C5";Tend="1114";Tstart="858";shortTE="F";uid="822fc751-5682-48db-8d4b-d5c1697b89f0"
CM022876.1	RepeatMasker	LINE/RTE-BovB	4560752	4561026	1051	-	.	ID="RND-1_FAMILY-30";Tend="1038";Tstart="800";shortTE="F";uid="80ae533b-3549-4775-a0df-b7848dfe64d1"
CM022876.1	RepeatMasker	Unknown	19693580	19694402	4097	-	.	ID="RND-1_FAMILY-49";Tend="1661";Tstart="964";shortTE="F";uid="7f11739c-1c6d-420a-ba7f-a8400ee29413"
CM022876.1	RepeatMasker	Unknown	20801223	20801429	1415	-	.	ID="RND-3_FAMILY-254";Tend="1210";Tstart="999";shortTE="F";uid="75719532-7a64-453e-8e41-0a14c0c2ebaf"
CM022876.1	RepeatMasker	Unknown	30558613	30559001	980	-	.	ID="RND-6_FAMILY-154";Tend="1613";Tstart="1215";shortTE="F";uid="b4ccde69-fc47-4dfc-b4e3-cd6f9ec15aff"
CM022876.1	RepeatMasker	Unknown	24484503	24484721	1598	-	.	ID="RND-1_FAMILY-716";Tend="1389";Tstart="1168";shortTE="F";uid="f4f717f2-c8c5-492a-9801-dfdfd28479e8"
CM022876.1	RepeatMasker	Unknown	1155228	1155403	815	-	.	ID="RND-1_FAMILY-121";Tend="1630";Tstart="1412";shortTE="F";uid="3b53e2a3-2d14-4f98-ab9d-d115e22874b3"
CM022876.1	RepeatMasker	Unknown	24261975	24262227	1195	-	.	ID="RND-6_FAMILY-2909";Tend="3206";Tstart="2907";shortTE="F";uid="344209ee-82e0-49af-8176-51b50b0d083c"
CM022876.1	RepeatMasker	DNA/hAT-Tip100	26744943	26745157	1724	-	.	ID="RND-1_FAMILY-217";Tend="1060";Tstart="845";shortTE="F";uid="847da3a9-1fa6-467d-9bd1-dc5279a644d2"
CM022876.1	RepeatMasker	DNA/TcMar-Tc1	5744557	5744800	568	-	.	ID="RND-6_FAMILY-1542";TEgroup="ctg_3%7CRND-6_FAMILY-1542%7C4";Tend="2684";Tstart="2564";shortTE="T";uid="10c93c7c-29b7-41ab-b25d-a7f747c62844"
CM022876.1	RepeatMasker	Unknown	5087837	5087960	484	-	.	ID="RND-1_FAMILY-149";Tend="1299";Tstart="1207";shortTE="F";uid="367c4d11-19bc-464a-8288-6d93743612ba"
CM022876.1	RepeatMasker	DNA/hAT-Tip100	24339198	24339387	700	-	.	ID="rnd-5_family-697";Tend="1159";Tstart="917";shortTE="F";uid="e4a7f08d-1fb1-402e-b9db-a2ea992b9fa5"
CM022876.1	RepeatMasker	DNA	14547796	14547935	1068	-	.	ID="RND-5_FAMILY-3669";Tend="2294";Tstart="2154";shortTE="F";uid="5fc7da06-d50d-4656-a7b3-690fe663f194"
CM022876.1	RepeatMasker	LINE/Penelope	10234918	10235018	703	-	.	ID="RND-1_FAMILY-304";Tend="1386";Tstart="1286";shortTE="F";uid="134d2db7-a037-45bc-b516-29a06282f59b"
CM022876.1	RepeatMasker	DNA/PIF-Spy	7965473	7965600	503	-	.	ID="RND-4_FAMILY-830";Tend="1127";Tstart="1000";shortTE="F";uid="9e6d6241-ab17-48f5-a01b-2f28b9b297c7"
CM022876.1	RepeatMasker	Unknown	26040736	26041010	1540	-	.	ID="RND-4_FAMILY-176";Tend="1261";Tstart="986";shortTE="F";uid="8f3873dc-bf88-4641-b502-b82089e4a8c8"
CM022876.1	RepeatMasker	LINE/RTE-BovB	5933233	5933468	1265	-	.	ID="RND-5_FAMILY-1885";Tend="1223";Tstart="976";shortTE="F";uid="552ba487-0677-4339-8e46-8a893ee3953c"
CM022876.1	RepeatMasker	SINE/5S	40481560	40481813	2193	-	.	ID="RND-4_FAMILY-2290";Tend="1086";Tstart="832";shortTE="F";uid="6d7fc55f-ab0f-44e3-a345-6faa8c26ba45"
CM022876.1	RepeatMasker	Unknown	3555565	3555706	459	-	.	ID="RND-6_FAMILY-370";Tend="1958";Tstart="1824";shortTE="F";uid="bc417acb-c0f2-43d4-b3c4-496a3689fc5d"
CM022876.1	RepeatMasker	LINE/RTE-BovB	23901818	23902181	2367	-	.	ID="RND-1_FAMILY-75";Tend="1822";Tstart="1446";shortTE="F";uid="a909eabf-0f4d-4f03-8253-ff48312d3945"
CM022876.1	RepeatMasker	Unknown	12688851	12689031	818	-	.	ID="RND-6_FAMILY-11280";Tend="232";Tstart="54";shortTE="F";uid="778dbb1b-acdd-4f49-90a4-1f8d974ce7c0"
CM022876.1	RepeatMasker	Unknown	26880745	26881349	3554	-	.	ID="RND-1_FAMILY-39";Tend="1376";Tstart="781";shortTE="F";uid="b1835f6d-6b24-4dec-9e1b-ff52f76d0f8a"
CM022876.1	RepeatMasker	Satellite	18756724	18756961	1479	-	.	ID="RND-6_FAMILY-46";Tend="1484";Tstart="1225";shortTE="F";uid="1461565c-fdd6-4b89-be82-bcd83e81d365"
CM022876.1	RepeatMasker	RC/Helitron	13565869	13566092	1706	-	.	ID="RND-1_FAMILY-193";Tend="883";Tstart="659";shortTE="F";uid="d60fb4ee-8828-4f23-9db0-63de9ddebcf9"
CM022876.1	RepeatMasker	DNA/TcMar-Tc1	39000728	39001071	2788	-	.	ID="RND-6_FAMILY-1851";Tend="1274";Tstart="928";shortTE="F";uid="cb2f113d-ba71-4339-ab94-d04a68ee749e"
CM022876.1	RepeatMasker	Satellite	16009036	16009254	882	-	.	ID="RND-6_FAMILY-577";Tend="1036";Tstart="785";shortTE="F";uid="8c867544-7aa0-4abb-a66c-047e86b64cbc"
CM022876.1	RepeatMasker	Satellite	22028351	22028603	1523	-	.	ID="RND-6_FAMILY-46";Tend="1481";Tstart="1238";shortTE="F";uid="00184971-724e-4939-ab3a-92ac1caf8d1a"
CM022876.1	RepeatMasker	Unknown	29287802	29288016	740	-	.	ID="RND-1_FAMILY-122";Tend="1119";Tstart="910";shortTE="F";uid="87d5023f-66d8-41a7-b159-ba0a13015de7"
CM022876.1	RepeatMasker	Unknown	40782652	40782932	1686	-	.	ID="RND-1_FAMILY-67";Tend="1510";Tstart="1250";shortTE="F";uid="30b2d4af-b595-4cb1-8070-824dca0c7bbd"
CM022876.1	RepeatMasker	Unknown	28824649	28824825	1471	-	.	ID="RND-1_FAMILY-188";Tend="1003";Tstart="827";shortTE="F";uid="4547af9d-3ee4-446d-91ce-253a17095d19"
CM022876.1	RepeatMasker	Unknown	11140273	11140443	666	-	.	ID="RND-4_FAMILY-560";Tend="1250";Tstart="1070";shortTE="F";uid="390b2146-73f7-4bb5-93e1-fe92a99a581a"
CM022876.1	RepeatMasker	Unknown	7989659	7990120	3140	-	.	ID="RND-4_FAMILY-56";Tend="1441";Tstart="944";shortTE="F";uid="371ae677-02c4-4c76-9f67-44a304e6a985"
CM022876.1	RepeatMasker	Unknown	40270669	40270801	526	-	.	ID="RND-6_FAMILY-8473";Tend="773";Tstart="634";shortTE="F";uid="a36610ac-0f98-4ec6-96d6-a018e27d8966"
CM022876.1	RepeatMasker	Unknown	40996291	40996662	2085	-	.	ID="RND-1_FAMILY-287";Tend="1489";Tstart="1104";shortTE="F";uid="04c3791f-ac05-4552-b6db-c6aaffb0acc4"
CM022876.1	RepeatMasker	DNA/hAT-Tip100	15224109	15224519	2388	-	.	ID="RND-6_FAMILY-6216";Tend="1387";Tstart="891";shortTE="F";uid="c8cdd0d7-3192-41dc-a8a5-ef71b1b13aa3"
CM022876.1	RepeatMasker	Unknown	21429392	21429520	995	-	.	ID="RND-6_FAMILY-4823";Tend="988";Tstart="859";shortTE="F";uid="86292ee0-874b-4cbe-9326-6aa07b53f829"
CM022876.1	RepeatMasker	Unknown	9671405	9672109	1028	-	.	ID="RND-1_FAMILY-121";TEgroup="ctg_3%7CRND-1_FAMILY-121%7C4";Tend="1629";Tstart="916";shortTE="F";uid="cfb2af3a-dd58-4738-9416-13f7a855da76"
CM022876.1	RepeatMasker	Unknown	13240538	13240994	1323	-	.	ID="RND-1_FAMILY-11";Tend="1329";Tstart="823";shortTE="F";uid="8746b85b-c402-4b17-bbf4-1dd43eb1ec51"
CM022876.1	RepeatMasker	Unknown	9208258	9208561	2188	-	.	ID="RND-2_FAMILY-87";Tend="1315";Tstart="1012";shortTE="F";uid="d0683110-b84e-4d13-96ba-568dad969997"
CM022876.1	RepeatMasker	Unknown	39701968	39702264	2065	-	.	ID="RND-5_FAMILY-2328";Tend="1191";Tstart="884";shortTE="F";uid="a99b3c05-26fb-4ca0-9ba0-687b8245404c"
CM022876.1	RepeatMasker	LINE/RTE-BovB	5814649	5814761	808	-	.	ID="RND-1_FAMILY-75";Tend="1823";Tstart="1716";shortTE="F";uid="2cdab39a-8bfd-480b-820c-bd069535bdf8"
CM022876.1	RepeatMasker	Unknown	39621983	39622321	2158	-	.	ID="RND-1_FAMILY-342";Tend="1267";Tstart="873";shortTE="F";uid="05227b18-56c6-4093-83b6-8630eca4c514"
CM022876.1	RepeatMasker	DNA/hAT-Tip100	41459200	41459400	1642	-	.	ID="RND-1_FAMILY-1071";Tend="1640";Tstart="1441";shortTE="F";uid="5d1921c4-fdd9-46f2-98b2-2f4e56a8177e"
CM022876.1	RepeatMasker	Unknown	18370059	18371134	7127	-	.	ID="RND-3_FAMILY-721";Tend="2205";Tstart="1209";shortTE="F";uid="c8df6474-f61e-461b-99b7-45e976977453"
CM022876.1	RepeatMasker	DNA/MULE-MuDR	34585191	34585367	1116	-	.	ID="RND-1_FAMILY-161";Tend="1114";Tstart="935";shortTE="F";uid="4480e6f5-ea93-43e4-8890-81dd595cad05"
CM022876.1	RepeatMasker	Unknown	20303230	20303381	889	-	.	ID="RND-4_FAMILY-560";Tend="1865";Tstart="1713";shortTE="F";uid="5ef0b3ef-a341-484f-b703-e755ed6c7722"
CM022876.1	RepeatMasker	DNA/hAT-Tip100	20761822	20762010	1170	-	.	ID="RND-3_FAMILY-262";Tend="1121";Tstart="932";shortTE="F";uid="fab0b32b-0199-4262-a9f1-a004aedfb9e3"
CM022876.1	RepeatMasker	Unknown	20223614	20223863	546	-	.	ID="RND-5_FAMILY-2732";Tend="1493";Tstart="1251";shortTE="F";uid="d6c5ff66-698d-43ef-8539-68f1e35033db"
CM022876.1	RepeatMasker	RC/Helitron	11225037	11225317	2223	-	.	ID="RND-1_FAMILY-285";Tend="1102";Tstart="822";shortTE="F";uid="7c3d26a5-90ad-4b1a-9b5d-f6e9bbbaf0e8"
CM022876.1	RepeatMasker	DNA/hAT-Tip100	34192976	34193205	671	-	.	ID="RND-3_FAMILY-262";Tend="1021";Tstart="813";shortTE="F";uid="462701f4-7ef8-4ee7-b84a-f2bd7e59823a"
CM022876.1	RepeatMasker	DNA/hAT-Tip100	15496570	15496765	1027	-	.	ID="RND-6_FAMILY-6216";Tend="1141";Tstart="904";shortTE="F";uid="5c644a73-10b3-433a-98ea-a36075c92744"
CM022876.1	RepeatMasker	RC/Helitron	6918338	6918567	1163	-	.	ID="RND-6_FAMILY-6367";TEgroup="ctg_3%7CRND-6_FAMILY-6367%7C3";Tend="1295";Tstart="865";shortTE="F";uid="560fb595-51c5-403f-997e-6cb76c7cf396"
CM022876.1	RepeatMasker	DNA/TcMar-Tc1	30562572	30562679	776	-	.	ID="RND-1_FAMILY-114";Tend="812";Tstart="710";shortTE="F";uid="573c7570-8a5f-4a2c-9e79-789cb1eeecef"
CM022876.1	RepeatMasker	RC/Helitron	18601037	18601225	1722	-	.	ID="RND-6_FAMILY-671";Tend="2278";Tstart="2090";shortTE="F";uid="7d0382ac-b3a5-40bd-8966-02dce64d2fb0"
CM022876.1	RepeatMasker	DNA/hAT-Tip100	11737183	11737471	1246	-	.	ID="RND-5_FAMILY-697";Tend="1156";Tstart="870";shortTE="F";uid="f92d43c0-56ce-49fc-bce8-c28eff3ceb93"
CM022876.1	RepeatMasker	Unknown	10187503	10187675	754	-	.	ID="RND-6_FAMILY-6755";Tend="1182";Tstart="1010";shortTE="F";uid="cb50749e-1c59-43d3-8b76-458af9921db2"
CM022876.1	RepeatMasker	DNA/hAT-Blackjack	25507228	25507336	454	-	.	ID="RND-6_FAMILY-3050";Tend="880";Tstart="791";shortTE="F";uid="34da5102-196d-4d87-9c86-b81786a70340"
CM022876.1	RepeatMasker	RC/Helitron	10273154	10273341	1318	-	.	ID="RND-6_FAMILY-6185";Tend="1043";Tstart="856";shortTE="F";uid="a95fd95d-eb43-4044-8bb2-a043d1778562"
CM022876.1	RepeatMasker	Unknown	11049210	11051188	6934	-	.	ID="RND-1_FAMILY-28";Tend="2421";Tstart="129";shortTE="F";uid="53a70d00-0f00-4da2-9e74-b240485a5cf9"
CM022876.1	RepeatMasker	Unknown	6497717	6497894	519	-	.	ID="RND-6_FAMILY-15185";Tend="416";Tstart="234";shortTE="F";uid="cd4604c5-9405-4e61-9bbf-979c20108d53"
CM022876.1	RepeatMasker	Unknown	34901487	34901608	446	-	.	ID="REP-6_LMI";Tend="3956";Tstart="3841";shortTE="F";uid="fedf7aea-d2d7-42aa-9c87-7403adb2a236"
CM022876.1	RepeatMasker	Unknown	18588478	18589141	2325	-	.	ID="RND-5_FAMILY-1793";TEgroup="ctg_3%7CRND-5_FAMILY-1793%7C12";Tend="2010";Tstart="1378";shortTE="F";uid="abcd1f31-75a6-4e0d-b1ca-b0058b4b13fa"
CM022876.1	RepeatMasker	DNA/TcMar-Tc1	30131120	30131249	453	-	.	ID="RND-1_FAMILY-360";Tend="1612";Tstart="1477";shortTE="F";uid="b285fb45-14ea-4f47-baea-217789511d8e"
CM022876.1	RepeatMasker	DNA/hAT-Tip100	41587821	41587932	428	-	.	ID="RND-6_FAMILY-1832";Tend="1640";Tstart="1530";shortTE="F";uid="10aa4fdd-1e6a-4dac-b78e-2d048efaa1fc"
CM022876.1	RepeatMasker	LINE/R1-LOA	12732314	12732424	801	-	.	ID="RND-6_FAMILY-13449";Tend="3659";Tstart="3549";shortTE="F";uid="161b2cf2-66a2-4ad9-aeef-07999d322745"
CM022876.1	RepeatMasker	Unknown	8046048	8046150	782	-	.	ID="RND-1_FAMILY-281";Tend="1322";Tstart="1220";shortTE="F";uid="06c8fa82-148d-49c4-a372-fc961d87b125"
CM022876.1	RepeatMasker	Unknown	6074003	6074256	1482	-	.	ID="RND-5_FAMILY-3189";Tend="3121";Tstart="2822";shortTE="F";uid="699623cd-ed7f-4847-a14f-9193a1b86066"
CM022876.1	RepeatMasker	Unknown	22860559	22861101	3848	-	.	ID="RND-1_FAMILY-574";Tend="1393";Tstart="875";shortTE="F";uid="94b53968-b2bc-4e9b-9f3d-2cced3412034"
CM022876.1	RepeatMasker	Unknown	13778768	13779116	2357	-	.	ID="RND-5_FAMILY-806";Tend="1279";Tstart="915";shortTE="F";uid="9111bec5-1199-4209-ae36-e4b80e0cbc37"
CM022876.1	RepeatMasker	DNA/hAT-Charlie	33121058	33121178	1011	-	.	ID="RND-2_FAMILY-110";Tend="1325";Tstart="1205";shortTE="F";uid="6c24bfb3-2c60-42e1-ab87-626d70d793e5"
CM022876.1	RepeatMasker	DNA/hAT	11631610	11631778	475	-	.	ID="RND-6_FAMILY-6935";Tend="1186";Tstart="1017";shortTE="F";uid="7e96c038-545c-4e86-9d41-fe4c0bce65b8"
CM022876.1	RepeatMasker	LINE/L2	221361	222019	432	-	.	ID="RND-6_FAMILY-8066";TEgroup="ctg_3%7CRND-6_FAMILY-8066%7C1";Tend="1545";Tstart="831";shortTE="T";uid="c2b6b437-0723-4d28-a400-4405d63837b4"
CM022876.1	RepeatMasker	Unknown	24282666	24282884	1721	-	.	ID="RND-1_FAMILY-96";Tend="1285";Tstart="1047";shortTE="F";uid="d94344f1-429d-45a6-b452-67dee43ec060"
CM022876.1	RepeatMasker	Unknown	30988362	30988463	842	-	.	ID="RND-5_FAMILY-215";Tend="1014";Tstart="913";shortTE="F";uid="0a362edc-092d-4190-940e-fbe71bc6214d"
CM022876.1	RepeatMasker	Unknown	24496861	24496978	463	-	.	ID="RND-6_FAMILY-3033";Tend="214";Tstart="93";shortTE="F";uid="b5cd877a-12db-47f7-acbb-7a7aa5ad32d4"
CM022876.1	RepeatMasker	Unknown	18778283	18778414	971	-	.	ID="RND-1_FAMILY-189";Tend="2429";Tstart="2289";shortTE="F";uid="5aef32a7-e2ef-4e6f-96b5-3cdf2344d232"
CM022876.1	RepeatMasker	Unknown	5428491	5428675	892	-	.	ID="RND-6_FAMILY-3033";Tend="1754";Tstart="1579";shortTE="F";uid="d4517d08-9c35-4fb6-8a70-77b93bbee50d"
CM022876.1	RepeatMasker	Unknown	26096971	26097729	4053	-	.	ID="RND-6_FAMILY-1901";Tend="2458";Tstart="1086";shortTE="F";uid="f0e05062-c4b2-4fce-a45b-a5889d4cbbfb"
CM022876.1	RepeatMasker	DNA/TcMar-Tc1	17914288	17914626	568	-	.	ID="RND-6_FAMILY-1003";TEgroup="ctg_3%7CRND-6_FAMILY-1003%7C1";Tend="1154";Tstart="1044";shortTE="F";uid="90e392e4-a708-4922-b5b6-0d7750268d4c"
CM022876.1	RepeatMasker	RC/Helitron	11198666	11198991	1325	-	.	ID="RND-6_FAMILY-317";TEgroup="ctg_3%7CRND-6_FAMILY-317%7C8";Tend="1100";Tstart="928";shortTE="F";uid="9f47c20c-dbff-4cb7-b25d-7f89411d076d"
CM022876.1	RepeatMasker	Unknown	715852	716206	2937	-	.	ID="RND-4_FAMILY-859";Tend="1343";Tstart="995";shortTE="F";uid="75d11df0-5c1c-4f8d-baae-75dadb7d0f18"
CM022876.1	RepeatMasker	Unknown	20344667	20344786	510	-	.	ID="RND-1_FAMILY-67";Tend="2280";Tstart="2154";shortTE="F";uid="2c3b2949-55e0-4111-9d7b-b49eb70c9bf3"
CM022876.1	RepeatMasker	Unknown	37602229	37602664	3570	-	.	ID="RND-5_FAMILY-698";Tend="1362";Tstart="932";shortTE="F";uid="a44197ef-0202-401e-b64c-c04a29e70515"
CM022876.1	RepeatMasker	SINE/tRNA-RTE	10389469	10389576	618	-	.	ID="RND-1_FAMILY-29";Tend="914";Tstart="807";shortTE="F";uid="1d3f571a-dab7-45fe-b8ff-9d02b2901410"
CM022876.1	RepeatMasker	Satellite	14334688	14334845	811	-	.	ID="RND-3_FAMILY-672";Tend="1083";Tstart="931";shortTE="F";uid="6afb54a9-22c3-499b-9f68-b149810e33f1"
CM022876.1	RepeatMasker	DNA/TcMar-Tc1	32638242	32638503	1691	-	.	ID="RND-1_FAMILY-114";Tend="2443";Tstart="2155";shortTE="F";uid="de4728ee-b0cd-47a0-aa52-4645f0d0e718"
CM022876.1	RepeatMasker	Unknown	18556390	18556788	532	-	.	ID="RND-5_FAMILY-1793";TEgroup="ctg_3%7CRND-5_FAMILY-1793%7C11";Tend="1667";Tstart="1378";shortTE="F";uid="2a0ee5dd-a34d-4845-88f2-5ea6bfffba2e"
CM022876.1	RepeatMasker	LINE/Penelope	37044990	37045219	1739	-	.	ID="RND-1_FAMILY-212";Tend="1044";Tstart="814";shortTE="F";uid="ab63cf16-769a-4f23-ad12-9bf92d6e1ad7"
CM022876.1	RepeatMasker	LINE/RTE-BovB	16698740	16698878	1060	-	.	ID="RND-6_FAMILY-380";Tend="1198";Tstart="1059";shortTE="F";uid="cd5e41ed-c5f7-4764-b542-899335af015b"
CM022876.1	RepeatMasker	RC/Helitron	23424773	23424909	946	-	.	ID="RND-1_FAMILY-31";Tend="1531";Tstart="1403";shortTE="F";uid="d3a8f10b-eda9-40c4-8726-c4a75250872f"
CM022876.1	RepeatMasker	DNA/PIF-Harbinger	11922178	11922755	883	-	.	ID="ISL2EU-7_CFL";Tend="2068";Tstart="1487";shortTE="F";uid="90cd49a9-c700-4ebd-8c3f-1585c3e1407d"
CM022876.1	RepeatMasker	Unknown	4971194	4971351	736	-	.	ID="RND-4_FAMILY-560";Tend="1009";Tstart="847";shortTE="F";uid="c3631b9a-416d-4dc5-9514-e2f10c7502ca"
CM022876.1	RepeatMasker	RC/Helitron	531482	531915	2559	-	.	ID="RND-1_FAMILY-193";Tend="1097";Tstart="659";shortTE="F";uid="078e5bff-f965-4d37-96f1-227e00ea49bf"
CM022876.1	RepeatMasker	Unknown	31785066	31785461	2384	-	.	ID="RND-5_FAMILY-502";Tend="1524";Tstart="1115";shortTE="F";uid="128411e2-1cd5-4e13-9790-7be3c5d373c2"
CM022876.1	RepeatMasker	Unknown	14068041	14068234	1428	-	.	ID="RND-1_FAMILY-665";Tend="1672";Tstart="1478";shortTE="F";uid="6b8c7386-a862-4455-bf53-e24eff657b29"
CM022876.1	RepeatMasker	LINE/RTE-BovB	28300907	28301016	497	-	.	ID="RND-1_FAMILY-30";Tend="1012";Tstart="895";shortTE="F";uid="00c42701-fc78-414d-8890-3f0ad1971448"
CM022876.1	RepeatMasker	RC/Helitron	14492844	14492964	623	-	.	ID="RND-4_FAMILY-2756";Tend="1110";Tstart="996";shortTE="F";uid="bb774f45-0469-451c-8d3a-9b279d8b2c29"
CM022876.1	RepeatMasker	DNA/MULE-MuDR	3496086	3496231	702	-	.	ID="RND-1_FAMILY-161";Tend="1105";Tstart="934";shortTE="F";uid="5a8456d3-4980-43a1-acda-e5e12e38d2a0"
CM022876.1	RepeatMasker	Unknown	31333396	31333926	1691	-	.	ID="RND-5_FAMILY-1920";TEgroup="ctg_3%7CRND-5_FAMILY-1920%7C3";Tend="1391";Tstart="572";shortTE="F";uid="602da844-dced-4723-9733-0b693973de1e"
CM022876.1	RepeatMasker	Unknown	38292939	38293208	2105	-	.	ID="RND-6_FAMILY-7290";Tend="1140";Tstart="899";shortTE="F";uid="bc81d8db-28d4-4235-bcf4-048b1999ef37"
CM022876.1	RepeatMasker	Unknown	18101196	18101380	943	-	.	ID="RND-6_FAMILY-6404";Tend="683";Tstart="493";shortTE="F";uid="52c9ca23-0c76-4607-b838-7a03d543f168"
CM022876.1	RepeatMasker	DNA/hAT-Charlie	25799574	25799838	1322	-	.	ID="RND-2_FAMILY-110";Tend="1322";Tstart="991";shortTE="F";uid="4f52f659-7d40-4343-83e6-0ac5abd0080f"
CM022876.1	RepeatMasker	DNA/Academ-1	10222366	10222551	710	-	.	ID="RND-6_FAMILY-2188";Tend="2033";Tstart="1875";shortTE="F";uid="c33254ae-372f-4e57-b06a-73cc3657c1bd"
CM022876.1	RepeatMasker	Unknown	11226350	11226460	546	-	.	ID="RND-6_FAMILY-232";Tend="789";Tstart="673";shortTE="F";uid="4b564276-b1e1-4932-b73e-0f48f66526fa"
CM022876.1	RepeatMasker	Unknown	6149464	6149885	1998	-	.	ID="RND-1_FAMILY-49";Tend="1404";Tstart="963";shortTE="F";uid="a4c5dc00-c827-4d8a-b126-495b6fcf753a"
CM022876.1	RepeatMasker	RC/Helitron	19587708	19587910	486	-	.	ID="RND-4_FAMILY-77";Tend="2076";Tstart="1908";shortTE="F";uid="547e8373-fdd1-481f-916a-38ac10bf2901"
CM022876.1	RepeatMasker	Unknown	27049567	27049852	1139	-	.	ID="RND-5_FAMILY-2032";Tend="582";Tstart="287";shortTE="F";uid="5514b37a-bd68-4ddc-a1f9-6af656298d2b"
CM022876.1	RepeatMasker	Unknown	4547912	4548152	1785	-	.	ID="RND-1_FAMILY-728";Tend="1243";Tstart="1006";shortTE="F";uid="2717176d-b275-481d-a9dd-675b938ee6ef"
CM022876.1	RepeatMasker	DNA/TcMar-Tc1	3371051	3371245	1453	-	.	ID="RND-1_FAMILY-455";Tend="1218";Tstart="1023";shortTE="F";uid="fea0c0fc-4825-4829-adb8-1d7ae5778db2"
CM022876.1	RepeatMasker	LINE/RTE-BovB	11406599	11406863	1340	-	.	ID="RND-6_FAMILY-380";Tend="1170";Tstart="904";shortTE="F";uid="9616907c-e645-4388-81f3-379c2de52c33"
CM022876.1	RepeatMasker	DNA/TcMar-Mariner	37754717	37755418	5304	-	.	ID="RND-1_FAMILY-346";Tend="1653";Tstart="960";shortTE="F";uid="fb0a44a3-febb-4ccb-97b8-82a08ed91122"
CM022876.1	RepeatMasker	Unknown	38351685	38351959	1754	-	.	ID="RND-5_FAMILY-502";Tend="1482";Tstart="1207";shortTE="F";uid="92d35ced-1862-4c2d-9611-26f3720850d8"
CM022876.1	RepeatMasker	Unknown	13217287	13217435	622	-	.	ID="RND-5_FAMILY-2732";Tend="1393";Tstart="1245";shortTE="F";uid="7cabd597-57c5-4b90-8267-458945902c1f"
CM022876.1	RepeatMasker	DNA/TcMar-Mariner	5483254	5483491	1699	-	.	ID="RND-1_FAMILY-346";Tend="1686";Tstart="1429";shortTE="F";uid="4b91f5bb-7d18-4a29-ba0f-2166bbf6835a"
CM022876.1	RepeatMasker	Unknown	6347960	6348114	418	-	.	ID="RND-6_FAMILY-17595";Tend="1204";Tstart="1050";shortTE="F";uid="6c970833-e0fd-48b6-be3f-590b1d3a4b86"
CM022876.1	RepeatMasker	LINE/CR1	15568626	15569010	3383	-	.	ID="RND-6_FAMILY-7123";Tend="1362";Tstart="978";shortTE="F";uid="091de43d-8159-4e04-8eb9-983705f9ca0e"
CM022876.1	RepeatMasker	RC/Helitron	830376	830769	1801	-	.	ID="RND-1_FAMILY-193";TEgroup="ctg_3%7CRND-1_FAMILY-193%7C6";Tend="1111";Tstart="659";shortTE="F";uid="6e3be550-b5c9-4a02-8169-83fa8744e692"
CM022876.1	RepeatMasker	Unknown	37598884	37599072	1104	-	.	ID="RND-1_FAMILY-55";Tend="971";Tstart="782";shortTE="F";uid="0d0e596a-619d-4dd9-85f3-0f56ec293cc5"
CM022876.1	RepeatMasker	RC/Helitron	15061354	15061632	1688	-	.	ID="RND-4_FAMILY-2756";Tend="1194";Tstart="911";shortTE="F";uid="1a65341c-53dd-47f1-bc9e-d80fa6dd0e16"
CM022876.1	RepeatMasker	LINE/RTE-RTE	5230886	5231741	2785	-	.	ID="RND-6_FAMILY-1788";Tend="1617";Tstart="807";shortTE="F";uid="78b94aea-08f5-4f34-9c9d-c89587eb4a27"
CM022876.1	RepeatMasker	Unknown	39013068	39013244	899	-	.	ID="RND-2_FAMILY-238";Tend="2146";Tstart="1966";shortTE="F";uid="f6033440-9eb3-4039-a0a6-35dc5bb1c221"
CM022876.1	RepeatMasker	LINE/CR1	13483564	13483756	817	-	.	ID="RND-6_FAMILY-11448";Tend="1204";Tstart="977";shortTE="F";uid="2110bd0e-7824-4798-a733-dd040cd29dde"
CM022876.1	RepeatMasker	RC/Helitron	3331416	3332001	3140	-	.	ID="RND-6_FAMILY-8344";Tend="1241";Tstart="741";shortTE="F";uid="62dd1b0c-f8e5-4dbf-93a8-be7be9c1ff77"
CM022876.1	RepeatMasker	LINE/RTE-BovB	9519440	9519768	1142	-	.	ID="RND-1_FAMILY-30";Tend="1122";Tstart="790";shortTE="F";uid="6a34f274-ab7e-4172-842f-066a762ed480"
CM022876.1	RepeatMasker	Unknown	19713055	19713370	2306	-	.	ID="RND-1_FAMILY-96";Tend="1254";Tstart="958";shortTE="F";uid="6c7a3416-b8be-43ec-befe-7e1a34c9692c"
CM022876.1	RepeatMasker	Unknown	40608394	40608579	1163	-	.	ID="RND-1_FAMILY-91";Tend="1082";Tstart="885";shortTE="F";uid="5d5ab941-6ce4-4f8c-801d-a23568cb3024"
CM022876.1	RepeatMasker	Unknown	39925301	39925875	2957	-	.	ID="RND-6_FAMILY-11719";Tend="1555";Tstart="931";shortTE="F";uid="87a93a6f-ed8e-4220-9946-dad85bcdf750"
CM022876.1	RepeatMasker	SINE/tRNA-RTE	7622489	7622648	1080	-	.	ID="RND-6_FAMILY-1330";Tend="1120";Tstart="960";shortTE="F";uid="e959b18a-7ab5-4517-994f-5d81ebd5f640"
CM022876.1	RepeatMasker	Unknown	40336257	40336799	3549	-	.	ID="RND-4_FAMILY-132";Tend="1526";Tstart="987";shortTE="F";uid="32f2e0e5-ebd8-41fe-9e83-eb684f78f699"
CM022876.1	RepeatMasker	DNA/TcMar-Mariner	36257355	36257984	4497	-	.	ID="RND-1_FAMILY-346";Tend="1689";Tstart="1067";shortTE="F";uid="2a1c1a11-e8b9-47be-b02f-ad428f27210b"
CM022876.1	RepeatMasker	Unknown	13025765	13025867	853	-	.	ID="RND-1_FAMILY-601";Tend="1682";Tstart="1580";shortTE="F";uid="d8ee245a-aaa9-48f8-952e-7b5b8adcc754"
CM022876.1	RepeatMasker	Unknown	7955412	7955588	1330	-	.	ID="RND-1_FAMILY-66";Tend="1141";Tstart="974";shortTE="F";uid="0ff2c5f3-b78a-4f67-9007-d8db32baa7ea"
CM022876.1	RepeatMasker	Unknown	4877831	4877952	703	-	.	ID="RND-1_FAMILY-310";Tend="1208";Tstart="1090";shortTE="F";uid="0f90fcd8-9708-4647-bd3b-75d4f20d928a"
CM022876.1	RepeatMasker	Unknown	34128260	34128374	510	-	.	ID="RND-1_FAMILY-39";Tend="1378";Tstart="1256";shortTE="F";uid="bfe00f61-f924-4d5b-a9af-b79866148ab1"
CM022876.1	RepeatMasker	LTR/Pao	16995470	16995859	2691	-	.	ID="RND-6_FAMILY-3363";Tend="662";Tstart="277";shortTE="F";uid="7257b8f5-ab1d-4940-9057-451ddc14036f"
CM022876.1	RepeatMasker	Unknown	25707939	25708359	1791	-	.	ID="RND-6_FAMILY-4111";Tend="1341";Tstart="1077";shortTE="F";uid="789d2bc3-e34c-4190-a7c7-acabfb4e4b25"
CM022876.1	RepeatMasker	Satellite	24449168	24449333	803	-	.	ID="RND-6_FAMILY-46";Tend="1406";Tstart="1240";shortTE="F";uid="39416153-dc36-4b6f-879b-70ce4a6651a7"
CM022876.1	RepeatMasker	DNA/TcMar-Tc1	16486694	16486939	1666	-	.	ID="RND-6_FAMILY-6767";Tend="539";Tstart="302";shortTE="F";uid="d4d2de84-dc8f-4e8b-9da5-59591bcaf7e0"
CM022876.1	RepeatMasker	DNA/TcMar-Tc1	16305868	16306395	3294	-	.	ID="RND-1_FAMILY-1118";Tend="1482";Tstart="913";shortTE="F";uid="8987609a-ab8f-49de-a412-e9fddb01236b"
CM022876.1	RepeatMasker	Unknown	13806222	13806508	1414	-	.	ID="RND-6_FAMILY-1317";Tend="1257";Tstart="978";shortTE="F";uid="cf010427-4a29-4643-a882-54f837bb7b4e"
CM022876.1	RepeatMasker	Unknown	37335556	37335726	1410	-	.	ID="RND-3_FAMILY-316";Tend="1016";Tstart="846";shortTE="F";uid="cd201b8b-3a43-4924-b704-53ed6f6fed29"
CM022876.1	RepeatMasker	Unknown	5422746	5422931	1350	-	.	ID="RND-6_FAMILY-1751";Tend="1053";Tstart="857";shortTE="F";uid="7ab860d0-aa48-49b5-b3e9-8cace39126b5"
CM022876.1	RepeatMasker	Unknown	24359951	24360209	1480	-	.	ID="RND-6_FAMILY-6687";Tend="303";Tstart="17";shortTE="F";uid="779e5c01-10fd-48c9-be69-c1657c9c5c7f"
CM022876.1	RepeatMasker	DNA/MULE-MuDR	31453307	31453419	441	-	.	ID="RND-5_FAMILY-444";Tend="1047";Tstart="910";shortTE="F";uid="7651c85b-c12f-41a4-9b0b-792be75d2a66"
CM022876.1	RepeatMasker	DNA/Academ-1	30555060	30555218	542	-	.	ID="RND-6_FAMILY-7541";Tend="1027";Tstart="873";shortTE="F";uid="a6a607de-20d1-41a4-9665-11ae5f458203"
CM022876.1	RepeatMasker	Unknown	17374146	17374248	547	-	.	ID="RND-6_FAMILY-2803";Tend="1001";Tstart="902";shortTE="F";uid="7a8024eb-6ed0-4a3e-a20b-c7db16f78ae8"
CM022876.1	RepeatMasker	Unknown	35289572	35289718	675	-	.	ID="RND-4_FAMILY-209";Tend="1455";Tstart="1308";shortTE="F";uid="d8a353c4-ebcb-42ab-8cfd-81c317e39635"
CM022876.1	RepeatMasker	RC/Helitron	3179323	3180039	4672	-	.	ID="RND-5_FAMILY-470";Tend="1686";Tstart="943";shortTE="F";uid="b972dfae-22e6-4d2a-a465-946234dfd77e"
CM022876.1	RepeatMasker	LTR	9885618	9885748	1086	-	.	ID="RND-1_FAMILY-150";Tend="1581";Tstart="1450";shortTE="F";uid="5caaa0b5-605a-415b-9640-1331aa1028ea"
CM022876.1	RepeatMasker	RC/Helitron	35428184	35428350	1162	-	.	ID="RND-1_FAMILY-95";Tend="1055";Tstart="884";shortTE="F";uid="87154053-b6a2-4737-8886-8ac557e1a788"
CM022876.1	RepeatMasker	Unknown	19303471	19303898	860	-	.	ID="RND-4_FAMILY-176";Tend="1227";Tstart="933";shortTE="F";uid="86c5fa8a-3f0d-4370-bd50-9ffcde2905f9"
CM022876.1	RepeatMasker	RC/Helitron	31413213	31413752	2236	-	.	ID="RND-4_FAMILY-269";TEgroup="ctg_3%7CRND-4_FAMILY-269%7C21";Tend="1990";Tstart="820";shortTE="F";uid="b894e3da-302a-4409-9cda-ce8d58b11a01"
CM022876.1	RepeatMasker	Unknown	31722173	31722383	788	-	.	ID="RND-1_FAMILY-156";TEgroup="ctg_3%7CRND-1_FAMILY-156%7C2";Tend="846";Tstart="724";shortTE="F";uid="6fc859ce-c6df-40e5-85c4-42938a8cfaf5"
CM022876.1	RepeatMasker	DNA/hAT-Charlie	16660944	16661290	2202	-	.	ID="RND-2_FAMILY-110";Tend="1326";Tstart="932";shortTE="F";uid="3d6b8452-8711-4319-8845-e0abb7c7866e"
CM022876.1	RepeatMasker	LINE/RTE-BovB	34850960	34851071	489	-	.	ID="RND-6_FAMILY-4119";Tend="1073";Tstart="963";shortTE="F";uid="63008b38-4df9-49a6-82ba-669b82a40306"
CM022876.1	RepeatMasker	LINE/CR1	14673267	14673508	593	-	.	ID="RND-6_FAMILY-3568";Tend="1018";Tstart="784";shortTE="F";uid="654ac342-c02c-4a0c-8a80-0faad7213f59"
CM022876.1	RepeatMasker	DNA/hAT-Tip100	40617653	40617925	1196	-	.	ID="RND-5_FAMILY-338";Tend="1368";Tstart="1044";shortTE="F";uid="3ac6c36c-5437-4dbe-b85a-da4ff891c6c1"
CM022876.1	RepeatMasker	Unknown	17559101	17559325	899	-	.	ID="RND-6_FAMILY-2918";Tend="1600";Tstart="1383";shortTE="F";uid="8ebe76c1-0d9e-4a06-a56c-73b3bc5ed95e"
CM022876.1	RepeatMasker	Unknown	2827162	2827503	1868	-	.	ID="RND-1_FAMILY-266";Tend="1598";Tstart="1294";shortTE="F";uid="7b56d5a7-8c98-43c0-a7a6-19ae578ad1d1"
CM022876.1	RepeatMasker	Unknown	2981462	2981579	612	-	.	ID="RND-1_FAMILY-375";Tend="1598";Tstart="1436";shortTE="F";uid="5f480bfc-a585-497c-b030-de57ef4c3863"
CM022876.1	RepeatMasker	Unknown	18117077	18117379	2388	-	.	ID="RND-5_FAMILY-4241";Tend="1208";Tstart="902";shortTE="F";uid="b26835f0-9770-4099-9475-658e2268ebd7"
CM022876.1	RepeatMasker	LINE/R1-LOA	9683779	9683886	490	-	.	ID="RND-4_FAMILY-377";Tend="764";Tstart="656";shortTE="F";uid="7bc30d97-9d28-43d4-9830-9b5cbc485256"
CM022876.1	RepeatMasker	DNA/hAT-Ac	40255121	40255490	2618	-	.	ID="RND-1_FAMILY-69";Tend="2034";Tstart="1681";shortTE="F";uid="c057383d-b135-4328-ba7b-53127e079f32"
CM022876.1	RepeatMasker	RC/Helitron	5838723	5838892	885	-	.	ID="RND-6_FAMILY-317";Tend="1058";Tstart="918";shortTE="F";uid="15fb6ef1-578e-4b20-a34c-99a9ca25f6c8"
CM022876.1	RepeatMasker	Unknown	35735496	35735923	1636	-	.	ID="RND-1_FAMILY-92";Tend="1898";Tstart="793";shortTE="F";uid="63e1aca4-74c1-4c47-98ed-538cb7238109"
CM022876.1	RepeatMasker	DNA/Academ-1	23187874	23188155	664	-	.	ID="RND-5_FAMILY-209";Tend="3953";Tstart="3671";shortTE="F";uid="cefa8730-49c1-49c5-9c4c-00e468b46282"
CM022876.1	RepeatMasker	DNA/hAT-Charlie	38031932	38032337	1895	-	.	ID="RND-2_FAMILY-110";Tend="1325";Tstart="991";shortTE="F";uid="c65e3731-49a0-41c7-bb53-34feb0706cc1"
CM022876.1	RepeatMasker	LINE/RTE-BovB	33121034	33121156	614	-	.	ID="RND-6_FAMILY-2444";Tend="180";Tstart="64";shortTE="F";uid="5e81c85f-cf85-4c0c-9d18-220863ba4ee8"
CM022876.1	RepeatMasker	DNA/MULE-MuDR	9884314	9884485	920	-	.	ID="RND-1_FAMILY-161";Tend="1109";Tstart="936";shortTE="F";uid="6be53208-46ab-4407-a028-bace6adce205"
CM022876.1	RepeatMasker	Unknown	35035200	35035401	457	-	.	ID="RND-6_FAMILY-4736";TEgroup="ctg_3%7CRND-6_FAMILY-4736%7C7";Tend="1024";Tstart="938";shortTE="T";uid="dc30c6fa-5a8e-408a-94fc-0ea6c92de675"
CM022876.1	RepeatMasker	Unknown	16531316	16531526	1757	-	.	ID="RND-6_FAMILY-222";Tend="1704";Tstart="1495";shortTE="F";uid="1a733f71-1413-44c3-8038-d8e23a636eaa"
CM022876.1	RepeatMasker	LINE/L2	34244719	34245571	5567	-	.	ID="RND-5_FAMILY-624";Tend="1415";Tstart="527";shortTE="F";uid="f228054e-30cf-40d1-b1e3-cbedf17a2ae4"
CM022876.1	RepeatMasker	Unknown	34116949	34117086	827	-	.	ID="RND-4_FAMILY-30";Tend="1082";Tstart="940";shortTE="F";uid="83a62cfa-f3e6-4def-946c-39e18c98e827"
CM022876.1	RepeatMasker	DNA/TcMar-Tc1	5302469	5302602	879	-	.	ID="RND-5_FAMILY-1880";Tend="1055";Tstart="920";shortTE="F";uid="79a64263-cb7f-482b-b3f1-f7c5a9f47e7b"
CM022876.1	RepeatMasker	Unknown	12886273	12887381	5456	-	.	ID="RND-1_FAMILY-579";Tend="2918";Tstart="2096";shortTE="F";uid="c95ebe95-89ce-48a9-8dd0-c3dcd99c6b43"
CM022876.1	RepeatMasker	Unknown	877492	877730	633	-	.	ID="RND-1_FAMILY-563";Tend="1791";Tstart="1558";shortTE="F";uid="8ab85397-8e31-4711-af35-7a79b5e2585b"
CM022876.1	RepeatMasker	Unknown	16655814	16656274	2644	-	.	ID="RND-5_FAMILY-591";Tend="1136";Tstart="697";shortTE="F";uid="8861d9bf-745b-4aa1-b20c-e6b12d889d30"
CM022876.1	RepeatMasker	RC/Helitron	35012334	35012464	901	-	.	ID="RND-1_FAMILY-31";Tend="1046";Tstart="914";shortTE="F";uid="8603e7ee-e6cf-43d0-99fc-2c90ffa7ce39"
CM022876.1	RepeatMasker	SINE/tRNA-RTE	36419522	36419646	809	-	.	ID="RND-6_FAMILY-1330";Tend="1119";Tstart="992";shortTE="F";uid="0a6ebbd1-8d43-4c12-926a-fc7dbe09b003"
CM022876.1	RepeatMasker	Unknown	30200496	30200653	926	-	.	ID="RND-2_FAMILY-22";Tend="1131";Tstart="956";shortTE="F";uid="d340f309-f233-4d0d-9cbe-a27dfea6e0f2"
CM022876.1	RepeatMasker	Unknown	24796331	24796912	3906	-	.	ID="RND-1_FAMILY-102";Tend="1632";Tstart="965";shortTE="F";uid="81955a99-ebe4-4653-b46d-c08532371c1a"
CM022876.1	RepeatMasker	RC/Helitron	16713902	16714057	1267	-	.	ID="RND-1_FAMILY-270";Tend="1190";Tstart="1036";shortTE="F";uid="d40ab0a0-734a-4cd0-96c9-94acb73e15e2"
CM022876.1	RepeatMasker	SINE/MIR	35353782	35353945	1019	-	.	ID="RND-1_FAMILY-44";Tend="1065";Tstart="894";shortTE="F";uid="e1781850-38bd-4dc6-b8d7-5a1745fe234e"
CM022876.1	RepeatMasker	Satellite	3006328	3006753	1822	-	.	ID="RND-5_FAMILY-399";Tend="377";Tstart="1";shortTE="F";uid="af6d2ef3-9b5d-425c-9b5c-d75bab4f1c71"
CM022876.1	RepeatMasker	Unknown	24327482	24327642	490	-	.	ID="RND-5_FAMILY-1522";Tend="813";Tstart="643";shortTE="F";uid="f5ba4610-1e9c-44d5-9bb1-0da944daace7"
CM022876.1	RepeatMasker	RC/Helitron	24281943	24282502	2649	-	.	ID="RND-1_FAMILY-324";Tend="2992";Tstart="2480";shortTE="F";uid="134a0121-4885-4850-a1f5-7e09fcb30e30"
CM022876.1	RepeatMasker	DNA/TcMar-Tc1	11423629	11424312	5491	-	.	ID="RND-5_FAMILY-2403";Tend="1850";Tstart="1156";shortTE="F";uid="2fba4db1-6b65-4556-9108-6daec3dc30ba"
CM022876.1	RepeatMasker	RC/Helitron	24564919	24565138	1485	-	.	ID="RND-1_FAMILY-50";Tend="1120";Tstart="902";shortTE="F";uid="83c97f6d-c694-4aed-8465-1b15f0e7380b"
CM022876.1	RepeatMasker	DNA/hAT-Tip100	37634426	37634606	1105	-	.	ID="RND-1_FAMILY-585";Tend="1016";Tstart="828";shortTE="F";uid="57dde2a0-780a-4e90-8c68-ace8de2d57d9"
CM022876.1	RepeatMasker	Unknown	41334982	41335345	3258	-	.	ID="RND-1_FAMILY-115";Tend="1271";Tstart="908";shortTE="F";uid="80742538-6861-4fb2-bb1d-f9f3c22b2c8b"
CM022876.1	RepeatMasker	Unknown	38972270	38972456	767	-	.	ID="RND-6_FAMILY-8017";Tend="1430";Tstart="1272";shortTE="F";uid="e2beaa4a-2b1b-456f-b256-9a1882a6a0a5"
CM022876.1	RepeatMasker	RC/Helitron	19491973	19492837	5231	-	.	ID="RND-5_FAMILY-1099";Tend="1891";Tstart="982";shortTE="F";uid="15a49c33-affa-4c90-bd85-b4a93f227c54"
CM022876.1	RepeatMasker	DNA/hAT-hATx	25489934	25490655	4686	-	.	ID="RND-1_FAMILY-390";Tend="1685";Tstart="909";shortTE="F";uid="e08a0873-b09e-4292-b760-55708fb6a24d"
CM022876.1	RepeatMasker	LINE/I-Jockey	1431841	1432018	881	-	.	ID="RND-4_FAMILY-1457";Tend="1148";Tstart="953";shortTE="F";uid="ed990f1d-9052-4040-afa7-465c03eafab0"
CM022876.1	RepeatMasker	Unknown	12677457	12677609	1055	-	.	ID="RND-1_FAMILY-793";Tend="1627";Tstart="1483";shortTE="F";uid="363a052b-a628-44d1-a296-b376da970053"
CM022876.1	RepeatMasker	RC/Helitron	1461102	1461330	1704	-	.	ID="RND-6_FAMILY-317";Tend="1163";Tstart="927";shortTE="F";uid="36bb8555-fbe3-4728-b359-bea46d7836cd"
CM022876.1	RepeatMasker	LINE/RTE-BovB	681562	681889	1766	-	.	ID="RND-1_FAMILY-30";Tend="1128";Tstart="801";shortTE="F";uid="698d3d4e-162f-424a-997d-0300dd7ee089"
CM022876.1	RepeatMasker	DNA/TcMar-Tc1	33024412	33024999	4297	-	.	ID="RND-1_FAMILY-288";Tend="1692";Tstart="1079";shortTE="F";uid="3e1a3d00-0e26-46f2-b9b0-3c44f7a6dd0b"
CM022876.1	RepeatMasker	Unknown	18154630	18154794	797	-	.	ID="RND-1_FAMILY-115";Tend="1039";Tstart="889";shortTE="F";uid="41a44d25-969a-40d2-908c-6d2b57e0c8ad"
CM022876.1	RepeatMasker	DNA/TcMar-Tc1	36587062	36587771	5340	-	.	ID="RND-1_FAMILY-288";Tend="1697";Tstart="978";shortTE="F";uid="bf8e4dd8-e03c-45ad-a19b-254d51644dfd"
CM022876.1	RepeatMasker	SINE/tRNA-RTE	37855354	37855724	1040	-	.	ID="RND-4_FAMILY-632";TEgroup="ctg_3%7CRND-4_FAMILY-632%7C9";Tend="1049";Tstart="823";shortTE="F";uid="b4007944-7a4a-4633-83f2-5a4a160abc8a"
CM022876.1	RepeatMasker	DNA	21789064	21789903	6192	-	.	ID="RND-5_FAMILY-2309";Tend="2801";Tstart="1923";shortTE="F";uid="c4080a19-e372-4b45-b3ad-56c0fa0634bb"
CM022876.1	RepeatMasker	Unknown	9350986	9351251	1761	-	.	ID="RND-1_FAMILY-91";Tend="1159";Tstart="911";shortTE="F";uid="1906cc23-a3fb-41cc-90ed-a6a9d4e47f10"
CM022876.1	RepeatMasker	Unknown	1420601	1420785	1271	-	.	ID="RND-1_FAMILY-213";Tend="1111";Tstart="912";shortTE="F";uid="27577065-edb6-4228-92f6-f76c7a2947d6"
CM022876.1	RepeatMasker	Unknown	26393329	26393452	625	-	.	ID="RND-5_FAMILY-523";Tend="1100";Tstart="942";shortTE="F";uid="b72d4243-eae0-4bbb-9371-a0f73db15297"
CM022876.1	RepeatMasker	DNA/TcMar-Tc1	26797676	26797790	1768	-	.	ID="rnd-1_family-873";Tend="1486";Tstart="520";shortTE="F";uid="056ebf78-ed54-4c86-9662-729bfb7ec125"
CM022876.1	RepeatMasker	Unknown	32473265	32473366	604	-	.	ID="RND-6_FAMILY-446";Tend="1420";Tstart="1305";shortTE="F";uid="c122a544-dab8-4ac0-a594-fbc300908d51"
CM022876.1	RepeatMasker	LINE/RTE-BovB	9075498	9075752	594	-	.	ID="RND-6_FAMILY-380";TEgroup="ctg_3%7CRND-6_FAMILY-380%7C27";Tend="1198";Tstart="1105";shortTE="T";uid="79b17fb5-aec7-4456-ab95-2945b3975933"
CM022876.1	RepeatMasker	SINE/tRNA-RTE	41385236	41385411	1528	-	.	ID="RND-4_FAMILY-384";Tend="1183";Tstart="1009";shortTE="F";uid="bc965c49-9a72-4092-8863-33a197987614"
CM022876.1	RepeatMasker	DNA/TcMar-Mariner	1663431	1663747	1117	-	.	ID="RND-5_FAMILY-1509";Tend="917";Tstart="678";shortTE="F";uid="ffc97417-e211-48ab-89be-ba9d6460015b"
CM022876.1	RepeatMasker	Unknown	2695733	2695841	625	-	.	ID="RND-6_FAMILY-4";Tend="989";Tstart="879";shortTE="F";uid="805dd5b6-9020-47b5-85b7-7b08658b5e09"
CM022876.1	RepeatMasker	Unknown	35478046	35478237	1397	-	.	ID="RND-6_FAMILY-87";Tend="1164";Tstart="974";shortTE="F";uid="7c597407-6253-4b62-afc7-20c33c7288d4"
CM022876.1	RepeatMasker	LINE/L2	26604913	26605083	557	-	.	ID="RND-5_FAMILY-857";Tend="866";Tstart="655";shortTE="F";uid="8efcab68-7951-4a3d-9233-372124ac1ba3"
CM022876.1	RepeatMasker	DNA/TcMar-Tc1	36910373	36910885	1638	-	.	ID="RND-4_FAMILY-404";Tend="1242";Tstart="764";shortTE="F";uid="4abae26e-0ab1-437a-b328-2c1fd02b7e4c"
CM022876.1	RepeatMasker	Unknown	21115147	21115332	1160	-	.	ID="RND-6_FAMILY-4736";Tend="1130";Tstart="933";shortTE="F";uid="73845054-2677-4235-853d-68ebb9b1b1e1"
CM022876.1	RepeatMasker	SINE/5S	525378	525528	642	-	.	ID="RND-6_FAMILY-1021";Tend="1185";Tstart="967";shortTE="F";uid="1a248949-9567-42cf-bd88-7408db1b9f82"
CM022876.1	RepeatMasker	SINE/5S	40682614	40682952	2101	-	.	ID="RND-6_FAMILY-1021";Tend="1206";Tstart="873";shortTE="F";uid="e4f08d47-d105-4dd7-b54b-f53fe7fb38bc"
CM022876.1	RepeatMasker	DNA/Academ-1	13073984	13074107	598	-	.	ID="RND-5_FAMILY-209";Tend="909";Tstart="790";shortTE="F";uid="f9b2f154-c294-42dd-bee9-429f5928d7f0"
CM022876.1	RepeatMasker	Unknown	20437460	20437828	2661	-	.	ID="RND-1_FAMILY-665";Tend="1334";Tstart="916";shortTE="F";uid="2c39bdbf-fb25-465c-ad18-d25dd7444811"
CM022876.1	RepeatMasker	DNA/hAT-Charlie	38404625	38404743	917	-	.	ID="RND-5_FAMILY-565";Tend="816";Tstart="699";shortTE="F";uid="16acf005-488f-41c0-90a4-cd7301b5b8d3"
CM022876.1	RepeatMasker	DNA/TcMar-Tc1	41442904	41443387	2692	-	.	ID="RND-4_FAMILY-761";Tend="1425";Tstart="889";shortTE="F";uid="11131649-75be-4fe7-a62d-c7263dfcfd3d"
CM022876.1	RepeatMasker	DNA/hAT-Tip100	26288001	26288219	1135	-	.	ID="RND-3_FAMILY-262";Tend="1118";Tstart="910";shortTE="F";uid="690bfd7f-f1e1-423b-a533-0d012f3ed9d6"
CM022876.1	RepeatMasker	DNA/CMC-Chapaev-3	29180813	29181403	3574	-	.	ID="RND-6_FAMILY-2378";Tend="1302";Tstart="719";shortTE="F";uid="9e0d94ab-2467-4db6-a2f3-9e7959af701e"
CM022876.1	RepeatMasker	DNA	10587532	10587923	1986	-	.	ID="RND-3_FAMILY-44";Tend="685";Tstart="354";shortTE="F";uid="e0673c6f-9755-4908-bb5c-592e572b7645"
CM022876.1	RepeatMasker	Unknown	3097641	3098125	1850	-	.	ID="RND-4_FAMILY-737";Tend="1554";Tstart="1115";shortTE="F";uid="119e90bb-619a-4998-ab43-125a3ee364e2"
CM022876.1	RepeatMasker	SINE/tRNA-RTE	30212711	30212983	1540	-	.	ID="RND-1_FAMILY-48";Tend="1171";Tstart="889";shortTE="F";uid="c3418a7f-16c7-4fb1-a6a1-210b99b1bb85"
CM022876.1	RepeatMasker	RC/Helitron	24827384	24827583	638	-	.	ID="RND-4_FAMILY-269";TEgroup="ctg_3%7CRND-4_FAMILY-269%7C13";Tend="1134";Tstart="811";shortTE="T";uid="843fe020-0307-4371-bd1a-3438557ca1a6"
CM022876.1	RepeatMasker	Unknown	12076663	12076860	1185	-	.	ID="RND-6_FAMILY-1901";Tend="1645";Tstart="1430";shortTE="F";uid="b3f45b7d-c824-4e40-a92e-ccad530092de"
CM022876.1	RepeatMasker	Unknown	35860397	35860568	1020	-	.	ID="RND-4_FAMILY-560";Tend="1021";Tstart="852";shortTE="F";uid="40279f67-6c78-4eeb-92de-2834bf065c45"
CM022876.1	RepeatMasker	SINE/tRNA-RTE	16169974	16170093	511	-	.	ID="RND-1_FAMILY-29";Tend="1131";Tstart="1004";shortTE="F";uid="8961b7e2-f65e-4040-8fe2-a190116c658b"
CM022876.1	RepeatMasker	Unknown	29332160	29332608	2856	-	.	ID="RND-1_FAMILY-870";Tend="637";Tstart="244";shortTE="F";uid="f5b5128c-7f64-4b4a-ba81-1ea76f0c37bc"
CM022876.1	RepeatMasker	RC/Helitron	36739777	36740144	1268	-	.	ID="RND-1_FAMILY-314";Tend="394";Tstart="67";shortTE="F";uid="2bf87f53-57a1-42ac-941a-de386cb871a7"
CM022876.1	RepeatMasker	LINE/Dong-R4	36227762	36227971	1542	-	.	ID="RND-6_FAMILY-2216";Tend="2030";Tstart="1820";shortTE="F";uid="ef5684cc-e6dd-4eff-8613-08d3ebb33c60"
CM022876.1	RepeatMasker	RC/Helitron	11363476	11363743	1707	-	.	ID="RND-1_FAMILY-193";Tend="882";Tstart="612";shortTE="F";uid="270bcfbb-954b-432c-b230-c5a42af3575e"
CM022876.1	RepeatMasker	Unknown	34387700	34387920	1210	-	.	ID="RND-5_FAMILY-113";Tend="1176";Tstart="959";shortTE="F";uid="839e41f5-9bdb-45b2-8bba-3a2301de1939"
CM022876.1	RepeatMasker	Unknown	17664808	17665079	2375	-	.	ID="RND-6_FAMILY-2918";Tend="1599";Tstart="1328";shortTE="F";uid="3760565d-2ab5-4df8-90a0-8cbeaafb13f1"
CM022876.1	RepeatMasker	SINE/tRNA-RTE	22231223	22231365	803	-	.	ID="RND-1_FAMILY-65";Tend="1136";Tstart="1001";shortTE="F";uid="3255753d-d41c-4001-903c-7524d4ed244f"
CM022876.1	RepeatMasker	DNA/hAT-Charlie	9948677	9948983	1569	-	.	ID="RND-2_FAMILY-110";TEgroup="ctg_3%7CRND-2_FAMILY-110%7C10";Tend="1331";Tstart="932";shortTE="T";uid="5b899b61-b655-4e11-befd-9b640c61f2d0"
CM022876.1	RepeatMasker	Unknown	13152638	13152869	1864	-	.	ID="RND-5_FAMILY-949";Tend="533";Tstart="313";shortTE="F";uid="c8d882d5-69e5-4a51-ad96-bc2639901e0c"
CM022876.1	RepeatMasker	RC/Helitron	35585971	35586074	418	-	.	ID="RND-1_FAMILY-204";Tend="2701";Tstart="2595";shortTE="F";uid="3f124a67-4568-4c65-9744-ce6aa36f6aec"
CM022876.1	RepeatMasker	Unknown	15336739	15337099	2303	-	.	ID="RND-1_FAMILY-115";Tend="1265";Tstart="910";shortTE="F";uid="5d30054a-8134-43c4-8fa7-371340dd60fa"
CM022876.1	RepeatMasker	Unknown	23584619	23585089	3337	-	.	ID="RND-1_FAMILY-63";Tend="1339";Tstart="881";shortTE="F";uid="2fd267ad-65b8-4f1c-a6ae-be80e9d6a434"
CM022876.1	RepeatMasker	RC/Helitron	30350128	30350353	1496	-	.	ID="RND-4_FAMILY-2756";Tend="1364";Tstart="1114";shortTE="F";uid="85dfc7e4-c6ab-4f9e-96d4-c434e405488a"
CM022876.1	RepeatMasker	Unknown	12335260	12335414	727	-	.	ID="RND-4_FAMILY-70";Tend="1301";Tstart="1154";shortTE="F";uid="42355efc-0843-45f8-aca0-e1d22c79109e"
CM022876.1	RepeatMasker	Unknown	22387766	22387868	478	-	.	ID="RND-1_FAMILY-256";Tend="1250";Tstart="1131";shortTE="F";uid="10686656-e2b6-45fe-9d8a-3a3f33c7d9e9"
CM022876.1	RepeatMasker	Unknown	39898872	39899246	1635	-	.	ID="RND-1_FAMILY-39";Tend="1152";Tstart="804";shortTE="F";uid="7d7633f7-2214-4233-baf5-29a3fad10b9a"
CM022876.1	RepeatMasker	LTR/Gypsy	4734422	4734901	3217	-	.	ID="RND-5_FAMILY-481";Tend="1575";Tstart="1081";shortTE="F";uid="aad66926-7f25-4ad0-819c-9efdda7ef7dd"
CM022876.1	RepeatMasker	Unknown	13615330	13615731	3102	-	.	ID="RND-1_FAMILY-152";Tend="1387";Tstart="965";shortTE="F";uid="bd58d4e2-76ec-4ec6-93db-1d68cd819c69"
CM022876.1	RepeatMasker	RC/Helitron	15090113	15090266	907	-	.	ID="RND-4_FAMILY-2756";Tend="1218";Tstart="1056";shortTE="F";uid="1d54837a-aad6-46bf-a389-412bc1de530d"
CM022876.1	RepeatMasker	LINE/RTE-BovB	36556739	36556968	1011	-	.	ID="RND-1_FAMILY-30";Tend="1128";Tstart="912";shortTE="F";uid="0162649e-10b1-496b-80d1-c868a1fb39ee"
CM022876.1	RepeatMasker	Unknown	29595306	29595411	426	-	.	ID="RND-1_FAMILY-203";Tend="964";Tstart="859";shortTE="F";uid="8fbc90b0-1eb0-42d3-ad52-838af92518b7"
CM022876.1	RepeatMasker	LINE/L2	33737346	33737546	1082	-	.	ID="RND-4_FAMILY-587";Tend="780";Tstart="587";shortTE="F";uid="1b55a4c0-b352-47e7-9f64-586c5a6e9cb1"
CM022876.1	RepeatMasker	Unknown	11409614	11409767	972	-	.	ID="RND-6_FAMILY-3033";Tend="1717";Tstart="1576";shortTE="F";uid="e213d6e4-9709-4521-80d7-647c7fc3e80a"
CM022876.1	RepeatMasker	Satellite	6465547	6465774	1769	-	.	ID="RND-6_FAMILY-577";Tend="1323";Tstart="1095";shortTE="F";uid="96025f85-eaf8-40a8-853e-baa1ea113589"
CM022876.1	RepeatMasker	LTR/Gypsy	17960743	17962797	3466	-	.	ID="RND-6_FAMILY-12143";Tend="3340";Tstart="428";shortTE="F";uid="28550d33-9cc4-4256-85df-24f8049ebc47"
CM022876.1	RepeatMasker	LTR/Gypsy	16584621	16584969	781	-	.	ID="RND-6_FAMILY-76";Tend="775";Tstart="434";shortTE="F";uid="5c67e060-07c7-4b69-882b-21c2593fd418"
CM022876.1	RepeatMasker	Unknown	3181279	3181834	3313	-	.	ID="RND-4_FAMILY-132";Tend="1499";Tstart="952";shortTE="F";uid="7a579626-35bc-409f-b826-da77955b4900"
CM022876.1	RepeatMasker	Unknown	20218789	20218895	684	-	.	ID="RND-1_FAMILY-49";Tend="1146";Tstart="1040";shortTE="F";uid="d1bf89b8-afb6-482e-964a-8ebf285ccf3d"
CM022876.1	RepeatMasker	Unknown	6821399	6821570	564	-	.	ID="RND-1_FAMILY-90";Tend="832";Tstart="736";shortTE="F";uid="b33014cb-88d7-4797-abcd-995df4b3e79c"
CM022876.1	RepeatMasker	Unknown	12854996	12855244	1321	-	.	ID="RND-5_FAMILY-574";Tend="1030";Tstart="768";shortTE="F";uid="4b87ab47-ce8b-4980-bf04-969d097f441b"
CM022876.1	RepeatMasker	Unknown	10664930	10665094	1050	-	.	ID="RND-1_FAMILY-159";Tend="1156";Tstart="971";shortTE="F";uid="6f0f9c7d-ea48-4fb3-ab20-71e340aab082"
CM022876.1	RepeatMasker	Unknown	13434806	13435022	1672	-	.	ID="RND-6_FAMILY-3422";Tend="826";Tstart="615";shortTE="F";uid="5949c364-b285-4283-ba97-b8a89f3e9140"
CM022876.1	RepeatMasker	RC/Helitron	39708629	39708831	1225	-	.	ID="RND-6_FAMILY-6367";Tend="1299";Tstart="1099";shortTE="F";uid="7920981d-8e39-4f51-bd2a-f9542ca4b179"
CM022876.1	RepeatMasker	Unknown	3480399	3480589	1049	-	.	ID="RND-1_FAMILY-1027";Tend="1029";Tstart="840";shortTE="F";uid="dcdeea1c-225f-4dea-96ff-e907e462b318"
CM022876.1	RepeatMasker	Unknown	35665535	35665676	402	-	.	ID="RND-3_FAMILY-332";Tend="1558";Tstart="1423";shortTE="F";uid="bf4ff074-ca2d-44ce-9ae5-7772514fac0a"
CM022876.1	RepeatMasker	RC/Helitron	4230566	4230843	480	-	.	ID="RND-6_FAMILY-4124";Tend="1403";Tstart="1155";shortTE="F";uid="5685deb6-292b-45b5-ba09-6693d753c4fe"
CM022876.1	RepeatMasker	Unknown	23004506	23004756	1502	-	.	ID="RND-4_FAMILY-176";Tend="1201";Tstart="925";shortTE="F";uid="980928bb-5d67-4ed2-adf7-d237c9c0de5b"
CM022876.1	RepeatMasker	LINE/Penelope	37798213	37798319	700	-	.	ID="RND-5_FAMILY-5224";Tend="1690";Tstart="1581";shortTE="F";uid="aabd8ee5-6c32-4467-95e9-e7f39db73f44"
CM022876.1	RepeatMasker	Unknown	16621614	16622264	4625	-	.	ID="RND-1_FAMILY-164";Tend="2030";Tstart="1374";shortTE="F";uid="e7f68d0f-7cfe-4059-b570-2c5b8c36eed0"
CM022876.1	RepeatMasker	DNA/hAT-Tip100	26685158	26685422	2211	-	.	ID="RND-1_FAMILY-461";Tend="1415";Tstart="1149";shortTE="F";uid="7f56b4e6-49db-4d92-bfce-f2878a658f24"
CM022876.1	RepeatMasker	Unknown	21419925	21420198	1450	-	.	ID="RND-6_FAMILY-2194";Tend="1107";Tstart="837";shortTE="F";uid="189613f3-f417-4067-a6cb-291eb7609616"
CM022876.1	RepeatMasker	Unknown	24664767	24664921	513	-	.	ID="RND-1_FAMILY-310";Tend="1168";Tstart="1027";shortTE="F";uid="2aa268f2-1678-460d-a1fe-abe75f9fc08c"
CM022876.1	RepeatMasker	Unknown	26589813	26590317	1758	-	.	ID="HALYOMORPHA_HALYS-5_FAMILY-2001";Tend="548";Tstart="4";shortTE="F";uid="d56538a5-8d24-4a9b-896e-ccb0ced19029"
CM022876.1	RepeatMasker	Unknown	26927343	26927907	4630	-	.	ID="RND-6_FAMILY-74";Tend="1372";Tstart="829";shortTE="F";uid="fab7763f-4ea6-4e27-b1af-d71b349fbbfe"
CM022876.1	RepeatMasker	DNA/TcMar-Tc1	12356084	12356807	5159	-	.	ID="RND-1_FAMILY-376";Tend="1695";Tstart="963";shortTE="F";uid="49f34cee-fe36-48af-b43e-bc25fcfac362"
CM022876.1	RepeatMasker	DNA/MULE-MuDR	36392074	36392223	1175	-	.	ID="RND-1_FAMILY-161";Tend="1106";Tstart="958";shortTE="F";uid="b4e30ccb-ebd5-4ff5-a57f-a3c163884998"
CM022876.1	RepeatMasker	DNA/hAT-Charlie	37912698	37912970	1951	-	.	ID="RND-2_FAMILY-110";Tend="1220";Tstart="932";shortTE="F";uid="a39e1fdd-2784-4c66-924d-b08c4aa2030f"
CM022876.1	RepeatMasker	Unknown	24012587	24012745	615	-	.	ID="RND-1_FAMILY-1024";Tend="2294";Tstart="2107";shortTE="F";uid="287dce35-edca-41b6-b482-f64d4070c750"
CM022876.1	RepeatMasker	LINE/RTE-BovB	3955877	3956104	829	-	.	ID="RND-5_FAMILY-1885";Tend="1216";Tstart="937";shortTE="F";uid="6d6825a2-e1d6-4c0d-8d1d-2eaae2b0fa47"
CM022876.1	RepeatMasker	Unknown	24099561	24100251	3258	-	.	ID="RND-1_FAMILY-463";Tend="1509";Tstart="252";shortTE="F";uid="f91b4857-a770-4adc-a016-59460694e352"
CM022876.1	RepeatMasker	DNA/hAT-Tip100	18551175	18551357	936	-	.	ID="RND-3_FAMILY-262";Tend="1023";Tstart="850";shortTE="F";uid="c3dc3674-8cda-49a6-b89a-ac38e1aec6ce"
CM022876.1	RepeatMasker	Unknown	29937092	29937352	1524	-	.	ID="RND-6_FAMILY-3995";Tend="1405";Tstart="1144";shortTE="F";uid="cbedde8a-8a1f-48a4-b180-1bcf7ed2add0"
CM022876.1	RepeatMasker	DNA/Sola-1	9541570	9541672	737	-	.	ID="RND-6_FAMILY-924";Tend="1472";Tstart="1367";shortTE="F";uid="8f730185-d9e7-416e-9600-601824f0238a"
CM022876.1	RepeatMasker	Satellite	30826995	30827307	1234	-	.	ID="RND-3_FAMILY-672";Tend="1174";Tstart="869";shortTE="F";uid="dd5ee53b-40d6-4af1-a611-25dc83936a59"
CM022876.1	RepeatMasker	Unknown	35755723	35756278	4014	-	.	ID="RND-4_FAMILY-203";Tend="1583";Tstart="1015";shortTE="F";uid="6a7805e1-39bc-4de1-a394-5544ffd71649"
CM022876.1	RepeatMasker	Unknown	30030267	30030486	613	-	.	ID="RND-6_FAMILY-8017";Tend="1437";Tstart="1269";shortTE="F";uid="27009753-ac5a-41e2-b454-3f9dd3df422f"
CM022876.1	RepeatMasker	Unknown	38544327	38544462	595	-	.	ID="RND-1_FAMILY-49";Tend="1111";Tstart="964";shortTE="F";uid="5170ce1b-2bed-4ab9-84c4-edaa6b9df941"
CM022876.1	RepeatMasker	Unknown	14597683	14598221	3609	-	.	ID="RND-5_FAMILY-16";Tend="1537";Tstart="989";shortTE="F";uid="679012cb-cc0d-480e-8158-f2790b35208f"
CM022876.1	RepeatMasker	Unknown	18256018	18256146	454	-	.	ID="RND-1_FAMILY-368";Tend="1433";Tstart="1300";shortTE="F";uid="3b039d16-9bbc-4797-9741-1f9e7eabd926"
CM022876.1	RepeatMasker	DNA/TcMar-Tc1	29162025	29162208	780	-	.	ID="MARINER-12_HSAL";Tend="202";Tstart="1";shortTE="F";uid="baf13bf8-3418-42f4-be18-07cb4c6451fb"
CM022876.1	RepeatMasker	DNA/PIF-Harbinger	23416229	23416527	2423	-	.	ID="RND-5_FAMILY-6591";Tend="1260";Tstart="957";shortTE="F";uid="ff93e503-7f0d-4eb3-8764-29ebafaa00b4"
CM022876.1	RepeatMasker	SINE/tRNA-RTE	19854002	19854163	1054	-	.	ID="RND-1_FAMILY-65";Tend="1091";Tstart="924";shortTE="F";uid="22090a3c-6e04-492f-84c5-33221fa7e204"
CM022876.1	RepeatMasker	Unknown	16276244	16276638	623	-	.	ID="RND-6_FAMILY-3679";TEgroup="ctg_3%7CRND-6_FAMILY-3679%7C1";Tend="1257";Tstart="905";shortTE="F";uid="0ce17317-71a6-4d91-9a30-71eb05bdb1e2"
CM022876.1	RepeatMasker	Unknown	7052505	7052934	2653	-	.	ID="RND-1_FAMILY-49";Tend="1494";Tstart="966";shortTE="F";uid="01875f37-99db-45fa-a12b-eb68fe257232"
CM022876.1	RepeatMasker	Unknown	6599013	6599249	1484	-	.	ID="RND-6_FAMILY-4999";Tend="1568";Tstart="1327";shortTE="F";uid="f79ec234-61f1-4dfb-b26a-d19b046a33d2"
CM022876.1	RepeatMasker	Unknown	19169489	19169912	1904	-	.	ID="RND-1_FAMILY-221";Tend="1200";Tstart="948";shortTE="F";uid="cdf16386-36a7-4418-9a3e-9ec4f8f0d854"
CM022876.1	RepeatMasker	SINE/MIR	4804190	4804347	738	-	.	ID="RND-1_FAMILY-44";Tend="1035";Tstart="869";shortTE="F";uid="153acf90-9068-4db9-abdb-93a642a5a799"
CM022876.1	RepeatMasker	LTR/Gypsy	1797044	1797149	571	-	.	ID="RND-5_FAMILY-5855";Tend="1045";Tstart="940";shortTE="F";uid="46970e96-9dca-4dfb-9dce-66372ac1ea72"
CM022876.1	RepeatMasker	Unknown	26179351	26179552	1465	-	.	ID="RND-6_FAMILY-4736";Tend="1133";Tstart="938";shortTE="F";uid="949e3f14-3bea-41ea-8b64-d834cc0e74bf"
CM022876.1	RepeatMasker	Unknown	27506694	27506950	1494	-	.	ID="RND-1_FAMILY-422";Tend="1140";Tstart="846";shortTE="F";uid="d8ca959c-5bf7-42ea-a795-778a483c720e"
CM022876.1	RepeatMasker	Unknown	8785062	8785282	806	-	.	ID="RND-5_FAMILY-16";Tend="1573";Tstart="1301";shortTE="F";uid="38a6a003-3b92-4c07-92d9-b3bb30f6c8d1"
CM022876.1	RepeatMasker	LINE/R2	31926187	31926470	1115	-	.	ID="RND-6_FAMILY-987";Tend="970";Tstart="650";shortTE="F";uid="a18ae64d-b7bd-4eba-8112-f2e36750c4d7"
CM022876.1	RepeatMasker	DNA/TcMar-Tc1	35833378	35833646	2106	-	.	ID="RND-6_FAMILY-1003";Tend="1206";Tstart="936";shortTE="F";uid="78d9af1b-c6b2-421e-bb8a-f8b1bfb0e924"
CM022876.1	RepeatMasker	Unknown	2979356	2979555	1175	-	.	ID="RND-2_FAMILY-87";Tend="1147";Tstart="939";shortTE="F";uid="df7ecb0d-f621-4d8e-8031-a7604ffe8e67"
CM022876.1	RepeatMasker	Unknown	36049059	36049336	1262	-	.	ID="RND-1_FAMILY-581";Tend="1274";Tstart="980";shortTE="F";uid="a0b32018-4283-458e-b05c-12c7ab3d9235"
CM022876.1	RepeatMasker	Unknown	4153996	4154129	712	-	.	ID="RND-1_FAMILY-342";Tend="1352";Tstart="1226";shortTE="F";uid="b95bc736-5464-4535-aefe-4e53fe25f22f"
CM022876.1	RepeatMasker	SINE/tRNA-RTE	28550993	28551181	772	-	.	ID="RND-1_FAMILY-29";Tend="1121";Tstart="929";shortTE="F";uid="f7c1ee77-56a5-40b7-840e-a5d7f69c51a1"
CM022876.1	RepeatMasker	Unknown	9222020	9222310	859	-	.	ID="RND-1_FAMILY-463";Tend="1346";Tstart="1020";shortTE="F";uid="fb2656c8-471d-4e1e-b32e-d24c78f57395"
CM022876.1	RepeatMasker	LINE/CR1	12453838	12455322	3568	-	.	ID="RND-5_FAMILY-249";Tend="1819";Tstart="212";shortTE="F";uid="76282f56-fac7-47a1-8e11-536eb3da0bbe"
CM022876.1	RepeatMasker	Unknown	34365704	34365893	587	-	.	ID="RND-6_FAMILY-370";Tend="2007";Tstart="1809";shortTE="F";uid="3449c349-8697-4d71-96e3-9c84f4074076"
CM022876.1	RepeatMasker	Unknown	2061126	2061232	840	-	.	ID="RND-1_FAMILY-985";Tend="1545";Tstart="1438";shortTE="F";uid="d0507e77-95be-4c5f-a615-8eb9e430a9c6"
CM022876.1	RepeatMasker	Unknown	34875760	34876107	2257	-	.	ID="RND-1_FAMILY-96";Tend="1287";Tstart="958";shortTE="F";uid="60a822ae-273c-4c5a-8bf5-ad958c73868f"
CM022876.1	RepeatMasker	LINE/RTE-BovB	34415338	34415496	1095	-	.	ID="RND-1_FAMILY-75";Tend="1820";Tstart="1655";shortTE="F";uid="421884e8-ff7b-4f86-bae7-c047eaa5ae77"
CM022876.1	RepeatMasker	RC/Helitron	5713983	5714563	3578	-	.	ID="RND-6_FAMILY-4124";Tend="1759";Tstart="1156";shortTE="F";uid="b6203698-1164-4bfb-8dd5-830e07116111"
CM022876.1	RepeatMasker	RC/Helitron	5837615	5837793	897	-	.	ID="RND-1_FAMILY-50";Tend="1070";Tstart="889";shortTE="F";uid="1023c163-a625-4e54-b23d-761622918850"
CM022876.1	RepeatMasker	DNA/hAT-Charlie	26843649	26843756	543	-	.	ID="RND-2_FAMILY-110";Tend="1031";Tstart="930";shortTE="F";uid="9ac4abb4-270c-4ced-be8f-cfe141805880"
CM022876.1	RepeatMasker	Satellite	38018468	38018773	1922	-	.	ID="RND-6_FAMILY-577";Tend="1055";Tstart="758";shortTE="F";uid="cdafd6dc-5201-48ff-9001-a2ce339c255f"
CM022876.1	RepeatMasker	DNA/hAT-Tip100	32029408	32029847	3016	-	.	ID="RND-1_FAMILY-412";Tend="1342";Tstart="893";shortTE="F";uid="2613c52c-2bce-4b0a-b157-95ad40bcdf9f"
CM022876.1	RepeatMasker	Unknown	39120341	39120710	3100	-	.	ID="RND-2_FAMILY-87";Tend="1316";Tstart="943";shortTE="F";uid="b162a246-e3d2-4cb3-915b-7807c9315099"
CM022876.1	RepeatMasker	DNA	26717768	26718368	1067	-	.	ID="RND-3_FAMILY-44";Tend="2604";Tstart="1967";shortTE="F";uid="62246b06-24c9-4aff-8e17-45c018b343bd"
CM022876.1	RepeatMasker	Unknown	3793877	3794101	642	-	.	ID="RND-6_FAMILY-2709";Tend="1097";Tstart="896";shortTE="F";uid="d6de9bbf-770a-4305-a69a-81cc73248b65"
CM022876.1	RepeatMasker	Unknown	2694731	2695393	5044	-	.	ID="RND-1_FAMILY-102";Tend="1637";Tstart="958";shortTE="F";uid="02252e47-d40e-401e-9c06-2fa2242a71cf"
CM022876.1	RepeatMasker	RC/Helitron	7820999	7821113	432	-	.	ID="RND-6_FAMILY-20544";Tend="1454";Tstart="1323";shortTE="F";uid="d829b56d-1107-45ae-8728-acc27bb1587c"
CM022876.1	RepeatMasker	Unknown	32985190	32986013	3491	-	.	ID="RND-1_FAMILY-201";Tend="1882";Tstart="1056";shortTE="F";uid="84075596-f7da-47c8-8f1f-f8ea77903853"
CM022876.1	RepeatMasker	Unknown	16918968	16919176	1558	-	.	ID="RND-1_FAMILY-188";Tend="1001";Tstart="800";shortTE="F";uid="82113d3a-8007-4b66-a371-e9d7e0282418"
CM022876.1	RepeatMasker	RC/Helitron	37306607	37307023	1749	-	.	ID="RND-4_FAMILY-2756";Tend="1363";Tstart="927";shortTE="F";uid="232eb0fc-fd47-459f-b969-7d378d9e9c47"
CM022876.1	RepeatMasker	Unknown	1822237	1822397	890	-	.	ID="RND-6_FAMILY-3995";Tend="1373";Tstart="1206";shortTE="F";uid="bd91dc5e-25c6-40cb-9098-b4e75c107806"
CM022876.1	RepeatMasker	Unknown	9206679	9206851	821	-	.	ID="RND-1_FAMILY-159";Tend="1194";Tstart="994";shortTE="F";uid="40775de0-1cd5-490f-b438-e1a595c310cc"
CM022876.1	RepeatMasker	Unknown	17631858	17632267	3016	-	.	ID="RND-1_FAMILY-118";Tend="1369";Tstart="958";shortTE="F";uid="1e397f66-75cc-4f99-bfae-e06efb8dfa0d"
CM022876.1	RepeatMasker	SINE/5S	20804101	20804227	420	-	.	ID="RND-6_FAMILY-1021";Tend="1051";Tstart="901";shortTE="F";uid="12213eab-0d21-4423-8baf-3601e6f7b8ac"
CM022876.1	RepeatMasker	DNA/hAT-Tip100	9673465	9673632	1087	-	.	ID="RND-1_FAMILY-931";Tend="987";Tstart="826";shortTE="F";uid="9ab03754-475c-4131-a48d-0b65123f74d7"
CM022876.1	RepeatMasker	LINE/RTE-BovB	708830	708940	778	-	.	ID="RND-1_FAMILY-75";Tend="1823";Tstart="1716";shortTE="F";uid="db08d3f9-97d0-4a79-9bfd-6465155be169"
CM022876.1	RepeatMasker	Satellite	36846246	36846438	1057	-	.	ID="RND-6_FAMILY-577";Tend="184";Tstart="1";shortTE="F";uid="9e5a2ce0-9979-4625-9665-6223cf158e8b"
CM022876.1	RepeatMasker	LINE/R1-LOA	21577097	21577288	863	-	.	ID="RND-4_FAMILY-994";Tend="1084";Tstart="902";shortTE="F";uid="c9cbda3f-b6fe-4e17-906c-7387ae9eed18"
CM022876.1	RepeatMasker	LINE/I-Jockey	33468237	33468785	3981	-	.	ID="RND-1_FAMILY-230";Tend="1425";Tstart="877";shortTE="F";uid="e6114191-5a5b-469b-ba76-76ca49b0bbc8"
CM022876.1	RepeatMasker	DNA/TcMar-Tc1	32120646	32121240	4488	-	.	ID="RND-1_FAMILY-288";Tend="1691";Tstart="1080";shortTE="F";uid="08425c4d-bebd-4bea-8948-ce59fd91615b"
CM022876.1	RepeatMasker	RC/Helitron	9581751	9581874	518	-	.	ID="RND-1_FAMILY-204";Tend="2683";Tstart="2558";shortTE="F";uid="42d681bf-07fa-4f8a-83d9-1253156bdbdb"
CM022876.1	RepeatMasker	DNA/TcMar-Tc1	20079376	20079708	466	-	.	ID="mariner-28_df";Tend="935";Tstart="611";shortTE="F";uid="fed2c3d6-aa5d-4d1b-990b-bde9d91a0ad1"
CM022876.1	RepeatMasker	Unknown	4642329	4642568	1753	-	.	ID="RND-4_FAMILY-1041";Tend="1093";Tstart="855";shortTE="F";uid="5637ca37-3254-4966-acb7-83804e69bf5c"
CM022876.1	RepeatMasker	Unknown	30967608	30967946	2277	-	.	ID="RND-1_FAMILY-138";Tend="1120";Tstart="791";shortTE="F";uid="df450dc5-8f12-428d-91d4-cd4200962916"
CM022876.1	RepeatMasker	Unknown	4650136	4650412	1690	-	.	ID="RND-1_FAMILY-218";Tend="1189";Tstart="896";shortTE="F";uid="f68de83a-3617-4cbc-a3e7-cf2aab513ee9"
CM022876.1	RepeatMasker	RC/Helitron	6153650	6153986	2357	-	.	ID="RND-1_FAMILY-278";Tend="2006";Tstart="1670";shortTE="F";uid="3a1fb7a0-d75f-422c-a2ef-85e034c9b0aa"
CM022876.1	RepeatMasker	Unknown	26104094	26104309	1053	-	.	ID="RND-6_FAMILY-5252";Tend="1037";Tstart="822";shortTE="F";uid="d9528e01-7c28-4c60-a08f-9456793c95e5"
CM022876.1	RepeatMasker	Unknown	36964726	36965170	2630	-	.	ID="RND-4_FAMILY-203";Tend="1394";Tstart="942";shortTE="F";uid="a755db48-f0df-49d6-b5e8-3755851a36cc"
CM022876.1	RepeatMasker	DNA/hAT-hATm	37508729	37508847	479	-	.	ID="RND-6_FAMILY-11814";Tend="1814";Tstart="1701";shortTE="F";uid="11ed343f-3fe7-4771-876c-84f3a38b9a6e"
CM022876.1	RepeatMasker	DNA/TcMar-Tc1	26811668	26812086	877	-	.	ID="RND-6_FAMILY-6767";Tend="2004";Tstart="1631";shortTE="F";uid="febe9133-1fa4-46f8-8c16-18541f863cf5"
CM022876.1	RepeatMasker	Satellite	11179779	11179959	1044	-	.	ID="RND-6_FAMILY-46";Tend="1496";Tstart="1306";shortTE="F";uid="cb1eecff-b209-40a5-8150-edbea0c7dbd7"
CM022876.1	RepeatMasker	Unknown	35233316	35234257	4402	-	.	ID="RND-5_FAMILY-1793";TEgroup="ctg_3%7CRND-5_FAMILY-1793%7C19";Tend="2014";Tstart="1387";shortTE="F";uid="c51957d3-c181-43d6-9e76-db366567f90c"
CM022876.1	RepeatMasker	LINE/CRE	33287254	33287993	4063	-	.	ID="RND-5_FAMILY-51";Tend="1323";Tstart="590";shortTE="F";uid="3bb75939-4bf8-4439-962d-89bfcb51cc07"
CM022876.1	RepeatMasker	DNA/TcMar-Tc1	27755383	27755534	935	-	.	ID="RND-1_FAMILY-961";Tend="1764";Tstart="1618";shortTE="F";uid="f524068b-cdcf-4882-a2fc-ed255071cf93"
CM022876.1	RepeatMasker	LINE/Dong-R4	24993483	24994296	2734	-	.	ID="RND-1_FAMILY-689";TEgroup="ctg_3%7CRND-1_FAMILY-689%7C1";Tend="3272";Tstart="522";shortTE="F";uid="93b59a51-3f94-42a5-b57b-1c9a224c655c"
CM022876.1	RepeatMasker	SINE/5S	9631098	9631486	2487	-	.	ID="RND-5_FAMILY-1177";Tend="1150";Tstart="754";shortTE="F";uid="4757ee4c-96e0-4d62-b5a3-a63815bda0a9"
CM022876.1	RepeatMasker	Unknown	7766201	7766315	565	-	.	ID="RND-6_FAMILY-4632";Tend="2188";Tstart="2059";shortTE="F";uid="c24500f2-c5f9-4dd8-8a2e-dd11711e87f9"
CM022876.1	RepeatMasker	DNA/hAT-Tip100	3895057	3895364	696	-	.	ID="RND-5_FAMILY-649";Tend="1736";Tstart="1449";shortTE="F";uid="f6a3be44-34bc-4738-bfd9-16f5814116fc"
CM022876.1	RepeatMasker	Unknown	19514088	19514770	5584	-	.	ID="RND-1_FAMILY-793";Tend="1628";Tstart="935";shortTE="F";uid="b9a5868b-fb22-4264-9af8-9cc82543be88"
CM022876.1	RepeatMasker	Unknown	30086595	30086898	714	-	.	ID="RND-1_FAMILY-279";Tend="1262";Tstart="895";shortTE="F";uid="ac4df53e-d05e-4264-8ec4-1d8accf9b4fc"
CM022876.1	RepeatMasker	Unknown	23945616	23946181	1756	-	.	ID="RND-5_FAMILY-3189";TEgroup="ctg_3%7CRND-5_FAMILY-3189%7C9";Tend="3094";Tstart="2674";shortTE="F";uid="fcd662bd-56db-4d80-851e-d6344f4d8cbd"
CM022876.1	RepeatMasker	Unknown	32685539	32685905	2060	-	.	ID="RND-1_FAMILY-49";Tend="1512";Tstart="1081";shortTE="F";uid="5634f35d-09e0-4e3e-8fa1-f5c7db687257"
CM022876.1	RepeatMasker	DNA/hAT-Ac	10439345	10439445	488	-	.	ID="RND-1_FAMILY-69";Tend="1846";Tstart="1736";shortTE="F";uid="206f6350-5127-42e3-8299-82f6060fb700"
CM022876.1	RepeatMasker	LINE/Penelope	33280313	33280480	484	-	.	ID="RND-6_FAMILY-3156";Tend="1148";Tstart="946";shortTE="F";uid="4865d110-3e8b-46b2-a4b6-f00a989170fd"
CM022876.1	RepeatMasker	LINE/RTE-BovB	23130432	23130539	676	-	.	ID="RND-1_FAMILY-75";Tend="1824";Tstart="1712";shortTE="F";uid="3c8dbb8a-5b4c-4e66-bfe6-2c24ab6a6473"
CM022876.1	RepeatMasker	LTR/Gypsy	5842828	5843144	510	-	.	ID="GYPSY-19_AA-I";Tend="3921";Tstart="3606";shortTE="F";uid="d02f65cd-e4cb-4f75-a666-77ba12b7d870"
CM022876.1	RepeatMasker	Unknown	34056288	34056677	1931	-	.	ID="RND-1_FAMILY-49";Tend="1444";Tstart="995";shortTE="F";uid="3e0eb0b9-7b0f-441a-b98e-f71711adcc80"
CM022876.1	RepeatMasker	DNA/hAT-Charlie	36352556	36352665	620	-	.	ID="RND-5_FAMILY-3055";Tend="1785";Tstart="1645";shortTE="F";uid="99eed82a-f81c-4714-90f8-3f6d5242b83b"
CM022876.1	RepeatMasker	Unknown	4312667	4312891	456	-	.	ID="RND-1_FAMILY-66";TEgroup="ctg_3%7CRND-1_FAMILY-66%7C5";Tend="1005";Tstart="937";shortTE="T";uid="310e45ff-3adb-41bb-be7b-6829d3218eb4"
CM022876.1	RepeatMasker	DNA/TcMar-Tc1	6698338	6698450	424	-	.	ID="RND-5_FAMILY-20";Tend="1654";Tstart="1524";shortTE="F";uid="2cf398ee-5313-4af4-ac72-118a34afaacd"
CM022876.1	RepeatMasker	DNA/TcMar-Tc1	28570458	28570754	673	-	.	ID="mariner-12_hsal";Tend="3195";Tstart="3048";shortTE="F";uid="c3a87884-4ee1-4d2e-977f-cb075f64571d"
CM022876.1	RepeatMasker	LINE/L2	37465782	37465940	786	-	.	ID="RND-5_FAMILY-207";Tend="1411";Tstart="1273";shortTE="F";uid="b05d5710-d9df-4269-aebb-315d8b528454"
CM022876.1	RepeatMasker	Satellite	17313334	17313584	1646	-	.	ID="RND-3_FAMILY-672";Tend="1171";Tstart="920";shortTE="F";uid="f92e5947-e631-417a-b868-5133bf64c53a"
CM022876.1	RepeatMasker	Unknown	28177867	28178047	888	-	.	ID="RND-6_FAMILY-5252";Tend="1040";Tstart="824";shortTE="F";uid="695af57e-8829-4589-b5f4-a4fa5a04d8f2"
CM022876.1	RepeatMasker	DNA/hAT-Charlie	38867507	38868201	4649	-	.	ID="RND-1_FAMILY-582";Tend="1661";Tstart="934";shortTE="F";uid="8a41ec56-f149-484f-a9e9-9ac3ca2569b3"
CM022876.1	RepeatMasker	Unknown	24722236	24722341	679	-	.	ID="RND-1_FAMILY-115";Tend="1268";Tstart="1162";shortTE="F";uid="2bb1130a-ce5d-4deb-8c1a-bf590f4d1963"
CM022876.1	RepeatMasker	SINE/5S	13456065	13456182	612	-	.	ID="RND-6_FAMILY-1021";Tend="1172";Tstart="1060";shortTE="F";uid="7fd6dd7d-3e79-4123-afa4-a44ec23a91c1"
CM022876.1	RepeatMasker	Unknown	28190559	28190716	476	-	.	ID="RND-5_FAMILY-2473";Tend="1100";Tstart="940";shortTE="F";uid="61ff12a6-f382-4926-a960-b98060136ff1"
CM022876.1	RepeatMasker	LINE/Penelope	16784181	16784282	761	-	.	ID="RND-5_FAMILY-178";Tend="1498";Tstart="1396";shortTE="F";uid="ed824d32-226d-4d13-9863-0a7b7dc9bd84"
CM022876.1	RepeatMasker	LINE/I-Jockey	26123542	26123691	1084	-	.	ID="RND-1_FAMILY-230";Tend="1012";Tstart="849";shortTE="F";uid="b7590066-b69d-40f0-b8a4-3f4ea267cd20"
CM022876.1	RepeatMasker	LTR/ERV1	11316560	11316769	1847	-	.	ID="RND-1_FAMILY-268";Tend="1088";Tstart="879";shortTE="F";uid="45d26a18-5c9f-4df7-99cc-c12bee76123b"
CM022876.1	RepeatMasker	DNA/TcMar-Tc1	10881568	10881983	2062	-	.	ID="RND-1_FAMILY-698";TEgroup="ctg_3%7CRND-1_FAMILY-698%7C9";Tend="1369";Tstart="1031";shortTE="F";uid="066a1a02-8219-4735-aab8-0e6e578928e2"
CM022876.1	RepeatMasker	Unknown	29977933	29978168	806	-	.	ID="RND-1_FAMILY-99";Tend="1110";Tstart="883";shortTE="F";uid="cfe26ab8-2f35-452d-af89-a4e2fb3557d8"
CM022876.1	RepeatMasker	LINE/L2	37838353	37838467	786	-	.	ID="RND-5_FAMILY-23";Tend="723";Tstart="610";shortTE="F";uid="775aea81-67fd-4226-846b-27ed8544020a"
CM022876.1	RepeatMasker	Unknown	4592893	4593374	3119	-	.	ID="RND-4_FAMILY-1041";Tend="1367";Tstart="855";shortTE="F";uid="7460b34c-74bb-4c3a-8d5b-b4da471eabb1"
CM022876.1	RepeatMasker	LINE/I-Jockey	28449012	28449132	708	-	.	ID="RND-5_FAMILY-2234";Tend="1304";Tstart="1194";shortTE="F";uid="e4e5f7c1-78cc-4221-8c4f-7b349b882066"
CM022876.1	RepeatMasker	DNA/TcMar-Tc1	16145521	16146033	4106	-	.	ID="RND-5_FAMILY-1382";Tend="843";Tstart="326";shortTE="F";uid="eab3f278-2314-4c08-8b4b-8e416411e9b1"
CM022876.1	RepeatMasker	LINE/L2	40451092	40451237	1149	-	.	ID="RND-5_FAMILY-624";Tend="1418";Tstart="1272";shortTE="F";uid="c291ca33-1dbe-4f5f-baad-ebe8abfb1500"
CM022876.1	RepeatMasker	Unknown	14497479	14497920	3295	-	.	ID="RND-1_FAMILY-725";Tend="1066";Tstart="627";shortTE="F";uid="aec4277b-d373-44bb-8188-a72e6a7d3d12"
CM022876.1	RepeatMasker	Unknown	35502790	35503131	2153	-	.	ID="RND-1_FAMILY-864";Tend="1230";Tstart="896";shortTE="F";uid="3a500a26-7f42-439f-b685-ca549d33ceb2"
CM022876.1	RepeatMasker	Satellite	8263033	8263275	1028	-	.	ID="RND-5_FAMILY-2656";Tend="907";Tstart="637";shortTE="F";uid="df0ba137-12af-4435-af60-06094856f704"
CM022876.1	RepeatMasker	Satellite	31249026	31249265	1712	-	.	ID="RND-6_FAMILY-46";Tend="1494";Tstart="1232";shortTE="F";uid="1acd10b1-7b48-4a05-a8a1-262b5c34f360"
CM022876.1	RepeatMasker	Unknown	39810984	39811577	4118	-	.	ID="RND-6_FAMILY-1466";Tend="868";Tstart="318";shortTE="F";uid="94bd062f-c0db-47aa-9fb8-8eab77ba7f7e"
CM022876.1	RepeatMasker	Unknown	871151	871369	1332	-	.	ID="RND-1_FAMILY-654";Tend="1643";Tstart="1427";shortTE="F";uid="e0fdeeea-ce80-473e-852f-5383d8778474"
CM022876.1	RepeatMasker	Unknown	12389961	12390298	2466	-	.	ID="RND-6_FAMILY-3656";Tend="1256";Tstart="920";shortTE="F";uid="82472676-e0b8-49b8-ba3f-d80b8fcc48ff"
CM022876.1	RepeatMasker	LINE/R1-LOA	27917299	27917532	979	-	.	ID="RND-4_FAMILY-994";Tend="1256";Tstart="1017";shortTE="F";uid="c6b605d1-58d6-476e-8163-41158982c104"
CM022876.1	RepeatMasker	DNA	33893953	33894245	1336	-	.	ID="RND-4_FAMILY-966";Tend="1714";Tstart="1388";shortTE="F";uid="97dce1e6-ff35-409f-aa9e-95c5a6ba38e1"
CM022876.1	RepeatMasker	Unknown	23550045	23550813	4284	-	.	ID="RND-1_FAMILY-545";Tend="1664";Tstart="957";shortTE="F";uid="149e9887-2b23-4ba6-823d-59e155ae8cbf"
CM022876.1	RepeatMasker	LINE/L2	4113779	4114328	3676	-	.	ID="RND-1_FAMILY-434";Tend="1211";Tstart="615";shortTE="F";uid="01a419f0-f92d-4a64-bbf0-0904ccfecb6c"
CM022876.1	RepeatMasker	DNA/hAT-Tip100	22871547	22871700	1012	-	.	ID="RND-1_FAMILY-217";Tend="1009";Tstart="837";shortTE="F";uid="32b637f4-f1b4-4f06-9d43-b557b4b4a7e0"
CM022876.1	RepeatMasker	Unknown	29404841	29405811	7219	-	.	ID="RND-5_FAMILY-360";Tend="2472";Tstart="1466";shortTE="F";uid="6052e3ec-eaae-4d92-9b74-f374b950bf2e"
CM022876.1	RepeatMasker	RC/Helitron	15647564	15647740	866	-	.	ID="RND-4_FAMILY-269";Tend="1653";Tstart="1475";shortTE="F";uid="2b5b9606-fb4f-4866-986d-7fef8b62f5f1"
CM022876.1	RepeatMasker	Unknown	8350914	8351031	835	-	.	ID="RND-6_FAMILY-5252";Tend="1040";Tstart="924";shortTE="F";uid="47392409-36ea-4ab6-91bc-dfa1590ceb0b"
CM022876.1	RepeatMasker	DNA/Ginger-2	15145063	15145462	2187	-	.	ID="RND-5_FAMILY-1152";Tend="1208";Tstart="771";shortTE="F";uid="0016de5a-f511-45bf-8196-09cd67f76973"
CM022876.1	RepeatMasker	DNA	35142432	35143368	3633	-	.	ID="RND-3_FAMILY-44";TEgroup="ctg_3%7CRND-3_FAMILY-44%7C2";Tend="2826";Tstart="354";shortTE="F";uid="9176293f-ca83-4237-b4ab-bcc867e702fb"
CM022876.1	RepeatMasker	Unknown	7000219	7000361	820	-	.	ID="RND-6_FAMILY-9040";Tend="1116";Tstart="979";shortTE="F";uid="746c109b-6730-4369-aa3b-2383c0aca3fa"
CM022876.1	RepeatMasker	Unknown	25838046	25838447	1649	-	.	ID="RND-1_FAMILY-191";Tend="1674";Tstart="1274";shortTE="F";uid="b08d5ebe-aad3-4311-b809-7ca090d86153"
CM022876.1	RepeatMasker	LINE/CR1	41173068	41173206	890	-	.	ID="RND-6_FAMILY-12989";Tend="745";Tstart="608";shortTE="F";uid="0295a6c0-0530-4433-a61e-93c2f2a41456"
CM022876.1	RepeatMasker	DNA/TcMar-Mariner	37992226	37992526	459	-	.	ID="RND-5_FAMILY-240";TEgroup="ctg_3%7CRND-5_FAMILY-240%7C1";Tend="1429";Tstart="1002";shortTE="F";uid="8f6f0013-78cb-4887-a503-378ab6128029"
CM022876.1	RepeatMasker	RC/Helitron	38199424	38199628	1095	-	.	ID="RND-5_FAMILY-848";Tend="1122";Tstart="908";shortTE="F";uid="2f8c4005-f3ea-4605-a24b-1863dd463cb0"
CM022876.1	RepeatMasker	DNA/hAT-Blackjack	26951134	26951346	668	-	.	ID="RND-5_FAMILY-3008";TEgroup="ctg_3%7CRND-5_FAMILY-3008%7C2";Tend="1402";Tstart="870";shortTE="F";uid="ea991435-b5af-42c1-aef9-cfc8fcaa50d3"
CM022876.1	RepeatMasker	Unknown	18585436	18585560	460	-	.	ID="RND-6_FAMILY-4632";Tend="1888";Tstart="1769";shortTE="F";uid="bcd0a2c0-7e86-4204-99d4-36ce1920c13b"
CM022876.1	RepeatMasker	Unknown	19780269	19780438	821	-	.	ID="RND-1_FAMILY-997";Tend="1108";Tstart="964";shortTE="F";uid="513d9b3e-441a-429c-8037-d109d5f019ac"
CM022876.1	RepeatMasker	DNA/Sola-1	6350393	6350723	2540	-	.	ID="RND-6_FAMILY-13400";Tend="1272";Tstart="940";shortTE="F";uid="82b6a6c4-c17b-4c75-8759-eae63b18233c"
CM022876.1	RepeatMasker	Unknown	11084618	11084893	2084	-	.	ID="RND-1_FAMILY-227";Tend="1246";Tstart="967";shortTE="F";uid="cf33a3ca-43b2-4b46-b806-81c3d26fab45"
CM022876.1	RepeatMasker	DNA/TcMar-Tc1	25415340	25415714	2242	-	.	ID="RND-1_FAMILY-377";Tend="963";Tstart="575";shortTE="F";uid="b1e0016a-bf04-4a72-8a98-0928c31b2d34"
CM022876.1	RepeatMasker	LINE/Penelope	1783382	1783510	700	-	.	ID="RND-6_FAMILY-7391";TEgroup="ctg_3%7CRND-6_FAMILY-7391%7C2";Tend="1151";Tstart="58";shortTE="F";uid="493c9c1c-b171-4cbd-8c8a-1ee4ad24276c"
CM022876.1	RepeatMasker	SINE/tRNA-RTE	32654064	32654225	617	-	.	ID="RND-1_FAMILY-29";Tend="955";Tstart="802";shortTE="F";uid="0b52acea-efa9-4f7e-aab9-3fadac54d689"
CM022876.1	RepeatMasker	RC/Helitron	39371144	39371304	606	-	.	ID="RND-6_FAMILY-6367";Tend="1036";Tstart="851";shortTE="F";uid="91ec6ae1-ae5b-4701-9930-40648af4b267"
CM022876.1	RepeatMasker	RC/Helitron	579830	580027	970	-	.	ID="RND-4_FAMILY-269";Tend="1181";Tstart="983";shortTE="F";uid="52fae556-4459-4416-b8f0-bc956a20e46f"
CM022876.1	RepeatMasker	Unknown	1624636	1624780	999	-	.	ID="RND-1_FAMILY-219";Tend="759";Tstart="519";shortTE="F";uid="602edba0-3fb5-4db6-934d-06c057771307"
CM022876.1	RepeatMasker	DNA/MULE-MuDR	15662631	15662747	648	-	.	ID="RND-5_FAMILY-444";Tend="1109";Tstart="993";shortTE="F";uid="18ffa8ea-078a-4e05-9644-b35208d7155d"
CM022876.1	RepeatMasker	RC/Helitron	8026657	8026768	720	-	.	ID="RND-6_FAMILY-6367";Tend="973";Tstart="852";shortTE="F";uid="71140bee-92ba-4095-95f2-a49bac9251d6"
CM022876.1	RepeatMasker	Unknown	16635646	16635971	2278	-	.	ID="RND-6_FAMILY-10176";TEgroup="ctg_3%7CRND-6_FAMILY-10176%7C2";Tend="1366";Tstart="591";shortTE="F";uid="def18279-29cd-44f6-8fc5-ef56b019b029"
CM022876.1	RepeatMasker	Unknown	18125930	18126638	3510	-	.	ID="RND-1_FAMILY-39";Tend="1404";Tstart="780";shortTE="F";uid="88243b48-1110-4f83-9ebe-f387544989d8"
CM022876.1	RepeatMasker	DNA/TcMar-Tc1	31363321	31363466	681	-	.	ID="RND-6_FAMILY-783";Tend="1022";Tstart="878";shortTE="F";uid="dfb3913e-c2bc-4137-a3cb-c7d8f1dc025b"
CM022876.1	RepeatMasker	Unknown	37893782	37893947	594	-	.	ID="RND-5_FAMILY-562";TEgroup="ctg_3%7CRND-5_FAMILY-562%7C4";Tend="1278";Tstart="737";shortTE="F";uid="4ed686f0-4520-4367-9e52-d471df3c89e5"
CM022876.1	RepeatMasker	Unknown	9409384	9409646	1982	-	.	ID="RND-6_FAMILY-222";Tend="1262";Tstart="1007";shortTE="F";uid="af6e1c0a-0583-4dc8-ba46-98606d518bfd"
CM022876.1	RepeatMasker	Unknown	22726548	22726676	497	-	.	ID="RND-1_FAMILY-203";Tend="869";Tstart="746";shortTE="F";uid="d775ad7c-c192-4a3e-96d5-bba2d174f264"
CM022876.1	RepeatMasker	Unknown	18778824	18780158	3934	-	.	ID="RND-6_FAMILY-1126";Tend="1851";Tstart="620";shortTE="F";uid="607a3792-3f67-4676-9169-d0356f50cc22"
CM022876.1	RepeatMasker	RC/Helitron	33420550	33420794	900	-	.	ID="RND-1_FAMILY-95";Tend="1621";Tstart="1335";shortTE="F";uid="119ff679-2eef-4a17-a0f7-6486ee0b9810"
CM022876.1	RepeatMasker	LINE/RTE-BovB	13881245	13881434	1447	-	.	ID="RND-6_FAMILY-380";Tend="1066";Tstart="877";shortTE="F";uid="ed772501-b8a3-49ec-9f83-c12fe966fcd3"
CM022876.1	RepeatMasker	LINE/I	6139336	6139486	1058	-	.	ID="RND-6_FAMILY-837";Tend="746";Tstart="596";shortTE="F";uid="cd65a182-836e-494c-85e6-dd1b7148df62"
CM022876.1	RepeatMasker	Unknown	34176049	34176238	1196	-	.	ID="RND-1_FAMILY-49";Tend="1212";Tstart="1011";shortTE="F";uid="db1bc6a3-d0a1-4d21-bcf3-3f105ddef49a"
CM022876.1	RepeatMasker	RC/Helitron	6872556	6872824	1723	-	.	ID="RND-1_FAMILY-270";Tend="1221";Tstart="964";shortTE="F";uid="9ed9d89a-ffd8-40f1-a613-be41ecb72ddc"
CM022876.1	RepeatMasker	Unknown	39281256	39281376	499	-	.	ID="RND-4_FAMILY-30";Tend="1095";Tstart="971";shortTE="F";uid="532f4738-9011-4433-822f-f01556167c28"
CM022876.1	RepeatMasker	DNA/hAT-Tip100	20520162	20520639	3770	-	.	ID="RND-1_FAMILY-209";Tend="1367";Tstart="877";shortTE="F";uid="ef0e41e7-d37f-4c09-9e98-a2e94fe9493a"
CM022876.1	RepeatMasker	Unknown	26485913	26486084	615	-	.	ID="RND-6_FAMILY-6755";Tend="1278";Tstart="1120";shortTE="F";uid="f0cf2380-30c4-4a5f-acaa-ad081caefcb0"
CM022876.1	RepeatMasker	DNA/hAT-Tip100	6108774	6108961	954	-	.	ID="RND-3_FAMILY-262";Tend="1093";Tstart="907";shortTE="F";uid="c180b590-75a2-4b58-86db-f900465f8db7"
CM022876.1	RepeatMasker	LINE/RTE-BovB	30832539	30832680	840	-	.	ID="RND-6_FAMILY-12131";Tend="994";Tstart="856";shortTE="F";uid="a50337c1-c893-430f-b159-a7a2b6a49072"
CM022876.1	RepeatMasker	Unknown	1948803	1949394	2719	-	.	ID="RND-5_FAMILY-1421";Tend="1656";Tstart="1088";shortTE="F";uid="d46af59f-0894-4322-99a4-e87489a34316"
CM022876.1	RepeatMasker	RC/Helitron	11288808	11288946	1241	-	.	ID="RND-4_FAMILY-269";Tend="957";Tstart="819";shortTE="F";uid="f5fbc22b-12ee-4555-a7ed-1fbf7b3991d6"
CM022876.1	RepeatMasker	DNA/TcMar-Tc1	14200177	14200462	414	-	.	ID="MARINER-19_DF";Tend="935";Tstart="654";shortTE="F";uid="95d4af55-1bdc-4762-9543-75efc75a4420"
CM022876.1	RepeatMasker	Unknown	30811942	30812090	747	-	.	ID="RND-1_FAMILY-219";Tend="1082";Tstart="896";shortTE="F";uid="765f7260-813a-4902-9ff5-065c05bd9380"
CM022876.1	RepeatMasker	Unknown	33952117	33953005	4820	-	.	ID="RND-1_FAMILY-191";Tend="2080";Tstart="1195";shortTE="F";uid="b3791b94-ca6d-46f3-ae95-1d8b4911cc0d"
CM022876.1	RepeatMasker	Unknown	16022804	16023158	2518	-	.	ID="RND-6_FAMILY-9040";Tend="1451";Tstart="975";shortTE="F";uid="7e1d3d04-68b7-49ab-918d-79bdb8936e1a"
CM022876.1	RepeatMasker	Unknown	10790520	10790834	1386	-	.	ID="RND-1_FAMILY-279";Tend="1255";Tstart="904";shortTE="F";uid="da5b3bde-a64a-4994-a3b1-91927122e9d1"
CM022876.1	RepeatMasker	Unknown	34445529	34446290	3590	-	.	ID="RND-6_FAMILY-7358";Tend="2462";Tstart="1760";shortTE="F";uid="3d28a2b7-40e4-437a-8b0e-dd374a75dce9"
CM022876.1	RepeatMasker	Unknown	7609636	7609811	586	-	.	ID="RND-6_FAMILY-87";Tend="1121";Tstart="934";shortTE="F";uid="f66e8b33-599b-44dc-aff3-8db7b9672a7b"
CM022876.1	RepeatMasker	Unknown	32333885	32334399	1627	-	.	ID="RND-1_FAMILY-191";Tend="1341";Tstart="790";shortTE="F";uid="0c74fd9f-9428-47a3-a45a-00587bdb9568"
CM022876.1	RepeatMasker	Satellite	41274041	41274247	915	-	.	ID="RND-3_FAMILY-672";Tend="1138";Tstart="933";shortTE="F";uid="85a40e99-d6e1-453e-bc4c-5f23806359b0"
CM022876.1	RepeatMasker	Unknown	37018439	37018644	705	-	.	ID="RND-6_FAMILY-11688";Tend="1040";Tstart="848";shortTE="F";uid="d676a57a-6f92-45ab-8016-5eb271a6f02d"
CM022876.1	RepeatMasker	Unknown	17846059	17846260	753	-	.	ID="RND-4_FAMILY-560";TEgroup="ctg_3%7CRND-4_FAMILY-560%7C15";Tend="1867";Tstart="851";shortTE="F";uid="a4ff7585-2f06-4a63-8033-f31d2bc6af61"
CM022876.1	RepeatMasker	RC/Helitron	38021706	38022064	2505	-	.	ID="RND-1_FAMILY-31";Tend="1548";Tstart="1193";shortTE="F";uid="6f3fa815-70c9-444c-b0f2-aad2bc4b8e0a"
CM022876.1	RepeatMasker	LINE/R1-LOA	35577741	35578042	2382	-	.	ID="RND-1_FAMILY-938";Tend="975";Tstart="674";shortTE="F";uid="3a5733d2-7e81-436f-85d4-cedd09b2e730"
CM022876.1	RepeatMasker	LINE/RTE-BovB	10611591	10611873	990	-	.	ID="RND-1_FAMILY-30";Tend="1219";Tstart="809";shortTE="F";uid="141deb0d-8c1b-4da8-8b94-fe2290e2b315"
CM022876.1	RepeatMasker	Unknown	3992512	3992710	801	-	.	ID="RND-1_FAMILY-99";Tend="1088";Tstart="883";shortTE="F";uid="06896bc8-f50b-4594-a5cc-a79caf798879"
CM022876.1	RepeatMasker	Unknown	38121737	38121954	473	-	.	ID="RND-5_FAMILY-1023";Tend="1051";Tstart="860";shortTE="F";uid="644b041d-a95b-40ea-9794-89262db3e1ec"
CM022876.1	RepeatMasker	Unknown	27099948	27100294	2736	-	.	ID="RND-1_FAMILY-86";Tend="1202";Tstart="850";shortTE="F";uid="7004d4d3-45e4-4d80-b82e-dc60f2e3812a"
CM022876.1	RepeatMasker	Unknown	1273139	1273394	527	-	.	ID="RND-6_FAMILY-1696";Tend="2214";Tstart="1986";shortTE="F";uid="5c8f9129-6081-4fc4-be69-d07683fc4b87"
CM022876.1	RepeatMasker	Unknown	2209115	2209389	2049	-	.	ID="RND-1_FAMILY-680";Tend="1378";Tstart="1112";shortTE="F";uid="c4632e18-c8e2-415d-a8ba-8e71911d2923"
CM022876.1	RepeatMasker	Unknown	1005097	1005678	2888	-	.	ID="RND-4_FAMILY-132";Tend="1519";Tstart="941";shortTE="F";uid="2b6a9fbd-71ec-43b6-aeb9-118edfe2dbc2"
CM022876.1	RepeatMasker	RC/Helitron	30044024	30044395	2451	-	.	ID="RND-1_FAMILY-31";Tend="1278";Tstart="922";shortTE="F";uid="bd5dad0e-a93e-4623-8f58-ccf1351af1d2"
CM022876.1	RepeatMasker	Unknown	15168203	15168655	3881	-	.	ID="RND-5_FAMILY-296";Tend="1447";Tstart="999";shortTE="F";uid="42e0788a-00a3-4b65-a2a8-f7965e190869"
CM022876.1	RepeatMasker	Unknown	35522764	35522874	450	-	.	ID="RND-1_FAMILY-1024";Tend="2199";Tstart="2090";shortTE="F";uid="3b6ce8a6-b977-4e8c-96b5-ce9b55f70148"
CM022876.1	RepeatMasker	Unknown	33703800	33703986	2969	-	.	ID="RND-5_FAMILY-1305";Tend="2054";Tstart="992";shortTE="F";uid="d1d8ad6a-b0f4-40a1-9ab8-fd52b3a71814"
CM022876.1	RepeatMasker	Unknown	4073850	4074034	1055	-	.	ID="RND-1_FAMILY-49";Tend="1169";Tstart="989";shortTE="F";uid="e1f97746-4d77-4b5f-bf5e-2c40da8771d6"
CM022876.1	RepeatMasker	DNA/hAT-Tip100	33194059	33194477	2856	-	.	ID="RND-6_FAMILY-3283";Tend="1230";Tstart="825";shortTE="F";uid="26b6d649-8710-4e2d-85d7-bcdbab50e424"
CM022876.1	RepeatMasker	Unknown	871405	872051	3445	-	.	ID="RND-5_FAMILY-502";Tend="1539";Tstart="951";shortTE="F";uid="b292c423-a8c8-4986-bb8a-c8dbca6df08a"
CM022876.1	RepeatMasker	Unknown	41032052	41032576	510	-	.	ID="RND-1_FAMILY-11";Tend="1659";Tstart="769";shortTE="F";uid="75fe9b5f-e0e4-4463-851a-90d9d30f37f6"
CM022876.1	RepeatMasker	Unknown	41668503	41668691	1142	-	.	ID="RND-2_FAMILY-22";Tend="1142";Tstart="955";shortTE="F";uid="9f3271c4-5a94-4ddc-b620-ec662742901a"
CM022876.1	RepeatMasker	LINE/Penelope	1804283	1804521	1388	-	.	ID="RND-5_FAMILY-2116";Tend="1613";Tstart="1349";shortTE="F";uid="68ff3d64-035b-4001-989b-09ae8ef81fd4"
CM022876.1	RepeatMasker	Unknown	14460846	14461186	2848	-	.	ID="RND-5_FAMILY-2268";Tend="1462";Tstart="1140";shortTE="F";uid="2bcdaef3-9dae-44f2-8c2b-82b88ca9ac9f"
CM022876.1	RepeatMasker	Unknown	36062508	36062768	2197	-	.	ID="RND-6_FAMILY-7290";Tend="1151";Tstart="889";shortTE="F";uid="e24fe124-ba96-4b24-88f1-8b07efabc698"
CM022876.1	RepeatMasker	SINE/tRNA-RTE	13086595	13086701	450	-	.	ID="RND-1_FAMILY-29";Tend="926";Tstart="806";shortTE="F";uid="4a0ec060-8def-4d44-9272-d138d0fceb0d"
CM022876.1	RepeatMasker	Unknown	2079569	2079894	2429	-	.	ID="RND-6_FAMILY-6836";Tend="1340";Tstart="1013";shortTE="F";uid="f213f6fa-d863-40ca-93df-a2f5e68b13f8"
CM022876.1	RepeatMasker	SINE/tRNA-RTE	11220736	11220905	996	-	.	ID="RND-6_FAMILY-1330";Tend="1118";Tstart="947";shortTE="F";uid="cb2692d5-4700-4994-8b71-102b0c700701"
CM022876.1	RepeatMasker	Unknown	23990682	23991095	2963	-	.	ID="RND-3_FAMILY-332";Tend="1351";Tstart="925";shortTE="F";uid="27e38619-d3ea-4726-b343-445f1e8c9e5c"
CM022876.1	RepeatMasker	DNA/hAT-Tip100	37853815	37853989	771	-	.	ID="rnd-5_family-697";Tend="1102";Tstart="911";shortTE="F";uid="f986407f-e2c2-43a9-98de-238ac22ac878"
CM022876.1	RepeatMasker	Unknown	16663718	16664002	1401	-	.	ID="RND-1_FAMILY-545";Tend="1475";Tstart="1229";shortTE="F";uid="a1bf11f6-ebf8-456f-ade8-4ab499e9b462"
CM022876.1	RepeatMasker	LINE/I-Jockey	39707555	39707729	944	-	.	ID="RND-1_FAMILY-416";Tend="1374";Tstart="1207";shortTE="F";uid="52490d4d-34cb-4adf-a40d-e200834a44ab"
CM022876.1	RepeatMasker	Unknown	15064128	15064450	1994	-	.	ID="RND-1_FAMILY-281";Tend="1341";Tstart="964";shortTE="F";uid="5d590ca6-e347-4f2b-bc51-5cada728a45a"
CM022876.1	RepeatMasker	Satellite	27434483	27434850	1107	-	.	ID="RND-6_FAMILY-46";Tend="1478";Tstart="936";shortTE="F";uid="f497d0eb-785d-4476-98f0-d093e9923760"
CM022876.1	RepeatMasker	DNA/hAT-Charlie	34346686	34346854	1329	-	.	ID="RND-2_FAMILY-110";Tend="1328";Tstart="1160";shortTE="F";uid="d06378cd-77a1-4706-884d-80b3bc1ca2cd"
CM022876.1	RepeatMasker	Unknown	34066076	34066247	1258	-	.	ID="RND-6_FAMILY-6615";Tend="1071";Tstart="906";shortTE="F";uid="e8271525-cc25-495f-a0e0-904dd4786b5a"
CM022876.1	RepeatMasker	Unknown	13946331	13946683	2476	-	.	ID="RND-1_FAMILY-599";Tend="1147";Tstart="786";shortTE="F";uid="ebd73362-986a-49a4-a373-b89ca096dfeb"
CM022876.1	RepeatMasker	DNA/TcMar-Mariner	41812411	41812651	1712	-	.	ID="RND-1_FAMILY-346";Tend="1692";Tstart="1446";shortTE="F";uid="ad287df5-8240-4ad2-b49e-28419b296a50"
CM022876.1	RepeatMasker	Unknown	18169044	18169168	888	-	.	ID="RND-6_FAMILY-2937";Tend="1480";Tstart="1353";shortTE="F";uid="da34fc4d-ab7c-4df1-9aa2-0bcfd08b4540"
CM022876.1	RepeatMasker	Unknown	8336878	8337308	1622	-	.	ID="RND-6_FAMILY-8473";Tend="2667";Tstart="2220";shortTE="F";uid="561e8a3b-be9a-43a5-b943-ba153efbff81"
CM022876.1	RepeatMasker	Unknown	33006562	33006771	1416	-	.	ID="RND-1_FAMILY-90";Tend="938";Tstart="648";shortTE="F";uid="4c8f7555-871f-41be-93f3-ab184cc2030f"
CM022876.1	RepeatMasker	Satellite	10543740	10544000	2184	-	.	ID="RND-6_FAMILY-46";Tend="1193";Tstart="933";shortTE="F";uid="66ad87f8-a660-4069-9f2a-adfb5ee19ba2"
CM022876.1	RepeatMasker	DNA/TcMar-Tc1	2843252	2843445	1264	-	.	ID="RND-1_FAMILY-339";Tend="2452";Tstart="2222";shortTE="F";uid="2bac5a09-1fa8-4a6a-ba3e-6b3fd46b459b"
CM022876.1	RepeatMasker	Unknown	11513658	11514836	3979	-	.	ID="RND-6_FAMILY-1317";TEgroup="ctg_3%7CRND-6_FAMILY-1317%7C2";Tend="1666";Tstart="803";shortTE="F";uid="89c10d08-c988-494b-9ae2-bd2c06a02cb7"
CM022876.1	RepeatMasker	Satellite	27222466	27222734	2122	-	.	ID="RND-6_FAMILY-46";Tend="1492";Tstart="1221";shortTE="F";uid="376b8e0e-8536-4d2b-8dec-d63780e3b158"
CM022876.1	RepeatMasker	DNA/hAT-Charlie	24403663	24403866	688	-	.	ID="RND-6_FAMILY-2166";Tend="1402";Tstart="1201";shortTE="F";uid="64c4a594-7b8e-4ac8-bc95-e91e4dd1a5bc"
CM022876.1	RepeatMasker	Unknown	5539202	5539723	3098	-	.	ID="RND-1_FAMILY-152";TEgroup="ctg_3%7CRND-1_FAMILY-152%7C5";Tend="1398";Tstart="963";shortTE="F";uid="3a7df1b0-67f9-4feb-ad26-c9639ab0d840"
CM022876.1	RepeatMasker	DNA/hAT-Tip100	18316935	18317486	2739	-	.	ID="RND-4_FAMILY-2323";Tend="2373";Tstart="1798";shortTE="F";uid="d18a34ff-903c-4b8f-a088-388e03b2b8b0"
CM022876.1	RepeatMasker	Unknown	8808179	8808315	621	-	.	ID="RND-6_FAMILY-1416";Tend="1441";Tstart="1307";shortTE="F";uid="3b7f4d7b-830d-41b2-a5c3-8bfdec26b130"
CM022876.1	RepeatMasker	DNA/hAT-Charlie	33273940	33274604	1281	-	.	ID="RND-1_FAMILY-417";TEgroup="ctg_3%7CRND-1_FAMILY-417%7C2";Tend="1764";Tstart="1279";shortTE="F";uid="24d09c79-4eb9-4547-8714-bd633d841a5c"
CM022876.1	RepeatMasker	Unknown	42024472	42024587	672	-	.	ID="RND-6_FAMILY-6615";Tend="1064";Tstart="931";shortTE="F";uid="24011de2-f188-49fe-b889-d1a3389b8563"
CM022876.1	RepeatMasker	Unknown	10771898	10772067	1151	-	.	ID="RND-6_FAMILY-6755";Tend="1259";Tstart="1080";shortTE="F";uid="9405a2d0-8aaf-49aa-aa73-0ae3185d73cc"
CM022876.1	RepeatMasker	Unknown	15807610	15808185	2990	-	.	ID="RND-6_FAMILY-6755";Tend="1675";Tstart="1022";shortTE="F";uid="0e8b12f2-5e14-4861-9dc5-39de8ac0c464"
CM022876.1	RepeatMasker	DNA/hAT-Tip100	35478383	35478610	634	-	.	ID="RND-5_FAMILY-3574";TEgroup="ctg_3%7CRND-5_FAMILY-3574%7C4";Tend="1376";Tstart="1146";shortTE="F";uid="09caa9a5-7e17-42a5-9524-921c8a746d2a"
CM022876.1	RepeatMasker	DNA/CMC-Chapaev-3	7549573	7549938	1984	-	.	ID="RND-6_FAMILY-2378";Tend="1292";Tstart="958";shortTE="F";uid="18c6282d-efe4-4e8c-a7a8-fd3b87e4ab8f"
CM022876.1	RepeatMasker	RC/Helitron	28266372	28266583	697	-	.	ID="RND-6_FAMILY-4124";Tend="1750";Tstart="1494";shortTE="F";uid="8b84d3d5-d4aa-4e6e-8e22-1f7ccc54e452"
CM022876.1	RepeatMasker	SINE/tRNA-RTE	4625232	4625397	1089	-	.	ID="RND-1_FAMILY-48";Tend="1046";Tstart="880";shortTE="F";uid="8e882a9a-efb9-440e-b575-45af0e30cea3"
CM022876.1	RepeatMasker	DNA/TcMar-Tc1	8563491	8563945	3453	-	.	ID="RND-1_FAMILY-114";Tend="1091";Tstart="630";shortTE="F";uid="df6dc2a8-48da-4f2a-9374-a5c800b3567e"
CM022876.1	RepeatMasker	Unknown	5790461	5790590	702	-	.	ID="RND-1_FAMILY-279";Tend="1294";Tstart="1164";shortTE="F";uid="aba28041-9204-44ba-bb2f-328679d60e0a"
CM022876.1	RepeatMasker	DNA/CMC-Chapaev-3	26303118	26303575	2954	-	.	ID="RND-6_FAMILY-672";Tend="1376";Tstart="890";shortTE="F";uid="868709a6-8b68-4755-8f32-711e48c2ec3f"
CM022876.1	RepeatMasker	DNA/TcMar-Tc1	9275951	9276729	6071	-	.	ID="RND-1_FAMILY-971";Tend="2018";Tstart="1231";shortTE="F";uid="03cb8838-0ba2-48fd-882a-c1cba57bc803"
CM022876.1	RepeatMasker	DNA/TcMar-Tc1	5024098	5024237	1058	-	.	ID="RND-1_FAMILY-226";Tend="1034";Tstart="895";shortTE="F";uid="9e23b75e-6195-4dc5-bd60-dbc1474ed966"
CM022876.1	RepeatMasker	Unknown	12928664	12928950	2107	-	.	ID="RND-1_FAMILY-428";Tend="1140";Tstart="864";shortTE="F";uid="d05fbdaf-c8e0-4a8c-b956-3673ae210220"
CM022876.1	RepeatMasker	LINE/Penelope	20862831	20863205	2244	-	.	ID="RND-5_FAMILY-178";Tend="801";Tstart="438";shortTE="F";uid="f7d287e1-e856-4677-b6d5-4433eafd2b63"
CM022876.1	RepeatMasker	Unknown	39171388	39171652	1607	-	.	ID="RND-6_FAMILY-7290";Tend="1428";Tstart="1141";shortTE="F";uid="f4ae1152-e18c-4789-98a2-0bfead2c4056"
CM022876.1	RepeatMasker	SINE/tRNA-RTE	26687378	26688799	1297	-	.	ID="RND-1_FAMILY-65";Tend="1439";Tstart="893";shortTE="F";uid="28e81609-e44f-484b-bbf7-ad3d269efbf0"
CM022876.1	RepeatMasker	Unknown	11502186	11502625	3441	-	.	ID="RND-1_FAMILY-49";Tend="1409";Tstart="958";shortTE="F";uid="5641b255-236f-4d09-9d60-be606ff75305"
CM022876.1	RepeatMasker	DNA/TcMar-Tc1	18187431	18187932	3486	-	.	ID="rnd-5_family-1880";Tend="1478";Tstart="914";shortTE="F";uid="1be2d2dd-ea48-4335-ab79-292cf2273dbc"
CM022876.1	RepeatMasker	DNA/TcMar-Tc1	6165815	6165948	762	-	.	ID="RND-1_FAMILY-873";Tend="1262";Tstart="1136";shortTE="F";uid="f4fe6a55-2f31-4c56-ac5a-ae00c0d266dd"
CM022876.1	RepeatMasker	DNA/TcMar-Tc1	22054165	22054572	2360	-	.	ID="RND-1_FAMILY-54";Tend="1450";Tstart="909";shortTE="F";uid="900bb89f-bd49-4c89-a76d-e10a3e9022d7"
CM022876.1	RepeatMasker	RC/Helitron	14400145	14400594	3276	-	.	ID="RND-1_FAMILY-31";Tend="1530";Tstart="1038";shortTE="F";uid="22c54769-f238-4f40-921e-2a385e15da6d"
CM022876.1	RepeatMasker	Unknown	37204677	37204950	2064	-	.	ID="RND-1_FAMILY-599";Tend="1279";Tstart="997";shortTE="F";uid="83d3915b-b349-42b1-b8d4-1a0eeb390ce2"
CM022876.1	RepeatMasker	Unknown	34048718	34048849	593	-	.	ID="RND-5_FAMILY-580";Tend="1074";Tstart="921";shortTE="F";uid="7526b2f0-5c21-4388-94f1-e5f96c0f81ad"
CM022876.1	RepeatMasker	DNA/TcMar-Tc1	29171938	29173491	8995	-	.	ID="rnd-4_family-629";Tend="1978";Tstart="679";shortTE="F";uid="6c048a80-fbd7-46c2-9d0b-179146c762c3"
CM022876.1	RepeatMasker	Unknown	3125452	3125634	603	-	.	ID="RND-5_FAMILY-580";Tend="1403";Tstart="1229";shortTE="F";uid="a22183da-84b4-4c01-bbe7-0008617d9f09"
CM022876.1	RepeatMasker	LINE/RTE-BovB	23248698	23249087	2209	-	.	ID="RND-1_FAMILY-75";Tend="1847";Tstart="1448";shortTE="F";uid="01ed143b-d81b-49ca-8edf-991365f3b261"
CM022876.1	RepeatMasker	Unknown	4805222	4805378	746	-	.	ID="RND-2_FAMILY-87";Tend="1110";Tstart="942";shortTE="F";uid="379e3da7-5ddd-469c-8663-b73fd9d04061"
CM022876.1	RepeatMasker	RC/Helitron	19629329	19630136	3561	-	.	ID="RND-5_FAMILY-848";Tend="1599";Tstart="950";shortTE="F";uid="07416722-fc9e-47f9-922b-012cec191c7a"
CM022876.1	RepeatMasker	Unknown	2981595	2981793	1556	-	.	ID="RND-5_FAMILY-502";Tend="1148";Tstart="949";shortTE="F";uid="38b27ba2-1d04-4da8-8533-8cfe766c2f5a"
CM022876.1	RepeatMasker	DNA/TcMar-Mariner	23952201	23952857	5492	-	.	ID="RND-1_FAMILY-1072";Tend="1907";Tstart="1236";shortTE="F";uid="d265a999-1e3e-4290-a29e-44c7167496fe"
CM022876.1	RepeatMasker	DNA/Sola-1	38882466	38882776	1518	-	.	ID="RND-6_FAMILY-924";Tend="1481";Tstart="1192";shortTE="F";uid="6c9b653c-4020-42e8-9859-c5e4bb1d563c"
CM022876.1	RepeatMasker	Unknown	28177108	28177300	516	-	.	ID="RND-6_FAMILY-1647";Tend="744";Tstart="530";shortTE="F";uid="ea1b5adf-d826-4a4e-902e-4833fbc82f73"
CM022876.1	RepeatMasker	LINE/RTE-BovB	29924463	29924634	944	-	.	ID="RND-5_FAMILY-1885";Tend="1092";Tstart="922";shortTE="F";uid="b1d535e3-f59e-4581-95af-3baa14b1b446"
CM022876.1	RepeatMasker	Unknown	6262289	6262758	1506	-	.	ID="RND-5_FAMILY-580";TEgroup="ctg_3%7CRND-5_FAMILY-580%7C2";Tend="1377";Tstart="836";shortTE="F";uid="5a176866-3d44-44f0-8690-5cc0a606dcdd"
CM022876.1	RepeatMasker	Unknown	16522282	16522392	479	-	.	ID="RND-1_FAMILY-42";Tend="1489";Tstart="1379";shortTE="F";uid="fa093f77-47b6-403d-9d62-e00c524a52e0"
CM022876.1	RepeatMasker	Unknown	8617504	8617635	577	-	.	ID="RND-3_FAMILY-183";Tend="895";Tstart="774";shortTE="F";uid="972a56d4-1302-4697-be1f-39fcc1dc49c6"
CM022876.1	RepeatMasker	DNA/hAT-Blackjack	40726599	40726700	484	-	.	ID="RND-1_FAMILY-493";Tend="1199";Tstart="1102";shortTE="F";uid="4f4ebfa9-8904-4f92-8c8e-c3362de973ff"
CM022876.1	RepeatMasker	DNA/TcMar-Tc1	26063781	26063974	829	-	.	ID="RND-1_FAMILY-114";Tend="812";Tstart="689";shortTE="F";uid="db13e514-c33d-4d28-b1ed-b6cd5b9b9558"
CM022876.1	RepeatMasker	Unknown	5629359	5629680	1199	-	.	ID="RND-1_FAMILY-191";Tend="1477";Tstart="1142";shortTE="F";uid="f6f08c8a-29d3-4c84-8dcd-231ad3db51c3"
CM022876.1	RepeatMasker	LINE/RTE-BovB	39645394	39645497	561	-	.	ID="RND-5_FAMILY-1885";Tend="1051";Tstart="942";shortTE="F";uid="f4335cc5-b9de-4e86-acc5-ccecf3f92876"
CM022876.1	RepeatMasker	Unknown	38799659	38799762	467	-	.	ID="RND-6_FAMILY-6725";Tend="99";Tstart="3";shortTE="F";uid="fc8f21ab-1b58-438e-9e45-c104b6892a78"
CM022876.1	RepeatMasker	Unknown	31214316	31214537	1612	-	.	ID="RND-1_FAMILY-319";Tend="1107";Tstart="882";shortTE="F";uid="55876fa3-9e43-4c3e-87e6-c73d290021fe"
CM022876.1	RepeatMasker	Unknown	14931400	14931789	3119	-	.	ID="RND-5_FAMILY-806";Tend="1290";Tstart="913";shortTE="F";uid="1452ce85-bbf5-4a29-ac85-aa3e1622a686"
CM022876.1	RepeatMasker	DNA/TcMar-Tc1	18051542	18051792	1835	-	.	ID="RND-5_FAMILY-1880";Tend="1621";Tstart="1368";shortTE="F";uid="9c465157-afda-450b-a39c-376c0ed99a27"
CM022876.1	RepeatMasker	DNA/TcMar-Tc1	18074257	18074748	2490	-	.	ID="rnd-1_family-54";Tend="1252";Tstart="911";shortTE="F";uid="dc6ddbd1-12c9-40b0-bd5f-b1502e2de3a9"
CM022876.1	RepeatMasker	DNA/hAT-Tip100	35324831	35325018	1122	-	.	ID="RND-5_FAMILY-697";Tend="1157";Tstart="970";shortTE="F";uid="5a4be7bf-8ac9-453c-b89a-3c6ce1beec33"
CM022876.1	RepeatMasker	Unknown	23848513	23848801	1280	-	.	ID="RND-1_FAMILY-358";Tend="757";Tstart="426";shortTE="F";uid="5a261a02-c695-4a66-84a3-7e99d813352f"
CM022876.1	RepeatMasker	LINE/I	33986603	33986770	1195	-	.	ID="RND-6_FAMILY-2686";Tend="1334";Tstart="1169";shortTE="F";uid="b7bd86e8-01d4-4811-8fbf-95600eb93fd3"
CM022876.1	RepeatMasker	Unknown	9644919	9645040	500	-	.	ID="RND-6_FAMILY-9040";Tend="1102";Tstart="978";shortTE="F";uid="3184029f-a8c3-4e99-b27f-33e9954ef469"
CM022876.1	RepeatMasker	Unknown	40875496	40875684	1099	-	.	ID="RND-5_FAMILY-502";Tend="1518";Tstart="1333";shortTE="F";uid="17a222f4-2ab5-46ed-99a4-b3d39771073d"
CM022876.1	RepeatMasker	Unknown	38692425	38692770	1586	-	.	ID="RND-4_FAMILY-132";Tend="1500";Tstart="1083";shortTE="F";uid="d3917aa7-429b-48fe-a39e-03368e375129"
CM022876.1	RepeatMasker	Unknown	14180153	14180475	1715	-	.	ID="RND-1_FAMILY-422";Tend="1150";Tstart="809";shortTE="F";uid="1cda2a41-aa92-4a45-90f5-efd58d14dc33"
CM022876.1	RepeatMasker	Unknown	36746724	36746846	807	-	.	ID="RND-6_FAMILY-9040";Tend="1260";Tstart="1146";shortTE="F";uid="373314e8-f090-4922-ab19-78a03ab0f7ad"
CM022876.1	RepeatMasker	Satellite	14521209	14521496	1819	-	.	ID="RND-5_FAMILY-399";Tend="311";Tstart="1";shortTE="F";uid="326d738d-f97d-4598-a8b2-d0f139628764"
CM022876.1	RepeatMasker	Unknown	23573781	23574343	3257	-	.	ID="RND-1_FAMILY-654";Tend="1646";Tstart="992";shortTE="F";uid="58218911-344f-4d25-9665-340e26977840"
CM022876.1	RepeatMasker	LINE/R1-LOA	28324825	28325265	3040	-	.	ID="RND-1_FAMILY-180";Tend="3214";Tstart="2775";shortTE="F";uid="0e25d1eb-a57f-4bf3-916b-44b94b4afc6c"
CM022876.1	RepeatMasker	SINE/tRNA-RTE	38585595	38585901	2191	-	.	ID="RND-4_FAMILY-632";Tend="1107";Tstart="802";shortTE="F";uid="e6a255ce-a4c3-4196-bf71-86bccaca15e2"
CM022876.1	RepeatMasker	DNA/hAT-Tip100	18807102	18807231	691	-	.	ID="RND-1_FAMILY-209";Tend="1365";Tstart="1216";shortTE="F";uid="084ae296-1b6d-4a6c-87f8-40ca6e98b43a"
CM022876.1	RepeatMasker	LINE/RTE-BovB	26690021	26690273	951	-	.	ID="RND-5_FAMILY-1885";Tend="1197";Tstart="825";shortTE="F";uid="697e2c7c-2a61-4500-9509-48ae02195698"
CM022876.1	RepeatMasker	Unknown	21701901	21702072	1340	-	.	ID="RND-4_FAMILY-734";Tend="909";Tstart="728";shortTE="F";uid="9d4f6745-5807-4c5e-9534-36ee3a269fee"
CM022876.1	RepeatMasker	SINE/tRNA-RTE	9887312	9887461	818	-	.	ID="RND-1_FAMILY-48";Tend="1043";Tstart="888";shortTE="F";uid="c2539c69-585f-406b-ae46-f8ca89c9fc7e"
CM022876.1	RepeatMasker	RC/Helitron	15852134	15852355	1946	-	.	ID="RND-1_FAMILY-197";Tend="1871";Tstart="1650";shortTE="F";uid="b17294ad-c11c-4b66-8fe7-d584bffeb436"
CM022876.1	RepeatMasker	DNA/Ginger-2	17503777	17503969	1169	-	.	ID="RND-1_FAMILY-305";Tend="1408";Tstart="1214";shortTE="F";uid="29b1f48a-05a0-4de9-bdd3-c3c88d41e36b"
CM022876.1	RepeatMasker	Unknown	24765913	24766066	843	-	.	ID="RND-6_FAMILY-4008";Tend="1179";Tstart="1028";shortTE="F";uid="f1612ecf-7704-454f-b36e-c14a11316eaf"
CM022876.1	RepeatMasker	Unknown	14926541	14926652	788	-	.	ID="RND-6_FAMILY-222";Tend="1106";Tstart="993";shortTE="F";uid="80333b77-cb97-44d0-acba-c4f8bd9bcdac"
CM022876.1	RepeatMasker	DNA/TcMar-Tc1	22894741	22895603	6942	-	.	ID="RND-5_FAMILY-2403";Tend="1832";Tstart="927";shortTE="F";uid="53b065e6-e4a8-4da7-842f-65a82931577d"
CM022876.1	RepeatMasker	LINE/I-Jockey	17128631	17129085	3719	-	.	ID="RND-1_FAMILY-807";Tend="850";Tstart="391";shortTE="F";uid="359b1b96-beed-4d7e-9e36-8f65ddbba45e"
CM022876.1	RepeatMasker	Unknown	40674007	40674190	796	-	.	ID="RND-1_FAMILY-49";Tend="1620";Tstart="1460";shortTE="F";uid="54252a0e-b332-40fa-9a68-7c9f9921d02c"
CM022876.1	RepeatMasker	Satellite	37868451	37868703	1153	-	.	ID="RND-6_FAMILY-46";Tend="1494";Tstart="1236";shortTE="F";uid="f2dd8db3-a2cb-495f-88cd-3c1c63e6148c"
CM022876.1	RepeatMasker	Unknown	25522906	25523032	764	-	.	ID="RND-6_FAMILY-3995";Tend="1344";Tstart="1220";shortTE="F";uid="7186349b-5798-4e21-bd1e-17f2a2f22927"
CM022876.1	RepeatMasker	Satellite	10369304	10369423	908	-	.	ID="RND-5_FAMILY-399";Tend="1053";Tstart="934";shortTE="F";uid="014d20f4-6225-48d1-8c8a-2fd046f6b040"
CM022876.1	RepeatMasker	LINE/RTE-BovB	35054030	35054366	414	-	.	ID="RTE-9_LMI";Tend="2926";Tstart="2577";shortTE="F";uid="8d57e9e9-b0b4-4aa8-b51c-284532b92655"
CM022876.1	RepeatMasker	Unknown	18473876	18474307	2232	-	.	ID="RND-1_FAMILY-49";Tend="1467";Tstart="964";shortTE="F";uid="18ebb388-da4e-4d12-8e80-8348639a440a"
CM022876.1	RepeatMasker	RC/Helitron	888539	888701	961	-	.	ID="RND-6_FAMILY-4124";Tend="1432";Tstart="1265";shortTE="F";uid="2aa889d1-89d8-4fcf-8860-c99b8a1bed4d"
CM022876.1	RepeatMasker	DNA/hAT-Tip100	3035542	3035722	815	-	.	ID="RND-3_FAMILY-262";Tend="1083";Tstart="910";shortTE="F";uid="6f8314d8-2004-4e75-9417-7ea6223b95a0"
CM022876.1	RepeatMasker	Unknown	17413276	17413379	614	-	.	ID="RND-6_FAMILY-758";Tend="178";Tstart="74";shortTE="F";uid="e9a90d83-6169-4bc1-bfd0-fd419d889d0e"
CM022876.1	RepeatMasker	RC/Helitron	6336624	6336967	2336	-	.	ID="RND-1_FAMILY-193";Tend="1221";Tstart="857";shortTE="F";uid="9770e477-5199-44eb-a4eb-79bf51f31224"
CM022876.1	RepeatMasker	DNA/hAT-Blackjack	13775492	13775619	727	-	.	ID="RND-4_FAMILY-1024";Tend="2554";Tstart="2433";shortTE="F";uid="d0325fd7-f3ca-4644-be45-b1bdfcbef78d"
CM022876.1	RepeatMasker	Unknown	35941790	35941979	940	-	.	ID="RND-1_FAMILY-41";Tend="1077";Tstart="919";shortTE="F";uid="5b5bca05-9be9-4def-a460-d4e649604849"
CM022876.1	RepeatMasker	Unknown	41514640	41514745	473	-	.	ID="RND-1_FAMILY-109";Tend="1611";Tstart="1489";shortTE="F";uid="c64b3265-6274-492f-a51a-da4ae85d9c8d"
CM022876.1	RepeatMasker	SINE/tRNA-RTE	10008963	10009108	588	-	.	ID="RND-4_FAMILY-632";Tend="989";Tstart="806";shortTE="F";uid="65ac2ac8-8f78-463c-b1ba-1b0e3b83205a"
CM022876.1	RepeatMasker	Unknown	5536829	5537231	1855	-	.	ID="RND-1_FAMILY-422";Tend="1435";Tstart="809";shortTE="F";uid="b9fccbe6-980e-44a9-84da-f2be3b86d6aa"
CM022876.1	RepeatMasker	Unknown	32503319	32503932	2078	-	.	ID="RND-6_FAMILY-154";Tend="1728";Tstart="1215";shortTE="F";uid="e46b64c4-5c15-4c62-8681-c5671f31d9c3"
CM022876.1	RepeatMasker	SINE/tRNA-RTE	10322358	10322563	950	-	.	ID="RND-1_FAMILY-29";Tend="1045";Tstart="826";shortTE="F";uid="7ab5f0d1-5ef8-4765-8849-d13fe0ad45cf"
CM022876.1	RepeatMasker	Unknown	3578125	3578285	783	-	.	ID="RND-4_FAMILY-1697";Tend="1078";Tstart="888";shortTE="F";uid="9054e7c0-2dac-4bce-8340-feab9e192fb9"
CM022876.1	RepeatMasker	LINE/CR1	17011769	17013001	10853	-	.	ID="RND-1_FAMILY-162";Tend="2035";Tstart="804";shortTE="F";uid="7e8af15f-6e16-43e2-91a2-90277d1d21ec"
CM022876.1	RepeatMasker	DNA/hAT-Tip100	38364948	38365142	1629	-	.	ID="RND-1_FAMILY-209";Tend="1366";Tstart="1175";shortTE="F";uid="6ba9043e-7cf0-417a-bd3c-8d6ff17cc99f"
CM022876.1	RepeatMasker	Unknown	6780029	6780396	2486	-	.	ID="RND-6_FAMILY-791";Tend="1775";Tstart="1410";shortTE="F";uid="8e91bfd1-f621-4a28-8244-49f325af197d"
CM022876.1	RepeatMasker	Unknown	4016465	4016665	766	-	.	ID="RND-5_FAMILY-502";Tend="1212";Tstart="992";shortTE="F";uid="b17052fb-f628-4676-8765-aa2f00e96a7d"
CM022876.1	RepeatMasker	DNA/MULE-MuDR	21890531	21890668	859	-	.	ID="RND-1_FAMILY-161";Tend="1106";Tstart="942";shortTE="F";uid="e464c4e3-577d-4656-87b0-cff14fe84e56"
CM022876.1	RepeatMasker	SINE/tRNA-RTE	223603	223736	823	-	.	ID="RND-1_FAMILY-29";Tend="1132";Tstart="998";shortTE="F";uid="f876bae0-23d2-4761-b95f-e3e14176846d"
CM022876.1	RepeatMasker	Unknown	13328488	13329133	956	-	.	ID="RND-4_FAMILY-176";TEgroup="ctg_3%7CRND-4_FAMILY-176%7C6";Tend="1206";Tstart="925";shortTE="F";uid="b781fe16-79fc-44d5-801f-404f221cd61e"
CM022876.1	RepeatMasker	LTR/Gypsy	17403490	17405054	7444	-	.	ID="RND-6_FAMILY-5110";Tend="2107";Tstart="619";shortTE="F";uid="28ecafb0-a8bd-439c-98d3-4a3fadb5a287"
CM022876.1	RepeatMasker	Unknown	518839	519030	1449	-	.	ID="RND-6_FAMILY-7290";Tend="1400";Tstart="1208";shortTE="F";uid="185dcb69-eb60-46f5-80b0-757e79e8f641"
CM022876.1	RepeatMasker	LINE/I-Jockey	38460198	38460683	3399	-	.	ID="RND-1_FAMILY-230";Tend="1327";Tstart="851";shortTE="F";uid="b403b608-b073-4fa0-a25b-28a96d164e7c"
CM022876.1	RepeatMasker	LINE/Dong-R4	17658582	17658787	1616	-	.	ID="RND-6_FAMILY-2216";Tend="2775";Tstart="2575";shortTE="F";uid="ce38822b-9a85-45ae-9444-d6469ed033fc"
CM022876.1	RepeatMasker	Unknown	13909354	13909512	625	-	.	ID="RND-6_FAMILY-7290";Tend="1397";Tstart="1267";shortTE="F";uid="7904702b-ec2d-4ad3-be4e-4b38ffbaa062"
CM022876.1	RepeatMasker	DNA/hAT-Tip100	8752514	8753287	5262	-	.	ID="RND-6_FAMILY-3283";Tend="1578";Tstart="826";shortTE="F";uid="67d1b527-1faa-4d06-b0ca-b243fdf62a24"
CM022876.1	RepeatMasker	LINE/Dong-R4	25057925	25058265	553	-	.	ID="RND-6_FAMILY-1500";Tend="933";Tstart="610";shortTE="F";uid="f4ce2be0-7d4c-46f7-bb08-4b22dd113556"
CM022876.1	RepeatMasker	Unknown	18980262	18980406	1091	-	.	ID="RND-1_FAMILY-138";Tend="939";Tstart="794";shortTE="F";uid="946e79dc-e4ff-4650-a4e6-ab04f5a7f429"
CM022876.1	RepeatMasker	Unknown	26440921	26441027	738	-	.	ID="RND-5_FAMILY-34";Tend="1026";Tstart="920";shortTE="F";uid="083a8fef-ecce-4ea3-a304-c877c165c54b"
CM022876.1	RepeatMasker	DNA/hAT-Tip100	40786937	40787106	1205	-	.	ID="RND-5_FAMILY-682";Tend="1095";Tstart="918";shortTE="F";uid="fb0ddea3-0fb9-4074-b40a-b9b9b5c51861"
CM022876.1	RepeatMasker	SINE/tRNA-RTE	16780407	16780737	2433	-	.	ID="RND-4_FAMILY-384";Tend="1181";Tstart="856";shortTE="F";uid="c8e79cd6-558c-4472-b472-90f1de748a1b"
CM022876.1	RepeatMasker	Unknown	3313317	3313593	2164	-	.	ID="RND-1_FAMILY-680";Tend="1219";Tstart="951";shortTE="F";uid="125d35e6-9def-4c86-b747-d611998be544"
CM022876.1	RepeatMasker	Unknown	29837778	29838214	1429	-	.	ID="RND-5_FAMILY-523";Tend="1243";Tstart="865";shortTE="F";uid="fd585f25-9a95-4c66-ae20-fbc00b985c7f"
CM022876.1	RepeatMasker	Unknown	22760898	22761025	490	-	.	ID="RND-3_FAMILY-332";Tend="1495";Tstart="1378";shortTE="F";uid="5df25d02-7fd8-4c94-a706-a6f7505be301"
CM022876.1	RepeatMasker	Unknown	32366132	32366234	777	-	.	ID="RND-1_FAMILY-279";Tend="992";Tstart="890";shortTE="F";uid="68273ab8-f687-42a4-8bab-dfd4613667ed"
CM022876.1	RepeatMasker	Unknown	667478	667615	787	-	.	ID="RND-4_FAMILY-737";Tend="1134";Tstart="1001";shortTE="F";uid="bd8ad3e9-7364-4cb6-bbce-dba2a1ca80a1"
CM022876.1	RepeatMasker	Unknown	26205792	26206044	958	-	.	ID="RND-3_FAMILY-316";Tend="1141";Tstart="849";shortTE="F";uid="23ffe0fe-a8a3-42c7-ad4d-0ed73d8ab6b0"
CM022876.1	RepeatMasker	DNA/TcMar-Tc1	6334200	6334379	1236	-	.	ID="RND-1_FAMILY-377";Tend="800";Tstart="613";shortTE="F";uid="d67f5eb5-cc25-4535-a39c-2fe15a904313"
CM022876.1	RepeatMasker	RC/Helitron	34998594	34999002	3218	-	.	ID="RND-5_FAMILY-688";Tend="1347";Tstart="936";shortTE="F";uid="21e19e1b-aed1-464a-9132-37d9c4fdb42f"
CM022876.1	RepeatMasker	Unknown	23066661	23066919	1855	-	.	ID="RND-1_FAMILY-90";Tend="1041";Tstart="755";shortTE="F";uid="877273be-12f6-4610-a0df-3d858aab618c"
CM022876.1	RepeatMasker	Unknown	16504384	16504635	1226	-	.	ID="RND-5_FAMILY-28";Tend="1138";Tstart="890";shortTE="F";uid="18496d94-ae45-494d-813a-d3c24a1fb7f1"
CM022876.1	RepeatMasker	DNA/TcMar-Tc1	12956748	12957009	431	-	.	ID="RND-1_FAMILY-360";Tend="374";Tstart="109";shortTE="F";uid="fbb6f2bf-d681-4ed9-adb8-199e1e7a81ed"
CM022876.1	RepeatMasker	Unknown	20467849	20467958	896	-	.	ID="RND-6_FAMILY-11280";Tend="1297";Tstart="1188";shortTE="F";uid="b863f448-21f8-4e12-92f1-90908dd58e04"
CM022876.1	RepeatMasker	LINE/L2	32446261	32446391	441	-	.	ID="RND-1_FAMILY-900";Tend="703";Tstart="569";shortTE="F";uid="37c1b63d-1b3c-4f03-881a-5b96c8aa30b8"
CM022876.1	RepeatMasker	LTR/Pao	18068892	18069747	6600	-	.	ID="RND-6_FAMILY-3363";Tend="1891";Tstart="1028";shortTE="F";uid="da22bc24-7425-4008-907e-fe94fd17c7ab"
CM022876.1	RepeatMasker	RC/Helitron	29190695	29191050	1235	-	.	ID="RND-1_FAMILY-95";Tend="1276";Tstart="934";shortTE="F";uid="980726b5-ae30-4ca4-aac7-f26ab6489441"
CM022876.1	RepeatMasker	Unknown	21066397	21066534	832	-	.	ID="RND-4_FAMILY-734";Tend="2219";Tstart="2093";shortTE="F";uid="a9a154c8-e3f9-428f-877e-7d4b174f031c"
CM022876.1	RepeatMasker	LINE/CR1	33433092	33433199	679	-	.	ID="RND-6_FAMILY-12989";Tend="1590";Tstart="1482";shortTE="F";uid="05396695-eb86-40fc-91f2-d5485178bb4d"
CM022876.1	RepeatMasker	Unknown	41735680	41735828	910	-	.	ID="RND-5_FAMILY-336";Tend="2179";Tstart="2011";shortTE="F";uid="618d1c07-7997-45b5-8030-d77827159c25"
CM022876.1	RepeatMasker	RC/Helitron	807297	808399	7792	-	.	ID="RND-6_FAMILY-671";Tend="1891";Tstart="789";shortTE="F";uid="78e56427-ed2e-473f-8320-821aeaf150c8"
CM022876.1	RepeatMasker	RC/Helitron	5582519	5583059	3351	-	.	ID="RND-6_FAMILY-17586";Tend="2316";Tstart="1774";shortTE="F";uid="e0b77f3c-6079-4d6c-a817-50792b890256"
CM022876.1	RepeatMasker	Unknown	5849756	5849956	1326	-	.	ID="RND-1_FAMILY-66";Tend="1137";Tstart="934";shortTE="F";uid="0c52d82f-0917-47d2-9ec8-4eaf9db6e09a"
CM022876.1	RepeatMasker	DNA/hAT-Tip100	9961600	9961984	2107	-	.	ID="RND-1_FAMILY-412";Tend="1329";Tstart="895";shortTE="F";uid="8ae248de-edde-4585-81fc-6edd9511d659"
CM022876.1	RepeatMasker	DNA/hAT-Blackjack	10909768	10910492	5641	-	.	ID="RND-1_FAMILY-1115";Tend="1776";Tstart="1041";shortTE="F";uid="f0301046-b02a-4b16-95b9-b5e483e22b1a"
CM022876.1	RepeatMasker	DNA/hAT-Blackjack	12745179	12745623	2203	-	.	ID="RND-4_FAMILY-1024";Tend="1380";Tstart="944";shortTE="F";uid="20227149-297f-4e68-93e6-35a41ccaf3b3"
CM022876.1	RepeatMasker	Unknown	12271311	12271661	2332	-	.	ID="RND-1_FAMILY-281";Tend="1345";Tstart="960";shortTE="F";uid="5d88cc84-ba0f-4525-bf86-1115cd7b66ce"
CM022876.1	RepeatMasker	DNA/hAT-Blackjack	25564481	25564821	2095	-	.	ID="RND-1_FAMILY-603";Tend="1304";Tstart="945";shortTE="F";uid="b3e6222c-349c-49bd-b13a-83d4bcb49643"
CM022876.1	RepeatMasker	Unknown	23047985	23048129	432	-	.	ID="RND-3_FAMILY-332";Tend="1539";Tstart="1411";shortTE="F";uid="27adbd61-a575-4bc6-970e-4eab1d8d6ab7"
CM022876.1	RepeatMasker	DNA/hAT-Ac	34575604	34576314	3621	-	.	ID="RND-5_FAMILY-599";Tend="1597";Tstart="909";shortTE="F";uid="74d0379f-9a64-42b1-8269-f266c15f90f2"
CM022876.1	RepeatMasker	Unknown	26089528	26089887	2579	-	.	ID="RND-5_FAMILY-806";Tend="1275";Tstart="913";shortTE="F";uid="4a4c1ee3-ac90-4e8f-a26a-6a5c5d6e1dd7"
CM022876.1	RepeatMasker	Unknown	31352117	31352283	639	-	.	ID="RND-6_FAMILY-7290";Tend="1325";Tstart="1162";shortTE="F";uid="f0384268-64ef-46d7-9332-d67d4105cdb4"
CM022876.1	RepeatMasker	Unknown	8288225	8289561	4145	-	.	ID="RND-4_FAMILY-734";Tend="1933";Tstart="658";shortTE="F";uid="79d10854-1030-49a4-b6ab-fd7deddec077"
CM022876.1	RepeatMasker	DNA/hAT-Tip100	8497673	8498376	4766	-	.	ID="RND-1_FAMILY-819";Tend="1556";Tstart="860";shortTE="F";uid="7ebfcb19-7892-452a-bd0f-9859ed4ddea1"
CM022876.1	RepeatMasker	Unknown	22715834	22715956	613	-	.	ID="RND-2_FAMILY-22";Tend="1147";Tstart="1013";shortTE="F";uid="292b141f-5e3c-4141-90c2-edb294c25457"
CM022876.1	RepeatMasker	Satellite	35847132	35847367	720	-	.	ID="RND-6_FAMILY-577";Tend="998";Tstart="756";shortTE="F";uid="adb088a6-c21a-483c-9308-5772ec7346f7"
CM022876.1	RepeatMasker	Unknown	9022889	9023041	539	-	.	ID="RND-6_FAMILY-6755";Tend="1257";Tstart="1120";shortTE="F";uid="ea1de4cd-cf6c-40d9-b040-d68c5ad14ebd"
CM022876.1	RepeatMasker	DNA/Academ-1	36950830	36951206	2556	-	.	ID="RND-1_FAMILY-347";Tend="1065";Tstart="695";shortTE="F";uid="86c0d5e2-91e7-4995-8609-a152a4ff4150"
CM022876.1	RepeatMasker	Unknown	9694383	9694603	954	-	.	ID="RND-6_FAMILY-6755";Tend="1260";Tstart="1022";shortTE="F";uid="47f98e99-4d2c-4985-8fa2-1ba1e0a10eee"
CM022876.1	RepeatMasker	RC/Helitron	34726626	34726993	1962	-	.	ID="RND-6_FAMILY-6367";Tend="1296";Tstart="853";shortTE="F";uid="84f95218-f082-4dd1-a914-00cd98ebf773"
CM022876.1	RepeatMasker	LINE/I-Jockey	3000446	3000562	943	-	.	ID="RND-1_FAMILY-230";Tend="972";Tstart="854";shortTE="F";uid="67806f6d-44d3-47f2-a8c8-0703fc66ab3a"
CM022876.1	RepeatMasker	DNA/hAT-Tip100	24067548	24067722	978	-	.	ID="RND-4_FAMILY-2323";Tend="1230";Tstart="1057";shortTE="F";uid="256c1137-5036-4177-8401-d42954073f7e"
CM022876.1	RepeatMasker	Unknown	10004250	10004417	502	-	.	ID="RND-6_FAMILY-3033";Tend="1331";Tstart="1159";shortTE="F";uid="588f8b9c-325f-4fe8-ab69-c4776d552bae"
CM022876.1	RepeatMasker	Unknown	5109917	5110271	2180	-	.	ID="RND-6_FAMILY-85";Tend="1029";Tstart="660";shortTE="F";uid="0b0ae37d-0df3-494f-8c50-9ef94a83b1f8"
CM022876.1	RepeatMasker	LINE/I	25880266	25880415	838	-	.	ID="RND-1_FAMILY-449";Tend="1028";Tstart="882";shortTE="F";uid="2adcab66-4bf6-4d87-a31a-e98ded0e1bfc"
CM022876.1	RepeatMasker	Unknown	30240385	30240512	656	-	.	ID="RND-4_FAMILY-70";Tend="1308";Tstart="1175";shortTE="F";uid="5482bbd7-0b4d-415e-8015-b4ee9e2195cd"
CM022876.1	RepeatMasker	DNA/TcMar-Tc1	7077855	7078134	889	-	.	ID="RND-5_FAMILY-1326";TEgroup="ctg_3%7CRND-5_FAMILY-1326%7C4";Tend="1384";Tstart="1224";shortTE="F";uid="78c9eb0e-7614-4089-bd63-1e578294f5d1"
CM022876.1	RepeatMasker	DNA/Academ-1	209238	210566	8642	-	.	ID="RND-1_FAMILY-666";TEgroup="ctg_3%7CRND-1_FAMILY-666%7C1";Tend="1744";Tstart="454";shortTE="F";uid="0969bd58-8169-4f46-9601-9da30f7fdf1f"
CM022876.1	RepeatMasker	Unknown	8912157	8912278	532	-	.	ID="RND-5_FAMILY-2591";Tend="750";Tstart="628";shortTE="F";uid="00a71dbd-af52-4556-a12c-c4d456dd78d7"
CM022876.1	RepeatMasker	Unknown	12519343	12519475	796	-	.	ID="RND-1_FAMILY-219";Tend="1096";Tstart="939";shortTE="F";uid="8d9195c2-01c1-4b97-88f8-06b6f40f0c68"
CM022876.1	RepeatMasker	DNA/MULE-MuDR	37453870	37454051	1263	-	.	ID="RND-1_FAMILY-161";Tend="1130";Tstart="935";shortTE="F";uid="b8fdd4dd-4711-4995-9987-5fbdd099b0db"
CM022876.1	RepeatMasker	DNA/TcMar-Tc1	6328981	6329156	1442	-	.	ID="rnd-6_family-664";Tend="614";Tstart="38";shortTE="F";uid="9ec57b59-0ab0-40fa-a97b-2965bbae3720"
CM022876.1	RepeatMasker	DNA/hAT-Charlie	13027127	13027259	864	-	.	ID="RND-2_FAMILY-110";Tend="1070";Tstart="932";shortTE="F";uid="7d46856b-190b-4df2-b381-556a7e3c66a4"
CM022876.1	RepeatMasker	DNA/hAT-Charlie	9871658	9871770	536	-	.	ID="RND-6_FAMILY-2166";Tend="1539";Tstart="1428";shortTE="F";uid="a5983297-0e4a-4505-87c2-f28e76c9c5ec"
CM022876.1	RepeatMasker	LINE/RTE-BovB	34230047	34230204	1087	-	.	ID="RND-1_FAMILY-75";Tend="1788";Tstart="1622";shortTE="F";uid="5ba11632-b250-4bf7-9096-d9a62624d387"
CM022876.1	RepeatMasker	Unknown	19424184	19424312	1032	-	.	ID="RND-1_FAMILY-338";Tend="1067";Tstart="938";shortTE="F";uid="d6aabda8-9f8a-46fd-a3ec-d7bf19934742"
CM022876.1	RepeatMasker	RC/Helitron	854004	854408	3371	-	.	ID="RND-1_FAMILY-35";Tend="1570";Tstart="1169";shortTE="F";uid="14a3ca86-1ee0-4e89-b7b0-26b1a8812fef"
CM022876.1	RepeatMasker	Unknown	10937541	10938261	6121	-	.	ID="RND-1_FAMILY-483";Tend="1505";Tstart="777";shortTE="F";uid="2941742c-b952-4bd5-84e2-3de651bf1174"
CM022876.1	RepeatMasker	Unknown	32854069	32854464	2057	-	.	ID="RND-6_FAMILY-87";Tend="1449";Tstart="972";shortTE="F";uid="4e66cfd3-5cde-478d-916f-00cfd4f9a3c1"
CM022876.1	RepeatMasker	RC/Helitron	6989766	6989891	914	-	.	ID="RND-1_FAMILY-193";Tend="1995";Tstart="1869";shortTE="F";uid="c0db58a6-05a6-4a9d-95e2-0295b33e03ea"
CM022876.1	RepeatMasker	LINE/CR1	11315274	11316181	6906	-	.	ID="RND-5_FAMILY-2723";Tend="1414";Tstart="487";shortTE="F";uid="095985bb-8b16-4e8a-8beb-6fb51050fbc8"
CM022876.1	RepeatMasker	RC/Helitron	26028777	26028979	1419	-	.	ID="RND-1_FAMILY-285";Tend="1098";Tstart="894";shortTE="F";uid="ecd1625f-3982-4b41-917c-22a608ef2225"
CM022876.1	RepeatMasker	Unknown	31882786	31882921	1149	-	.	ID="RND-1_FAMILY-49";Tend="1191";Tstart="1056";shortTE="F";uid="09303935-0f14-4ac5-ac31-4b7595ae0a40"
CM022876.1	RepeatMasker	DNA/TcMar-Mariner	26503305	26503920	2988	-	.	ID="MARINER-N5_SIN";Tend="602";Tstart="2";shortTE="F";uid="fe743835-5f69-4a5e-826e-535522423885"
CM022876.1	RepeatMasker	DNA/hAT-Tip100	8731880	8731990	458	-	.	ID="RND-1_FAMILY-848";Tend="128";Tstart="19";shortTE="F";uid="202d67f6-52a5-4f0f-b696-99fd7796d561"
CM022876.1	RepeatMasker	DNA/CMC-Chapaev-3	8008655	8008968	1632	-	.	ID="RND-6_FAMILY-2378";Tend="1210";Tstart="873";shortTE="F";uid="dfd3181c-8e5b-49f7-9d3f-8363a48a0f0d"
CM022876.1	RepeatMasker	LINE/CR1	40988591	40989244	3245	-	.	ID="RND-6_FAMILY-8660";Tend="1698";Tstart="1095";shortTE="F";uid="8367e890-7abd-4391-b08b-7a3250224125"
CM022876.1	RepeatMasker	DNA/hAT-Tip100	9068029	9068575	1275	-	.	ID="RND-5_FAMILY-338";TEgroup="ctg_3%7CRND-5_FAMILY-338%7C2";Tend="1363";Tstart="726";shortTE="F";uid="a2d51b01-e810-4955-9503-5aa3adaca4e6"
CM022876.1	RepeatMasker	Unknown	11287056	11287353	1362	-	.	ID="RND-4_FAMILY-452";Tend="1148";Tstart="802";shortTE="F";uid="dfb8f59f-55d3-4cc7-9a14-bb01ca515845"
CM022876.1	RepeatMasker	LINE/Dong-R4	27034290	27034787	466	-	.	ID="RND-6_FAMILY-7679";Tend="1092";Tstart="584";shortTE="F";uid="24fc70b3-bb11-48a5-956f-6a29d642ac69"
CM022876.1	RepeatMasker	Unknown	21964728	21965382	4111	-	.	ID="RND-3_FAMILY-332";Tend="1570";Tstart="920";shortTE="F";uid="8c141083-0816-486a-9e28-60a8f103f224"
CM022876.1	RepeatMasker	DNA/TcMar-Tc1	7481016	7481678	2036	-	.	ID="RND-6_FAMILY-4109";TEgroup="ctg_3%7CRND-6_FAMILY-4109%7C6";Tend="1108";Tstart="744";shortTE="F";uid="85e6a058-94dd-489a-bebe-391166f9f9b7"
CM022876.1	RepeatMasker	Satellite	29653994	29654298	2039	-	.	ID="RND-6_FAMILY-46";Tend="1511";Tstart="1208";shortTE="F";uid="3020f985-b1dd-4928-9e3c-21570bc5bc20"
CM022876.1	RepeatMasker	DNA/TcMar-m44	14079110	14079251	903	-	.	ID="RND-4_FAMILY-2108";Tend="1086";Tstart="942";shortTE="F";uid="edaa9c8e-91f9-4ab9-8078-5fe5ce5dc72a"
CM022876.1	RepeatMasker	LINE/RTE-BovB	21901444	21901789	1602	-	.	ID="RND-6_FAMILY-380";Tend="1206";Tstart="869";shortTE="F";uid="0e4deb9a-7f36-4339-ac56-7fbe7a451973"
CM022876.1	RepeatMasker	Unknown	24288880	24289019	525	-	.	ID="RND-6_FAMILY-9040";Tend="1320";Tstart="1179";shortTE="F";uid="493852dc-63dd-446a-b12f-96f316a0520b"
CM022876.1	RepeatMasker	SINE/tRNA-RTE	31121307	31121560	1147	-	.	ID="RND-1_FAMILY-29";Tend="1131";Tstart="875";shortTE="F";uid="7d0d0b09-f8e6-43b9-a27b-7600dc046bc1"
CM022876.1	RepeatMasker	RC/Helitron	26010787	26011008	1946	-	.	ID="RND-6_FAMILY-317";Tend="1168";Tstart="948";shortTE="F";uid="36e0bda1-9f5b-4961-a8ed-cb812bb2c8ec"
CM022876.1	RepeatMasker	LINE/RTE-RTE	31556783	31556934	734	-	.	ID="RND-6_FAMILY-4128";Tend="1466";Tstart="1280";shortTE="F";uid="7de0db83-758d-4265-be75-090b6e2dcc74"
CM022876.1	RepeatMasker	DNA/hAT-Tip100	26379773	26379989	1211	-	.	ID="RND-3_FAMILY-262";Tend="1118";Tstart="903";shortTE="F";uid="2ffc66e4-db7f-4864-af85-569fed9c429d"
CM022876.1	RepeatMasker	RC/Helitron	18551775	18552311	2238	-	.	ID="RND-6_FAMILY-6367";TEgroup="ctg_3%7CRND-6_FAMILY-6367%7C6";Tend="1296";Tstart="852";shortTE="T";uid="4bd7c562-820f-4be6-918b-6b8d73adb72d"
CM022876.1	RepeatMasker	LINE/RTE-RTE	26371536	26371818	422	-	.	ID="RND-5_FAMILY-271";Tend="1477";Tstart="1173";shortTE="F";uid="3042450d-7270-467a-b790-0eeb973c4696"
CM022876.1	RepeatMasker	Unknown	700849	701066	465	-	.	ID="RND-6_FAMILY-2709";Tend="1097";Tstart="915";shortTE="F";uid="57d33e6e-2de3-4e75-be8a-914b6c7c0431"
CM022876.1	RepeatMasker	LINE/RTE-BovB	21046176	21046297	582	-	.	ID="RND-5_FAMILY-1885";Tend="1218";Tstart="1100";shortTE="F";uid="9d4fc3dd-06f0-4531-a232-8b6cc8bb5ed1"
CM022876.1	RepeatMasker	Unknown	11371296	11371405	860	-	.	ID="RND-1_FAMILY-133";Tend="1529";Tstart="1419";shortTE="F";uid="94f9be93-c057-49d1-b1dc-ed4f6f27bb7c"
CM022876.1	RepeatMasker	LTR/Pao	34671246	34671411	462	-	.	ID="BEL-13_SI-I";Tend="4899";Tstart="4751";shortTE="F";uid="2450f8bc-2947-4d9a-9db6-ebe2bcd20eb5"
CM022876.1	RepeatMasker	DNA/hAT-Tip100	40004544	40004741	1037	-	.	ID="RND-3_FAMILY-262";Tend="1026";Tstart="813";shortTE="F";uid="87931fc0-c4a1-40e2-a48d-5091328d4b81"
CM022876.1	RepeatMasker	DNA/TcMar-Tc1	31771036	31771270	1615	-	.	ID="RND-1_FAMILY-288";Tend="1249";Tstart="976";shortTE="F";uid="edb3e2ad-c509-4870-88e5-8a3e9014b9ac"
CM022876.1	RepeatMasker	Unknown	8037552	8037964	2412	-	.	ID="RND-6_FAMILY-154";Tend="1618";Tstart="1215";shortTE="F";uid="146743c3-6ab7-4423-a7e4-9eaa40ca9c04"
CM022876.1	RepeatMasker	SINE/tRNA-RTE	25726235	25726430	1109	-	.	ID="RND-1_FAMILY-65";Tend="1125";Tstart="917";shortTE="F";uid="8b6b1243-61bb-4007-8f1d-58fadb5375f5"
CM022876.1	RepeatMasker	Unknown	21282168	21282283	698	-	.	ID="RND-6_FAMILY-4736";Tend="1135";Tstart="1003";shortTE="F";uid="4a422d7e-afa3-4c43-9198-de4821fc3de6"
CM022876.1	RepeatMasker	DNA/MULE-MuDR	11974131	11974287	1034	-	.	ID="RND-1_FAMILY-161";Tend="1124";Tstart="938";shortTE="F";uid="0766e40c-2aaa-45f5-a2e7-6aecea02298e"
CM022876.1	RepeatMasker	Unknown	17179347	17179457	609	-	.	ID="RND-1_FAMILY-39";Tend="1290";Tstart="1191";shortTE="F";uid="6d6c5f12-fcd1-4ada-9036-92721ee64ad1"
CM022876.1	RepeatMasker	Unknown	22695557	22696185	2345	-	.	ID="RND-1_FAMILY-121";TEgroup="ctg_3%7CRND-1_FAMILY-121%7C8";Tend="1631";Tstart="1264";shortTE="F";uid="c333936b-3ccf-4acf-8d1a-a67182663a4a"
CM022876.1	RepeatMasker	RC/Helitron	29208076	29208436	1944	-	.	ID="RND-1_FAMILY-95";Tend="1352";Tstart="883";shortTE="F";uid="cb0703f7-715f-415f-81e5-cf34c6d46ae0"
CM022876.1	RepeatMasker	Unknown	1721736	1721858	1002	-	.	ID="RND-1_FAMILY-472";Tend="1053";Tstart="932";shortTE="F";uid="59004da2-cbca-455f-afd6-85c20b0645a7"
CM022876.1	RepeatMasker	DNA/TcMar-Tc1	10813236	10813954	5500	-	.	ID="RND-1_FAMILY-288";Tend="1693";Tstart="979";shortTE="F";uid="c7b0fffc-986f-4f95-9315-1c5d5c17c8bd"
CM022876.1	RepeatMasker	Unknown	14490270	14490557	1924	-	.	ID="RND-4_FAMILY-560";Tend="1210";Tstart="919";shortTE="F";uid="7aa0571d-a194-4c6d-afd8-f16c7b493853"
CM022876.1	RepeatMasker	Unknown	33355311	33355419	599	-	.	ID="RND-5_FAMILY-1523";Tend="1113";Tstart="989";shortTE="F";uid="8965e0a5-1d2e-4f86-84dc-3e3d7c2f8de3"
CM022876.1	RepeatMasker	Unknown	40551937	40552401	3485	-	.	ID="RND-5_FAMILY-336";Tend="3379";Tstart="2915";shortTE="F";uid="54e34ce8-80c2-4e3d-9726-f11ce4eca1f6"
CM022876.1	RepeatMasker	LINE/RTE-BovB	686158	686647	1010	-	.	ID="RND-5_FAMILY-109";Tend="1320";Tstart="817";shortTE="F";uid="5badb5c1-af98-4d6f-a6e6-d13f24835f69"
CM022876.1	RepeatMasker	DNA/TcMar-Mariner	36432615	36433282	3785	-	.	ID="RND-1_FAMILY-380";Tend="1325";Tstart="587";shortTE="F";uid="16edafd4-6b8a-421d-975b-4a111961971d"
CM022876.1	RepeatMasker	DNA/TcMar-Tc1	31479993	31480311	2577	-	.	ID="RND-1_FAMILY-455";Tend="1250";Tstart="925";shortTE="F";uid="8f18b45f-fa2e-4fe8-8902-ef71c6c61bbf"
CM022876.1	RepeatMasker	DNA/CMC-Chapaev-3	17649025	17649336	2233	-	.	ID="RND-6_FAMILY-672";Tend="1282";Tstart="971";shortTE="F";uid="127a127a-ce53-454b-bdf5-53c97819ba8e"
CM022876.1	RepeatMasker	DNA/TcMar-Tc1	35134787	35134929	657	-	.	ID="RND-6_FAMILY-1003";Tend="1647";Tstart="1506";shortTE="F";uid="7b23f4cb-03c6-4d62-af16-60022d53aa20"
CM022876.1	RepeatMasker	RC/Helitron	23010292	23010949	4605	-	.	ID="RND-5_FAMILY-688";Tend="1568";Tstart="915";shortTE="F";uid="dcf593e7-8540-41f1-b0ef-197b9cb1c2ff"
CM022876.1	RepeatMasker	DNA/TcMar-Tc1	14689158	14689464	637	-	.	ID="RND-6_FAMILY-783";Tend="1103";Tstart="777";shortTE="F";uid="180d72bc-e8e4-4d53-a91c-39f1ca765b01"
CM022876.1	RepeatMasker	DNA/TcMar-Tc1	28780476	28780762	1949	-	.	ID="RND-4_FAMILY-404";Tend="1437";Tstart="1152";shortTE="F";uid="697f5aad-be17-40e8-8430-0ed52651e584"
CM022876.1	RepeatMasker	RC/Helitron	634290	634487	1013	-	.	ID="RND-1_FAMILY-999";Tend="785";Tstart="594";shortTE="F";uid="70e50cf0-0624-4f86-84d1-0d3bac47c026"
CM022876.1	RepeatMasker	DNA/Sola-2	29115045	29115184	430	-	.	ID="RND-6_FAMILY-2584";Tend="951";Tstart="805";shortTE="F";uid="d5f0569b-7aed-4b12-b76e-d512aa459a8f"
CM022876.1	RepeatMasker	Unknown	35481422	35481646	1604	-	.	ID="RND-2_FAMILY-87";Tend="1318";Tstart="1090";shortTE="F";uid="da2afebf-f88c-4adb-a453-9fb0757d1d8d"
CM022876.1	RepeatMasker	DNA/MULE-MuDR	38663743	38663896	1257	-	.	ID="RND-1_FAMILY-161";Tend="1088";Tstart="936";shortTE="F";uid="41d137ed-d50a-457b-a546-1672c659e4c8"
CM022876.1	RepeatMasker	Unknown	38467206	38467354	689	-	.	ID="RND-6_FAMILY-8294";Tend="449";Tstart="304";shortTE="F";uid="b6078bd1-77da-4261-bccd-c8aff15818a7"
CM022876.1	RepeatMasker	Unknown	40493320	40493526	735	-	.	ID="RND-4_FAMILY-45";TEgroup="ctg_3%7CRND-4_FAMILY-45%7C6";Tend="1109";Tstart="969";shortTE="F";uid="8b518bd8-0227-4ce3-a998-57151f12cada"
CM022876.1	RepeatMasker	DNA/TcMar-Tc1	33920013	33920197	628	-	.	ID="RND-5_FAMILY-20";Tend="1603";Tstart="1412";shortTE="F";uid="00d2fe39-0673-4d91-bb33-fff1d8a81ba4"
CM022876.1	RepeatMasker	Satellite	31376401	31376640	2009	-	.	ID="RND-6_FAMILY-577";Tend="1273";Tstart="1033";shortTE="F";uid="4c1ec2f9-8d1c-4cdb-8e5f-b732aa405f3c"
CM022876.1	RepeatMasker	LINE/I	35861425	35861871	3722	-	.	ID="RND-5_FAMILY-5305";Tend="1478";Tstart="1027";shortTE="F";uid="b504844f-aa83-45bd-a5ab-f631610160d2"
CM022876.1	RepeatMasker	DNA/TcMar-Tc1	8616600	8616743	549	-	.	ID="RND-6_FAMILY-1003";Tend="1670";Tstart="1506";shortTE="F";uid="78b4fd54-38be-4597-be74-60e150062a8e"
CM022876.1	RepeatMasker	Unknown	30256093	30256255	990	-	.	ID="RND-6_FAMILY-11719";Tend="1071";Tstart="895";shortTE="F";uid="ac8bfc93-d269-4120-bdf7-70d987000d1f"
CM022876.1	RepeatMasker	RC/Helitron	34494248	34495354	6497	-	.	ID="RND-1_FAMILY-171";Tend="1439";Tstart="123";shortTE="F";uid="eedaf5ac-5692-41f6-9e94-37d35252f972"
CM022876.1	RepeatMasker	DNA/TcMar-Tc1	39365553	39365680	616	-	.	ID="RND-1_FAMILY-114";Tend="2446";Tstart="2313";shortTE="F";uid="c018397e-56cf-41ef-ac0c-fb504d4ff941"
CM022876.1	RepeatMasker	Unknown	3438605	3438738	743	-	.	ID="RND-5_FAMILY-1523";Tend="1110";Tstart="972";shortTE="F";uid="0b016922-dc6e-48b6-a4e5-818c8f0b9ced"
CM022876.1	RepeatMasker	Satellite	6993792	6993928	474	-	.	ID="RND-3_FAMILY-672";Tend="1090";Tstart="941";shortTE="F";uid="509eaf8e-c952-447d-9642-b80e22584901"
CM022876.1	RepeatMasker	Satellite	35875324	35875728	1601	-	.	ID="RND-6_FAMILY-46";Tend="1478";Tstart="1045";shortTE="F";uid="23a3c260-a0c1-4c52-a0d5-3d093db808c5"
CM022876.1	RepeatMasker	Unknown	27339961	27340346	2331	-	.	ID="RND-6_FAMILY-1901";Tend="1647";Tstart="1252";shortTE="F";uid="70d218d8-aca8-4ca1-9c08-fffbae1fb065"
CM022876.1	RepeatMasker	RC/Helitron	6682110	6682315	937	-	.	ID="RND-4_FAMILY-269";Tend="1994";Tstart="1711";shortTE="F";uid="0b5c5add-aaa8-4c0e-b42c-d063ae8355b8"
CM022876.1	RepeatMasker	DNA/hAT-Charlie	26703735	26704101	2475	-	.	ID="RND-2_FAMILY-110";Tend="1325";Tstart="927";shortTE="F";uid="67f0cbed-a5ff-4bbf-a22c-2cdd25b6a05c"
CM022876.1	RepeatMasker	SINE/MIR	28416061	28416342	1597	-	.	ID="RND-1_FAMILY-44";Tend="1184";Tstart="873";shortTE="F";uid="90285734-dc4a-4336-a918-ad3c797057a4"
CM022876.1	RepeatMasker	RC/Helitron	38471351	38471517	711	-	.	ID="RND-4_FAMILY-1";Tend="605";Tstart="455";shortTE="F";uid="8a28ad61-d72a-4ab3-9d54-600e53a9686b"
CM022876.1	RepeatMasker	Unknown	12329014	12329465	3983	-	.	ID="RND-3_FAMILY-316";Tend="1297";Tstart="846";shortTE="F";uid="ac398449-8ef0-45bc-8183-fc5ef754dccf"
CM022876.1	RepeatMasker	Unknown	28644813	28644983	1220	-	.	ID="RND-1_FAMILY-138";Tend="968";Tstart="794";shortTE="F";uid="65dccfe7-b9a1-49de-8e93-2653d186f94a"
CM022876.1	RepeatMasker	RC/Helitron	15567468	15568109	4287	-	.	ID="RND-6_FAMILY-20544";Tend="1544";Tstart="843";shortTE="F";uid="3f238cad-3558-4e0f-a093-86619fad1e73"
CM022876.1	RepeatMasker	Unknown	6351657	6351872	823	-	.	ID="RND-1_FAMILY-294";Tend="296";Tstart="72";shortTE="F";uid="34c0ed08-af8c-4d32-be4e-d11fe6ac63e2"
CM022876.1	RepeatMasker	LINE/RTE-BovB	26867264	26867544	1643	-	.	ID="RND-1_FAMILY-30";Tend="1118";Tstart="832";shortTE="F";uid="ca304243-2dc8-4961-b89d-797d3803e6ea"
CM022876.1	RepeatMasker	Unknown	26537041	26537258	1319	-	.	ID="RND-6_FAMILY-154";Tend="1603";Tstart="1397";shortTE="F";uid="a7a75576-32bd-476e-a226-7897aa20d321"
CM022876.1	RepeatMasker	Unknown	11289056	11289683	3975	-	.	ID="RND-1_FAMILY-49";Tend="1623";Tstart="964";shortTE="F";uid="acabfa19-2a78-4572-a0e1-9683c011f8ef"
CM022876.1	RepeatMasker	Unknown	8338450	8338627	1041	-	.	ID="RND-5_FAMILY-336";Tend="2179";Tstart="2013";shortTE="F";uid="8f6223fe-7e06-48c8-b7be-6b99387562c2"
CM022876.1	RepeatMasker	RC/Helitron	26121242	26121394	960	-	.	ID="RND-5_FAMILY-3395";Tend="1052";Tstart="880";shortTE="F";uid="4ddddbdb-f446-4dd1-8a41-1147c8a41d06"
CM022876.1	RepeatMasker	Unknown	18494345	18494751	3188	-	.	ID="RND-1_FAMILY-152";Tend="1386";Tstart="967";shortTE="F";uid="58068a34-4bd8-4b0e-80b3-c9a07d307dab"
CM022876.1	RepeatMasker	LINE/L2	28693353	28693635	2039	-	.	ID="RND-1_FAMILY-434";Tend="890";Tstart="611";shortTE="F";uid="9a5e094e-da5a-4321-9671-31049ad2c144"
CM022876.1	RepeatMasker	DNA/hAT-hATx	11312665	11313526	5899	-	.	ID="RND-1_FAMILY-405";Tend="1766";Tstart="939";shortTE="F";uid="7ef80a6b-1ffe-4013-91d6-0149fd663141"
CM022876.1	RepeatMasker	LINE/L2	39967035	39967146	724	-	.	ID="RND-5_FAMILY-23";Tend="705";Tstart="593";shortTE="F";uid="703005ad-ba99-4d2e-806e-c57be1597967"
CM022876.1	RepeatMasker	Unknown	39763185	39763387	1111	-	.	ID="RND-1_FAMILY-86";Tend="1088";Tstart="851";shortTE="F";uid="4e6b6c49-4a21-4c47-9378-f8644fd09b30"
CM022876.1	RepeatMasker	Unknown	4615786	4615919	455	-	.	ID="RND-6_FAMILY-758";Tend="1139";Tstart="887";shortTE="F";uid="82239ee0-5ad2-4f9f-96cd-9ccffedcb08b"
CM022876.1	RepeatMasker	Unknown	9095791	9096053	2019	-	.	ID="RND-5_FAMILY-277";Tend="2051";Tstart="1789";shortTE="F";uid="2c0987b1-9aea-4728-a1c7-6947e0e63c04"
CM022876.1	RepeatMasker	DNA/TcMar-Tc1	41133529	41133878	2365	-	.	ID="RND-5_FAMILY-701";Tend="1732";Tstart="1318";shortTE="F";uid="63400971-e023-4652-a78a-30b8fb6ea7d6"
CM022876.1	RepeatMasker	RC/Helitron	8022679	8022808	602	-	.	ID="HELITRON-N7_PXU";Tend="128";Tstart="1";shortTE="F";uid="def1e1e0-c6b6-4ffa-9a65-904e12047cee"
CM022876.1	RepeatMasker	Unknown	21207089	21207370	1538	-	.	ID="RND-1_FAMILY-49";Tend="1311";Tstart="991";shortTE="F";uid="76e11e61-d146-47fc-a42f-318a49391da2"
CM022876.1	RepeatMasker	Unknown	31541333	31541484	935	-	.	ID="RND-6_FAMILY-6615";Tend="1069";Tstart="914";shortTE="F";uid="74173fcb-8c07-4f62-94c9-b1157a3483e3"
CM022876.1	RepeatMasker	Unknown	9841942	9842148	793	-	.	ID="RND-6_FAMILY-5252";Tend="1040";Tstart="822";shortTE="F";uid="ea485c86-1f6a-4006-8d73-e94e4f6282b9"
CM022876.1	RepeatMasker	Unknown	4354249	4354442	806	-	.	ID="RND-6_FAMILY-21718";Tend="1681";Tstart="1500";shortTE="F";uid="07b9813b-041a-4868-9216-79cf0fe4b58f"
CM022876.1	RepeatMasker	RC/Helitron	14368115	14368366	1711	-	.	ID="RND-1_FAMILY-270";Tend="1182";Tstart="908";shortTE="F";uid="d3b34de4-82e4-4cf6-8f87-a5237a5f075f"
CM022876.1	RepeatMasker	LTR/ERV1	40296211	40296440	1633	-	.	ID="RND-1_FAMILY-174";Tend="1125";Tstart="907";shortTE="F";uid="ba627b21-8920-44b6-b3d6-5eeb5382ebba"
CM022876.1	RepeatMasker	Unknown	32885956	32886182	1574	-	.	ID="RND-1_FAMILY-49";Tend="1620";Tstart="1394";shortTE="F";uid="ed29d6f8-d7aa-48a7-b866-caf09ca9b97e"
CM022876.1	RepeatMasker	RC/Helitron	2048771	2049168	894	-	.	ID="RND-1_FAMILY-95";Tend="1952";Tstart="1538";shortTE="F";uid="99596952-f750-4656-a7b6-9fe308ed16cf"
CM022876.1	RepeatMasker	SINE/MIR	27507386	27507494	679	-	.	ID="RND-1_FAMILY-44";Tend="1184";Tstart="1082";shortTE="F";uid="1da27297-f131-4fad-8fc0-6dda6042a457"
CM022876.1	RepeatMasker	RC/Helitron	15736610	15736975	2493	-	.	ID="RND-6_FAMILY-7275";Tend="1640";Tstart="1260";shortTE="F";uid="db619d7e-fb8f-4fce-9660-57d404730447"
CM022876.1	RepeatMasker	Unknown	12421380	12421480	843	-	.	ID="RND-5_FAMILY-1001";Tend="1404";Tstart="1304";shortTE="F";uid="d0b12046-c484-4cbf-8dfd-48d82af060ce"
CM022876.1	RepeatMasker	Unknown	22083660	22084014	2715	-	.	ID="RND-1_FAMILY-497";Tend="1562";Tstart="1202";shortTE="F";uid="ef147fca-53c8-46c9-ba06-c47e54eea1ce"
CM022876.1	RepeatMasker	Unknown	6070586	6070731	934	-	.	ID="RND-4_FAMILY-70";Tend="966";Tstart="824";shortTE="F";uid="26ccc0a2-9072-4a04-ade8-e26fc24a1a84"
CM022876.1	RepeatMasker	Unknown	24933316	24933448	575	-	.	ID="RND-6_FAMILY-158";Tend="354";Tstart="233";shortTE="F";uid="eb7bbf3e-8202-414b-acef-018c85c1e840"
CM022876.1	RepeatMasker	DNA/TcMar-Tc1	31720016	31720147	977	-	.	ID="RND-1_FAMILY-9";Tend="723";Tstart="569";shortTE="F";uid="13b9d3ed-69c3-4274-b9e3-178ab22eec7c"
CM022876.1	RepeatMasker	DNA/hAT-Blackjack	40156456	40156752	880	-	.	ID="RND-6_FAMILY-1988";Tend="1236";Tstart="854";shortTE="F";uid="71a25e03-175c-4480-95c2-1bb8b62224aa"
CM022876.1	RepeatMasker	Unknown	3650507	3650741	1391	-	.	ID="RND-1_FAMILY-101";Tend="2018";Tstart="1767";shortTE="F";uid="bdfa009e-5b10-4e8f-b2c6-ff402f40e3d0"
CM022876.1	RepeatMasker	SINE/MIR	31958476	31958748	1076	-	.	ID="RND-1_FAMILY-44";Tend="1165";Tstart="873";shortTE="F";uid="95dfc74b-3cdf-4b1f-b02b-128ad272081f"
CM022876.1	RepeatMasker	Unknown	40060527	40060692	1129	-	.	ID="RND-1_FAMILY-716";Tend="1394";Tstart="1232";shortTE="F";uid="eb400770-0ef5-45ab-adb0-464df590e786"
CM022876.1	RepeatMasker	Unknown	3992303	3992501	801	-	.	ID="RND-1_FAMILY-99";Tend="1088";Tstart="883";shortTE="F";uid="acbc19be-20e9-4722-8cd9-fe9b8ffc1c80"
CM022876.1	RepeatMasker	DNA/TcMar-Tc1	35957628	35958307	4957	-	.	ID="RND-6_FAMILY-1003";Tend="1636";Tstart="937";shortTE="F";uid="58b1d247-a073-4c87-95bf-e4d8f490d956"
CM022876.1	RepeatMasker	Unknown	9084979	9085374	1919	-	.	ID="RND-6_FAMILY-1150";Tend="1050";Tstart="655";shortTE="F";uid="33b64f1a-c268-4033-ab64-7d5d9032a957"
CM022876.1	RepeatMasker	LINE/CR1	10775621	10775874	946	-	.	ID="RND-5_FAMILY-275";Tend="1268";Tstart="999";shortTE="F";uid="e0d3b7f5-52fe-4fb3-aeef-0e944273525e"
CM022876.1	RepeatMasker	Unknown	21484252	21484398	624	-	.	ID="RND-6_FAMILY-92";Tend="1537";Tstart="1387";shortTE="F";uid="71763bc9-2d10-42e2-98ab-059dad5b60de"
CM022876.1	RepeatMasker	Unknown	3870493	3870610	526	-	.	ID="RND-5_FAMILY-9339";Tend="795";Tstart="677";shortTE="F";uid="d8b72b72-37ef-403e-ae11-f9cff6cf9c0f"
CM022876.1	RepeatMasker	Unknown	4498486	4499021	3406	-	.	ID="RND-6_FAMILY-1317";Tend="1341";Tstart="803";shortTE="F";uid="4b1bd1b8-aa7a-4d79-9022-1e980d1b39f0"
CM022876.1	RepeatMasker	DNA/hAT-Tip100	15052911	15053218	2038	-	.	ID="RND-1_FAMILY-209";Tend="1365";Tstart="1028";shortTE="F";uid="42a087d2-c602-4492-9db1-13fc5b46b5df"
CM022876.1	RepeatMasker	Unknown	3394614	3394726	425	-	.	ID="RND-6_FAMILY-4632";Tend="2170";Tstart="2078";shortTE="F";uid="44aa384b-51a6-429f-83e3-d588d2f81718"
CM022876.1	RepeatMasker	LINE/R2	33374961	33375141	483	-	.	ID="RND-6_FAMILY-2416";Tend="1363";Tstart="1174";shortTE="F";uid="c725ea57-902e-4e46-a7c6-dabfb6124088"
CM022876.1	RepeatMasker	Unknown	525812	526159	1505	-	.	ID="RND-1_FAMILY-49";Tend="1376";Tstart="1009";shortTE="F";uid="97ad70bb-cb39-412b-b232-18f7b88c4d6c"
CM022876.1	RepeatMasker	Unknown	6830894	6831040	892	-	.	ID="RND-4_FAMILY-4275";Tend="1086";Tstart="939";shortTE="F";uid="f2a87834-a846-4ce7-af7c-8767265f7621"
CM022876.1	RepeatMasker	Unknown	31597190	31597455	1641	-	.	ID="RND-1_FAMILY-787";Tend="714";Tstart="466";shortTE="F";uid="53185a66-bfda-4016-a874-7a1a2131ff83"
CM022876.1	RepeatMasker	Unknown	33254902	33255054	1250	-	.	ID="RND-1_FAMILY-116";Tend="1112";Tstart="960";shortTE="F";uid="9aa9dd34-b15b-47c5-8660-f7c428ec895c"
CM022876.1	RepeatMasker	Unknown	1373470	1373663	1350	-	.	ID="RND-1_FAMILY-86";Tend="1043";Tstart="851";shortTE="F";uid="ca1eb130-e0e6-4afe-98c1-fdd8d9c87657"
CM022876.1	RepeatMasker	DNA/TcMar-Tc1	7252066	7252494	2794	-	.	ID="RND-1_FAMILY-360";Tend="1341";Tstart="887";shortTE="F";uid="915fe8ef-b99e-4576-9759-04a6dbb15929"
CM022876.1	RepeatMasker	LINE/I-Jockey	20154278	20154713	424	-	.	ID="TART_DV";TEgroup="ctg_3%7CTART_DV%7C6";Tend="2961";Tstart="2737";shortTE="F";uid="4bd43dfa-8049-4b04-91e4-6a21b1fd1e35"
CM022876.1	RepeatMasker	LINE/CR1	24447777	24447994	501	-	.	ID="RND-5_FAMILY-254";Tend="776";Tstart="605";shortTE="F";uid="12f6ec66-db84-405e-ba6e-839c039787c9"
CM022876.1	RepeatMasker	LINE/R1-LOA	37604453	37604758	1663	-	.	ID="RND-6_FAMILY-13449";Tend="3645";Tstart="3323";shortTE="F";uid="b245faaa-2825-4160-8d98-bfd92a01c757"
CM022876.1	RepeatMasker	SINE/tRNA-RTE	13852846	13852965	656	-	.	ID="RND-1_FAMILY-29";Tend="911";Tstart="793";shortTE="F";uid="60ec30e9-54db-45e6-a276-66a6bf2e347f"
CM022876.1	RepeatMasker	DNA/TcMar-Tc1	20156757	20157180	3572	-	.	ID="RND-1_FAMILY-455";Tend="1661";Tstart="1238";shortTE="F";uid="efc7dc0e-cc03-478d-8e15-344219236f6c"
CM022876.1	RepeatMasker	Unknown	19800608	19800852	1373	-	.	ID="RND-6_FAMILY-7290";Tend="1402";Tstart="1155";shortTE="F";uid="bd49c77c-ceb6-4d08-a519-9f46659ce1ae"
CM022876.1	RepeatMasker	LINE/RTE-BovB	32607023	32607309	1411	-	.	ID="RND-5_FAMILY-1885";Tend="1196";Tstart="908";shortTE="F";uid="c96c4e92-6713-42a7-81cf-0dd77097837b"
CM022876.1	RepeatMasker	Unknown	25321862	25322056	987	-	.	ID="RND-6_FAMILY-1901";Tend="1639";Tstart="1422";shortTE="F";uid="7c076029-270b-4732-8905-2584ebf7a31d"
CM022876.1	RepeatMasker	RC/Helitron	16513652	16513762	477	-	.	ID="RND-1_FAMILY-170";Tend="269";Tstart="178";shortTE="F";uid="4b2662eb-b661-47cf-aa9e-dffa8807495a"
CM022876.1	RepeatMasker	DNA	37004606	37004713	460	-	.	ID="RND-5_FAMILY-2309";Tend="1384";Tstart="1274";shortTE="F";uid="a2e9de37-3d28-441b-b54b-f14d8d23acd8"
CM022876.1	RepeatMasker	DNA/hAT-Ac	655610	655987	2450	-	.	ID="RND-1_FAMILY-69";Tend="1498";Tstart="1100";shortTE="F";uid="818d3e2f-9a6a-4819-b7bd-1379cd76aa7f"
CM022876.1	RepeatMasker	Unknown	8484759	8485079	468	-	.	ID="RND-6_FAMILY-2909";TEgroup="ctg_3%7CRND-6_FAMILY-2909%7C1";Tend="2971";Tstart="2703";shortTE="T";uid="52c6bff7-8b07-44b4-a339-89e09f5d2dea"
CM022876.1	RepeatMasker	Unknown	15025004	15025177	1189	-	.	ID="RND-6_FAMILY-1126";Tend="672";Tstart="499";shortTE="F";uid="796df825-4d60-43de-b8f7-b5100e2f152d"
CM022876.1	RepeatMasker	Unknown	34796625	34796890	812	-	.	ID="RND-5_FAMILY-2473";Tend="1623";Tstart="1397";shortTE="F";uid="851b665e-89d2-4416-8fd6-206872f5e955"
CM022876.1	RepeatMasker	DNA/CMC-Chapaev-3	7468706	7468845	977	-	.	ID="RND-6_FAMILY-672";Tend="1406";Tstart="1271";shortTE="F";uid="e87a546d-1e35-461b-9bfe-85d53557cb32"
CM022876.1	RepeatMasker	Satellite	36480652	36480831	878	-	.	ID="RND-6_FAMILY-46";Tend="1500";Tstart="1315";shortTE="F";uid="e69c2f09-e289-4c16-8808-f996bf7e0d4b"
CM022876.1	RepeatMasker	Unknown	1627008	1627130	811	-	.	ID="RND-1_FAMILY-336";Tend="1103";Tstart="980";shortTE="F";uid="27c4153a-fee6-4cdf-82d4-a4d45734aef3"
CM022876.1	RepeatMasker	LINE/RTE-BovB	13883394	13883746	1206	-	.	ID="RND-5_FAMILY-1885";Tend="1243";Tstart="915";shortTE="F";uid="f54872d8-816d-48e5-8a88-760fdad8d912"
CM022876.1	RepeatMasker	LTR/Gypsy	16976609	16976904	485	-	.	ID="GYPSY-8_SI-I";Tend="4011";Tstart="3574";shortTE="F";uid="7033a663-b3da-4786-b17e-95c5231d64d5"
CM022876.1	RepeatMasker	Satellite	5964507	5964775	2302	-	.	ID="RND-6_FAMILY-46";Tend="1194";Tstart="926";shortTE="F";uid="7e1620bf-c86b-4592-bb7a-d9f18012861d"
CM022876.1	RepeatMasker	DNA/TcMar-Tc1	9544400	9544619	1881	-	.	ID="RND-5_FAMILY-2403";Tend="1147";Tstart="928";shortTE="F";uid="ae455f0f-1157-4120-ad61-94bd99fe9ae7"
CM022876.1	RepeatMasker	LINE/R1	37650663	37651259	4233	-	.	ID="RND-5_FAMILY-1772";Tend="1453";Tstart="839";shortTE="F";uid="9f55ae3a-35b2-4640-acaf-fb9e53ac839c"
CM022876.1	RepeatMasker	DNA/hAT-Tip100	29839966	29840200	650	-	.	ID="RND-4_FAMILY-2323";Tend="1284";Tstart="1045";shortTE="F";uid="faffc6e8-8226-4336-8cbf-38ea426b1476"
CM022876.1	RepeatMasker	RC/Helitron	37106796	37107169	591	-	.	ID="RND-1_FAMILY-496";TEgroup="ctg_3%7CRND-1_FAMILY-496%7C12";Tend="1226";Tstart="927";shortTE="T";uid="9c6e9139-db18-4d3f-9270-3a83a6722c05"
CM022876.1	RepeatMasker	DNA/TcMar-Tc1	29521980	29522409	3247	-	.	ID="RND-5_FAMILY-701";Tend="1758";Tstart="1324";shortTE="F";uid="709b2eb0-f4f9-494c-83f8-80b3a002fc2c"
CM022876.1	RepeatMasker	Unknown	1738025	1738153	798	-	.	ID="RND-6_FAMILY-1768";Tend="1223";Tstart="1101";shortTE="F";uid="91724da4-a0e2-4f4f-a2c6-5b4740fa0a54"
CM022876.1	RepeatMasker	Unknown	14051361	14052128	2835	-	.	ID="RND-1_FAMILY-362";Tend="2134";Tstart="1079";shortTE="F";uid="2edd6c6f-0568-45fd-9a64-f3e3b04d2e6e"
CM022876.1	RepeatMasker	DNA/hAT-Blackjack	2532633	2532781	471	-	.	ID="RND-1_FAMILY-576";Tend="1057";Tstart="941";shortTE="F";uid="790de2e0-ad1a-4304-8cf2-2626cff014c8"
CM022876.1	RepeatMasker	Unknown	18462666	18462795	476	-	.	ID="RND-1_FAMILY-11";Tend="937";Tstart="806";shortTE="F";uid="db7ec6f8-34ef-4b43-8913-d03b9e777d7c"
CM022876.1	RepeatMasker	Unknown	32765346	32765473	683	-	.	ID="RND-6_FAMILY-4999";Tend="1492";Tstart="1376";shortTE="F";uid="11772101-69bb-46da-bcec-f788c0d20814"
CM022876.1	RepeatMasker	SINE/tRNA-RTE	153689	153883	1319	-	.	ID="RND-4_FAMILY-632";Tend="989";Tstart="793";shortTE="F";uid="3eaa8065-5df8-4348-a6a9-210bba6f288f"
CM022876.1	RepeatMasker	Unknown	24157065	24157307	1219	-	.	ID="RND-6_FAMILY-1658";Tend="1361";Tstart="1095";shortTE="F";uid="489d338e-861d-47f5-bc37-8914776524f4"
CM022876.1	RepeatMasker	Unknown	9944334	9944476	820	-	.	ID="RND-2_FAMILY-22";Tend="1105";Tstart="949";shortTE="F";uid="fa619048-20dc-46e6-ab1b-de43ca0110b6"
CM022876.1	RepeatMasker	RC/Helitron	4871201	4871348	478	-	.	ID="HELITRON10_HERA";Tend="3639";Tstart="3538";shortTE="F";uid="2d3ac5c7-986c-4a3b-920b-013a41aa6f80"
CM022876.1	RepeatMasker	LINE/R1-LOA	162679	162781	716	-	.	ID="RND-4_FAMILY-994";Tend="1318";Tstart="1207";shortTE="F";uid="f45f2b82-d0f9-4756-9825-fb421c5c4822"
CM022876.1	RepeatMasker	Unknown	198397	198596	1094	-	.	ID="RND-6_FAMILY-5252";Tend="1040";Tstart="823";shortTE="F";uid="94ff6356-b228-41e8-b2e6-f2d63e82b490"
CM022876.1	RepeatMasker	DNA/TcMar-Tc1	27870252	27870908	1719	-	.	ID="RND-6_FAMILY-4109";TEgroup="ctg_3%7CRND-6_FAMILY-4109%7C21";Tend="1107";Tstart="743";shortTE="F";uid="94be9eb0-f937-4781-bbcf-c2ef5eedd7bd"
CM022876.1	RepeatMasker	DNA/TcMar-Tc1	30877084	30877266	736	-	.	ID="RND-1_FAMILY-226";Tend="1405";Tstart="1214";shortTE="F";uid="82f1703d-e58a-4c02-921f-9a5c8276181c"
CM022876.1	RepeatMasker	DNA/P	22345972	22346958	8121	-	.	ID="RND-6_FAMILY-792";Tend="1620";Tstart="676";shortTE="F";uid="9ecbd2fe-e233-4e8d-b1de-097944902bbf"
CM022876.1	RepeatMasker	Unknown	27407148	27407606	1426	-	.	ID="RND-6_FAMILY-9040";TEgroup="ctg_3%7CRND-6_FAMILY-9040%7C8";Tend="1298";Tstart="985";shortTE="F";uid="7b0ea25a-9919-4df4-8c27-cff34d3a4e65"
CM022876.1	RepeatMasker	DNA/TcMar-Tc1	23725186	23726073	2380	-	.	ID="RND-5_FAMILY-701";TEgroup="ctg_3%7CRND-5_FAMILY-701%7C13";Tend="1469";Tstart="989";shortTE="F";uid="b6b10945-02de-4367-9237-3f329060e654"
CM022876.1	RepeatMasker	LTR/Copia	40657300	40657459	636	-	.	ID="RND-6_FAMILY-2605";Tend="1349";Tstart="1181";shortTE="F";uid="ba719ab4-2350-4742-8627-0422ec5ff80c"
CM022876.1	RepeatMasker	Unknown	29509679	29509873	1195	-	.	ID="RND-5_FAMILY-523";Tend="1234";Tstart="1043";shortTE="F";uid="a17f494d-1129-4cc6-9e5d-72d5dc22b9e4"
CM022876.1	RepeatMasker	DNA/Academ-1	12972208	12972951	5835	-	.	ID="RND-1_FAMILY-666";Tend="1559";Tstart="836";shortTE="F";uid="3572d0f4-7f9f-41e2-adc9-5b3898ac09d6"
CM022876.1	RepeatMasker	Unknown	9716518	9716660	981	-	.	ID="RND-1_FAMILY-86";Tend="1201";Tstart="1049";shortTE="F";uid="cce1a8c0-61f6-4d30-810f-754dc259b2b3"
CM022876.1	RepeatMasker	SINE/tRNA-RTE	37602972	37603188	1094	-	.	ID="RND-1_FAMILY-29";Tend="1122";Tstart="899";shortTE="F";uid="346e5346-45b2-425a-8774-311344b0640c"
CM022876.1	RepeatMasker	LINE/I	36140501	36140641	600	-	.	ID="RND-5_FAMILY-335";Tend="1367";Tstart="1210";shortTE="F";uid="ddaf3704-abd4-4cbd-a8d6-cb30dff35bc6"
CM022876.1	RepeatMasker	Unknown	29208850	29210811	5599	-	.	ID="RND-1_FAMILY-133";Tend="1612";Tstart="452";shortTE="F";uid="065d7596-1558-468d-9769-4923e8210c83"
CM022876.1	RepeatMasker	Unknown	39056073	39056330	1752	-	.	ID="RND-1_FAMILY-975";Tend="1215";Tstart="961";shortTE="F";uid="088ca153-7666-4629-9d20-d942b9610fcb"
CM022876.1	RepeatMasker	LINE/RTE-BovB	3514992	3515248	1652	-	.	ID="RND-1_FAMILY-75";Tend="1831";Tstart="1589";shortTE="F";uid="f1819dd5-eb64-40ce-bcfb-15d968204f7d"
CM022876.1	RepeatMasker	DNA/TcMar-Tc1	10599829	10599981	479	-	.	ID="RND-1_FAMILY-658";Tend="1473";Tstart="1322";shortTE="F";uid="93e71b0c-4f57-4fbb-8303-e5f379811046"
CM022876.1	RepeatMasker	RC/Helitron	12522771	12523236	3619	-	.	ID="RND-6_FAMILY-2083";Tend="1713";Tstart="1240";shortTE="F";uid="88cfe981-f4e0-4bbc-a60a-a81cb4623901"
CM022876.1	RepeatMasker	LINE/RTE-BovB	12616606	12616837	1600	-	.	ID="RND-6_FAMILY-380";Tend="1103";Tstart="872";shortTE="F";uid="df4d5a2a-3b3a-49da-8d2a-eb0678a94c14"
CM022876.1	RepeatMasker	RC/Helitron	9557160	9557860	5380	-	.	ID="RND-1_FAMILY-8";Tend="1553";Tstart="828";shortTE="F";uid="6190f449-270b-4983-8a6d-75afaaa5a1d6"
CM022876.1	RepeatMasker	SINE/5S	19958541	19958864	2104	-	.	ID="RND-5_FAMILY-96";Tend="1116";Tstart="792";shortTE="F";uid="3d6d931f-4116-43e0-8dc6-4b225c8f21e8"
CM022876.1	RepeatMasker	LINE/RTE-BovB	5806087	5806284	1245	-	.	ID="RND-1_FAMILY-30";Tend="974";Tstart="772";shortTE="F";uid="7ed4476c-466a-4570-a821-d2891b130257"
CM022876.1	RepeatMasker	Unknown	39729326	39729428	532	-	.	ID="RND-6_FAMILY-446";Tend="1351";Tstart="1249";shortTE="F";uid="e02f7071-021e-4436-83a9-235d67401b52"
CM022876.1	RepeatMasker	RC/Helitron	17553680	17554390	4719	-	.	ID="RND-6_FAMILY-5746";Tend="3089";Tstart="2315";shortTE="F";uid="4a8da445-f929-44e1-a432-fa421aa8dc3a"
CM022876.1	RepeatMasker	LINE/CR1	16581824	16583768	12134	-	.	ID="RND-5_FAMILY-1626";Tend="1834";Tstart="15";shortTE="F";uid="15ba7799-4c51-4855-826d-9a66558c3189"
CM022876.1	RepeatMasker	Unknown	34169548	34169946	1325	-	.	ID="RND-6_FAMILY-713";Tend="1136";Tstart="714";shortTE="F";uid="08084965-64af-41f4-b18c-44d0834943e3"
CM022876.1	RepeatMasker	DNA/TcMar-Tc1	962973	963087	836	-	.	ID="RND-5_FAMILY-1670";Tend="1216";Tstart="1104";shortTE="F";uid="ed646c45-c97a-4784-a791-539a9370b7d6"
CM022876.1	RepeatMasker	DNA/hAT-Tip100	38583916	38584097	916	-	.	ID="RND-5_FAMILY-649";Tend="741";Tstart="535";shortTE="F";uid="996c2af3-9a4f-46de-b989-29e7a7e5e5ef"
CM022876.1	RepeatMasker	Unknown	20729103	20729455	957	-	.	ID="RND-1_FAMILY-210";TEgroup="ctg_3%7CRND-1_FAMILY-210%7C6";Tend="1574";Tstart="936";shortTE="F";uid="059c57ff-3e4c-4692-ace0-2f5ae07c1658"
CM022876.1	RepeatMasker	SINE/tRNA-RTE	30642129	30642258	546	-	.	ID="RND-1_FAMILY-29";Tend="1128";Tstart="1003";shortTE="F";uid="2af027b9-2c9d-4fca-9578-644ab268c923"
CM022876.1	RepeatMasker	LTR/Gypsy	22201475	22201577	609	-	.	ID="RND-6_FAMILY-5382";Tend="998";Tstart="897";shortTE="F";uid="c0019f07-7bdd-4d6f-9dc1-84d7829bfc55"
CM022876.1	RepeatMasker	Unknown	6593675	6593914	1597	-	.	ID="RND-6_FAMILY-7290";Tend="1436";Tstart="1161";shortTE="F";uid="9dc27583-0734-492b-8004-4cddf6ad7d0f"
CM022876.1	RepeatMasker	Unknown	38794052	38794205	667	-	.	ID="RND-4_FAMILY-209";Tend="1516";Tstart="1375";shortTE="F";uid="884b3d82-8845-433a-a4b8-f7bf8f378056"
CM022876.1	RepeatMasker	DNA/TcMar-Tc1	582092	582210	839	-	.	ID="RND-6_FAMILY-514";Tend="1827";Tstart="1714";shortTE="F";uid="bba88032-0f76-4244-b6f3-cffbe7452c79"
CM022876.1	RepeatMasker	RC/Helitron	2173058	2173343	2094	-	.	ID="RND-6_FAMILY-707";Tend="1158";Tstart="873";shortTE="F";uid="edb1b7fe-843b-47d3-a635-fd630a1b0c2a"
CM022876.1	RepeatMasker	Unknown	15241776	15242001	1844	-	.	ID="RND-5_FAMILY-687";Tend="1523";Tstart="1298";shortTE="F";uid="b85bf5f8-4a70-42ad-b371-9531666122d5"
CM022876.1	RepeatMasker	Unknown	19107572	19107679	489	-	.	ID="RND-5_FAMILY-197";Tend="1004";Tstart="903";shortTE="F";uid="70db58ad-c039-4f5a-840b-67aed32949a8"
CM022876.1	RepeatMasker	Unknown	1939576	1939694	565	-	.	ID="RND-1_FAMILY-147";Tend="1334";Tstart="1218";shortTE="F";uid="12013a04-1efb-40f5-9842-fe4d4cc00d3a"
CM022876.1	RepeatMasker	DNA/hAT-Tip100	6784218	6784609	2641	-	.	ID="RND-1_FAMILY-209";Tend="1311";Tstart="878";shortTE="F";uid="ec964877-abe3-498a-8c93-6ea06adfb728"
CM022876.1	RepeatMasker	Unknown	41936409	41937673	9748	-	.	ID="RND-5_FAMILY-986";Tend="1891";Tstart="616";shortTE="F";uid="934736be-75f9-4db9-8dcd-02d913bfd136"
CM022876.1	RepeatMasker	Unknown	3995020	3995218	801	-	.	ID="RND-1_FAMILY-99";Tend="1088";Tstart="883";shortTE="F";uid="f3046add-42f3-42c8-a05f-7c39d6091437"
CM022876.1	RepeatMasker	RC/Helitron	14856273	14856589	2253	-	.	ID="RND-6_FAMILY-707";Tend="1201";Tstart="877";shortTE="F";uid="237af12d-fe7b-49ec-a520-92c084852f40"
CM022876.1	RepeatMasker	DNA/TcMar-Mariner	26892123	26892334	750	-	.	ID="RND-1_FAMILY-380";Tend="1330";Tstart="1022";shortTE="F";uid="e0e1d2d1-678c-4ae6-87bf-723b0977133b"
CM022876.1	RepeatMasker	Unknown	32539604	32539769	943	-	.	ID="RND-4_FAMILY-2111";Tend="1116";Tstart="924";shortTE="F";uid="29136d7c-e90a-4706-878a-0cdb5a0b4465"
CM022876.1	RepeatMasker	Unknown	35990118	35990231	683	-	.	ID="RND-1_FAMILY-188";Tend="994";Tstart="886";shortTE="F";uid="0bb9b9f8-61c9-4292-98b8-36b38dced1fd"
CM022876.1	RepeatMasker	Unknown	16910399	16910575	1157	-	.	ID="RND-1_FAMILY-342";Tend="1044";Tstart="876";shortTE="F";uid="27a25b5e-6d3c-482d-a1c7-e04f79975525"
CM022876.1	RepeatMasker	DNA/Academ-1	3557592	3558380	6273	-	.	ID="RND-5_FAMILY-208";Tend="1060";Tstart="282";shortTE="F";uid="13c5defe-1d6c-4e92-b244-4f1f0cd79e5b"
CM022876.1	RepeatMasker	LINE/RTE-BovB	41072532	41072956	2663	-	.	ID="RND-1_FAMILY-75";Tend="1523";Tstart="1058";shortTE="F";uid="66332e00-0bf7-403f-a440-acfca781186f"
CM022876.1	RepeatMasker	Unknown	1237973	1238303	1001	-	.	ID="RND-6_FAMILY-9040";Tend="1333";Tstart="1042";shortTE="F";uid="584d3a2a-24fd-46eb-9f29-08647f9400af"
CM022876.1	RepeatMasker	Satellite	35941274	35941536	2152	-	.	ID="RND-5_FAMILY-399";Tend="1204";Tstart="940";shortTE="F";uid="39994961-f0ba-4d8c-853d-9f80b285a171"
CM022876.1	RepeatMasker	DNA/hAT-Tip100	10227534	10227678	1036	-	.	ID="RND-1_FAMILY-762";Tend="1518";Tstart="1375";shortTE="F";uid="f5fdee5a-5bea-45d5-850d-b639c66aa781"
CM022876.1	RepeatMasker	DNA/PIF-Harbinger	31179984	31180696	4985	-	.	ID="RND-1_FAMILY-229";Tend="1634";Tstart="889";shortTE="F";uid="24144d56-60c2-4a0d-8010-bb52909d48cf"
CM022876.1	RepeatMasker	DNA/hAT-Tip100	10442913	10443072	574	-	.	ID="RND-5_FAMILY-697";Tend="1155";Tstart="993";shortTE="F";uid="64dc54f2-ac23-435d-b720-715c88408b24"
CM022876.1	RepeatMasker	Unknown	28772695	28772875	658	-	.	ID="RND-1_FAMILY-394";Tend="1289";Tstart="1101";shortTE="F";uid="00d8708c-fc15-46b9-af89-802137818217"
CM022876.1	RepeatMasker	RC/Helitron	22792871	22793103	1766	-	.	ID="RND-4_FAMILY-269";Tend="1044";Tstart="810";shortTE="F";uid="6a633092-474d-4843-84d2-4fd3b29d390c"
CM022876.1	RepeatMasker	Unknown	6771219	6771462	1565	-	.	ID="RND-6_FAMILY-1326";Tend="752";Tstart="518";shortTE="F";uid="b92279ea-07fd-4cc9-a0b1-10e5d61dc210"
CM022876.1	RepeatMasker	Unknown	9147484	9147698	1318	-	.	ID="RND-1_FAMILY-99";Tend="1104";Tstart="877";shortTE="F";uid="ec52b593-4539-4e14-8c74-2e810d1c3e2b"
CM022876.1	RepeatMasker	Unknown	34479175	34479301	610	-	.	ID="RND-6_FAMILY-11719";Tend="1017";Tstart="884";shortTE="F";uid="cfa08600-c323-4913-be27-abd8a60f6f75"
CM022876.1	RepeatMasker	Unknown	29808826	29809062	1624	-	.	ID="RND-5_FAMILY-2398";Tend="1057";Tstart="820";shortTE="F";uid="49fe3775-12b4-4659-a38b-12af2d7c7234"
CM022876.1	RepeatMasker	Unknown	10132036	10132519	2278	-	.	ID="RND-6_FAMILY-4999";Tend="1528";Tstart="985";shortTE="F";uid="9c326a37-d005-44e6-a9a2-bcd0f84f15a6"
CM022876.1	RepeatMasker	Unknown	14185633	14186007	2950	-	.	ID="RND-4_FAMILY-832";Tend="1334";Tstart="957";shortTE="F";uid="6548f7b2-cdc8-464e-a299-7c53b29f5bc0"
CM022876.1	RepeatMasker	Unknown	8754203	8754337	763	-	.	ID="RND-4_FAMILY-30";Tend="1285";Tstart="1157";shortTE="F";uid="c6ce5287-4204-4d9b-940e-a00dce65e199"
CM022876.1	RepeatMasker	Unknown	37279129	37279288	611	-	.	ID="RND-1_FAMILY-49";Tend="1148";Tstart="956";shortTE="F";uid="34e81567-11e1-43b8-bf9d-678933e49227"
CM022876.1	RepeatMasker	Unknown	13737774	13738098	2547	-	.	ID="RND-5_FAMILY-296";Tend="1764";Tstart="1410";shortTE="F";uid="5f531927-3ed3-4a5a-b2b1-ccfc594ab55d"
CM022876.1	RepeatMasker	Unknown	35921918	35922055	576	-	.	ID="RND-6_FAMILY-7290";Tend="1404";Tstart="1275";shortTE="F";uid="ad4fc129-3adb-4d61-b47c-fd91b1300540"
CM022876.1	RepeatMasker	Unknown	39276135	39276237	502	-	.	ID="RND-1_FAMILY-310";Tend="1031";Tstart="930";shortTE="F";uid="68dc9447-4b8f-47b1-8326-84724d10779e"
CM022876.1	RepeatMasker	DNA/TcMar-Tc1	23362421	23363202	5677	-	.	ID="RND-6_FAMILY-881";Tend="1030";Tstart="197";shortTE="F";uid="75af4155-4b5e-449d-a2e6-316e53fd0055"
CM022876.1	RepeatMasker	Satellite	40024082	40024316	1410	-	.	ID="RND-6_FAMILY-46";Tend="1474";Tstart="1240";shortTE="F";uid="11edfedd-5ddb-49d0-9d88-f7af535cbd12"
CM022876.1	RepeatMasker	Unknown	26157797	26157977	583	-	.	ID="HALYOMORPHA_HALYS-5_FAMILY-2001";Tend="196";Tstart="4";shortTE="F";uid="05f65f71-f99c-4668-b6be-bf4594a5716c"
CM022876.1	RepeatMasker	LINE/RTE-BovB	16565815	16565945	737	-	.	ID="RND-6_FAMILY-380";Tend="993";Tstart="863";shortTE="F";uid="80ac3c4d-9abb-4f50-aa92-07a348878e40"
CM022876.1	RepeatMasker	Unknown	35877180	35877319	1049	-	.	ID="RND-5_FAMILY-34";Tend="1123";Tstart="984";shortTE="F";uid="4b51f6a2-c605-4cc1-91ff-1a840f328d1d"
CM022876.1	RepeatMasker	DNA/TcMar-Tc1	25232195	25232383	1472	-	.	ID="RND-1_FAMILY-455";Tend="1530";Tstart="1342";shortTE="F";uid="f6643a01-77ea-4be0-ae61-0006838ec86f"
CM022876.1	RepeatMasker	Unknown	2695534	2695764	1476	-	.	ID="RND-1_FAMILY-221";Tend="1150";Tstart="935";shortTE="F";uid="761ead0c-91ef-4c9e-9853-10860483c085"
CM022876.1	RepeatMasker	DNA/TcMar-Mariner	18792909	18793180	964	-	.	ID="RND-5_FAMILY-1509";Tend="888";Tstart="670";shortTE="F";uid="6fd52122-ae2c-478e-b0f0-0264a7efcb2b"
CM022876.1	RepeatMasker	LINE/L2	19547283	19548321	7842	-	.	ID="RND-6_FAMILY-819";Tend="1339";Tstart="342";shortTE="F";uid="59f84064-08b7-49f3-814b-e6b8fe7672ea"
CM022876.1	RepeatMasker	Unknown	9352971	9353172	786	-	.	ID="RND-2_FAMILY-22";Tend="1160";Tstart="956";shortTE="F";uid="fc9e6119-238d-46f6-a315-cce5256d76eb"
CM022876.1	RepeatMasker	DNA/hAT-Tag1	15889059	15889586	2598	-	.	ID="RND-6_FAMILY-13095";Tend="1543";Tstart="964";shortTE="F";uid="adfc1389-db13-42d9-9e86-0ffdc1e5a5de"
CM022876.1	RepeatMasker	Unknown	18357006	18357157	552	-	.	ID="RND-5_FAMILY-1523";TEgroup="ctg_3%7CRND-5_FAMILY-1523%7C36";Tend="1026";Tstart="944";shortTE="T";uid="a6d5de7e-7aa4-4355-ad83-375e32d622a9"
CM022876.1	RepeatMasker	Unknown	2797389	2797657	2312	-	.	ID="RND-6_FAMILY-1374";Tend="1010";Tstart="732";shortTE="F";uid="c44ec2f8-9c40-4e21-bbea-4c0ae3fbb612"
CM022876.1	RepeatMasker	RC/Helitron	36608609	36608785	1432	-	.	ID="RND-1_FAMILY-151";Tend="1065";Tstart="889";shortTE="F";uid="726f95d9-0758-43ee-b1b1-79541912a104"
CM022876.1	RepeatMasker	Unknown	33455740	33456061	1445	-	.	ID="RND-5_FAMILY-28";Tend="1184";Tstart="845";shortTE="F";uid="291933e6-a05b-4dc4-9411-bd3f372c98e4"
CM022876.1	RepeatMasker	Unknown	27145059	27145247	1316	-	.	ID="RND-1_FAMILY-42";Tend="1269";Tstart="1081";shortTE="F";uid="5b821044-7b8d-49e6-85ef-aa25818ebeff"
CM022876.1	RepeatMasker	RC/Helitron	23218976	23219363	1688	-	.	ID="RND-1_FAMILY-999";Tend="2397";Tstart="1964";shortTE="F";uid="3479e807-8d4f-4b70-85c9-34f674d8df02"
CM022876.1	RepeatMasker	Unknown	7164846	7165029	1434	-	.	ID="RND-1_FAMILY-117";Tend="2403";Tstart="2220";shortTE="F";uid="0f3a9b51-698f-4ae9-b52c-748d90f84227"
CM022876.1	RepeatMasker	Unknown	1312729	1312915	1506	-	.	ID="RND-6_FAMILY-232";Tend="1131";Tstart="937";shortTE="F";uid="f45238f7-6931-4e5e-b5c1-a74867319a95"
CM022876.1	RepeatMasker	Unknown	14337621	14338321	2907	-	.	ID="RND-1_FAMILY-497";TEgroup="ctg_3%7CRND-1_FAMILY-497%7C5";Tend="1557";Tstart="919";shortTE="F";uid="4f84f811-8cf8-4ea3-8f0d-23f8ea9d6ca6"
CM022876.1	RepeatMasker	RC/Helitron	2115838	2116037	1427	-	.	ID="RND-1_FAMILY-197";Tend="1816";Tstart="1644";shortTE="F";uid="c0e7fa55-b772-49d1-b2da-0d9dca0bfe08"
CM022876.1	RepeatMasker	Unknown	17524543	17524666	681	-	.	ID="RND-1_FAMILY-262";Tend="1535";Tstart="1411";shortTE="F";uid="a84f7d9a-323f-4fe8-86ab-02d9b86f686d"
CM022876.1	RepeatMasker	Unknown	748137	748348	898	-	.	ID="RND-6_FAMILY-13939";Tend="2210";Tstart="2003";shortTE="F";uid="35b341dc-6285-4d9a-9bf8-277d4df6ce6a"
CM022876.1	RepeatMasker	Unknown	35563636	35563793	497	-	.	ID="RND-1_FAMILY-49";Tend="1159";Tstart="983";shortTE="F";uid="5d9e0e01-bf5c-4524-be41-435789e21f41"
CM022876.1	RepeatMasker	DNA/TcMar-Tc1	32870410	32870750	2612	-	.	ID="RND-1_FAMILY-376";Tend="1299";Tstart="964";shortTE="F";uid="700261ec-2a7a-4c47-b63b-19f14e4a63af"
CM022876.1	RepeatMasker	Unknown	38967441	38967659	1676	-	.	ID="RND-1_FAMILY-49";Tend="1194";Tstart="966";shortTE="F";uid="9523fab0-3a95-4278-b28d-c3ce65d4670d"
CM022876.1	RepeatMasker	LINE/RTE-BovB	34790275	34790460	1071	-	.	ID="RND-5_FAMILY-1885";Tend="1238";Tstart="1056";shortTE="F";uid="ff72ff58-abc8-4965-ba53-9630403e8b01"
CM022876.1	RepeatMasker	DNA/TcMar-Tc1	32813122	32813404	1839	-	.	ID="RND-5_FAMILY-2403";Tend="1155";Tstart="881";shortTE="F";uid="17ef9b14-69ea-4cf7-acb3-704b6cfbf92d"
CM022876.1	RepeatMasker	Unknown	29345587	29345747	1237	-	.	ID="RND-1_FAMILY-133";Tend="1529";Tstart="1368";shortTE="F";uid="8960f299-5897-4b89-81ff-dac13635102a"
CM022876.1	RepeatMasker	Unknown	23122402	23122897	822	-	.	ID="RND-6_FAMILY-3656";TEgroup="ctg_3%7CRND-6_FAMILY-3656%7C30";Tend="1556";Tstart="919";shortTE="T";uid="43ff579b-c164-4a0f-a55a-a4a4cb2ce27f"
CM022876.1	RepeatMasker	DNA/TcMar-Tc1	13557095	13557691	2459	-	.	ID="RND-1_FAMILY-1118";Tend="1478";Tstart="913";shortTE="F";uid="71d75972-1db5-40c9-9eab-868b46ef66e8"
CM022876.1	RepeatMasker	SINE/tRNA-RTE	8088965	8089207	1314	-	.	ID="RND-4_FAMILY-384";Tend="1122";Tstart="873";shortTE="F";uid="ef919f0d-c5ec-48b7-96ae-b8140e3cfbf9"
CM022876.1	RepeatMasker	Unknown	19184501	19184619	506	-	.	ID="RND-2_FAMILY-238";Tend="984";Tstart="859";shortTE="F";uid="fce2f057-b5fb-4e6a-8a9e-69e1402348b2"
CM022876.1	RepeatMasker	Unknown	35253090	35253201	795	-	.	ID="RND-1_FAMILY-287";Tend="1474";Tstart="1364";shortTE="F";uid="62f95ada-ff15-4718-9639-1b4c282e1ef4"
CM022876.1	RepeatMasker	DNA/hAT-Blackjack	13504190	13504684	3523	-	.	ID="RND-5_FAMILY-3194";Tend="1632";Tstart="1133";shortTE="F";uid="951c7e8c-4883-45ad-b0a1-d530c6b745a5"
CM022876.1	RepeatMasker	LINE/L2	10224729	10224978	1953	-	.	ID="RND-6_FAMILY-2440";Tend="1420";Tstart="1171";shortTE="F";uid="29fabaad-02aa-46c8-95ce-c29ee734dead"
CM022876.1	RepeatMasker	Unknown	25417976	25418080	666	-	.	ID="RND-1_FAMILY-219";Tend="1000";Tstart="896";shortTE="F";uid="669f2b6d-244c-44f1-aa65-e338abb5a285"
CM022876.1	RepeatMasker	DNA/hAT-Charlie	20228763	20228866	904	-	.	ID="RND-5_FAMILY-5015";Tend="1085";Tstart="982";shortTE="F";uid="439c0705-e087-4282-b198-d55d3109bd49"
CM022876.1	RepeatMasker	DNA/PIF-Harbinger	21469944	21470063	835	-	.	ID="RND-1_FAMILY-229";Tend="1636";Tstart="1503";shortTE="F";uid="b3f6226e-2f66-469b-827e-d3edcd8066e9"
CM022876.1	RepeatMasker	RC/Helitron	12395393	12395632	1707	-	.	ID="RND-4_FAMILY-269";Tend="1064";Tstart="820";shortTE="F";uid="e43b9732-9668-4b53-9c0f-2a0a05124c01"
CM022876.1	RepeatMasker	Satellite	34079103	34079409	2135	-	.	ID="RND-5_FAMILY-2656";Tend="900";Tstart="633";shortTE="F";uid="efc4f1b4-7b4f-4f59-b6d6-4ece5ce2cefe"
CM022876.1	RepeatMasker	LINE/I-Jockey	26530437	26530971	3801	-	.	ID="RND-1_FAMILY-230";Tend="1425";Tstart="855";shortTE="F";uid="ef6fb51a-3ecd-4582-924f-2a885239f914"
CM022876.1	RepeatMasker	Unknown	3566245	3567004	4017	-	.	ID="RND-1_FAMILY-39";Tend="1376";Tstart="750";shortTE="F";uid="65d3432c-6826-4845-83aa-f5bee1adcbfe"
CM022876.1	RepeatMasker	Unknown	10693670	10693917	618	-	.	ID="RND-1_FAMILY-558";TEgroup="ctg_3%7CRND-1_FAMILY-558%7C13";Tend="1424";Tstart="1314";shortTE="T";uid="6856d6ad-efdb-4668-9883-8ab07e45e590"
CM022876.1	RepeatMasker	Unknown	35271703	35272545	4296	-	.	ID="RND-6_FAMILY-7358";Tend="2459";Tstart="848";shortTE="F";uid="7fabbee7-3fa5-4ba2-ac2c-6ada7ce4063c"
CM022876.1	RepeatMasker	RC/Helitron	30831618	30831864	853	-	.	ID="RND-1_FAMILY-984";Tend="2768";Tstart="2503";shortTE="F";uid="07f66a5c-f1b3-455a-a8c6-3a32ffeb2ab5"
CM022876.1	RepeatMasker	Unknown	39275973	39276151	581	-	.	ID="RND-1_FAMILY-310";TEgroup="ctg_3%7CRND-1_FAMILY-310%7C13";Tend="1031";Tstart="936";shortTE="T";uid="1c86c7b5-d097-432b-9155-f8ae232cbdbc"
CM022876.1	RepeatMasker	DNA/hAT-Tip100	20007464	20007656	1171	-	.	ID="RND-3_FAMILY-262";Tend="1000";Tstart="804";shortTE="F";uid="1085d1fb-2f5d-470c-acaa-d8bb77b7efe7"
CM022876.1	RepeatMasker	DNA/TcMar-Tc1	4269305	4269577	1704	-	.	ID="RND-1_FAMILY-114";Tend="2456";Tstart="2140";shortTE="F";uid="2c917135-4bce-4f07-ad0b-70a1a62a03d7"
CM022876.1	RepeatMasker	RC/Helitron	26392284	26392499	1624	-	.	ID="RND-6_FAMILY-317";Tend="1159";Tstart="933";shortTE="F";uid="696a6c82-b114-4e88-bc59-825b6cfe322b"
CM022876.1	RepeatMasker	DNA/hAT-Tip100	7813277	7813482	1081	-	.	ID="RND-3_FAMILY-262";Tend="1116";Tstart="920";shortTE="F";uid="b5b42192-76cb-48bf-a045-17c83b430e7d"
CM022876.1	RepeatMasker	Unknown	282117	282540	570	-	.	ID="RND-1_FAMILY-497";TEgroup="ctg_3%7CRND-1_FAMILY-497%7C1";Tend="1557";Tstart="919";shortTE="T";uid="042e7b79-1fc8-4a3c-90e4-cff974433eaa"
CM022876.1	RepeatMasker	RC/Helitron	14489274	14489721	3094	-	.	ID="RND-1_FAMILY-8";Tend="1521";Tstart="1037";shortTE="F";uid="b7840518-595d-46c9-ae88-2aa1f2030539"
CM022876.1	RepeatMasker	LINE/L2	3971270	3971555	2506	-	.	ID="RND-1_FAMILY-1057";Tend="1418";Tstart="1133";shortTE="F";uid="96389c0c-f238-4557-9471-9c36e26bd255"
CM022876.1	RepeatMasker	SINE/MIR	5552480	5552790	1369	-	.	ID="RND-1_FAMILY-44";Tend="1197";Tstart="874";shortTE="F";uid="13f5112d-243b-4035-9625-b72d14318e79"
CM022876.1	RepeatMasker	Unknown	32278842	32279277	1830	-	.	ID="RND-1_FAMILY-221";Tend="1200";Tstart="952";shortTE="F";uid="889474b2-17d0-4e9c-9ba9-b93bf86d1e28"
CM022876.1	RepeatMasker	Satellite	27223988	27224263	1299	-	.	ID="RND-6_FAMILY-577";Tend="1002";Tstart="741";shortTE="F";uid="07de9125-306d-4073-892f-27fa3dc17d58"
CM022876.1	RepeatMasker	LTR/Gypsy	21117866	21118030	662	-	.	ID="RND-6_FAMILY-1213";Tend="1184";Tstart="994";shortTE="F";uid="ccf79101-c174-4a5f-88bf-a2bc9f8c0cfd"
CM022876.1	RepeatMasker	Unknown	39300564	39300998	1267	-	.	ID="RND-1_FAMILY-251";Tend="507";Tstart="113";shortTE="F";uid="797e0ac6-31b2-413f-ac30-196cf8ef20b4"
CM022876.1	RepeatMasker	Satellite	12299935	12300050	891	-	.	ID="RND-3_FAMILY-672";Tend="1170";Tstart="1053";shortTE="F";uid="b7a8e41d-00a3-4f9e-bbf9-ab3dc46f4a85"
CM022876.1	RepeatMasker	Satellite	31658369	31658597	1866	-	.	ID="RND-6_FAMILY-577";Tend="1293";Tstart="1069";shortTE="F";uid="a5d9e43f-e430-48b7-9892-d268e0d677f6"
CM022876.1	RepeatMasker	Unknown	10620679	10620870	492	-	.	ID="RND-1_FAMILY-140";TEgroup="ctg_3%7CRND-1_FAMILY-140%7C1";Tend="815";Tstart="646";shortTE="T";uid="fd8269fd-314c-493d-a40f-b30ee237ad00"
CM022876.1	RepeatMasker	SINE/tRNA-RTE	19080040	19080171	884	-	.	ID="RND-1_FAMILY-29";Tend="1131";Tstart="1009";shortTE="F";uid="e0b6acc3-1a33-49a1-b6c0-7a261d071cc1"
CM022876.1	RepeatMasker	Unknown	3878276	3878961	3970	-	.	ID="RND-4_FAMILY-560";Tend="1552";Tstart="847";shortTE="F";uid="6419590d-a3e8-4e60-b0af-d30a338b0918"
CM022876.1	RepeatMasker	RC/Helitron	37223383	37223718	1690	-	.	ID="RND-4_FAMILY-2756";Tend="1308";Tstart="925";shortTE="F";uid="68d807d2-a4fe-4d09-9955-e6fe0a772277"
CM022876.1	RepeatMasker	RC/Helitron	26803408	26803590	1479	-	.	ID="RND-1_FAMILY-193";Tend="1105";Tstart="921";shortTE="F";uid="35cc9ae5-ab46-484f-87b5-8a893970ce05"
CM022876.1	RepeatMasker	SINE/tRNA-RTE	34034859	34035169	1589	-	.	ID="RND-1_FAMILY-48";Tend="1188";Tstart="885";shortTE="F";uid="c22d62c8-da93-4f27-9d3a-957ca158d10c"
CM022876.1	RepeatMasker	LINE/RTE-BovB	1077968	1078149	677	-	.	ID="RND-5_FAMILY-1885";TEgroup="ctg_3%7CRND-5_FAMILY-1885%7C3";Tend="1001";Tstart="903";shortTE="T";uid="ad3167d0-df62-4738-a560-6681ccdbf93e"
CM022876.1	RepeatMasker	Unknown	28394288	28394420	843	-	.	ID="RND-6_FAMILY-6615";Tend="1072";Tstart="925";shortTE="F";uid="c09437d0-c2db-47a0-8644-2b5685b0d75a"
CM022876.1	RepeatMasker	Unknown	516375	516545	1431	-	.	ID="RND-5_FAMILY-574";Tend="695";Tstart="525";shortTE="F";uid="bddf76f1-aa32-4330-9915-0eec6b2c4a5e"
CM022876.1	RepeatMasker	LINE/I	11158470	11158779	1464	-	.	ID="RND-6_FAMILY-259";Tend="986";Tstart="686";shortTE="F";uid="7eb558b3-042c-44b1-8bf9-ac9c73a27ee3"
CM022876.1	RepeatMasker	RC/Helitron	20919161	20919266	404	-	.	ID="RND-1_FAMILY-496";Tend="1063";Tstart="957";shortTE="F";uid="8069feed-e2eb-49b6-bb56-e4017a8b808d"
CM022876.1	RepeatMasker	RC/Helitron	10630159	10630282	811	-	.	ID="RND-6_FAMILY-20544";Tend="1415";Tstart="1295";shortTE="F";uid="167ad2c6-16df-4a91-b81f-eb2f46f1f16f"
CM022876.1	RepeatMasker	Unknown	33022401	33022760	2382	-	.	ID="RND-1_FAMILY-86";Tend="1203";Tstart="841";shortTE="F";uid="cdcf42a3-f590-4031-aaef-d25196729f2e"
CM022876.1	RepeatMasker	Unknown	18886846	18887328	1597	-	.	ID="RND-6_FAMILY-10";Tend="1376";Tstart="898";shortTE="F";uid="6413f70d-08ae-4397-bef7-672955ef8415"
CM022876.1	RepeatMasker	Unknown	6045109	6045547	1746	-	.	ID="RND-4_FAMILY-203";Tend="1357";Tstart="933";shortTE="F";uid="22dd5a1e-ba35-4aed-8aa5-8f929ad61f68"
CM022876.1	RepeatMasker	RC/Helitron	37208387	37208494	717	-	.	ID="RND-1_FAMILY-234";Tend="2286";Tstart="2179";shortTE="F";uid="604b5f90-9523-4102-913a-a171d3fac10e"
CM022876.1	RepeatMasker	LINE/RTE-BovB	25863535	25863681	1111	-	.	ID="RND-1_FAMILY-75";Tend="1820";Tstart="1677";shortTE="F";uid="f4897851-ce47-494a-8899-5aa3dd899791"
CM022876.1	RepeatMasker	DNA/TcMar-Tc1	24541952	24542637	4455	-	.	ID="RND-1_FAMILY-455";Tend="1665";Tstart="928";shortTE="F";uid="2cb03617-a431-4a30-901b-8142b6bc9df2"
CM022876.1	RepeatMasker	DNA/TcMar-Tc1	24904728	24905314	1090	-	.	ID="RND-6_FAMILY-1542";TEgroup="ctg_3%7CRND-6_FAMILY-1542%7C6";Tend="2050";Tstart="1517";shortTE="F";uid="9ac5dd02-adc5-4850-9e0d-1f1f7733d8f2"
CM022876.1	RepeatMasker	LTR/Copia	17770405	17772657	867	-	.	ID="COPIA-3_SI-I";Tend="3641";Tstart="1361";shortTE="F";uid="ac443ee7-3b32-4b36-95b0-3204f2076716"
CM022876.1	RepeatMasker	Unknown	10887016	10887456	2619	-	.	ID="RND-1_FAMILY-690";Tend="1333";Tstart="909";shortTE="F";uid="c14574e4-938e-4a03-9063-50396a5a9c2f"
CM022876.1	RepeatMasker	LINE/R1	37543293	37543403	513	-	.	ID="RND-5_FAMILY-1772";Tend="1293";Tstart="1198";shortTE="F";uid="d0624343-7920-4366-a886-6c90fda0c62a"
CM022876.1	RepeatMasker	LINE/R1	31230164	31230532	1625	-	.	ID="RND-4_FAMILY-421";Tend="1520";Tstart="1181";shortTE="F";uid="eacc5b21-137e-4048-840b-0e7d35b30a66"
CM022876.1	RepeatMasker	SINE/tRNA-RTE	7890978	7891355	2247	-	.	ID="RND-4_FAMILY-632";Tend="1155";Tstart="789";shortTE="F";uid="502edeb1-7ba1-4352-9f07-5a2c6e1845a4"
CM022876.1	RepeatMasker	SINE/5S	40922454	40922627	1445	-	.	ID="RND-6_FAMILY-4694";Tend="1109";Tstart="936";shortTE="F";uid="c5d84b5e-0b94-43bc-87cf-043959c9167c"
CM022876.1	RepeatMasker	Unknown	3376469	3376614	684	-	.	ID="RND-6_FAMILY-3995";Tend="1339";Tstart="1182";shortTE="F";uid="946760ae-b6f3-4770-b604-f47094b405ba"
CM022876.1	RepeatMasker	RC/Helitron	15571358	15571480	752	-	.	ID="RND-1_FAMILY-170";Tend="653";Tstart="518";shortTE="F";uid="e128bc03-9f60-4d03-a219-fef44712ac82"
CM022876.1	RepeatMasker	Unknown	7086591	7086838	1324	-	.	ID="RND-6_FAMILY-1126";Tend="743";Tstart="480";shortTE="F";uid="e3e1c0d3-7dea-4a69-9f39-e8990d9bf8ed"
CM022876.1	RepeatMasker	LINE/L2	5375094	5375243	520	-	.	ID="RND-5_FAMILY-1568";Tend="1810";Tstart="1647";shortTE="F";uid="84831ee5-9a31-4537-8b63-7caa5faf2e34"
CM022876.1	RepeatMasker	Unknown	15162006	15162111	404	-	.	ID="RND-1_FAMILY-219";Tend="1083";Tstart="953";shortTE="F";uid="0eae4345-649e-463c-b2f2-09f4a7cc9be4"
CM022876.1	RepeatMasker	Unknown	23024252	23024388	561	-	.	ID="RND-5_FAMILY-751";Tend="2314";Tstart="2152";shortTE="F";uid="22d558f9-f5e8-4496-8f85-e98f876db208"
CM022876.1	RepeatMasker	DNA/TcMar-Tc1	28669122	28669432	2570	-	.	ID="RND-1_FAMILY-288";Tend="1289";Tstart="977";shortTE="F";uid="caf62961-9fd3-4fd5-9e0a-954c416feee5"
CM022876.1	RepeatMasker	Unknown	3091221	3091399	1272	-	.	ID="RND-6_FAMILY-1751";Tend="1047";Tstart="865";shortTE="F";uid="45a476df-3f58-4412-844d-51251af9e506"
CM022876.1	RepeatMasker	DNA/TcMar-Tc1	3663349	3663761	3324	-	.	ID="RND-1_FAMILY-288";Tend="1390";Tstart="976";shortTE="F";uid="8d74a118-3e37-44da-aa9c-927ad5d58ff5"
CM022876.1	RepeatMasker	Unknown	30451198	30453119	13121	-	.	ID="RND-1_FAMILY-384";Tend="2626";Tstart="577";shortTE="F";uid="64f7af90-d445-490d-93f4-a29613521c0f"
CM022876.1	RepeatMasker	LTR/Gypsy	28724704	28725102	1350	-	.	ID="RND-6_FAMILY-6263";Tend="1294";Tstart="880";shortTE="F";uid="606cc2fb-ecd1-4969-bebc-336ba637d1fa"
CM022876.1	RepeatMasker	DNA/hAT-Tip100	31260813	31260931	862	-	.	ID="RND-6_FAMILY-6216";Tend="1391";Tstart="1268";shortTE="F";uid="4d78d438-dfb3-4e44-a6a6-7fe8394f130a"
CM022876.1	RepeatMasker	Unknown	20974125	20974598	1860	-	.	ID="RND-5_FAMILY-1920";TEgroup="ctg_3%7CRND-5_FAMILY-1920%7C1";Tend="1323";Tstart="593";shortTE="F";uid="0a9051a3-7b35-43d3-a632-d4cccf1e1957"
CM022876.1	RepeatMasker	LINE/L2	7640161	7640279	832	-	.	ID="RND-5_FAMILY-23";Tend="724";Tstart="606";shortTE="F";uid="7b611434-7672-4165-975d-cbca0bc4509a"
CM022876.1	RepeatMasker	Unknown	10742726	10743155	2633	-	.	ID="RND-4_FAMILY-132";Tend="1527";Tstart="1110";shortTE="F";uid="876573d4-f7be-4bd5-bc8b-46695fbfaf44"
CM022876.1	RepeatMasker	Satellite	32026820	32026999	623	-	.	ID="RND-3_FAMILY-672";Tend="1060";Tstart="901";shortTE="F";uid="eb15704d-1e20-493c-b7bd-1270fafdd778"
CM022876.1	RepeatMasker	DNA/TcMar-Tc1	19860345	19860629	1944	-	.	ID="RND-1_FAMILY-114";Tend="2443";Tstart="2140";shortTE="F";uid="4a42ed50-77f9-414b-9809-8052f525fae0"
CM022876.1	RepeatMasker	Unknown	16044635	16046361	3746	-	.	ID="RND-6_FAMILY-5665";Tend="2210";Tstart="706";shortTE="F";uid="212216f9-2ee8-4bb9-86c4-5ff5819e6933"
CM022876.1	RepeatMasker	Unknown	4636526	4636700	1098	-	.	ID="RND-1_FAMILY-28";Tend="825";Tstart="650";shortTE="F";uid="17d5a0c0-7a1e-4a5a-9a15-a4a989104edf"
CM022876.1	RepeatMasker	RC/Helitron	2407091	2407793	5424	-	.	ID="RND-6_FAMILY-2083";Tend="1699";Tstart="970";shortTE="F";uid="41299f98-3c4d-473f-a5e7-8888bc5e1a9e"
CM022876.1	RepeatMasker	DNA/TcMar-Tc1	2464764	2465517	2888	-	.	ID="rnd-1_family-873";Tend="2032";Tstart="797";shortTE="F";uid="bc59db56-cad9-4d55-8b34-32e5bc47405d"
CM022876.1	RepeatMasker	Unknown	41897874	41898150	2382	-	.	ID="RND-6_FAMILY-2164";Tend="939";Tstart="662";shortTE="F";uid="4cefcc8f-87f8-4090-be7b-d3829c6d573a"
CM022876.1	RepeatMasker	LTR/Copia	12138008	12138266	529	-	.	ID="COPIA-8_LMI-I";Tend="2457";Tstart="2194";shortTE="F";uid="cd18ac52-6ced-4921-8d20-2c0f2808b1b7"
CM022876.1	RepeatMasker	LINE/Penelope	9257909	9258626	3319	-	.	ID="RND-6_FAMILY-1676";Tend="970";Tstart="261";shortTE="F";uid="e8f28415-ecf5-4955-b81c-6e4bad53bb94"
CM022876.1	RepeatMasker	LINE/I-Jockey	22219153	22219571	2803	-	.	ID="RND-6_FAMILY-2665";Tend="2653";Tstart="2195";shortTE="F";uid="ba442311-3f45-4212-9252-3b6fe4951bc6"
CM022876.1	RepeatMasker	Unknown	23035283	23035420	660	-	.	ID="RND-3_FAMILY-254";Tend="1111";Tstart="989";shortTE="F";uid="3a407485-39fd-46d5-9d0f-14d9c85faa84"
CM022876.1	RepeatMasker	Unknown	25743979	25744095	439	-	.	ID="RND-6_FAMILY-370";Tend="789";Tstart="665";shortTE="F";uid="b8b995e5-5bfe-4c12-9dfe-a053f4331e31"
CM022876.1	RepeatMasker	Unknown	32922424	32922588	1037	-	.	ID="RND-6_FAMILY-4883";Tend="1172";Tstart="1009";shortTE="F";uid="0fc51fc5-2c1f-44c3-aad1-6628d94703ef"
CM022876.1	RepeatMasker	Unknown	38946839	38947009	1076	-	.	ID="RND-1_FAMILY-233";Tend="1376";Tstart="1201";shortTE="F";uid="a244317b-eeb4-421d-8c08-6e00ae758d03"
CM022876.1	RepeatMasker	RC/Helitron	19308026	19308129	517	-	.	ID="RND-1_FAMILY-984";Tend="1644";Tstart="1540";shortTE="F";uid="fdfe5d17-5d2b-48eb-8129-48c1d2a61297"
CM022876.1	RepeatMasker	LTR/Gypsy	8383404	8383524	456	-	.	ID="RND-5_FAMILY-951";Tend="164";Tstart="28";shortTE="F";uid="605ad0ed-3931-4832-b472-b13ce7f92ad8"
CM022876.1	RepeatMasker	RC/Helitron	41317896	41318270	2000	-	.	ID="RND-6_FAMILY-8344";Tend="1243";Tstart="557";shortTE="F";uid="1f26c0c8-952d-4600-8028-724bbf56da72"
CM022876.1	RepeatMasker	SINE/tRNA-RTE	29973547	29973652	608	-	.	ID="RND-1_FAMILY-29";Tend="1140";Tstart="1033";shortTE="F";uid="7dddf9ca-b9c2-4e60-82bf-5459fbf80c82"
CM022876.1	RepeatMasker	Unknown	9216832	9217005	1100	-	.	ID="RND-6_FAMILY-4736";Tend="1131";Tstart="938";shortTE="F";uid="6e9fc74b-5a34-4cd7-b25e-82892c0bf830"
CM022876.1	RepeatMasker	Unknown	29181998	29182223	1455	-	.	ID="RND-1_FAMILY-570";Tend="1746";Tstart="1481";shortTE="F";uid="28354669-1804-4729-a8b5-0ae5527fe899"
CM022876.1	RepeatMasker	Satellite	21090662	21090925	2081	-	.	ID="RND-5_FAMILY-2656";Tend="897";Tstart="638";shortTE="F";uid="1cdf351d-5cb6-44ce-89ba-85167c51823b"
CM022876.1	RepeatMasker	LINE/RTE-RTE	31849090	31850207	4218	-	.	ID="RND-6_FAMILY-1804";Tend="1133";Tstart="87";shortTE="F";uid="aae53c35-0c72-4bd0-9c24-5ee608c98db3"
CM022876.1	RepeatMasker	Unknown	15043094	15043331	557	-	.	ID="RND-2_FAMILY-87";Tend="1236";Tstart="946";shortTE="F";uid="c4d9ce4b-7340-48de-b5a5-f81161cd5767"
CM022876.1	RepeatMasker	Unknown	37416758	37416917	544	-	.	ID="HALYOMORPHA_HALYS-5_FAMILY-2001";Tend="571";Tstart="441";shortTE="F";uid="4bb655d2-6522-4cce-80a2-a9acb6712715"
CM022876.1	RepeatMasker	Unknown	20440688	20440831	752	-	.	ID="RND-6_FAMILY-3805";Tend="986";Tstart="844";shortTE="F";uid="fae1fab6-f700-4ed0-b4ed-bb470456a79d"
CM022876.1	RepeatMasker	Unknown	5379416	5379572	588	-	.	ID="RND-6_FAMILY-9040";Tend="1366";Tstart="1204";shortTE="F";uid="04f74dc0-6248-4813-9770-d3350e2c0812"
CM022876.1	RepeatMasker	DNA/TcMar-Tc1	15481799	15482600	5640	-	.	ID="RND-6_FAMILY-514";Tend="1825";Tstart="990";shortTE="F";uid="b729f3d4-f3c6-49a0-ac94-4d9bdafe7208"
CM022876.1	RepeatMasker	Unknown	2280722	2281856	5171	-	.	ID="RND-1_FAMILY-42";Tend="1968";Tstart="462";shortTE="F";uid="a0b39b6a-aa5e-40b3-b69b-af0c4b88036e"
CM022876.1	RepeatMasker	Unknown	28211837	28212023	1328	-	.	ID="RND-6_FAMILY-4736";Tend="1132";Tstart="940";shortTE="F";uid="a91c3b2c-3e1b-49d9-ae2d-d85839a94b97"
CM022876.1	RepeatMasker	Unknown	23221015	23221119	752	-	.	ID="RND-1_FAMILY-66";Tend="1082";Tstart="978";shortTE="F";uid="0e802d62-bf1d-47b3-94ff-0f352cbeecaa"
CM022876.1	RepeatMasker	RC/Helitron	18284424	18284592	640	-	.	ID="RND-6_FAMILY-707";Tend="1550";Tstart="1323";shortTE="F";uid="5c21f185-d7e8-4fe8-a513-80a1a4a6d311"
CM022876.1	RepeatMasker	Unknown	8673169	8673418	1637	-	.	ID="RND-6_FAMILY-7290";Tend="1152";Tstart="871";shortTE="F";uid="70140ccb-498c-4910-a053-99b81b7f0b4d"
CM022876.1	RepeatMasker	Unknown	16499613	16499802	1413	-	.	ID="RND-1_FAMILY-188";Tend="1003";Tstart="803";shortTE="F";uid="70815c21-e8f8-42ff-b03c-5873d4734202"
CM022876.1	RepeatMasker	LINE/Penelope	39090842	39090963	808	-	.	ID="RND-1_FAMILY-194";Tend="1816";Tstart="1689";shortTE="F";uid="6e0f268f-56ff-4cf0-9839-18bad20a462c"
CM022876.1	RepeatMasker	Unknown	6994998	6995279	2284	-	.	ID="RND-6_FAMILY-1633";Tend="1575";Tstart="1283";shortTE="F";uid="fa919038-3996-4e01-93e3-30e16396b5c7"
CM022876.1	RepeatMasker	RC/Helitron	1278359	1279016	5318	-	.	ID="RND-6_FAMILY-8344";Tend="1205";Tstart="557";shortTE="F";uid="888f1f62-3786-4e62-968c-180600ed8971"
CM022876.1	RepeatMasker	RC/Helitron	1907718	1907891	1200	-	.	ID="RND-1_FAMILY-197";Tend="1341";Tstart="1169";shortTE="F";uid="bee3c688-d749-46db-a447-d2f6d22e2703"
CM022876.1	RepeatMasker	Unknown	22795338	22795664	862	-	.	ID="RND-6_FAMILY-713";TEgroup="ctg_3%7CRND-6_FAMILY-713%7C5";Tend="981";Tstart="736";shortTE="F";uid="401d33ee-da07-48ac-a047-bfb7e05cf03a"
CM022876.1	RepeatMasker	Unknown	20669180	20669819	4337	-	.	ID="RND-6_FAMILY-1688";Tend="1552";Tstart="905";shortTE="F";uid="1a90b89e-85cc-4f2c-b3e6-49d3a4e5d348"
CM022876.1	RepeatMasker	Unknown	31879034	31879348	679	-	.	ID="RND-1_FAMILY-191";Tend="1848";Tstart="1538";shortTE="F";uid="8bba0dd7-7924-4810-8ff8-e4db479a777f"
CM022876.1	RepeatMasker	Unknown	21580566	21581082	2529	-	.	ID="RND-1_FAMILY-49";Tend="1505";Tstart="1022";shortTE="F";uid="a3827cde-0172-4dde-88b3-5f473afc74cc"
CM022876.1	RepeatMasker	Satellite	4735140	4735400	1716	-	.	ID="RND-6_FAMILY-577";Tend="1324";Tstart="1039";shortTE="F";uid="e5f41575-8311-456d-bc4f-133a14e00ad8"
CM022876.1	RepeatMasker	Unknown	38539514	38539685	1204	-	.	ID="RND-6_FAMILY-2803";Tend="1309";Tstart="1128";shortTE="F";uid="67603e6e-ca1c-4f9b-8353-f5dab7e3257e"
CM022876.1	RepeatMasker	Unknown	22768962	22769175	1456	-	.	ID="RND-1_FAMILY-201";Tend="996";Tstart="804";shortTE="F";uid="84e48457-a695-4954-aa00-ecc568950ff8"
CM022876.1	RepeatMasker	Unknown	30312373	30312756	1842	-	.	ID="RND-1_FAMILY-870";Tend="2000";Tstart="1596";shortTE="F";uid="8d4c3f6c-422e-4031-8116-489fc56c61ab"
CM022876.1	RepeatMasker	RC/Helitron	24451465	24451831	1969	-	.	ID="RND-6_FAMILY-2083";Tend="1626";Tstart="1265";shortTE="F";uid="5af47c6e-8fb1-494f-b780-ea489ae4e10c"
CM022876.1	RepeatMasker	DNA/TcMar-Tc1	37633792	37633913	729	-	.	ID="RND-6_FAMILY-1003";Tend="1164";Tstart="1045";shortTE="F";uid="6314a75a-65b2-472a-93c7-312cafbb8d70"
CM022876.1	RepeatMasker	Unknown	10512307	10512470	575	-	.	ID="RND-1_FAMILY-422";Tend="969";Tstart="807";shortTE="F";uid="dce6281f-b2e0-4334-b908-34902347c57c"
CM022876.1	RepeatMasker	DNA/TcMar-Tc1	14187707	14188377	4864	-	.	ID="RND-5_FAMILY-1880";Tend="1627";Tstart="924";shortTE="F";uid="40249e54-8ad3-4cdf-97a3-c24a45954a74"
CM022876.1	RepeatMasker	Unknown	37957422	37957693	438	-	.	ID="RND-2_FAMILY-22";TEgroup="ctg_3%7CRND-2_FAMILY-22%7C31";Tend="1088";Tstart="952";shortTE="F";uid="ae7dfd26-8fa8-4792-8808-936424b1167a"
CM022876.1	RepeatMasker	Unknown	2866915	2867163	1207	-	.	ID="RND-6_FAMILY-7290";Tend="1422";Tstart="1163";shortTE="F";uid="9fdd04e4-4cac-44aa-b0eb-890795ffb558"
CM022876.1	RepeatMasker	Unknown	24878214	24878399	991	-	.	ID="RND-1_FAMILY-101";Tend="1466";Tstart="1264";shortTE="F";uid="741420cc-a886-4366-9610-eceede761912"
CM022876.1	RepeatMasker	Unknown	31121574	31121718	1084	-	.	ID="RND-1_FAMILY-678";Tend="1135";Tstart="990";shortTE="F";uid="0f0b42c9-c49c-463d-a4fc-5c21e8b1a1a9"
CM022876.1	RepeatMasker	Unknown	5786537	5786789	1056	-	.	ID="RND-1_FAMILY-279";Tend="1258";Tstart="1000";shortTE="F";uid="8a4b3aab-10f4-4f7a-aef1-3fb4a451ccc1"
CM022876.1	RepeatMasker	Unknown	26472313	26472620	2082	-	.	ID="RND-1_FAMILY-49";Tend="1621";Tstart="1318";shortTE="F";uid="a81388f1-b404-4bad-9bff-46caec1a9384"
CM022876.1	RepeatMasker	RC/Helitron	25722270	25722418	959	-	.	ID="RND-1_FAMILY-204";Tend="2698";Tstart="2550";shortTE="F";uid="6d45cf7d-1c80-457a-910c-200a7cb3d9c0"
CM022876.1	RepeatMasker	SINE/tRNA-RTE	5256368	5256486	907	-	.	ID="RND-4_FAMILY-384";Tend="976";Tstart="861";shortTE="F";uid="3f6547c0-26ce-48d8-b7b7-df951bdf158d"
CM022876.1	RepeatMasker	Unknown	7448833	7448994	950	-	.	ID="RND-5_FAMILY-197";Tend="1407";Tstart="1256";shortTE="F";uid="0a2c0853-2d5a-4101-85e7-6dc510d5097a"
CM022876.1	RepeatMasker	LINE/R1-LOA	31533617	31534019	830	-	.	ID="RND-1_FAMILY-180";Tend="3211";Tstart="2740";shortTE="F";uid="dbb5a57a-1391-4bbc-96cd-03d2b6f55fb4"
CM022876.1	RepeatMasker	LINE/RTE-RTE	9495819	9495962	435	-	.	ID="RND-5_FAMILY-271";Tend="1389";Tstart="1256";shortTE="F";uid="58d0d77c-9c00-470e-8675-7e8a5b293b06"
CM022876.1	RepeatMasker	LINE/R2	31051236	31051369	1014	-	.	ID="RND-6_FAMILY-10983";Tend="1381";Tstart="1252";shortTE="F";uid="ff18e37b-4059-47b7-abdc-9f59cead88a4"
CM022876.1	RepeatMasker	RC/Helitron	38473508	38474236	5609	-	.	ID="RND-6_FAMILY-4711";Tend="1622";Tstart="883";shortTE="F";uid="21025812-3f51-4ee5-8a47-b406616d3f40"
CM022876.1	RepeatMasker	Unknown	1621798	1622034	701	-	.	ID="RND-6_FAMILY-5252";Tend="1063";Tstart="833";shortTE="F";uid="7360d649-d521-4c7f-bd04-0f3831756bc4"
CM022876.1	RepeatMasker	DNA/TcMar-Tc1	31374740	31375191	1880	-	.	ID="RND-4_FAMILY-779";Tend="1318";Tstart="820";shortTE="F";uid="27373fcd-ae76-4e93-8c1b-67559e9ef693"
CM022876.1	RepeatMasker	Unknown	23304085	23304298	1865	-	.	ID="RND-5_FAMILY-360";Tend="2464";Tstart="2251";shortTE="F";uid="c8065ea5-19e5-4735-bd40-34d642f8d107"
CM022876.1	RepeatMasker	DNA/CMC-Chapaev-3	6088500	6088611	593	-	.	ID="RND-5_FAMILY-2511";Tend="1027";Tstart="908";shortTE="F";uid="df716ad9-5b1d-457e-ad15-f6de01e6012f"
CM022876.1	RepeatMasker	Unknown	28292799	28293029	904	-	.	ID="RND-6_FAMILY-1735";Tend="1262";Tstart="1030";shortTE="F";uid="19ccdf87-7f64-4241-8ae0-d9b39803c128"
CM022876.1	RepeatMasker	LINE/RTE-BovB	20966284	20966419	460	-	.	ID="RND-5_FAMILY-1885";Tend="1215";Tstart="1086";shortTE="F";uid="922addef-21d5-4c73-843e-3dc76b5a310b"
CM022876.1	RepeatMasker	LTR/Gypsy	7499276	7499527	1217	-	.	ID="RND-6_FAMILY-8386";Tend="1012";Tstart="768";shortTE="F";uid="adf80280-12b7-408b-858f-406f1c8f3ba2"
CM022876.1	RepeatMasker	RC/Helitron	41227680	41227868	583	-	.	ID="RND-1_FAMILY-314";Tend="482";Tstart="273";shortTE="F";uid="696af518-5efe-44b8-a878-0970a4cfae69"
CM022876.1	RepeatMasker	DNA/hAT-Tip100	6127051	6127446	2502	-	.	ID="RND-6_FAMILY-6216";Tend="1298";Tstart="890";shortTE="F";uid="79930f34-2c69-498a-8034-7124d05bec48"
CM022876.1	RepeatMasker	DNA/TcMar-Tc1	26014322	26014580	1918	-	.	ID="RND-5_FAMILY-1880";Tend="1183";Tstart="924";shortTE="F";uid="cf252db0-1a71-4a71-b17d-0580ce726363"
CM022876.1	RepeatMasker	Unknown	22486767	22486869	632	-	.	ID="RND-1_FAMILY-122";Tend="1113";Tstart="1025";shortTE="F";uid="514b86ca-4d7c-451c-90f1-70bef7f96938"
CM022876.1	RepeatMasker	Unknown	14296612	14296771	852	-	.	ID="RND-1_FAMILY-651";Tend="1324";Tstart="1161";shortTE="F";uid="e307fb9f-d8a6-451d-adb7-292dd366397b"
CM022876.1	RepeatMasker	Unknown	27432717	27432942	1921	-	.	ID="RND-1_FAMILY-579";Tend="2932";Tstart="2707";shortTE="F";uid="e874c1de-345d-491a-9a23-4802ea15d6c7"
CM022876.1	RepeatMasker	DNA/hAT-Tip100	28250560	28251167	2329	-	.	ID="RND-4_FAMILY-2323";Tend="2369";Tstart="1799";shortTE="F";uid="4d3b4484-21cf-41a0-961d-0d8599b01a9b"
CM022876.1	RepeatMasker	LINE/RTE-BovB	25751348	25751578	758	-	.	ID="RND-1_FAMILY-30";Tend="1119";Tstart="802";shortTE="F";uid="0511dd09-ccb9-46d0-bdaf-99e20abafeb7"
CM022876.1	RepeatMasker	SINE/tRNA-RTE	35555462	35555767	2124	-	.	ID="RND-4_FAMILY-632";Tend="1110";Tstart="795";shortTE="F";uid="f5244294-e9ab-4f8c-97fc-b7d34cfad86d"
CM022876.1	RepeatMasker	LINE/RTE-RTE	31556930	31557081	734	-	.	ID="RND-6_FAMILY-4128";Tend="1466";Tstart="1280";shortTE="F";uid="96368dcd-48ed-4326-a1c2-e7f4d288bb50"
CM022876.1	RepeatMasker	Unknown	35239959	35240266	2175	-	.	ID="RND-1_FAMILY-593";Tend="1226";Tstart="918";shortTE="F";uid="c1d5aa2d-5201-4141-9228-2f3c77ba5ed5"
CM022876.1	RepeatMasker	Unknown	6785071	6785291	769	-	.	ID="RND-6_FAMILY-2064";Tend="1292";Tstart="922";shortTE="F";uid="bae126ec-7c5b-4c14-ab1c-2a013d6f8a59"
CM022876.1	RepeatMasker	Unknown	3992930	3993128	801	-	.	ID="RND-1_FAMILY-99";Tend="1088";Tstart="883";shortTE="F";uid="4fef1e92-1ade-4e20-bfb2-a2806767a6d0"
CM022876.1	RepeatMasker	Unknown	30169906	30170255	2340	-	.	ID="RND-6_FAMILY-6755";Tend="1379";Tstart="1022";shortTE="F";uid="ccdfe36a-7d5e-46a6-9987-c8a8cecb2b02"
CM022876.1	RepeatMasker	LINE/I-Jockey	20288794	20289103	1972	-	.	ID="RND-5_FAMILY-2234";Tend="1310";Tstart="988";shortTE="F";uid="e7a55365-32e1-42be-8b2d-569d518d8df7"
CM022876.1	RepeatMasker	Unknown	24906417	24906843	3155	-	.	ID="RND-1_FAMILY-201";Tend="1211";Tstart="743";shortTE="F";uid="bf431280-cfd8-49f2-a7f2-680859dbe929"
CM022876.1	RepeatMasker	Unknown	18078151	18078317	1347	-	.	ID="RND-6_FAMILY-2937";Tend="930";Tstart="758";shortTE="F";uid="32df677b-3b4e-477e-9334-6768d0ee0e00"
CM022876.1	RepeatMasker	Unknown	459649	459790	984	-	.	ID="RND-5_FAMILY-1590";Tend="1643";Tstart="1503";shortTE="F";uid="9a73038d-88d3-4f42-9944-399d10029214"
CM022876.1	RepeatMasker	LINE/RTE-BovB	22132173	22132403	1525	-	.	ID="RND-1_FAMILY-30";Tend="1022";Tstart="801";shortTE="F";uid="803f0e4d-2c26-40d6-aad7-05305448648d"
CM022876.1	RepeatMasker	Satellite	37000478	37000680	1052	-	.	ID="RND-3_FAMILY-672";Tend="1199";Tstart="998";shortTE="F";uid="5c891769-cd1f-44b2-b911-6dadcee0a263"
CM022876.1	RepeatMasker	DNA/TcMar-Tc1	41153596	41153714	463	-	.	ID="RND-1_FAMILY-1116";Tend="144";Tstart="41";shortTE="F";uid="051d034b-6fa7-4751-9e30-4da422054456"
CM022876.1	RepeatMasker	Unknown	2743383	2743611	1821	-	.	ID="RND-1_FAMILY-494";Tend="1128";Tstart="900";shortTE="F";uid="16a33735-c39e-466a-90a0-439f209297de"
CM022876.1	RepeatMasker	SINE/MIR	37469889	37470059	1061	-	.	ID="RND-1_FAMILY-44";Tend="1200";Tstart="1024";shortTE="F";uid="c197c4fd-ddc6-4fc9-9d8c-73bf95c5a11b"
CM022876.1	RepeatMasker	RC/Helitron	23560201	23560571	1971	-	.	ID="RND-1_FAMILY-35";Tend="1569";Tstart="882";shortTE="F";uid="eb8751ea-61e8-4655-bec9-653975da9956"
CM022876.1	RepeatMasker	Unknown	35090904	35091134	1612	-	.	ID="RND-1_FAMILY-443";Tend="1152";Tstart="940";shortTE="F";uid="4d6a9824-e9a0-4755-9d6f-2413340553ab"
CM022876.1	RepeatMasker	Unknown	35989016	35989201	476	-	.	ID="RND-6_FAMILY-3033";Tend="311";Tstart="126";shortTE="F";uid="48ae6fb3-29a2-4c8a-beec-083010ff6358"
CM022876.1	RepeatMasker	Unknown	12614953	12615129	555	-	.	ID="RND-1_FAMILY-627";Tend="1235";Tstart="1057";shortTE="F";uid="3c2e372d-b3b6-4007-b980-e5a36825b0a4"
CM022876.1	RepeatMasker	LINE/I	38983426	38983588	966	-	.	ID="RND-6_FAMILY-5111";Tend="1140";Tstart="985";shortTE="F";uid="6fbffa30-7e87-48e8-91c3-9931cdd03aa1"
CM022876.1	RepeatMasker	DNA/TcMar-Tc1	25581939	25582107	1391	-	.	ID="RND-6_FAMILY-514";Tend="1088";Tstart="920";shortTE="F";uid="1ee7771e-5b0c-4386-a6fe-021755f2a9f0"
CM022876.1	RepeatMasker	Unknown	7897606	7897839	1560	-	.	ID="RND-4_FAMILY-737";Tend="1462";Tstart="1222";shortTE="F";uid="a6a0d7cc-382e-45ff-a481-47c95399907f"
CM022876.1	RepeatMasker	Unknown	12704181	12704281	767	-	.	ID="RND-6_FAMILY-2909";Tend="2955";Tstart="2856";shortTE="F";uid="ae1e446a-d513-4d0f-ba24-85fb4c742e11"
CM022876.1	RepeatMasker	DNA/TcMar-Mariner	18864003	18864323	412	-	.	ID="RND-5_FAMILY-1509";TEgroup="ctg_3%7CRND-5_FAMILY-1509%7C2";Tend="1066";Tstart="672";shortTE="T";uid="377bd7ba-bbe2-489a-ad26-43af18a43880"
CM022876.1	RepeatMasker	Satellite	31949443	31949706	1783	-	.	ID="RND-6_FAMILY-577";Tend="1048";Tstart="753";shortTE="F";uid="a6136f8b-ef31-486b-8d5f-43d67d41e113"
CM022876.1	RepeatMasker	DNA/TcMar-Tc1	17627999	17628176	1015	-	.	ID="RND-6_FAMILY-5606";Tend="767";Tstart="598";shortTE="F";uid="d1baed8f-d9c6-49db-a540-00fbe18384a7"
CM022876.1	RepeatMasker	Satellite	4722618	4722885	1863	-	.	ID="RND-6_FAMILY-577";Tend="1044";Tstart="772";shortTE="F";uid="0940d8fa-8f53-4419-aae0-eee6bb982f71"
CM022876.1	RepeatMasker	RC/Helitron	946262	946574	1970	-	.	ID="RND-1_FAMILY-1108";Tend="1714";Tstart="1314";shortTE="F";uid="60917a56-1d3f-443c-bd33-b24e7e1ce62d"
CM022876.1	RepeatMasker	DNA/TcMar-Tc1	7418325	7418764	2081	-	.	ID="RND-4_FAMILY-1191";Tend="1473";Tstart="1043";shortTE="F";uid="98fcd0f6-f5fd-4b02-8978-58d7cf651464"
CM022876.1	RepeatMasker	DNA/MULE-MuDR	13880465	13880648	1302	-	.	ID="RND-1_FAMILY-161";Tend="1125";Tstart="937";shortTE="F";uid="af83a77b-6fb1-47bb-b419-fb4fb37c1033"
CM022876.1	RepeatMasker	RC/Helitron	39519862	39520229	1333	-	.	ID="RND-6_FAMILY-6367";Tend="1295";Tstart="852";shortTE="F";uid="477c8dfb-d95a-47cf-909b-691700b6ab97"
CM022876.1	RepeatMasker	DNA/hAT-Blackjack	16894494	16894693	1124	-	.	ID="RND-1_FAMILY-576";Tend="1523";Tstart="1343";shortTE="F";uid="fad3ab50-4159-4bc9-95a1-dcbcebecc88f"
CM022876.1	RepeatMasker	Unknown	12238108	12238277	456	-	.	ID="RND-1_FAMILY-39";Tend="1325";Tstart="1133";shortTE="F";uid="95ead8ee-2e82-4795-bd2a-a2d02087fe59"
CM022876.1	RepeatMasker	Unknown	37132588	37132828	1114	-	.	ID="RND-6_FAMILY-11608";Tend="892";Tstart="659";shortTE="F";uid="8587282b-de81-46e6-a8d2-7f9a0ab90080"
CM022876.1	RepeatMasker	DNA/MULE-MuDR	35121022	35121180	998	-	.	ID="RND-1_FAMILY-161";Tend="1100";Tstart="936";shortTE="F";uid="ca71fc9a-9ef1-458c-9b83-104a44743e1d"
CM022876.1	RepeatMasker	DNA/hAT-Blackjack	6642328	6642461	1085	-	.	ID="RND-4_FAMILY-1024";Tend="518";Tstart="203";shortTE="F";uid="501812ad-4ae7-458a-aed6-a92bd8c42362"
CM022876.1	RepeatMasker	Unknown	41241579	41241818	1859	-	.	ID="RND-1_FAMILY-287";Tend="1260";Tstart="1014";shortTE="F";uid="298f5e44-7536-46e3-95bb-7b7aaecde555"
CM022876.1	RepeatMasker	DNA/TcMar-Tc1	4418825	4419312	3928	-	.	ID="RND-1_FAMILY-971";Tend="2017";Tstart="1530";shortTE="F";uid="bb95789d-415c-448c-8b5b-852ff0052b72"
CM022876.1	RepeatMasker	DNA/hAT-Charlie	27482713	27483193	3677	-	.	ID="RND-1_FAMILY-364";Tend="1750";Tstart="1292";shortTE="F";uid="3b32574f-d23b-4bdf-8c15-b25b93801e4c"
CM022876.1	RepeatMasker	Unknown	25713263	25713564	1277	-	.	ID="RND-4_FAMILY-70";Tend="1296";Tstart="885";shortTE="F";uid="c265e3b7-8439-4898-871a-ac9496cfd507"
CM022876.1	RepeatMasker	DNA/TcMar-Tc1	34365157	34365608	3077	-	.	ID="RND-1_FAMILY-288";Tend="1407";Tstart="970";shortTE="F";uid="93523313-c0bf-4d44-8ebe-f9bfb751a43f"
CM022876.1	RepeatMasker	Unknown	18219557	18219740	1471	-	.	ID="RND-1_FAMILY-470";Tend="1498";Tstart="1317";shortTE="F";uid="03bf4371-f46a-480f-9d2a-bc82ff1b7bf0"
CM022876.1	RepeatMasker	RC/Helitron	38785865	38786144	1647	-	.	ID="RND-1_FAMILY-50";Tend="1192";Tstart="902";shortTE="F";uid="8425a53b-270a-457a-8c54-02d15e01aef6"
CM022876.1	RepeatMasker	Unknown	8310723	8311157	3259	-	.	ID="RND-4_FAMILY-737";Tend="1218";Tstart="777";shortTE="F";uid="07a63934-ec62-4e3d-900d-ccb9ec7f97c3"
CM022876.1	RepeatMasker	LINE/I-Jockey	3979840	3979970	734	-	.	ID="RND-6_FAMILY-2665";Tend="2751";Tstart="2619";shortTE="F";uid="427fd2f2-342b-4b33-a772-2f853202458e"
CM022876.1	RepeatMasker	Unknown	26325123	26325224	541	-	.	ID="RND-4_FAMILY-369";Tend="857";Tstart="758";shortTE="F";uid="df91eeda-feb4-49c1-8ad7-fa807af55d79"
CM022876.1	RepeatMasker	DNA/TcMar-Tc1	39843064	39843433	2876	-	.	ID="RND-6_FAMILY-4109";Tend="1124";Tstart="745";shortTE="F";uid="33e653fa-c13a-4f19-a024-e6703209ab84"
CM022876.1	RepeatMasker	Unknown	5356810	5357133	2194	-	.	ID="RND-1_FAMILY-593";Tend="1232";Tstart="920";shortTE="F";uid="9465c8ad-29c8-4741-bff6-2ad261931b62"
CM022876.1	RepeatMasker	Unknown	37169468	37169579	655	-	.	ID="RND-2_FAMILY-87";Tend="1251";Tstart="1140";shortTE="F";uid="364d4ac6-f662-4c5b-88a6-9d3325dbee64"
CM022876.1	RepeatMasker	Unknown	33580463	33580663	1444	-	.	ID="RND-1_FAMILY-66";Tend="1128";Tstart="925";shortTE="F";uid="53db2225-61b6-45c8-b9df-94186147c219"
CM022876.1	RepeatMasker	Unknown	4784274	4784412	416	-	.	ID="RND-5_FAMILY-1693";Tend="1064";Tstart="917";shortTE="F";uid="d027be48-f4ab-40ce-a130-7137814cb8b1"
CM022876.1	RepeatMasker	RC/Helitron	26475282	26475384	497	-	.	ID="RND-1_FAMILY-496";Tend="1264";Tstart="1155";shortTE="F";uid="26755211-6785-4dac-ab3d-acbc43da3d39"
CM022876.1	RepeatMasker	Unknown	34198464	34198650	1300	-	.	ID="RND-6_FAMILY-9040";Tend="1161";Tstart="975";shortTE="F";uid="9b6b3a7a-cc5b-48ec-9eff-2523a9e0668e"
CM022876.1	RepeatMasker	DNA/hAT-Tip100	7197216	7197728	1472	-	.	ID="RND-6_FAMILY-6638";TEgroup="ctg_3%7CRND-6_FAMILY-6638%7C1";Tend="1105";Tstart="710";shortTE="F";uid="8293cd4a-a928-4f18-ae66-737e53a31d7f"
CM022876.1	RepeatMasker	RC/Helitron	4040276	4040943	2922	-	.	ID="RND-6_FAMILY-671";Tend="2059";Tstart="1454";shortTE="F";uid="d0f1124a-268b-422c-aaa2-88e4b9f2ead5"
CM022876.1	RepeatMasker	Unknown	8016486	8016921	3311	-	.	ID="RND-6_FAMILY-1735";TEgroup="ctg_3%7CRND-6_FAMILY-1735%7C2";Tend="1579";Tstart="863";shortTE="T";uid="28764619-0dd5-4dc8-98e1-63bc87e77184"
CM022876.1	RepeatMasker	Unknown	8421144	8421439	907	-	.	ID="RND-5_FAMILY-88";Tend="1579";Tstart="1187";shortTE="F";uid="4b10c1a6-6b77-4027-a843-093fd8937d98"
CM022876.1	RepeatMasker	LINE/CR1	12684893	12685455	2585	-	.	ID="RND-1_FAMILY-367";Tend="1588";Tstart="1062";shortTE="F";uid="c5bac4fd-ca28-440f-8038-6ba3ab5d6fcd"
CM022876.1	RepeatMasker	Unknown	29096322	29096487	999	-	.	ID="RND-6_FAMILY-7290";Tend="1321";Tstart="1162";shortTE="F";uid="77c7849f-527f-49a4-a2d7-6e4217bba96e"
CM022876.1	RepeatMasker	Unknown	30155763	30155921	418	-	.	ID="RND-1_FAMILY-42";TEgroup="ctg_3%7CRND-1_FAMILY-42%7C2";Tend="1773";Tstart="980";shortTE="T";uid="999ae3e3-a93b-47ec-b47b-d24d67bb308b"
CM022876.1	RepeatMasker	Satellite	6596860	6597077	1295	-	.	ID="RND-6_FAMILY-46";Tend="1489";Tstart="1248";shortTE="F";uid="5fded086-f0dc-4562-93cc-a6f9332d732b"
CM022876.1	RepeatMasker	Unknown	25692746	25692872	1022	-	.	ID="RND-1_FAMILY-627";Tend="1482";Tstart="1350";shortTE="F";uid="bf5c30b2-9d13-4d4a-8324-f9cb49f149b9"
CM022876.1	RepeatMasker	Unknown	22138793	22139196	899	-	.	ID="RND-6_FAMILY-7290";Tend="1394";Tstart="892";shortTE="F";uid="c8dd51ab-c6c7-40bc-8b33-061571f9724b"
CM022876.1	RepeatMasker	DNA/TcMar-Mariner	10991498	10992400	3087	-	.	ID="mariner-25_sin";Tend="1324";Tstart="40";shortTE="F";uid="bda019a1-aff6-4a04-ba4f-f75ecde566ee"
CM022876.1	RepeatMasker	Unknown	19156192	19156331	896	-	.	ID="RND-1_FAMILY-219";Tend="1088";Tstart="949";shortTE="F";uid="873c6dde-e78b-41be-b265-e4de726438ea"
CM022876.1	RepeatMasker	Unknown	20985600	20986681	7921	-	.	ID="RND-1_FAMILY-262";Tend="2097";Tstart="778";shortTE="F";uid="2372ed58-70af-4988-87a3-6a3e3c0f08eb"
CM022876.1	RepeatMasker	Unknown	9248474	9249085	2462	-	.	ID="RND-6_FAMILY-3033";Tend="2181";Tstart="1563";shortTE="F";uid="c20cf415-74e3-47fa-85d2-e91fe369c054"
CM022876.1	RepeatMasker	Unknown	6027805	6028132	2283	-	.	ID="RND-1_FAMILY-680";Tend="1390";Tstart="1044";shortTE="F";uid="258abfc0-5b4d-48b2-8047-989725a44925"
CM022876.1	RepeatMasker	Unknown	3052873	3053164	1815	-	.	ID="RND-6_FAMILY-713";Tend="1004";Tstart="697";shortTE="F";uid="fdd85d53-4d31-4fc6-9746-9db48cbf771a"
CM022876.1	RepeatMasker	Unknown	14925244	14925778	481	-	.	ID="RND-6_FAMILY-10521";TEgroup="ctg_3%7CRND-6_FAMILY-10521%7C2";Tend="1263";Tstart="741";shortTE="F";uid="d79a258e-dca3-47e4-a7e6-150f74554230"
CM022876.1	RepeatMasker	Unknown	28475983	28476088	430	-	.	ID="RND-5_FAMILY-1693";Tend="280";Tstart="164";shortTE="F";uid="b7e4ccfe-2ae5-4cf2-8429-fa739368bc8c"
CM022876.1	RepeatMasker	LINE/Penelope	19508520	19509251	5391	-	.	ID="RND-5_FAMILY-1586";Tend="1547";Tstart="848";shortTE="F";uid="96193430-962a-42e9-9203-01062fba433c"
CM022876.1	RepeatMasker	Unknown	1222524	1222846	979	-	.	ID="RND-1_FAMILY-310";TEgroup="ctg_3%7CRND-1_FAMILY-310%7C2";Tend="1090";Tstart="936";shortTE="F";uid="83a9d892-28ad-4c37-88c9-fe4980852e70"
CM022876.1	RepeatMasker	Unknown	4765182	4765803	4761	-	.	ID="RND-4_FAMILY-2680";Tend="1544";Tstart="938";shortTE="F";uid="9a9d08f5-e587-4a5b-96ac-1c15eedc50bd"
CM022876.1	RepeatMasker	Unknown	38271821	38271962	731	-	.	ID="RND-2_FAMILY-22";Tend="1138";Tstart="1001";shortTE="F";uid="225ec8ca-b80f-462e-8065-aa6b1ecf64d8"
CM022876.1	RepeatMasker	DNA/TcMar-Tc1	26899783	26900353	4070	-	.	ID="RND-1_FAMILY-455";Tend="1573";Tstart="930";shortTE="F";uid="d707fac9-2d48-4b53-8a6b-4a70c0829374"
CM022876.1	RepeatMasker	Satellite	35947263	35947384	1003	-	.	ID="RND-5_FAMILY-399";Tend="1213";Tstart="1092";shortTE="F";uid="9abfdd3d-3752-4802-b941-2ae1bb880ccc"
CM022876.1	RepeatMasker	LINE/RTE-BovB	11739815	11740031	1234	-	.	ID="RND-1_FAMILY-75";Tend="1812";Tstart="1604";shortTE="F";uid="6b3c954d-297f-44af-8273-a467056361bc"
CM022876.1	RepeatMasker	LINE/Penelope	6549833	6549977	527	-	.	ID="RND-6_FAMILY-2845";Tend="1343";Tstart="1201";shortTE="F";uid="86baa3cf-389f-4176-85dd-a13d0c3b7e87"
CM022876.1	RepeatMasker	Unknown	39280960	39281257	2171	-	.	ID="RND-1_FAMILY-1027";Tend="1137";Tstart="840";shortTE="F";uid="0b272045-d825-47f5-aeeb-fa8bba9acc65"
CM022876.1	RepeatMasker	DNA/TcMar-Tc1	18181168	18181593	863	-	.	ID="RND-1_FAMILY-971";Tend="1069";Tstart="660";shortTE="F";uid="9fb41d6a-2c86-4d54-9aa0-543b142e0d88"
CM022876.1	RepeatMasker	Unknown	8336768	8336879	481	-	.	ID="RND-6_FAMILY-8294";Tend="593";Tstart="486";shortTE="F";uid="29e190f3-ff5c-419a-bab5-c6f1807ca101"
CM022876.1	RepeatMasker	Unknown	11730233	11730366	621	-	.	ID="RND-5_FAMILY-28";Tend="1112";Tstart="954";shortTE="F";uid="660ce313-8d15-42ec-b24e-bb8798582262"
CM022876.1	RepeatMasker	Unknown	27238004	27238224	1425	-	.	ID="RND-6_FAMILY-1688";Tend="1545";Tstart="1320";shortTE="F";uid="07267738-0dfd-423a-a8ce-686edd348cdb"
CM022876.1	RepeatMasker	Unknown	1537187	1537404	993	-	.	ID="RND-5_FAMILY-2473";Tend="1100";Tstart="866";shortTE="F";uid="d0877a68-bef7-4dd8-b212-c6b1f4c78d20"
CM022876.1	RepeatMasker	Unknown	16709520	16709634	920	-	.	ID="RND-1_FAMILY-99";Tend="1007";Tstart="893";shortTE="F";uid="5b1fd425-451d-4c71-99aa-7c2310fd1249"
CM022876.1	RepeatMasker	LINE/R1-LOA	27655972	27656163	858	-	.	ID="RND-4_FAMILY-377";Tend="551";Tstart="358";shortTE="F";uid="d522b0c5-df1a-4b66-8720-b42d91be2571"
CM022876.1	RepeatMasker	Satellite	32667574	32667820	1951	-	.	ID="RND-6_FAMILY-46";Tend="1485";Tstart="1239";shortTE="F";uid="825fbb7f-0c33-481b-a45b-e0c06d74284a"
CM022876.1	RepeatMasker	LINE/I-Jockey	13160468	13160722	1792	-	.	ID="RND-6_FAMILY-2439";Tend="1064";Tstart="810";shortTE="F";uid="2aff4eea-74f5-49f8-b2c9-dc4deca9f9c7"
CM022876.1	RepeatMasker	Satellite	287168	287409	1649	-	.	ID="RND-6_FAMILY-46";Tend="1487";Tstart="1251";shortTE="F";uid="317b05ea-ecf6-40af-8c2a-de9cf054d242"
CM022876.1	RepeatMasker	DNA/TcMar-Tc1	33314468	33314708	585	-	.	ID="RND-1_FAMILY-971";Tend="921";Tstart="671";shortTE="F";uid="bea8f89f-1779-4b01-ac7e-98ed228a5513"
CM022876.1	RepeatMasker	Unknown	13850605	13850878	1783	-	.	ID="RND-2_FAMILY-87";Tend="1214";Tstart="944";shortTE="F";uid="c982cab6-36dd-4dae-a6ea-cbb6b753ddaa"
CM022876.1	RepeatMasker	Unknown	23977401	23978112	1805	-	.	ID="RND-4_FAMILY-176";TEgroup="ctg_3%7CRND-4_FAMILY-176%7C13";Tend="1275";Tstart="925";shortTE="F";uid="35f7ba33-2440-4b43-a46b-c186753fe022"
CM022876.1	RepeatMasker	Unknown	3277490	3277741	1639	-	.	ID="RND-6_FAMILY-1317";Tend="762";Tstart="515";shortTE="F";uid="ebd02c78-7855-448b-97c9-2bdf52fbced2"
CM022876.1	RepeatMasker	Unknown	37010475	37010599	914	-	.	ID="RND-1_FAMILY-96";Tend="1290";Tstart="1155";shortTE="F";uid="a2575a63-351b-4340-9a6c-fb2b6b373900"
CM022876.1	RepeatMasker	RC/Helitron	30550009	30550131	1053	-	.	ID="RND-6_FAMILY-8344";Tend="1240";Tstart="1118";shortTE="F";uid="f9ffb6d9-0a73-40fd-b3fd-b9af70ea9ec2"
CM022876.1	RepeatMasker	DNA/TcMar-Tc1	24001812	24002514	4972	-	.	ID="RND-5_FAMILY-1880";Tend="1646";Tstart="924";shortTE="F";uid="cd6c887a-8a30-488a-8079-bf6f395bd04e"
CM022876.1	RepeatMasker	Unknown	2091279	2091578	422	-	.	ID="RND-6_FAMILY-2978";TEgroup="ctg_3%7CRND-6_FAMILY-2978%7C1";Tend="1571";Tstart="819";shortTE="T";uid="a4d4383d-b842-4de0-b670-ea10c8974686"
CM022876.1	RepeatMasker	Unknown	32262685	32262873	1474	-	.	ID="RND-1_FAMILY-41";Tend="1268";Tstart="1080";shortTE="F";uid="c5efaf2d-ba0c-4b8b-93e9-0fc084f75869"
CM022876.1	RepeatMasker	Unknown	9931123	9931232	434	-	.	ID="RND-6_FAMILY-3033";Tend="1541";Tstart="1429";shortTE="F";uid="62c5e48f-cff7-408f-b879-b150d51a761b"
CM022876.1	RepeatMasker	Unknown	28485200	28485550	2494	-	.	ID="RND-1_FAMILY-152";Tend="1386";Tstart="967";shortTE="F";uid="a43aabef-c066-4bf4-8111-1693f5d03e53"
CM022876.1	RepeatMasker	Unknown	37794635	37794868	1748	-	.	ID="RND-5_FAMILY-2048";Tend="1167";Tstart="936";shortTE="F";uid="b2361423-153c-449b-a6a5-1389847fa68a"
CM022876.1	RepeatMasker	RC/Helitron	41202044	41202259	1574	-	.	ID="RND-6_FAMILY-317";Tend="1146";Tstart="929";shortTE="F";uid="59ba78d5-4b37-43b1-9ec0-e7679be572a1"
CM022876.1	RepeatMasker	LINE/R1-LOA	163918	164021	614	-	.	ID="RND-4_FAMILY-994";Tend="1318";Tstart="1206";shortTE="F";uid="a7e7e996-a19d-47ca-b085-6d29a94c6256"
CM022876.1	RepeatMasker	Unknown	32769187	32769760	600	-	.	ID="RND-5_FAMILY-698";TEgroup="ctg_3%7CRND-5_FAMILY-698%7C11";Tend="1288";Tstart="799";shortTE="T";uid="8bcebf2e-d828-4aa0-842c-7f60874d6c15"
CM022876.1	RepeatMasker	Unknown	37582650	37582858	1303	-	.	ID="RND-6_FAMILY-7290";Tend="1436";Tstart="1199";shortTE="F";uid="f46d1f0e-89b6-4e66-991b-2599fa327a17"
CM022876.1	RepeatMasker	RC/Helitron	26711431	26711712	1647	-	.	ID="RND-4_FAMILY-2756";Tend="1366";Tstart="942";shortTE="F";uid="54c7cf5a-67d4-4faf-8f06-ad366dfa8fa8"
CM022876.1	RepeatMasker	Unknown	2118467	2120505	8138	-	.	ID="RND-1_FAMILY-358";TEgroup="ctg_3%7CRND-1_FAMILY-358%7C2";Tend="2651";Tstart="870";shortTE="F";uid="8acedcea-4b57-4426-8e88-684b267978a7"
CM022876.1	RepeatMasker	Unknown	16479109	16479328	842	-	.	ID="RND-6_FAMILY-10521";TEgroup="ctg_3%7CRND-6_FAMILY-10521%7C4";Tend="1528";Tstart="1197";shortTE="F";uid="4a9f1f02-7442-4f55-884e-c355a87572c4"
CM022876.1	RepeatMasker	SINE/tRNA-RTE	26658167	26658357	1180	-	.	ID="RND-1_FAMILY-65";Tend="1122";Tstart="939";shortTE="F";uid="2e87075a-9721-41cd-b362-a988d879d670"
CM022876.1	RepeatMasker	LINE/RTE-BovB	32465265	32465479	1527	-	.	ID="RND-1_FAMILY-75";Tend="1820";Tstart="1609";shortTE="F";uid="7751bf50-c26c-4c25-85ca-def525971b47"
CM022876.1	RepeatMasker	DNA/CMC-Chapaev-3	30264262	30264704	3146	-	.	ID="RND-6_FAMILY-2378";Tend="1292";Tstart="829";shortTE="F";uid="93126e64-2ee4-4e1c-80b2-2d3d92debc17"
CM022876.1	RepeatMasker	Unknown	25482162	25482307	863	-	.	ID="RND-1_FAMILY-573";Tend="1019";Tstart="874";shortTE="F";uid="05cc2be5-203c-4c6a-b870-0181faed0cb5"
CM022876.1	RepeatMasker	Unknown	12268049	12268232	724	-	.	ID="RND-4_FAMILY-560";Tend="1010";Tstart="842";shortTE="F";uid="1b47f2f1-5823-48a4-81b0-c0b5e1b61c3f"
CM022876.1	RepeatMasker	Satellite	8603614	8603901	1624	-	.	ID="RND-6_FAMILY-46";Tend="1510";Tstart="1230";shortTE="F";uid="471d52f7-703e-4831-bef0-6b715d6360cd"
CM022876.1	RepeatMasker	RC/Helitron	26904030	26904233	607	-	.	ID="RND-1_FAMILY-717";Tend="1400";Tstart="1197";shortTE="F";uid="e13c7f32-9c4a-4604-8ca3-c2834e78cd88"
CM022876.1	RepeatMasker	Unknown	32250824	32251057	1061	-	.	ID="RND-6_FAMILY-7290";Tend="1409";Tstart="1163";shortTE="F";uid="f517946b-5a6e-49ab-b3a9-ec716a586c3f"
CM022876.1	RepeatMasker	DNA/CMC-Chapaev-3	28494796	28495267	2882	-	.	ID="RND-6_FAMILY-2378";Tend="1301";Tstart="833";shortTE="F";uid="c1b0dbc8-dfcd-4831-97ee-593630083616"
CM022876.1	RepeatMasker	DNA/TcMar-Tc1	28441444	28441568	908	-	.	ID="RND-4_FAMILY-404";Tend="541";Tstart="417";shortTE="F";uid="d8daf648-2365-4d0e-a842-aea990f49cd8"
CM022876.1	RepeatMasker	DNA	8335558	8335761	1143	-	.	ID="RND-6_FAMILY-13327";Tend="1728";Tstart="1546";shortTE="F";uid="48291171-da2a-44ed-9810-460088607e43"
CM022876.1	RepeatMasker	DNA/hAT-Tip100	22272694	22273319	3715	-	.	ID="RND-1_FAMILY-267";Tend="1370";Tstart="717";shortTE="F";uid="59919f50-9407-4551-911f-831ab1f128e6"
CM022876.1	RepeatMasker	Unknown	39528528	39528632	664	-	.	ID="RND-6_FAMILY-5252";Tend="943";Tstart="819";shortTE="F";uid="f1ff3252-6245-4446-8847-cc6abe351a0c"
CM022876.1	RepeatMasker	Unknown	5662045	5662750	5468	-	.	ID="RND-1_FAMILY-52";Tend="1615";Tstart="916";shortTE="F";uid="d98cc9e1-acae-44a2-b2f5-e28316754255"
CM022876.1	RepeatMasker	LINE/L2	1129193	1129329	762	-	.	ID="RND-4_FAMILY-1395";Tend="703";Tstart="560";shortTE="F";uid="a2db7bba-591a-4d87-8029-05176bd93846"
CM022876.1	RepeatMasker	Unknown	32852481	32853114	3048	-	.	ID="RND-1_FAMILY-266";TEgroup="ctg_3%7CRND-1_FAMILY-266%7C9";Tend="1722";Tstart="956";shortTE="F";uid="1159ebb6-b495-49a6-afe8-0a972eecf522"
CM022876.1	RepeatMasker	DNA/Academ-1	19431616	19431743	875	-	.	ID="RND-1_FAMILY-715";Tend="3155";Tstart="3002";shortTE="F";uid="c787d6b0-be61-4466-baa4-6a1999e1ea42"
CM022876.1	RepeatMasker	Unknown	25780691	25780855	472	-	.	ID="RND-4_FAMILY-70";TEgroup="ctg_3%7CRND-4_FAMILY-70%7C20";Tend="1303";Tstart="1223";shortTE="T";uid="859a6536-5531-4b60-979b-72834c2466fc"
CM022876.1	RepeatMasker	RC/Helitron	39175463	39175773	1456	-	.	ID="RND-4_FAMILY-2756";Tend="1307";Tstart="925";shortTE="F";uid="b6fa4fdb-5210-4583-8bfb-560e0bd04186"
CM022876.1	RepeatMasker	DNA/hAT-Blackjack	11493071	11493233	897	-	.	ID="RND-1_FAMILY-493";Tend="1124";Tstart="969";shortTE="F";uid="43424861-c39c-4c67-8a8e-01ee24a6851f"
CM022876.1	RepeatMasker	RC/Helitron	19404994	19405440	3312	-	.	ID="RND-1_FAMILY-193";Tend="1297";Tstart="836";shortTE="F";uid="b2ecd84b-1518-4844-946d-fc3a7efe5c9f"
CM022876.1	RepeatMasker	LINE/CR1	14853834	14854227	2851	-	.	ID="RND-6_FAMILY-10996";Tend="1422";Tstart="1027";shortTE="F";uid="04a38920-58aa-4030-a69f-82039f3bc0c4"
CM022876.1	RepeatMasker	RC/Helitron	21253135	21253244	922	-	.	ID="RND-6_FAMILY-5746";Tend="1526";Tstart="1417";shortTE="F";uid="cc406063-9127-401c-8d91-fc34eb687ac1"
CM022876.1	RepeatMasker	Unknown	39999392	39999548	1031	-	.	ID="RND-6_FAMILY-5252";Tend="1040";Tstart="873";shortTE="F";uid="8b051484-c663-4b9c-a554-6065f0c86ae0"
CM022876.1	RepeatMasker	Unknown	803191	803903	3616	-	.	ID="RND-1_FAMILY-92";Tend="1474";Tstart="776";shortTE="F";uid="36f72cc9-4e01-4bf0-ba31-b61f89157648"
CM022876.1	RepeatMasker	Unknown	34569507	34569607	478	-	.	ID="RND-4_FAMILY-392";Tend="666";Tstart="566";shortTE="F";uid="d3b46cf2-a5f3-44bb-bd5b-47a7f77fc37d"
CM022876.1	RepeatMasker	Unknown	34891521	34891720	1226	-	.	ID="RND-1_FAMILY-604";Tend="1134";Tstart="927";shortTE="F";uid="99946aab-ba32-40bf-8536-d0c9c75b2ce1"
CM022876.1	RepeatMasker	Unknown	21792137	21792238	513	-	.	ID="RND-1_FAMILY-221";Tend="1037";Tstart="935";shortTE="F";uid="62603c39-58d1-4f38-b7a8-4e9993b65355"
CM022876.1	RepeatMasker	Unknown	35781566	35781769	993	-	.	ID="RND-1_FAMILY-287";Tend="1260";Tstart="1011";shortTE="F";uid="e595c8e3-d095-43be-b8fb-6ce133e6289f"
CM022876.1	RepeatMasker	Unknown	1791226	1791413	532	-	.	ID="RND-6_FAMILY-1191";TEgroup="ctg_3%7CRND-6_FAMILY-1191%7C1";Tend="879";Tstart="780";shortTE="T";uid="743dc50e-5b8c-48b7-86ab-82a29fac2841"
CM022876.1	RepeatMasker	Unknown	28718095	28718345	1482	-	.	ID="RND-1_FAMILY-525";Tend="1064";Tstart="843";shortTE="F";uid="394095af-eb44-4f1a-a83f-e6ed19819dfa"
CM022876.1	RepeatMasker	Unknown	23746628	23746758	1009	-	.	ID="RND-1_FAMILY-116";Tend="1094";Tstart="964";shortTE="F";uid="11ea730e-46bc-495c-8200-11f65984e93a"
CM022876.1	RepeatMasker	LINE/RTE-BovB	6407594	6407720	796	-	.	ID="RND-1_FAMILY-30";Tend="1014";Tstart="880";shortTE="F";uid="e21ce61d-b5a4-4ccd-8576-a933588b91a9"
CM022876.1	RepeatMasker	Unknown	24017997	24018374	1624	-	.	ID="RND-1_FAMILY-864";Tend="1333";Tstart="967";shortTE="F";uid="33d798f1-f63a-44bf-af0e-b231db23e0ac"
CM022876.1	RepeatMasker	DNA/Academ-1	27159616	27160590	7730	-	.	ID="RND-5_FAMILY-208";Tend="1234";Tstart="276";shortTE="F";uid="13354f9a-83a5-4b0a-8dcd-10466ff0dfd1"
CM022876.1	RepeatMasker	LINE/CRE	3206852	3207462	4220	-	.	ID="RND-5_FAMILY-973";Tend="1485";Tstart="933";shortTE="F";uid="bad4ac5b-d3b1-49bd-8243-f44fb6d53952"
CM022876.1	RepeatMasker	DNA/PIF-Spy	1023028	1023167	718	-	.	ID="RND-4_FAMILY-830";Tend="1140";Tstart="996";shortTE="F";uid="09126abe-464d-4e39-8eb3-a926f64d56cb"
CM022876.1	RepeatMasker	Unknown	2951062	2951451	2584	-	.	ID="RND-5_FAMILY-215";Tend="1320";Tstart="913";shortTE="F";uid="29ef4be4-276b-4ea0-a06e-21beffa3fb6e"
CM022876.1	RepeatMasker	Satellite	5013324	5013576	1360	-	.	ID="RND-6_FAMILY-46";Tend="1513";Tstart="1258";shortTE="F";uid="24fc7318-98b6-49a6-b71e-6730b847382e"
CM022876.1	RepeatMasker	Satellite	10685473	10685661	1421	-	.	ID="RND-6_FAMILY-46";Tend="1431";Tstart="1243";shortTE="F";uid="f6a4123d-526e-447b-8346-3b44da21c546"
CM022876.1	RepeatMasker	LINE/L2	29231231	29231424	1172	-	.	ID="RND-5_FAMILY-83";Tend="1473";Tstart="1289";shortTE="F";uid="be90e8c8-9134-45b7-9ca5-c841ac920135"
CM022876.1	RepeatMasker	RC/Helitron	10954232	10954593	2463	-	.	ID="RND-1_FAMILY-1108";Tend="1722";Tstart="1355";shortTE="F";uid="37e2d698-b729-49c2-942a-0843612a244f"
CM022876.1	RepeatMasker	DNA/MULE-MuDR	7489091	7489285	1520	-	.	ID="RND-1_FAMILY-161";Tend="1128";Tstart="934";shortTE="F";uid="38773c9a-dfa4-4fed-a8a6-85d573d0e4ff"
CM022876.1	RepeatMasker	RC/Helitron	13568959	13569181	1566	-	.	ID="RND-1_FAMILY-8";Tend="1110";Tstart="866";shortTE="F";uid="242baae5-aabd-4f9b-b156-a621b3ebe4ac"
CM022876.1	RepeatMasker	Unknown	26262427	26262654	1394	-	.	ID="RND-1_FAMILY-102";Tend="1142";Tstart="919";shortTE="F";uid="3668bed1-57df-4012-a12b-daa8e18e19f8"
CM022876.1	RepeatMasker	Unknown	7087557	7087936	2660	-	.	ID="RND-1_FAMILY-86";Tend="1213";Tstart="836";shortTE="F";uid="488bf23d-3d53-431e-860d-67a835267831"
CM022876.1	RepeatMasker	Unknown	1889640	1889880	614	-	.	ID="RND-2_FAMILY-22";TEgroup="ctg_3%7CRND-2_FAMILY-22%7C2";Tend="1100";Tstart="973";shortTE="F";uid="9854cb7b-5270-4fd5-b654-f599a826dcbe"
CM022876.1	RepeatMasker	DNA/hAT-Tip100	20069816	20069993	1180	-	.	ID="RND-3_FAMILY-262";Tend="1118";Tstart="941";shortTE="F";uid="f843ab98-96b2-49b5-a486-c76b5c00d3a9"
CM022876.1	RepeatMasker	Unknown	22636487	22636653	1275	-	.	ID="RND-6_FAMILY-1582";Tend="1119";Tstart="954";shortTE="F";uid="03192bf7-1852-4ca5-b6ec-e56cfdfd617f"
CM022876.1	RepeatMasker	LINE/R1-LOA	38485282	38485396	474	-	.	ID="RND-1_FAMILY-938";Tend="973";Tstart="848";shortTE="F";uid="7ddc627b-e1f5-420b-bd00-08ce75d4c5a7"
CM022876.1	RepeatMasker	Unknown	31322572	31322738	542	-	.	ID="RND-6_FAMILY-4449";Tend="1470";Tstart="1303";shortTE="F";uid="e96c550e-4b47-4b8f-beda-1c4229b7d7a7"
CM022876.1	RepeatMasker	Unknown	33607461	33607704	1493	-	.	ID="RND-5_FAMILY-1590";Tend="1767";Tstart="1530";shortTE="F";uid="0b2cb42f-2d89-4fde-b949-d2746b9b6469"
CM022876.1	RepeatMasker	Unknown	36030867	36031234	775	-	.	ID="RND-6_FAMILY-158";Tend="2778";Tstart="2561";shortTE="F";uid="e49b6bb3-b1b4-45b1-ba47-1c3ccce94d92"
CM022876.1	RepeatMasker	Unknown	216155	216380	1807	-	.	ID="RND-1_FAMILY-599";Tend="1004";Tstart="781";shortTE="F";uid="a77ad943-d13e-4bab-9576-fa718caf2388"
CM022876.1	RepeatMasker	Unknown	13797591	13798320	4313	-	.	ID="RND-1_FAMILY-375";Tend="1597";Tstart="887";shortTE="F";uid="70b07e80-79b7-4a34-a70d-369643e2ab42"
CM022876.1	RepeatMasker	RC/Helitron	11287850	11287961	453	-	.	ID="HELITRON-N7_PXU";Tend="110";Tstart="4";shortTE="F";uid="550060bc-cb26-4e98-a816-f5268b46ba8a"
CM022876.1	RepeatMasker	LINE/CR1	25137706	25138301	4696	-	.	ID="RND-6_FAMILY-8660";Tend="1700";Tstart="1109";shortTE="F";uid="1c7fd985-0dac-418f-9be8-4583c92c5650"
CM022876.1	RepeatMasker	Unknown	28498780	28499082	2008	-	.	ID="RND-6_FAMILY-7290";Tend="1426";Tstart="1111";shortTE="F";uid="e61ab010-d6be-45cd-bf41-23fe051d85ba"
CM022876.1	RepeatMasker	Unknown	16929235	16929457	1770	-	.	ID="RND-6_FAMILY-6836";Tend="1323";Tstart="1088";shortTE="F";uid="36d8ae2e-02a5-4870-b7e1-f862b369fe06"
CM022876.1	RepeatMasker	RC/Helitron	31652289	31652458	1028	-	.	ID="RND-3_FAMILY-589";Tend="1128";Tstart="961";shortTE="F";uid="08c9815b-3e78-48f1-aa64-2b0f789d066a"
CM022876.1	RepeatMasker	DNA/hAT-Blackjack	31987336	31987674	2296	-	.	ID="RND-1_FAMILY-696";Tend="1378";Tstart="1003";shortTE="F";uid="155282c0-fd56-47b5-ba5c-59aeca4d3308"
CM022876.1	RepeatMasker	Unknown	18629450	18629568	764	-	.	ID="RND-5_FAMILY-4504";Tend="944";Tstart="830";shortTE="F";uid="453e0ef0-aea7-42c0-b471-e4a3f97cde7a"
CM022876.1	RepeatMasker	Unknown	14491040	14491261	817	-	.	ID="RND-5_FAMILY-1590";Tend="1703";Tstart="1495";shortTE="F";uid="4905dc5e-3e09-4a0b-875f-2bf0f6d3c192"
CM022876.1	RepeatMasker	Unknown	10673219	10673674	3540	-	.	ID="RND-1_FAMILY-643";Tend="1404";Tstart="946";shortTE="F";uid="690c71f1-4e08-49e3-bfa0-61c9591f70c4"
CM022876.1	RepeatMasker	DNA/TcMar-Tc1	1885044	1885292	740	-	.	ID="RND-5_FAMILY-701";TEgroup="ctg_3%7CRND-5_FAMILY-701%7C1";Tend="1538";Tstart="1359";shortTE="F";uid="a6f01f37-651b-4b95-9017-0abac33ba1eb"
CM022876.1	RepeatMasker	DNA/hAT-Tip100	8990885	8991071	1075	-	.	ID="RND-1_FAMILY-566";Tend="1354";Tstart="1171";shortTE="F";uid="72cf25fb-a54f-4e9b-88f5-f6b7d7fa4667"
CM022876.1	RepeatMasker	RC/Helitron	21620762	21620908	875	-	.	ID="RND-4_FAMILY-808";Tend="1146";Tstart="1005";shortTE="F";uid="08f6127e-5b75-4a4b-a6b6-561c6ccad0c0"
CM022876.1	RepeatMasker	RC/Helitron	11300992	11301107	663	-	.	ID="RND-1_FAMILY-193";Tend="779";Tstart="655";shortTE="F";uid="f867eb9b-aa4e-4495-824d-782e4cf93ce3"
CM022876.1	RepeatMasker	LINE/RTE-BovB	14845731	14846132	1541	-	.	ID="RND-1_FAMILY-30";TEgroup="ctg_3%7CRND-1_FAMILY-30%7C36";Tend="1132";Tstart="795";shortTE="F";uid="f0eb3c26-015a-439a-9fb4-bf5c052b8f51"
CM022876.1	RepeatMasker	LINE/RTE-BovB	21197280	21197596	611	-	.	ID="RND-6_FAMILY-1079";Tend="1297";Tstart="964";shortTE="F";uid="ece29074-970a-4fd7-a1ec-2902cf9507ce"
CM022876.1	RepeatMasker	Unknown	10265991	10266190	1550	-	.	ID="RND-1_FAMILY-66";Tend="1132";Tstart="938";shortTE="F";uid="05b9c2d0-6c40-47e0-b1d0-92ac77896be2"
CM022876.1	RepeatMasker	Unknown	30093083	30093238	557	-	.	ID="RND-6_FAMILY-4111";Tend="1272";Tstart="1081";shortTE="F";uid="5773db03-93ae-4e80-a9f2-ebb8e867bbde"
CM022876.1	RepeatMasker	Unknown	14569059	14569238	1056	-	.	ID="RND-4_FAMILY-832";Tend="1060";Tstart="903";shortTE="F";uid="523088f7-fb3a-45a1-b887-518005dfb8b5"
CM022876.1	RepeatMasker	SINE/5S	19969737	19969892	959	-	.	ID="RND-6_FAMILY-4694";Tend="1160";Tstart="978";shortTE="F";uid="5f65dcdb-28df-4ff2-80f3-8138f7c05833"
CM022876.1	RepeatMasker	LINE/RTE-BovB	8615157	8615449	1832	-	.	ID="RND-6_FAMILY-2";Tend="1121";Tstart="849";shortTE="F";uid="844fa551-53e8-45ab-943b-14828b2b7117"
CM022876.1	RepeatMasker	LINE/I-Jockey	31899125	31899338	695	-	.	ID="RND-4_FAMILY-1457";Tend="1247";Tstart="1020";shortTE="F";uid="19cd847f-6468-49d8-9ff3-38f176854193"
CM022876.1	RepeatMasker	Unknown	29227050	29227236	763	-	.	ID="RND-5_FAMILY-2473";Tend="1646";Tstart="1477";shortTE="F";uid="ece7f008-d575-4ed7-aec2-a0d472e9f3e5"
CM022876.1	RepeatMasker	DNA/TcMar-Tc1	40630478	40631014	3718	-	.	ID="RND-1_FAMILY-423";Tend="1707";Tstart="1128";shortTE="F";uid="2fcbaf9a-731a-4e36-9604-123fb3882ebd"
CM022876.1	RepeatMasker	Unknown	31786147	31786664	1394	-	.	ID="RND-5_FAMILY-336";TEgroup="ctg_3%7CRND-5_FAMILY-336%7C6";Tend="1328";Tstart="677";shortTE="F";uid="30e7f67a-09a7-4c58-8299-f093620dfe19"
CM022876.1	RepeatMasker	Unknown	22665950	22666145	1535	-	.	ID="RND-1_FAMILY-86";Tend="1201";Tstart="1014";shortTE="F";uid="7f3fe213-245a-4eb0-80c1-057b459b0b66"
CM022876.1	RepeatMasker	RC/Helitron	21261019	21261135	996	-	.	ID="RND-6_FAMILY-8344";Tend="1237";Tstart="1121";shortTE="F";uid="8ec1ab72-a3e7-46ed-8f91-02631211c2ba"
CM022876.1	RepeatMasker	RC/Helitron	2834712	2834883	1299	-	.	ID="RND-6_FAMILY-4124";Tend="1710";Tstart="1537";shortTE="F";uid="a6e8af86-c532-41fb-9501-74c620e2ac9e"
CM022876.1	RepeatMasker	DNA/hAT-Tip100	19234673	19234901	1770	-	.	ID="RND-6_FAMILY-3329";Tend="1533";Tstart="1289";shortTE="F";uid="54bd34b7-e135-4b34-8ede-ada482614cc7"
CM022876.1	RepeatMasker	SINE/tRNA-RTE	27354022	27354280	1318	-	.	ID="RND-1_FAMILY-29";Tend="1131";Tstart="868";shortTE="F";uid="a6da00b6-8e35-449b-b36f-bac3a65281a1"
CM022876.1	RepeatMasker	Unknown	30899568	30899707	726	-	.	ID="RND-4_FAMILY-132";Tend="1527";Tstart="1382";shortTE="F";uid="f7ece8a3-df3c-4fa4-8a1f-eaee3123fdf6"
CM022876.1	RepeatMasker	DNA/TcMar-Tc1	3105277	3106207	6856	-	.	ID="RND-5_FAMILY-20";Tend="1707";Tstart="751";shortTE="F";uid="43a22444-8d19-4a22-98e3-1acfc5985d72"
CM022876.1	RepeatMasker	DNA/hAT-Tip100	21057693	21058258	409	-	.	ID="RND-1_FAMILY-490";TEgroup="ctg_3%7CRND-1_FAMILY-490%7C2";Tend="1581";Tstart="879";shortTE="T";uid="aa0d1b21-4534-4ee5-8522-393c72a64d17"
CM022876.1	RepeatMasker	Unknown	14703621	14703754	761	-	.	ID="RND-5_FAMILY-63";Tend="1171";Tstart="1021";shortTE="F";uid="f39ee32c-0131-4256-93a6-096dad9b0696"
CM022876.1	RepeatMasker	Unknown	4861829	4862024	854	-	.	ID="RND-1_FAMILY-262";Tend="959";Tstart="777";shortTE="F";uid="9982f0cd-d44c-473f-b82d-3dadad44450c"
CM022876.1	RepeatMasker	Unknown	27442065	27442221	472	-	.	ID="RND-5_FAMILY-1590";Tend="1674";Tstart="1526";shortTE="F";uid="d13a44e8-a7b4-4f26-a1d2-ec1db85bf222"
CM022876.1	RepeatMasker	Unknown	41562053	41562521	2221	-	.	ID="RND-1_FAMILY-627";Tend="1566";Tstart="968";shortTE="F";uid="8acb29f3-1cec-49bf-a4ec-fadbe756350d"
CM022876.1	RepeatMasker	Unknown	1798861	1799075	1450	-	.	ID="RND-6_FAMILY-92";Tend="1478";Tstart="1265";shortTE="F";uid="29e2c663-6af7-4fa6-a36a-9b30712f9b17"
CM022876.1	RepeatMasker	Satellite	13949868	13950091	1227	-	.	ID="RND-6_FAMILY-577";Tend="1035";Tstart="814";shortTE="F";uid="b2c5b6a5-93e3-4df3-9a04-ed898f8520e4"
CM022876.1	RepeatMasker	Unknown	15003435	15003634	1113	-	.	ID="RND-1_FAMILY-422";Tend="1046";Tstart="847";shortTE="F";uid="89f3e25a-d2c9-4feb-91e6-97e8198a14a3"
CM022876.1	RepeatMasker	Unknown	1904688	1904849	1130	-	.	ID="RND-6_FAMILY-4117";Tend="673";Tstart="507";shortTE="F";uid="3f01fa2d-7c0d-454f-9446-ed8e49eddcca"
CM022876.1	RepeatMasker	LINE/I-Jockey	15281479	15281846	1042	-	.	ID="RND-1_FAMILY-230";TEgroup="ctg_3%7CRND-1_FAMILY-230%7C2";Tend="1048";Tstart="856";shortTE="F";uid="78020a8f-cd60-479f-bcac-9228e6a3521c"
CM022876.1	RepeatMasker	DNA	4174752	4174957	493	-	.	ID="RND-5_FAMILY-2309";Tend="1769";Tstart="1552";shortTE="F";uid="9824d82b-6dd7-4c5f-be7e-1cc71e7adf0d"
CM022876.1	RepeatMasker	Unknown	32804721	32805779	4836	-	.	ID="RND-6_FAMILY-1126";Tend="1558";Tstart="481";shortTE="F";uid="c9511940-2ba2-45b1-be2c-6f97c2584b05"
CM022876.1	RepeatMasker	Unknown	15062717	15062981	2061	-	.	ID="RND-6_FAMILY-7290";Tend="1416";Tstart="1150";shortTE="F";uid="a19e81a6-9a8f-455f-ba4d-f5e63b4e0819"
CM022876.1	RepeatMasker	LTR/Gypsy	1446175	1446284	465	-	.	ID="RND-5_FAMILY-5855";Tend="1899";Tstart="1788";shortTE="F";uid="34f62c93-4013-486a-a7c1-421ea525cf2c"
CM022876.1	RepeatMasker	LINE/RTE-BovB	40872884	40873205	2238	-	.	ID="RND-6_FAMILY-380";Tend="1197";Tstart="875";shortTE="F";uid="8cf47131-cdd1-4e4b-9ca2-899e6053906f"
CM022876.1	RepeatMasker	Unknown	22601363	22601536	554	-	.	ID="RND-1_FAMILY-338";Tend="765";Tstart="575";shortTE="F";uid="37dae792-4024-4eca-b28c-b171e01dbad9"
CM022876.1	RepeatMasker	LINE/I-Jockey	15116535	15117056	2759	-	.	ID="RND-1_FAMILY-230";Tend="1425";Tstart="952";shortTE="F";uid="174a40a2-7263-4a45-90d3-964fbc1939b7"
CM022876.1	RepeatMasker	LINE/RTE-BovB	4747578	4747889	1740	-	.	ID="RND-1_FAMILY-75";Tend="1294";Tstart="985";shortTE="F";uid="18018e82-8072-49f9-bc1e-17612cc5fc29"
CM022876.1	RepeatMasker	LINE/R1-LOA	37054730	37054864	1064	-	.	ID="RND-4_FAMILY-883";Tend="1169";Tstart="1035";shortTE="F";uid="14cfb4f5-d6a8-4f06-9b85-edc173a3e23b"
CM022876.1	RepeatMasker	LINE/I-Jockey	23965268	23965374	486	-	.	ID="RND-4_FAMILY-1457";Tend="1054";Tstart="930";shortTE="F";uid="069f51b1-f59f-491d-982a-8543874747a3"
CM022876.1	RepeatMasker	RC/Helitron	35540129	35540273	1082	-	.	ID="RND-5_FAMILY-848";Tend="1595";Tstart="1460";shortTE="F";uid="eb511119-aca1-4559-baba-066c8d394ceb"
CM022876.1	RepeatMasker	Unknown	1284548	1285063	3427	-	.	ID="RND-5_FAMILY-502";Tend="1521";Tstart="1012";shortTE="F";uid="d3af4dcf-0f5c-4343-a91e-c3ff4f90f1d7"
CM022876.1	RepeatMasker	RC/Helitron	15362698	15363187	3088	-	.	ID="RND-4_FAMILY-269";Tend="1583";Tstart="1102";shortTE="F";uid="7fb2eacc-f9a9-4c52-8d7d-58b99b5ec67b"
CM022876.1	RepeatMasker	Unknown	33016101	33016384	1022	-	.	ID="RND-1_FAMILY-221";Tend="1207";Tstart="946";shortTE="F";uid="d5a37696-2005-4f34-acf6-5e68abbe07a6"
CM022876.1	RepeatMasker	Unknown	20596262	20596473	1579	-	.	ID="RND-6_FAMILY-1633";Tend="762";Tstart="552";shortTE="F";uid="8a3243a0-99ee-42b2-92d8-c2aaa92f6e4a"
CM022876.1	RepeatMasker	RC/Helitron	34552991	34553821	4176	-	.	ID="RND-1_FAMILY-234";Tend="1086";Tstart="509";shortTE="F";uid="6be899b8-ea5a-4544-8b02-177d46e2297b"
CM022876.1	RepeatMasker	SINE/tRNA-RTE	6730919	6732043	896	-	.	ID="RND-1_FAMILY-65";TEgroup="ctg_3%7CRND-1_FAMILY-65%7C2";Tend="1402";Tstart="1000";shortTE="F";uid="ff2f9707-0132-4615-b82e-4ae065db9eee"
CM022876.1	RepeatMasker	Unknown	4667256	4667395	736	-	.	ID="RND-6_FAMILY-9040";Tend="1182";Tstart="1039";shortTE="F";uid="bff1cee5-5c1a-46f1-9e2a-a9e31d5fce9f"
CM022876.1	RepeatMasker	RC/Helitron	30627543	30627654	680	-	.	ID="RND-1_FAMILY-50";Tend="1183";Tstart="1073";shortTE="F";uid="c904cee6-9038-4cde-9535-fdb55179ccf1"
CM022876.1	RepeatMasker	DNA/TcMar-Tc1	12589818	12590695	936	-	.	ID="RND-1_FAMILY-377";TEgroup="ctg_3%7CRND-1_FAMILY-377%7C3";Tend="1323";Tstart="561";shortTE="F";uid="0115ff6b-3211-4342-b39b-5dee28e0ef15"
CM022876.1	RepeatMasker	RC/Helitron	35506722	35506833	632	-	.	ID="RND-6_FAMILY-3129";Tend="2609";Tstart="2491";shortTE="F";uid="4e3cb5b7-1cd6-4913-81d4-a0b6e99f1032"
CM022876.1	RepeatMasker	Unknown	4870590	4871152	3519	-	.	ID="RND-1_FAMILY-49";Tend="1615";Tstart="1041";shortTE="F";uid="8dea3b62-b6f3-479d-92a7-289f29c37973"
CM022876.1	RepeatMasker	LINE/RTE-BovB	5255111	5255330	619	-	.	ID="RND-1_FAMILY-30";TEgroup="ctg_3%7CRND-1_FAMILY-30%7C12";Tend="894";Tstart="799";shortTE="T";uid="7ea3acd6-d194-4c16-81ff-d618d7e30614"
CM022876.1	RepeatMasker	Unknown	41113721	41113835	539	-	.	ID="RND-1_FAMILY-287";Tend="1002";Tstart="897";shortTE="F";uid="33291088-7d65-4adf-977c-7c8ee18a0b21"
CM022876.1	RepeatMasker	Unknown	13570264	13570628	1786	-	.	ID="RND-1_FAMILY-49";Tend="1487";Tstart="1120";shortTE="F";uid="2df93253-ef6a-48c6-bcb7-3832ddbf7fcd"
CM022876.1	RepeatMasker	Unknown	26689266	26689432	1056	-	.	ID="RND-5_FAMILY-336";Tend="2177";Tstart="2010";shortTE="F";uid="89d72ecc-4ed6-4cbd-92fc-2b1a9bef91c2"
CM022876.1	RepeatMasker	Unknown	31210709	31211315	4311	-	.	ID="RND-1_FAMILY-42";Tend="1782";Tstart="1171";shortTE="F";uid="4e6c439b-a4bb-4f04-bdef-fb2e5e5f4c74"
CM022876.1	RepeatMasker	Unknown	30136921	30137368	979	-	.	ID="RND-1_FAMILY-203";Tend="1274";Tstart="770";shortTE="F";uid="903373e7-f1b9-41c5-83dd-bed92311876c"
CM022876.1	RepeatMasker	Unknown	8345245	8345495	1454	-	.	ID="RND-6_FAMILY-3794";Tend="1571";Tstart="1341";shortTE="F";uid="65797d34-36b5-4ee1-9db7-ee09db9dc476"
CM022876.1	RepeatMasker	Unknown	34453660	34453855	1162	-	.	ID="RND-5_FAMILY-539";Tend="1070";Tstart="874";shortTE="F";uid="ae0c8920-cab1-4c28-a94b-e3900036f5bb"
CM022876.1	RepeatMasker	LINE/I-Jockey	20703112	20703350	2027	-	.	ID="RND-6_FAMILY-2155";Tend="1784";Tstart="1546";shortTE="F";uid="b5bf3f87-7504-4447-9431-a235faec44a6"
CM022876.1	RepeatMasker	Unknown	7889041	7889368	2250	-	.	ID="RND-6_FAMILY-9040";Tend="1341";Tstart="1015";shortTE="F";uid="85f30cfc-f604-4c3c-8726-5a934431aebd"
CM022876.1	RepeatMasker	Unknown	16035613	16035734	557	-	.	ID="RND-6_FAMILY-7666";Tend="1235";Tstart="1105";shortTE="F";uid="fca49a64-8136-4329-825a-5a5579514c0b"
CM022876.1	RepeatMasker	RC/Helitron	18130412	18131080	5084	-	.	ID="RND-1_FAMILY-197";Tend="1507";Tstart="815";shortTE="F";uid="40d90acf-53ad-4fb0-858b-29f6b5a060a9"
CM022876.1	RepeatMasker	SINE/tRNA-RTE	19748441	19748694	958	-	.	ID="RND-6_FAMILY-5487";Tend="1836";Tstart="1594";shortTE="F";uid="fca0a851-7f33-4563-802f-727034a4c0f8"
CM022876.1	RepeatMasker	RC/Helitron	36011308	36011454	517	-	.	ID="RND-4_FAMILY-2756";Tend="1298";Tstart="1150";shortTE="F";uid="256cc49d-b6f5-4897-86c4-86f469053b1a"
CM022876.1	RepeatMasker	LTR/Gypsy	21043618	21043738	963	-	.	ID="RND-6_FAMILY-4102";Tend="1190";Tstart="1070";shortTE="F";uid="be035733-09ea-4548-8dfb-6f4fb57b79ef"
CM022876.1	RepeatMasker	DNA/TcMar-Tc1	23078912	23079071	466	-	.	ID="MARINER-60_HSAL";Tend="2862";Tstart="2702";shortTE="F";uid="749ea9ef-a359-4db2-a40c-ac91e0ce6e0e"
CM022876.1	RepeatMasker	Unknown	5757682	5758014	1328	-	.	ID="RND-4_FAMILY-1056";Tend="1468";Tstart="1173";shortTE="F";uid="76173f75-393e-44b9-b294-0615a2faaeba"
CM022876.1	RepeatMasker	LINE/Penelope	9465337	9465501	1035	-	.	ID="RND-1_FAMILY-923";Tend="1470";Tstart="1301";shortTE="F";uid="ac7288b2-8504-4400-a7f1-cb042b3b7ecf"
CM022876.1	RepeatMasker	Unknown	3487568	3488209	4063	-	.	ID="RND-1_FAMILY-266";Tend="1550";Tstart="743";shortTE="F";uid="ebf3e295-db01-42f1-9917-9729fe8680f4"
CM022876.1	RepeatMasker	LINE/RTE-BovB	25889776	25889977	495	-	.	ID="RND-5_FAMILY-7044";Tend="569";Tstart="363";shortTE="F";uid="0d04d9f6-8270-42fe-af42-eaa32439dda7"
CM022876.1	RepeatMasker	Unknown	24234482	24234600	960	-	.	ID="RND-1_FAMILY-472";Tend="1050";Tstart="932";shortTE="F";uid="bce3ac37-c5df-4ac9-a7e4-f3376d3ad7f3"
CM022876.1	RepeatMasker	Unknown	6280180	6280562	1499	-	.	ID="RND-1_FAMILY-49";Tend="1369";Tstart="974";shortTE="F";uid="ab8546db-6268-4c8d-ae66-d6a2df1fb3a7"
CM022876.1	RepeatMasker	LINE/RTE-BovB	22566608	22566728	757	-	.	ID="RND-6_FAMILY-380";Tend="1186";Tstart="1066";shortTE="F";uid="ce6fce2a-58a2-4e62-accc-da56a4c5bc1a"
CM022876.1	RepeatMasker	Unknown	41547600	41550279	12014	-	.	ID="RND-6_FAMILY-13939";Tend="2365";Tstart="81";shortTE="F";uid="b37acbed-b6cb-497b-a9ac-cf49384b0f0e"
CM022876.1	RepeatMasker	DNA/hAT-Ac	8863754	8863990	985	-	.	ID="RND-5_FAMILY-599";Tend="1633";Tstart="1389";shortTE="F";uid="42f03bfe-bd15-4b87-a5f7-788b1b023d8b"
CM022876.1	RepeatMasker	RC/Helitron	33526104	33526299	967	-	.	ID="RND-1_FAMILY-193";Tend="858";Tstart="668";shortTE="F";uid="49fec259-ea5f-463e-bc0c-4029d274353a"
CM022876.1	RepeatMasker	LINE/CR1	4762121	4762288	587	-	.	ID="RND-1_FAMILY-571";Tend="2619";Tstart="2450";shortTE="F";uid="b36f7446-bf39-4ee1-b956-359d939db8d8"
CM022876.1	RepeatMasker	LINE/RTE-BovB	28399798	28400004	1251	-	.	ID="RND-1_FAMILY-75";Tend="1823";Tstart="1611";shortTE="F";uid="99ca5cc6-0530-40b3-88fa-2f0245fa59ee"
CM022876.1	RepeatMasker	Unknown	29116640	29116880	1848	-	.	ID="RND-5_FAMILY-949";Tend="526";Tstart="296";shortTE="F";uid="852039b7-8936-4f57-bde1-0ab6ecfdb233"
CM022876.1	RepeatMasker	DNA/hAT-Tip100	29446170	29446369	1443	-	.	ID="RND-1_FAMILY-217";Tend="1060";Tstart="845";shortTE="F";uid="ab00cb3c-571f-4426-a450-74ac8a3ba739"
CM022876.1	RepeatMasker	LINE/RTE-BovB	22175752	22176122	2290	-	.	ID="RND-1_FAMILY-75";Tend="1800";Tstart="1449";shortTE="F";uid="5a820dcd-9b4a-4c97-abde-14e27f02deeb"
CM022876.1	RepeatMasker	LINE/RTE-BovB	25467409	25467634	694	-	.	ID="RND-5_FAMILY-1885";Tend="1181";Tstart="941";shortTE="F";uid="a6e78a88-4880-461e-8c95-25461ae90066"
CM022876.1	RepeatMasker	Unknown	32840280	32840438	720	-	.	ID="RND-1_FAMILY-518";Tend="894";Tstart="724";shortTE="F";uid="adfcef40-f4d6-4413-b3d6-a1758a8cdc3c"
CM022876.1	RepeatMasker	Unknown	36052266	36053391	3064	-	.	ID="RND-1_FAMILY-55";TEgroup="ctg_3%7CRND-1_FAMILY-55%7C2";Tend="2321";Tstart="592";shortTE="F";uid="c185246c-c962-48c0-b61a-5dd5632cdadd"
CM022876.1	RepeatMasker	DNA/hAT-Tip100	38583644	38583820	464	-	.	ID="RND-5_FAMILY-649";TEgroup="ctg_3%7CRND-5_FAMILY-649%7C10";Tend="741";Tstart="646";shortTE="T";uid="59113b25-c338-4b49-b47e-e45ea68119e2"
CM022876.1	RepeatMasker	DNA/TcMar-Tc1	14944251	14944386	682	-	.	ID="RND-5_FAMILY-1880";Tend="1658";Tstart="1517";shortTE="F";uid="0044048d-d472-4801-99d9-9902f766f440"
CM022876.1	RepeatMasker	Unknown	26360762	26361585	3801	-	.	ID="RND-5_FAMILY-3059";Tend="1151";Tstart="476";shortTE="F";uid="bdca2804-d0e4-43d0-a5cd-53744569adc5"
CM022876.1	RepeatMasker	Unknown	9555762	9555889	483	-	.	ID="RND-6_FAMILY-154";Tend="1371";Tstart="1215";shortTE="F";uid="894e31e0-e297-4cf3-9be0-11558a6788e9"
CM022876.1	RepeatMasker	Unknown	39389300	39389595	2353	-	.	ID="RND-4_FAMILY-642";Tend="1429";Tstart="1145";shortTE="F";uid="a025b18d-9d05-42df-a4f4-63f24d908b28"
CM022876.1	RepeatMasker	LINE/Penelope	34962025	34962137	441	-	.	ID="RND-6_FAMILY-7391";Tend="1160";Tstart="1027";shortTE="F";uid="c1a397a3-3a5f-4040-b7b2-c4b833ba90f2"
CM022876.1	RepeatMasker	RC/Helitron	39385772	39386199	2566	-	.	ID="RND-4_FAMILY-2756";Tend="1370";Tstart="926";shortTE="F";uid="35811d33-b125-47d8-9896-6b0e050e0db4"
CM022876.1	RepeatMasker	Unknown	21848415	21848854	3160	-	.	ID="RND-5_FAMILY-949";Tend="896";Tstart="446";shortTE="F";uid="4cb6e43e-39fb-422b-bcfd-af78d25de2a6"
CM022876.1	RepeatMasker	Satellite	38221697	38221944	1721	-	.	ID="RND-6_FAMILY-46";Tend="1494";Tstart="1253";shortTE="F";uid="46516f5b-9346-46cf-9769-9a5b8651ce1e"
CM022876.1	RepeatMasker	LINE/Penelope	40074029	40074188	914	-	.	ID="RND-1_FAMILY-923";Tend="1503";Tstart="1339";shortTE="F";uid="6c282664-3631-4945-90c5-2a20c0983edd"
CM022876.1	RepeatMasker	Unknown	33833912	33834033	595	-	.	ID="RND-5_FAMILY-585";Tend="1038";Tstart="927";shortTE="F";uid="9b41e7aa-b9d8-48fd-a32f-d1c55d3e4d18"
CM022876.1	RepeatMasker	Unknown	8675763	8676117	2283	-	.	ID="RND-5_FAMILY-806";Tend="1266";Tstart="906";shortTE="F";uid="2e393f08-a79f-4905-b53e-c4c5dff748bd"
CM022876.1	RepeatMasker	RC/Helitron	2958099	2958585	3433	-	.	ID="RND-1_FAMILY-193";Tend="1134";Tstart="644";shortTE="F";uid="9d9438ef-6356-41e8-8f10-021c44703203"
CM022876.1	RepeatMasker	Unknown	34657843	34658157	954	-	.	ID="RND-5_FAMILY-585";Tend="1239";Tstart="924";shortTE="F";uid="b0ed706b-76bf-4bd5-a336-3225b4b8f113"
CM022876.1	RepeatMasker	LINE/RTE-X	24211119	24212012	829	-	.	ID="RND-6_FAMILY-4628";Tend="1066";Tstart="188";shortTE="F";uid="a4df033a-7fb6-404e-a2c1-c4dc437309b5"
CM022876.1	RepeatMasker	Unknown	24143815	24144479	2637	-	.	ID="RND-1_FAMILY-86";TEgroup="ctg_3%7CRND-1_FAMILY-86%7C5";Tend="1204";Tstart="851";shortTE="F";uid="aadfbbb4-6ce7-40f1-b7be-2f283d18c46a"
CM022876.1	RepeatMasker	LINE/Penelope	40260443	40260649	1669	-	.	ID="RND-1_FAMILY-172";Tend="1455";Tstart="1252";shortTE="F";uid="b6dd510f-7a0f-41ca-a301-aa5f84d9c6da"
CM022876.1	RepeatMasker	DNA/CMC-Chapaev-3	13857587	13857703	873	-	.	ID="RND-1_FAMILY-68";Tend="1040";Tstart="917";shortTE="F";uid="fe1b5a37-9d14-485d-82d4-e022fb358704"
CM022876.1	RepeatMasker	SINE/tRNA-RTE	14982980	14983198	1739	-	.	ID="RND-4_FAMILY-632";Tend="1110";Tstart="892";shortTE="F";uid="a14d95f4-1b36-4799-abdd-a597c8351c0b"
CM022876.1	RepeatMasker	DNA/hAT-Blackjack	2348673	2348815	799	-	.	ID="RND-4_FAMILY-1024";Tend="2557";Tstart="2427";shortTE="F";uid="1a4418df-b7fc-4cf8-809e-078a5d51d7bb"
CM022876.1	RepeatMasker	Unknown	39105085	39105608	3581	-	.	ID="RND-5_FAMILY-3189";Tend="3117";Tstart="2540";shortTE="F";uid="740190a6-ba93-4ffd-b795-ea13ab74a99e"
CM022876.1	RepeatMasker	DNA/TcMar-Tc1	36115194	36115692	3791	-	.	ID="RND-1_FAMILY-288";Tend="1699";Tstart="1173";shortTE="F";uid="1b314e63-aeb2-40ac-82a7-cf70ada18c20"
CM022876.1	RepeatMasker	Unknown	41512604	41513051	3398	-	.	ID="RND-1_FAMILY-799";Tend="1411";Tstart="950";shortTE="F";uid="8062a44c-06a9-4b50-8cb4-78d416a1a906"
CM022876.1	RepeatMasker	DNA/hAT-Tip100	24602224	24602522	1315	-	.	ID="RND-3_FAMILY-262";Tend="1118";Tstart="813";shortTE="F";uid="bb48c176-5e8c-424e-a4d6-215e31f55dec"
CM022876.1	RepeatMasker	Unknown	36537331	36537487	1355	-	.	ID="RND-1_FAMILY-294";Tend="199";Tstart="44";shortTE="F";uid="b23d659a-7b70-4dcf-b061-2bfeb8deee21"
CM022876.1	RepeatMasker	Unknown	9474012	9474443	2036	-	.	ID="RND-3_FAMILY-183";TEgroup="ctg_3%7CRND-3_FAMILY-183%7C13";Tend="1454";Tstart="785";shortTE="F";uid="7b54a0b8-c090-42af-935e-ce43be651156"
CM022876.1	RepeatMasker	DNA/hAT-Charlie	41378677	41378955	1765	-	.	ID="RND-2_FAMILY-110";Tend="1327";Tstart="1064";shortTE="F";uid="0f891602-f437-41e9-869f-2babbfb05051"
CM022876.1	RepeatMasker	Unknown	21449134	21449398	867	-	.	ID="RND-5_FAMILY-113";Tend="1207";Tstart="911";shortTE="F";uid="d0c0449a-fdd5-44de-83ee-9b2a01054f3a"
CM022876.1	RepeatMasker	Unknown	23174630	23175251	4591	-	.	ID="RND-6_FAMILY-1688";Tend="1548";Tstart="903";shortTE="F";uid="8a43b4bb-2a32-446f-a3c4-88956e11bcd0"
CM022876.1	RepeatMasker	Unknown	41335954	41336175	1665	-	.	ID="RND-6_FAMILY-303";Tend="1002";Tstart="783";shortTE="F";uid="01c853ac-e533-499b-b3b5-10a59d55bbc9"
CM022876.1	RepeatMasker	LINE/Penelope	16315404	16315569	1198	-	.	ID="RND-1_FAMILY-923";Tend="1501";Tstart="1336";shortTE="F";uid="392c3f45-3ded-4ff8-9228-76d560d0c4a2"
CM022876.1	RepeatMasker	Unknown	23431176	23431335	755	-	.	ID="RND-1_FAMILY-191";Tend="942";Tstart="777";shortTE="F";uid="275e52ba-202d-4712-8033-d8294af1a6cc"
CM022876.1	RepeatMasker	LTR	8814111	8814476	592	-	.	ID="RND-6_FAMILY-1428";Tend="1395";Tstart="1037";shortTE="F";uid="e8087c04-807e-4192-addb-4818bf7c9be9"
CM022876.1	RepeatMasker	Unknown	19218647	19218786	915	-	.	ID="RND-6_FAMILY-791";Tend="1796";Tstart="1658";shortTE="F";uid="fbb150eb-4114-4919-81f7-474a459e389d"
CM022876.1	RepeatMasker	RC/Helitron	24236530	24236732	1542	-	.	ID="RND-6_FAMILY-4124";Tend="1354";Tstart="1151";shortTE="F";uid="c9520e8c-e9b2-4ab9-b329-1541f6978a2b"
CM022876.1	RepeatMasker	Unknown	5125354	5125497	1064	-	.	ID="RND-4_FAMILY-4275";Tend="1086";Tstart="938";shortTE="F";uid="a1787356-2da9-4215-b927-0da883d608cc"
CM022876.1	RepeatMasker	DNA/hAT-Blackjack	21930486	21930597	582	-	.	ID="RND-6_FAMILY-511";Tend="1544";Tstart="1431";shortTE="F";uid="3fed9188-cbfc-4cf2-bf3f-d51790324465"
CM022876.1	RepeatMasker	RC/Helitron	41263523	41263680	1360	-	.	ID="RND-6_FAMILY-8344";Tend="717";Tstart="560";shortTE="F";uid="8c025ea7-6d63-49a4-9ce0-a94783f4cff3"
CM022876.1	RepeatMasker	Unknown	21850868	21851014	612	-	.	ID="RND-6_FAMILY-721";Tend="160";Tstart="19";shortTE="F";uid="fa71609f-776b-4099-bc87-919bd46f82f9"
CM022876.1	RepeatMasker	SINE/tRNA-RTE	7129574	7129736	896	-	.	ID="RND-4_FAMILY-632";Tend="1088";Tstart="902";shortTE="F";uid="2e2cadfd-aa9a-4b21-a7e3-55681c27dbc2"
CM022876.1	RepeatMasker	DNA/hAT-Tip100	17579442	17579698	1592	-	.	ID="RND-1_FAMILY-785";Tend="1157";Tstart="926";shortTE="F";uid="be75cca8-3747-4b11-9eac-49ed2f1003b4"
CM022876.1	RepeatMasker	DNA/TcMar-Tc1	31218216	31218554	1348	-	.	ID="RND-5_FAMILY-1880";TEgroup="ctg_3%7CRND-5_FAMILY-1880%7C7";Tend="1659";Tstart="983";shortTE="F";uid="8d8962d6-44e0-444f-aa71-3174c55de6c0"
CM022876.1	RepeatMasker	DNA/PiggyBac	2628425	2629147	539	-	.	ID="PIGGYBAC-21_LMI";Tend="1578";Tstart="851";shortTE="F";uid="3c56f412-a3a7-4e21-9179-9c40f83d8753"
CM022876.1	RepeatMasker	Unknown	5629745	5629997	920	-	.	ID="RND-1_FAMILY-203";Tend="1216";Tstart="957";shortTE="F";uid="9270d6a9-3f50-411d-80fe-cff0aa0cd431"
CM022876.1	RepeatMasker	RC/Helitron	23334943	23335609	4894	-	.	ID="RND-6_FAMILY-7275";Tend="1627";Tstart="964";shortTE="F";uid="8ef656ad-cfd6-4c62-8d5d-379503ee48e3"
CM022876.1	RepeatMasker	Unknown	41359517	41359650	878	-	.	ID="RND-1_FAMILY-39";Tend="897";Tstart="761";shortTE="F";uid="88a05365-9749-4ed1-b078-40233445a562"
CM022876.1	RepeatMasker	Satellite	29934550	29934797	1330	-	.	ID="RND-5_FAMILY-2656";Tend="315";Tstart="1";shortTE="F";uid="22d02d4f-c099-40dd-a974-7b0b2c5f6ae1"
CM022876.1	RepeatMasker	Unknown	3704313	3704650	621	-	.	ID="RND-1_FAMILY-251";Tend="507";Tstart="111";shortTE="F";uid="7fce0237-e6b3-4ffa-b3dc-c37b3d1a1dff"
CM022876.1	RepeatMasker	Unknown	32877808	32878417	3784	-	.	ID="RND-1_FAMILY-49";Tend="1605";Tstart="964";shortTE="F";uid="7bae8e29-8a30-42df-a40c-5f930cefe9ae"
CM022876.1	RepeatMasker	Unknown	25971836	25971995	472	-	.	ID="RND-5_FAMILY-1590";Tend="1686";Tstart="1517";shortTE="F";uid="232f45c0-1f9d-4923-a11f-369e0ad3daae"
CM022876.1	RepeatMasker	DNA/hAT-Blackjack	6093403	6094570	4040	-	.	ID="RND-6_FAMILY-1988";TEgroup="ctg_3%7CRND-6_FAMILY-1988%7C2";Tend="1211";Tstart="172";shortTE="F";uid="7f4e4d79-f74f-4bd4-85a7-fdcdd0d2b18e"
CM022876.1	RepeatMasker	Unknown	165848	165985	860	-	.	ID="RND-1_FAMILY-627";Tend="1223";Tstart="1059";shortTE="F";uid="b4a369b6-389e-4060-8cd1-a0f57d1adf69"
CM022876.1	RepeatMasker	RC/Helitron	20975838	20976608	5117	-	.	ID="RND-6_FAMILY-2083";Tend="1775";Tstart="966";shortTE="F";uid="be186d49-3983-4289-8575-6626d3d0b765"
CM022876.1	RepeatMasker	RC/Helitron	36090941	36091328	1986	-	.	ID="RND-6_FAMILY-6367";Tend="1234";Tstart="847";shortTE="F";uid="50c5b491-1231-419e-b6b3-6645cc05b2bb"
CM022876.1	RepeatMasker	DNA/TcMar-Tc1	11126045	11126634	2344	-	.	ID="RND-1_FAMILY-698";Tend="1401";Tstart="851";shortTE="F";uid="bef8056e-eb3f-4146-ba53-dd9073bb76e1"
CM022876.1	RepeatMasker	LINE/RTE-BovB	7758554	7759021	2862	-	.	ID="RND-1_FAMILY-75";Tend="1822";Tstart="1312";shortTE="F";uid="d5c418e6-3e61-444b-a9ac-d73e2baf56f0"
CM022876.1	RepeatMasker	LINE/CRE	8767211	8767355	846	-	.	ID="RND-5_FAMILY-973";Tend="1467";Tstart="1316";shortTE="F";uid="40bb32df-8bcd-489e-9b45-15ba0d3d26b0"
CM022876.1	RepeatMasker	LINE/RTE-BovB	30307214	30307658	1095	-	.	ID="RND-6_FAMILY-527";Tend="480";Tstart="44";shortTE="F";uid="a7a5e474-a38a-42e8-8779-5fc2b65b2085"
CM022876.1	RepeatMasker	Unknown	596458	596619	511	-	.	ID="RND-4_FAMILY-1056";Tend="3639";Tstart="3514";shortTE="F";uid="1f86396c-4f94-4042-b2f3-1ca135b44426"
CM022876.1	RepeatMasker	LINE/RTE-BovB	7355885	7356189	2086	-	.	ID="RND-1_FAMILY-75";Tend="1756";Tstart="1452";shortTE="F";uid="eea580f7-2592-4631-a6e6-2aebfd507c74"
CM022876.1	RepeatMasker	RC/Helitron	29655356	29655986	4518	-	.	ID="RND-1_FAMILY-734";Tend="1701";Tstart="1099";shortTE="F";uid="33045e60-f3e6-49ae-8c4c-4dc258fd57bf"
CM022876.1	RepeatMasker	LINE/R2	40615007	40615166	1233	-	.	ID="RND-6_FAMILY-7056";Tend="1123";Tstart="958";shortTE="F";uid="f3a57b64-be10-41b3-96e2-80477c61ea2b"
CM022876.1	RepeatMasker	Unknown	33549375	33549568	1205	-	.	ID="RND-4_FAMILY-71";Tend="1129";Tstart="933";shortTE="F";uid="65a17d30-cc1c-4622-841d-7d0d1b34c6c9"
CM022876.1	RepeatMasker	DNA/MULE-MuDR	38184787	38184966	1177	-	.	ID="rnd-1_family-161";Tend="1107";Tstart="894";shortTE="F";uid="d275b53a-4227-414a-a6aa-0bf67167cce8"
CM022876.1	RepeatMasker	DNA/Ginger-2	39880506	39880696	854	-	.	ID="RND-1_FAMILY-774";Tend="1106";Tstart="907";shortTE="F";uid="96c1fa90-1f09-4692-9f8e-0b2162b333bd"
CM022876.1	RepeatMasker	RC/Helitron	4273511	4273638	1054	-	.	ID="RND-1_FAMILY-314";Tend="990";Tstart="863";shortTE="F";uid="834768dd-2d23-4fd9-9dbb-2be36a48400c"
CM022876.1	RepeatMasker	Unknown	25497516	25497765	1962	-	.	ID="RND-1_FAMILY-654";Tend="1241";Tstart="992";shortTE="F";uid="288b8fb0-0e69-4e5e-b239-3e9328f394ff"
CM022876.1	RepeatMasker	Unknown	26876009	26876960	7196	-	.	ID="RND-5_FAMILY-439";Tend="1822";Tstart="882";shortTE="F";uid="4843c1dd-7dd4-4d40-9e9f-c747aa75d695"
CM022876.1	RepeatMasker	LINE/R1-LOA	3598820	3599133	2421	-	.	ID="RND-6_FAMILY-2880";Tend="1961";Tstart="1649";shortTE="F";uid="becb8336-510a-466e-9984-a58c4f051781"
CM022876.1	RepeatMasker	LINE/RTE-BovB	2491817	2491937	720	-	.	ID="RND-4_FAMILY-543";Tend="855";Tstart="737";shortTE="F";uid="a47fd9e0-95e6-4917-a3b6-fe693061e672"
CM022876.1	RepeatMasker	DNA/TcMar-Mariner	25246711	25247071	1677	-	.	ID="MARINER-25_SIN";Tend="387";Tstart="1";shortTE="F";uid="6bfe0c74-6da2-48da-b044-5b95bec1361a"
CM022876.1	RepeatMasker	DNA/hAT-Tip100	9213988	9214235	1569	-	.	ID="RND-6_FAMILY-6216";Tend="1387";Tstart="1152";shortTE="F";uid="e3256694-9733-4408-8bac-9ebef5b6d955"
CM022876.1	RepeatMasker	Satellite	21348333	21348434	475	-	.	ID="RND-6_FAMILY-577";Tend="1089";Tstart="960";shortTE="F";uid="4e570604-0548-470c-8fb6-fd86fafe0654"
CM022876.1	RepeatMasker	RC/Helitron	29589289	29589424	1140	-	.	ID="RND-1_FAMILY-197";Tend="979";Tstart="844";shortTE="F";uid="0e7e3a36-3e2a-44f4-9fb3-7494f082963a"
CM022876.1	RepeatMasker	Unknown	2445318	2445583	1622	-	.	ID="RND-1_FAMILY-49";Tend="1604";Tstart="1340";shortTE="F";uid="e60fea4d-b233-4922-a0b6-8ae63c6848e4"
CM022876.1	RepeatMasker	DNA/TcMar-Tc1	15529027	15529133	838	-	.	ID="RND-1_FAMILY-114";Tend="820";Tstart="715";shortTE="F";uid="62612620-3f02-41f4-9242-2dccd2696248"
CM022876.1	RepeatMasker	Unknown	6258562	6258840	2270	-	.	ID="RND-1_FAMILY-41";Tend="1182";Tstart="905";shortTE="F";uid="0e6e0d38-dbd0-4ba0-afd3-c3b962aff925"
CM022876.1	RepeatMasker	DNA/PIF-Harbinger	35212280	35212691	1325	-	.	ID="RND-5_FAMILY-244";Tend="1343";Tstart="920";shortTE="F";uid="b0e18cf0-7ea4-4e70-80fc-69c8ebc98e48"
CM022876.1	RepeatMasker	RC/Helitron	41648765	41648884	971	-	.	ID="RND-6_FAMILY-12178";Tend="1077";Tstart="957";shortTE="F";uid="4b6750ce-0768-4ffb-ab5f-3775f2c75030"
CM022876.1	RepeatMasker	Unknown	11725930	11726188	1952	-	.	ID="RND-6_FAMILY-7290";Tend="1423";Tstart="1163";shortTE="F";uid="32af88a4-da8b-4619-b854-1b79df128b48"
CM022876.1	RepeatMasker	SINE/MIR	5749685	5749897	661	-	.	ID="RND-1_FAMILY-44";TEgroup="ctg_3%7CRND-1_FAMILY-44%7C5";Tend="1205";Tstart="1080";shortTE="F";uid="5b79d86d-1a65-4ed7-a721-72079672d965"
CM022876.1	RepeatMasker	Unknown	9269397	9269613	908	-	.	ID="RND-1_FAMILY-49";Tend="1236";Tstart="994";shortTE="F";uid="6fd7a5c2-325f-4230-8cfe-4770d4ea29e0"
CM022876.1	RepeatMasker	Unknown	6842621	6842760	858	-	.	ID="RND-5_FAMILY-3291";Tend="971";Tstart="823";shortTE="F";uid="e19f88b0-2aa0-4eda-8e96-e11a795b860f"
CM022876.1	RepeatMasker	Unknown	23086578	23086960	450	-	.	ID="RND-1_FAMILY-454";TEgroup="ctg_3%7CRND-1_FAMILY-454%7C1";Tend="1545";Tstart="840";shortTE="F";uid="1ca7e9c3-7a18-48ee-8f33-bec3aec7f0aa"
CM022876.1	RepeatMasker	LINE/I-Jockey	28186157	28186336	1560	-	.	ID="RND-1_FAMILY-831";Tend="1480";Tstart="299";shortTE="F";uid="d1d7f75b-d13f-44d2-9970-5c085ef9f94a"
CM022876.1	RepeatMasker	Unknown	41001178	41001481	2094	-	.	ID="RND-1_FAMILY-903";Tend="1237";Tstart="942";shortTE="F";uid="0741e4e5-6e3c-411c-87c7-4056562ca948"
CM022876.1	RepeatMasker	Satellite	18737445	18737586	1062	-	.	ID="RND-5_FAMILY-2656";Tend="889";Tstart="728";shortTE="F";uid="f2f9c5bc-1501-4015-88fa-3d2639ddebba"
CM022876.1	RepeatMasker	Unknown	24807155	24807290	1062	-	.	ID="RND-1_FAMILY-123";Tend="850";Tstart="712";shortTE="F";uid="aff2188d-9b53-4e4b-b0e6-46730e13a7c3"
CM022876.1	RepeatMasker	LINE/I	13628994	13629272	686	-	.	ID="RND-5_FAMILY-507";TEgroup="ctg_3%7CRND-5_FAMILY-507%7C1";Tend="1456";Tstart="1309";shortTE="F";uid="92c3dfd0-2458-4ed0-aed7-e00f3b397ae2"
CM022876.1	RepeatMasker	RC/Helitron	10008637	10008970	2371	-	.	ID="RND-1_FAMILY-31";Tend="1284";Tstart="923";shortTE="F";uid="f3c65f2f-9ed2-44d1-bf3f-496927454f4f"
CM022876.1	RepeatMasker	LINE/RTE-BovB	30616934	30617406	1551	-	.	ID="RND-1_FAMILY-75";TEgroup="ctg_3%7CRND-1_FAMILY-75%7C37";Tend="1823";Tstart="1134";shortTE="F";uid="51d01c91-729a-4f0a-a5e4-cf70a6909960"
CM022876.1	RepeatMasker	Unknown	38407700	38407990	1831	-	.	ID="RND-6_FAMILY-6755";Tend="1315";Tstart="1020";shortTE="F";uid="836c18f5-f785-435f-88be-dca330f70bc2"
CM022876.1	RepeatMasker	Unknown	11840427	11840574	905	-	.	ID="RND-6_FAMILY-10521";Tend="949";Tstart="802";shortTE="F";uid="39fd43d8-0d83-4684-b24f-bcb6006e6f66"
CM022876.1	RepeatMasker	DNA/hAT-Charlie	6564993	6565137	634	-	.	ID="RND-5_FAMILY-5015";Tend="1375";Tstart="1229";shortTE="F";uid="24ada26a-f077-4bb6-b309-d20402beb37c"
CM022876.1	RepeatMasker	Unknown	9182096	9182447	1564	-	.	ID="RND-5_FAMILY-2328";Tend="1246";Tstart="886";shortTE="F";uid="0887f66a-0c7f-4dd0-ae51-062a201770d7"
CM022876.1	RepeatMasker	SINE/tRNA-RTE	26243388	26243506	857	-	.	ID="RND-4_FAMILY-384";Tend="1181";Tstart="1064";shortTE="F";uid="90d59c7b-59f8-4b4c-87da-6f51761f504e"
CM022876.1	RepeatMasker	Unknown	21331638	21331899	1711	-	.	ID="RND-4_FAMILY-734";Tend="931";Tstart="716";shortTE="F";uid="3826a09e-02a0-4516-a7af-2d5f733ea133"
CM022876.1	RepeatMasker	Unknown	8030138	8030290	927	-	.	ID="RND-1_FAMILY-414";Tend="1103";Tstart="936";shortTE="F";uid="0ca2b892-b009-496f-82d1-5d293cb4ad63"
CM022876.1	RepeatMasker	LINE/R1-LOA	8562288	8562490	1638	-	.	ID="RND-1_FAMILY-938";Tend="1617";Tstart="1414";shortTE="F";uid="da26ed55-bb06-4376-8317-d29134293431"
CM022876.1	RepeatMasker	DNA/TcMar-Tc1	35650768	35651021	1057	-	.	ID="rnd-4_family-629";Tend="1288";Tstart="1057";shortTE="F";uid="0d819097-c4cb-4820-8d2f-bae3a33e6b06"
CM022876.1	RepeatMasker	LINE/Penelope	39559674	39559787	751	-	.	ID="RND-1_FAMILY-254";Tend="1585";Tstart="1471";shortTE="F";uid="d1b767dd-9416-47e4-98db-7ac89ca41b3d"
CM022876.1	RepeatMasker	Unknown	10559933	10560712	5088	-	.	ID="RND-1_FAMILY-549";Tend="1349";Tstart="580";shortTE="F";uid="d9777a20-d1ab-4f8f-8aad-900153f74267"
CM022876.1	RepeatMasker	Unknown	24872815	24873062	1593	-	.	ID="RND-5_FAMILY-1246";Tend="1585";Tstart="1348";shortTE="F";uid="84aec62a-d4fe-4377-9814-c97553afcf8e"
CM022876.1	RepeatMasker	RC/Helitron	25039706	25039849	743	-	.	ID="RND-1_FAMILY-234";Tend="2264";Tstart="2117";shortTE="F";uid="30232d41-71e8-421e-ba9b-d31a9edde720"
CM022876.1	RepeatMasker	Unknown	3065426	3065573	787	-	.	ID="RND-3_FAMILY-316";Tend="1052";Tstart="908";shortTE="F";uid="d4ec6d6e-2408-454c-8d4f-231cbef32d90"
CM022876.1	RepeatMasker	Unknown	25987028	25987147	512	-	.	ID="RND-5_FAMILY-3045";Tend="1380";Tstart="1258";shortTE="F";uid="255fd0ef-51a2-4a9b-87a1-634afee37b14"
CM022876.1	RepeatMasker	Unknown	37715089	37715513	3055	-	.	ID="RND-1_FAMILY-199";Tend="834";Tstart="353";shortTE="F";uid="5782918c-55c0-47ac-aa37-5c865db97d3a"
CM022876.1	RepeatMasker	Unknown	37262825	37263096	2028	-	.	ID="RND-6_FAMILY-154";Tend="1641";Tstart="1369";shortTE="F";uid="8410488a-afab-49ce-8a14-ff50a4b3a928"
CM022876.1	RepeatMasker	Satellite	27844198	27844375	603	-	.	ID="RND-6_FAMILY-577";Tend="999";Tstart="756";shortTE="F";uid="77a3134f-0486-4c1e-b7d2-6233278587b7"
CM022876.1	RepeatMasker	LINE/RTE-BovB	22200378	22200804	556	-	.	ID="RND-6_FAMILY-1621";TEgroup="ctg_3%7CRND-6_FAMILY-1621%7C1";Tend="1318";Tstart="984";shortTE="T";uid="7d07a6df-00d7-428c-8c4f-535e3dc557ff"
CM022876.1	RepeatMasker	DNA/MULE-MuDR	15297097	15297440	1145	-	.	ID="RND-1_FAMILY-161";TEgroup="ctg_3%7CRND-1_FAMILY-161%7C1";Tend="1126";Tstart="939";shortTE="F";uid="08064334-7f10-4eec-9005-c1893b96dc21"
CM022876.1	RepeatMasker	Unknown	26919759	26920312	3494	-	.	ID="RND-6_FAMILY-3656";Tend="1558";Tstart="1018";shortTE="F";uid="fe2074a3-69a9-48e9-9b63-40d6270e1e87"
CM022876.1	RepeatMasker	Unknown	5750138	5750265	738	-	.	ID="RND-1_FAMILY-279";Tend="1087";Tstart="963";shortTE="F";uid="e4c91c3e-bea9-408c-97d5-6dfe68beeee3"
CM022876.1	RepeatMasker	DNA/TcMar-Mariner	17377387	17377840	1336	-	.	ID="MARINER-9_PBA";Tend="1315";Tstart="815";shortTE="F";uid="55f0548d-c123-430e-81e5-88c13f4a3fc8"
CM022876.1	RepeatMasker	RC/Helitron	6228010	6228151	1211	-	.	ID="RND-6_FAMILY-3129";Tend="351";Tstart="210";shortTE="F";uid="5cf6e58b-ec2b-4b03-9ae6-e8766816633f"
CM022876.1	RepeatMasker	Unknown	6440577	6440690	439	-	.	ID="RND-5_FAMILY-4308";Tend="1033";Tstart="921";shortTE="F";uid="e7490ee0-7dee-4ead-b2ed-ad9ab58850cc"
CM022876.1	RepeatMasker	DNA/CMC-Chapaev-3	10231737	10232183	3528	-	.	ID="RND-5_FAMILY-2511";Tend="1390";Tstart="921";shortTE="F";uid="f7b8c1d6-2568-4530-86e0-06b82faa5c6a"
CM022876.1	RepeatMasker	RC/Helitron	30131407	30131920	2728	-	.	ID="RND-5_FAMILY-848";Tend="1597";Tstart="1072";shortTE="F";uid="f9da3963-a537-449e-a42f-1ef3268c2db7"
CM022876.1	RepeatMasker	LINE/L2	24132739	24133036	1865	-	.	ID="RND-5_FAMILY-190";Tend="1927";Tstart="1633";shortTE="F";uid="c735e584-1f8b-45a4-94ce-674d508107a0"
CM022876.1	RepeatMasker	Unknown	22078549	22079207	5064	-	.	ID="RND-6_FAMILY-3656";Tend="1557";Tstart="914";shortTE="F";uid="4d2c990c-1f50-42b6-ac84-f6a61ff94fc0"
CM022876.1	RepeatMasker	Unknown	29252032	29252284	1250	-	.	ID="RND-1_FAMILY-11";Tend="1225";Tstart="943";shortTE="F";uid="fbe3351b-6d8a-4b38-ad6a-1aea0e620fb9"
CM022876.1	RepeatMasker	Unknown	33149511	33149797	612	-	.	ID="RND-6_FAMILY-5006";Tend="1382";Tstart="1096";shortTE="F";uid="38e2ddf0-2ab3-464b-997c-f5c44c15f9a7"
CM022876.1	RepeatMasker	Unknown	34171142	34171413	545	-	.	ID="RND-6_FAMILY-6755";Tend="1373";Tstart="1023";shortTE="F";uid="f14f43ac-7714-43d8-a579-d8ea1eff4d5f"
CM022876.1	RepeatMasker	Unknown	34237854	34238085	653	-	.	ID="RND-5_FAMILY-88";Tend="1546";Tstart="1219";shortTE="F";uid="7406c44b-99d1-4e7f-8bb9-7d4abf77a9df"
CM022876.1	RepeatMasker	DNA/PIF-Harbinger	30457370	30457815	3464	-	.	ID="RND-5_FAMILY-885";Tend="1325";Tstart="878";shortTE="F";uid="1eccbf74-30f0-4037-b1b3-9156a18bcb1f"
CM022876.1	RepeatMasker	Unknown	17678294	17678906	3632	-	.	ID="RND-1_FAMILY-654";Tend="1650";Tstart="992";shortTE="F";uid="9f6eb2fa-032b-4f2f-9d1f-7464d35a8e60"
CM022876.1	RepeatMasker	RC/Helitron	6931402	6931580	1336	-	.	ID="RND-6_FAMILY-317";Tend="1097";Tstart="935";shortTE="F";uid="a8260a8f-36e7-49f9-8d29-9741ef91e089"
CM022876.1	RepeatMasker	SINE/tRNA-RTE	5345900	5346127	1167	-	.	ID="RND-1_FAMILY-29";Tend="1132";Tstart="882";shortTE="F";uid="fbc1ccce-8899-481c-ac6e-c4ccce57efca"
CM022876.1	RepeatMasker	Unknown	26365994	26366421	2529	-	.	ID="RND-4_FAMILY-132";Tend="1345";Tstart="952";shortTE="F";uid="94d62317-07ca-4c63-af9c-05a1de490b2d"
CM022876.1	RepeatMasker	RC/Helitron	40304138	40304265	687	-	.	ID="RND-6_FAMILY-6367";Tend="1320";Tstart="1194";shortTE="F";uid="ea2c1e27-f006-4a56-8587-194d5c9fb265"
CM022876.1	RepeatMasker	DNA/hAT-Tip100	13956744	13956860	760	-	.	ID="RND-6_FAMILY-6216";Tend="1008";Tstart="886";shortTE="F";uid="ad0b9e0f-2fe3-4595-ad46-332b86d7f2f5"
CM022876.1	RepeatMasker	Unknown	22351824	22352423	1872	-	.	ID="RND-4_FAMILY-560";Tend="1538";Tstart="852";shortTE="F";uid="1cd6c73c-4a6f-4d20-bea4-c8ab2ec46c23"
CM022876.1	RepeatMasker	Unknown	4787339	4787481	860	-	.	ID="RND-5_FAMILY-2077";Tend="1027";Tstart="884";shortTE="F";uid="3922f788-fb26-4cc5-b6b8-4bc775d05f07"
CM022876.1	RepeatMasker	Unknown	15713762	15714428	2113	-	.	ID="RND-5_FAMILY-4341";TEgroup="ctg_3%7CRND-5_FAMILY-4341%7C2";Tend="1144";Tstart="719";shortTE="F";uid="fa5fdad1-32fd-48e2-9bd5-8c7390f5d14a"
CM022876.1	RepeatMasker	SINE/tRNA-RTE	1081674	1081972	1662	-	.	ID="RND-4_FAMILY-632";Tend="1075";Tstart="784";shortTE="F";uid="f4d8cf01-3dca-4955-aa0d-93b17e81d11d"
CM022876.1	RepeatMasker	SINE/tRNA-RTE	28806587	28806774	473	-	.	ID="RND-6_FAMILY-1330";Tend="1117";Tstart="918";shortTE="F";uid="055cf461-d40e-4979-bb01-221311c5a8fc"
CM022876.1	RepeatMasker	Satellite	11712215	11712504	2266	-	.	ID="RND-5_FAMILY-399";Tend="1199";Tstart="920";shortTE="F";uid="07e9fd0f-6b80-42df-ac23-2d944e609a07"
CM022876.1	RepeatMasker	DNA/hAT-Blackjack	20375903	20376014	718	-	.	ID="RND-4_FAMILY-1024";Tend="2557";Tstart="2447";shortTE="F";uid="db1cbd96-0a47-4b03-8e4d-ebb05c36452d"
CM022876.1	RepeatMasker	Unknown	25398765	25399562	4274	-	.	ID="RND-1_FAMILY-49";Tend="1648";Tstart="958";shortTE="F";uid="0a77220a-50a0-48f0-9cac-6d14dd2575e9"
CM022876.1	RepeatMasker	Unknown	26629099	26629309	593	-	.	ID="RND-6_FAMILY-3679";Tend="1771";Tstart="1568";shortTE="F";uid="10119c06-2805-498d-a087-35247a7ef237"
CM022876.1	RepeatMasker	Unknown	18629536	18630254	689	-	.	ID="RND-6_FAMILY-3126";TEgroup="ctg_3%7CRND-6_FAMILY-3126%7C1";Tend="1529";Tstart="790";shortTE="T";uid="6a1f78f3-d8ce-48d9-a770-b29d6e7da893"
CM022876.1	RepeatMasker	DNA/TcMar-Tc1	24953618	24955700	12753	-	.	ID="rnd-1_family-873";Tend="2470";Tstart="354";shortTE="F";uid="2356d3c9-2f32-44c3-89d1-6c530df1d884"
CM022876.1	RepeatMasker	Unknown	12236292	12236694	3331	-	.	ID="RND-4_FAMILY-832";Tend="1336";Tstart="901";shortTE="F";uid="0366cb62-9c2a-47ab-8fff-be88d08dddb9"
CM022876.1	RepeatMasker	Unknown	26531228	26531335	574	-	.	ID="RND-6_FAMILY-6615";Tend="1071";Tstart="949";shortTE="F";uid="9936195a-71b8-4089-9b33-15e0a7d8d851"
CM022876.1	RepeatMasker	SINE/tRNA-RTE	10462220	10462808	2374	-	.	ID="RND-4_FAMILY-384";TEgroup="ctg_3%7CRND-4_FAMILY-384%7C5";Tend="1181";Tstart="861";shortTE="F";uid="04bbf81d-e547-476c-9c89-7cdbffb96565"
CM022876.1	RepeatMasker	Unknown	4701845	4701947	436	-	.	ID="RND-6_FAMILY-6755";Tend="1117";Tstart="1011";shortTE="F";uid="207d9b9b-bd25-4a6f-b684-3300bca454c2"
CM022876.1	RepeatMasker	Unknown	25811527	25811722	1071	-	.	ID="RND-1_FAMILY-188";Tend="991";Tstart="807";shortTE="F";uid="f4423d0c-0291-413a-aabf-c4a4d62ef337"
CM022876.1	RepeatMasker	Unknown	2335049	2335563	3360	-	.	ID="RND-5_FAMILY-502";Tend="1482";Tstart="951";shortTE="F";uid="e85a35a1-4462-4528-b767-4650217fd9a2"
CM022876.1	RepeatMasker	DNA/TcMar-Tc1	16027791	16027903	837	-	.	ID="RND-1_FAMILY-961";Tend="1478";Tstart="1368";shortTE="F";uid="ac1ffb8b-2805-4a5c-adc0-d085fb9ecd2d"
CM022876.1	RepeatMasker	Unknown	34888993	34889144	952	-	.	ID="RND-6_FAMILY-8473";Tend="665";Tstart="514";shortTE="F";uid="ac641da1-9747-46ab-b6f0-bbbe77ba0324"
CM022876.1	RepeatMasker	Unknown	6725900	6726010	990	-	.	ID="RND-1_FAMILY-147";Tend="1295";Tstart="1185";shortTE="F";uid="cfc9ce9a-7476-47b1-8208-a524680d42e2"
CM022876.1	RepeatMasker	DNA/hAT-Tip100	18809397	18809953	3175	-	.	ID="RND-6_FAMILY-6216";Tend="1388";Tstart="891";shortTE="F";uid="fef25eb3-4e00-4937-8124-3c5d20d8d4cf"
CM022876.1	RepeatMasker	Unknown	7543389	7543560	1422	-	.	ID="RND-1_FAMILY-121";Tend="1379";Tstart="1208";shortTE="F";uid="2cbe606c-26d2-46ed-b791-b50a3c793757"
CM022876.1	RepeatMasker	DNA/hAT-Tip100	14564406	14564845	2751	-	.	ID="RND-1_FAMILY-209";Tend="1366";Tstart="933";shortTE="F";uid="9db92bbc-93a9-432c-9005-2cd4974daa89"
CM022876.1	RepeatMasker	Unknown	26465732	26465866	1095	-	.	ID="RND-1_FAMILY-199";Tend="468";Tstart="334";shortTE="F";uid="bd997395-c645-4954-afa6-4d416bbf5005"
CM022876.1	RepeatMasker	Unknown	2799593	2799929	2440	-	.	ID="RND-1_FAMILY-86";Tend="1204";Tstart="850";shortTE="F";uid="4abf675b-0fdc-4904-bc10-cdb949198eda"
CM022876.1	RepeatMasker	Satellite	30392231	30392405	975	-	.	ID="RND-6_FAMILY-577";Tend="1019";Tstart="838";shortTE="F";uid="936e3043-c176-4bc8-a09a-5b381ee820cd"
CM022876.1	RepeatMasker	Unknown	22622356	22622712	2598	-	.	ID="RND-1_FAMILY-281";Tend="1333";Tstart="1003";shortTE="F";uid="ae0bbd96-0ba1-4042-b737-3cb70717e44b"
CM022876.1	RepeatMasker	Unknown	126198	126577	2135	-	.	ID="RND-1_FAMILY-601";Tend="1302";Tstart="956";shortTE="F";uid="1d7096ca-4075-4704-8311-6a6979eddf2e"
CM022876.1	RepeatMasker	Unknown	16091395	16091816	2983	-	.	ID="RND-6_FAMILY-6836";Tend="1346";Tstart="902";shortTE="F";uid="85631f30-f7b0-4d31-875f-e5c724ae7fed"
CM022876.1	RepeatMasker	Unknown	20524545	20524694	905	-	.	ID="RND-1_FAMILY-319";Tend="947";Tstart="800";shortTE="F";uid="fa381053-dfc2-491b-8889-e300702c5dd7"
CM022876.1	RepeatMasker	Unknown	32983061	32984285	2460	-	.	ID="RND-6_FAMILY-399";Tend="1732";Tstart="646";shortTE="F";uid="723bb76f-262b-4b1f-a387-bbcb3f2b50ea"
CM022876.1	RepeatMasker	LINE/R1	37837450	37837555	548	-	.	ID="RND-5_FAMILY-1256";Tend="706";Tstart="602";shortTE="F";uid="61f5c6e3-210d-4746-885a-004a184300c1"
CM022876.1	RepeatMasker	DNA/hAT-Tag1	39910219	39910348	1077	-	.	ID="RND-6_FAMILY-13095";Tend="1527";Tstart="1398";shortTE="F";uid="cd56289c-6f72-46ff-b361-bd5b65012c7a"
CM022876.1	RepeatMasker	DNA/hAT-Blackjack	3631025	3631125	614	-	.	ID="RND-4_FAMILY-1024";Tend="2554";Tstart="2446";shortTE="F";uid="d2856ebb-bd57-4151-99bb-e9a1f0cedd57"
CM022876.1	RepeatMasker	DNA/TcMar-Tc1	20096027	20096213	4694	-	.	ID="rnd-5_family-20";Tend="1851";Tstart="1339";shortTE="F";uid="347d61a3-7da3-4461-9b4d-4a30f35a4707"
CM022876.1	RepeatMasker	RC/Helitron	40956154	40956515	1177	-	.	ID="RND-6_FAMILY-2083";Tend="1715";Tstart="1302";shortTE="F";uid="06485892-e609-4deb-96f7-cd12a1e8eecd"
CM022876.1	RepeatMasker	Satellite	31537546	31537852	2237	-	.	ID="RND-5_FAMILY-399";Tend="307";Tstart="1";shortTE="F";uid="54ed10de-2849-40cb-a311-a95ce1da6de8"
CM022876.1	RepeatMasker	Unknown	36883078	36883354	660	-	.	ID="RND-6_FAMILY-4449";Tend="1158";Tstart="832";shortTE="F";uid="556414bb-ba62-4246-aece-2ed95789ed4c"
CM022876.1	RepeatMasker	LINE/RTE-BovB	27204900	27205026	936	-	.	ID="RND-6_FAMILY-4335";Tend="1305";Tstart="1179";shortTE="F";uid="079981dd-6225-4372-99d9-3f247df58da1"
CM022876.1	RepeatMasker	Unknown	1371621	1371954	1963	-	.	ID="RND-1_FAMILY-96";Tend="1281";Tstart="950";shortTE="F";uid="0cc332e0-938c-450f-9447-35181ac9cead"
CM022876.1	RepeatMasker	Unknown	37567493	37567891	1536	-	.	ID="RND-6_FAMILY-1901";Tend="1325";Tstart="890";shortTE="F";uid="6c585768-0e09-409e-b2f6-98e99ca78a5a"
CM022876.1	RepeatMasker	LINE/CR1	8952544	8952739	930	-	.	ID="RND-5_FAMILY-913";Tend="1985";Tstart="1762";shortTE="F";uid="027d9e4e-a3e5-4b80-a1a2-233ed2a8c2e7"
CM022876.1	RepeatMasker	Unknown	23060156	23060403	1316	-	.	ID="RND-4_FAMILY-70";Tend="1168";Tstart="881";shortTE="F";uid="93ecd935-8221-4551-a9a6-a870d6b0cf94"
CM022876.1	RepeatMasker	Unknown	9256534	9256769	836	-	.	ID="RND-6_FAMILY-11688";Tend="1037";Tstart="796";shortTE="F";uid="6e7af213-4d4a-45bd-aa42-b8a92789b445"
CM022876.1	RepeatMasker	Unknown	20221738	20221875	712	-	.	ID="RND-6_FAMILY-1901";Tend="1612";Tstart="1474";shortTE="F";uid="8719c64f-d226-43e9-bebf-30126cceecdc"
CM022876.1	RepeatMasker	LINE/R1-LOA	31534543	31535167	2976	-	.	ID="RND-1_FAMILY-180";Tend="3214";Tstart="2557";shortTE="F";uid="4cb9c482-fab3-4582-be46-e50229d2d096"
CM022876.1	RepeatMasker	SINE/tRNA-RTE	28551610	28551741	833	-	.	ID="RND-1_FAMILY-29";Tend="940";Tstart="807";shortTE="F";uid="8c7d7973-ccfd-417a-a462-0c5565e7fc6e"
CM022876.1	RepeatMasker	DNA/hAT-Tip100	26950926	26951103	1162	-	.	ID="RND-1_FAMILY-585";Tend="1016";Tstart="841";shortTE="F";uid="8675315c-29e1-4dab-baf5-dd7bc43430c2"
CM022876.1	RepeatMasker	Unknown	30684497	30684826	2142	-	.	ID="RND-5_FAMILY-2328";Tend="1198";Tstart="873";shortTE="F";uid="29075210-2081-40f6-ac69-9689288f9345"
CM022876.1	RepeatMasker	LINE/RTE-BovB	31941856	31942167	1460	-	.	ID="RND-5_FAMILY-1885";Tend="1217";Tstart="910";shortTE="F";uid="06688051-4fbc-4d47-9b21-95015862f127"
CM022876.1	RepeatMasker	Unknown	3679247	3679538	2325	-	.	ID="RND-1_FAMILY-152";Tend="1387";Tstart="1099";shortTE="F";uid="5f2652d4-0b8e-4c35-a375-71dd45ba8a6f"
CM022876.1	RepeatMasker	DNA/TcMar-Tc1	40003166	40003666	3361	-	.	ID="RND-1_FAMILY-226";Tend="1391";Tstart="894";shortTE="F";uid="2b722a3b-0bee-4d16-8f27-613e74e3966e"
CM022876.1	RepeatMasker	SINE/MIR	9472472	9472730	897	-	.	ID="RND-1_FAMILY-44";Tend="1234";Tstart="993";shortTE="F";uid="08e0c14e-b47c-486a-ab07-ba9a22a2581f"
CM022876.1	RepeatMasker	Unknown	28797065	28797500	2090	-	.	ID="RND-1_FAMILY-49";Tend="1470";Tstart="963";shortTE="F";uid="1819a7ed-bf5c-4841-97bb-162bd0588855"
CM022876.1	RepeatMasker	DNA/hAT-Charlie	14978507	14978622	895	-	.	ID="RND-2_FAMILY-110";Tend="1325";Tstart="1209";shortTE="F";uid="320894e7-39e9-446d-8f7d-7d1e5cb0275a"
CM022876.1	RepeatMasker	LINE/I-Jockey	27642718	27642866	763	-	.	ID="RND-4_FAMILY-1457";Tend="1251";Tstart="1107";shortTE="F";uid="e4ddc4f3-3c1f-42c5-b8c5-957746cd89bd"
CM022876.1	RepeatMasker	RC/Helitron	12140407	12140960	4906	-	.	ID="RND-6_FAMILY-12178";Tend="1507";Tstart="957";shortTE="F";uid="b0535ca7-23c4-41ce-bf8e-a9518e90f8f9"
CM022876.1	RepeatMasker	Satellite	4355924	4356197	720	-	.	ID="RND-5_FAMILY-399";Tend="950";Tstart="673";shortTE="F";uid="949eeb3e-891a-4e87-a792-b0b12d1a79db"
CM022876.1	RepeatMasker	DNA/hAT-Tip100	5569785	5569887	792	-	.	ID="RND-6_FAMILY-2680";Tend="1145";Tstart="1043";shortTE="F";uid="6f788190-6124-4fef-aa84-89f2cfec81c2"
CM022876.1	RepeatMasker	DNA/TcMar-Tc1	13007212	13007745	3660	-	.	ID="RND-5_FAMILY-1880";Tend="1492";Tstart="920";shortTE="F";uid="4676bda6-75ca-41d2-8e3f-8224c729d268"
CM022876.1	RepeatMasker	Unknown	38312280	38312380	533	-	.	ID="RND-1_FAMILY-266";Tend="1746";Tstart="1646";shortTE="F";uid="465c4bbd-7ba6-4582-8bbd-bf2c249b7b77"
CM022876.1	RepeatMasker	Unknown	5570110	5570234	839	-	.	ID="RND-6_FAMILY-1126";Tend="606";Tstart="480";shortTE="F";uid="11b0632c-445b-4692-a4d8-83fdb3c9acbe"
CM022876.1	RepeatMasker	DNA/hAT-Tip100	32933486	32933627	656	-	.	ID="RND-1_FAMILY-543";Tend="953";Tstart="829";shortTE="F";uid="d447645a-6607-4b18-abf6-8a594e367d8d"
CM022876.1	RepeatMasker	Unknown	33551435	33551908	3338	-	.	ID="RND-1_FAMILY-727";Tend="1388";Tstart="922";shortTE="F";uid="43958c67-e013-45df-b8be-e9e78dcdb817"
CM022876.1	RepeatMasker	Unknown	37595767	37596000	1962	-	.	ID="RND-5_FAMILY-3581";Tend="2752";Tstart="2519";shortTE="F";uid="1c52b28f-ad40-4a1f-a494-62298b9758e6"
CM022876.1	RepeatMasker	Unknown	36042839	36043239	1352	-	.	ID="RND-1_FAMILY-251";Tend="496";Tstart="113";shortTE="F";uid="06f0e3f4-beb9-4137-b17f-3fe6fb6f8c8e"
CM022876.1	RepeatMasker	LINE/L2	34386654	34386809	571	-	.	ID="RND-1_FAMILY-484";Tend="2272";Tstart="2124";shortTE="F";uid="b7d546f0-3b48-42c0-85ef-74df718bfe8f"
CM022876.1	RepeatMasker	Unknown	13692246	13692412	664	-	.	ID="RND-4_FAMILY-70";Tend="1015";Tstart="821";shortTE="F";uid="13a0a4eb-0e29-4acf-895c-7a07f0490850"
CM022876.1	RepeatMasker	RC/Helitron	28865524	28865669	444	-	.	ID="RND-5_FAMILY-688";Tend="1095";Tstart="927";shortTE="F";uid="0a0d6690-3c7a-41e3-b266-f6b31ae9003b"
CM022876.1	RepeatMasker	Unknown	25522456	25522815	1356	-	.	ID="RND-5_FAMILY-591";Tend="1131";Tstart="704";shortTE="F";uid="842de8a1-54f4-4ea3-a62e-0924460e9e82"
CM022876.1	RepeatMasker	Unknown	37553780	37553909	844	-	.	ID="RND-1_FAMILY-39";Tend="1315";Tstart="1187";shortTE="F";uid="a8f28a04-dbc1-4cc2-ad17-db702b3677c9"
CM022876.1	RepeatMasker	LTR/Gypsy	12439484	12440081	2230	-	.	ID="RND-6_FAMILY-551";Tend="2981";Tstart="2374";shortTE="F";uid="5f79cf3a-c1b3-4b5d-9d50-cbb9eb5ea2c4"
CM022876.1	RepeatMasker	Unknown	15915892	15916001	653	-	.	ID="RND-1_FAMILY-497";Tend="1509";Tstart="1400";shortTE="F";uid="fccc63e9-30fe-4bb2-a2af-7799403040c0"
CM022876.1	RepeatMasker	Unknown	28924168	28924372	1490	-	.	ID="RND-1_FAMILY-55";Tend="924";Tstart="720";shortTE="F";uid="ab3c4ade-1ce7-43d7-a810-3257c47bdfb1"
CM022876.1	RepeatMasker	Unknown	24431591	24432267	4317	-	.	ID="RND-1_FAMILY-49";Tend="1620";Tstart="958";shortTE="F";uid="e379a1c1-a478-4c92-bd12-fe9273f5586a"
CM022876.1	RepeatMasker	RC/Helitron	13757790	13757921	954	-	.	ID="RND-4_FAMILY-612";Tend="1716";Tstart="1583";shortTE="F";uid="b535c963-ebe3-42c5-bd8e-05b22ea9019a"
CM022876.1	RepeatMasker	Unknown	16552794	16552912	592	-	.	ID="RND-1_FAMILY-342";Tend="1165";Tstart="1036";shortTE="F";uid="45c1ae4d-e6f5-449d-aa93-5eb2e6848a1a"
CM022876.1	RepeatMasker	SINE/MIR	7657975	7658101	450	-	.	ID="RND-1_FAMILY-44";Tend="1014";Tstart="888";shortTE="F";uid="bf6ca465-a251-455d-93d4-b1e2426a5019"
CM022876.1	RepeatMasker	Unknown	6463087	6463363	901	-	.	ID="RND-5_FAMILY-9339";Tend="312";Tstart="87";shortTE="F";uid="877457ed-4c12-4039-8654-b7382280aaa0"
CM022876.1	RepeatMasker	DNA/hAT-Tag1	20001248	20001642	3188	-	.	ID="RND-1_FAMILY-749";Tend="1575";Tstart="1186";shortTE="F";uid="e9aa0910-b952-4c79-9f56-439cc1a1b97d"
CM022876.1	RepeatMasker	Unknown	34481320	34481665	2656	-	.	ID="RND-6_FAMILY-6836";Tend="1304";Tstart="956";shortTE="F";uid="ac6a764d-d277-463e-9d31-d891febe31c1"
CM022876.1	RepeatMasker	Unknown	35609433	35609633	1249	-	.	ID="RND-1_FAMILY-122";Tend="1184";Tstart="923";shortTE="F";uid="f650e348-ed01-4de3-a29e-747c82004a65"
CM022876.1	RepeatMasker	Unknown	32620870	32622088	9049	-	.	ID="RND-1_FAMILY-199";Tend="2381";Tstart="1165";shortTE="F";uid="194d0f4c-6e7e-434c-b057-d7a8102c374f"
CM022876.1	RepeatMasker	Unknown	41546752	41546894	489	-	.	ID="RND-5_FAMILY-1421";Tend="1554";Tstart="1436";shortTE="F";uid="28f76eec-86c8-4aec-b36b-95f52bc9977d"
CM022876.1	RepeatMasker	DNA/hAT-Charlie	34347061	34347364	1639	-	.	ID="rnd-2_family-110";Tend="1220";Tstart="932";shortTE="F";uid="a000fd72-19ba-4d1a-93ef-a5331b049317"
CM022876.1	RepeatMasker	Unknown	27103764	27103884	901	-	.	ID="RND-6_FAMILY-3656";Tend="1585";Tstart="1464";shortTE="F";uid="202a025b-4315-49fe-8b54-d7a088166938"
CM022876.1	RepeatMasker	Unknown	7001165	7001276	587	-	.	ID="RND-6_FAMILY-10521";Tend="954";Tstart="844";shortTE="F";uid="ad607bc5-0c3f-4a5a-b574-05bc2e019730"
CM022876.1	RepeatMasker	RC/Helitron	35506878	35507051	685	-	.	ID="RND-1_FAMILY-193";Tend="1157";Tstart="977";shortTE="F";uid="2f321978-b4d6-41ee-9833-c91798401647"
CM022876.1	RepeatMasker	DNA/hAT-Tip100	35236842	35237007	871	-	.	ID="RND-1_FAMILY-566";Tend="1351";Tstart="1208";shortTE="F";uid="4f86e74b-acea-431a-97b9-84f0912621b6"
CM022876.1	RepeatMasker	DNA/hAT-Tip100	30867758	30868409	3249	-	.	ID="RND-5_FAMILY-649";Tend="1906";Tstart="1157";shortTE="F";uid="07525e39-cce2-4508-a372-e0d20ad7c4bf"
CM022876.1	RepeatMasker	Unknown	17836461	17836607	753	-	.	ID="RND-4_FAMILY-369";Tend="1473";Tstart="1330";shortTE="F";uid="118517f1-aac6-4098-996f-047b129628da"
CM022876.1	RepeatMasker	DNA/hAT-Tip100	7910212	7910567	471	-	.	ID="RND-1_FAMILY-936";TEgroup="ctg_3%7CRND-1_FAMILY-936%7C1";Tend="2120";Tstart="1058";shortTE="T";uid="95f81a3b-9762-4375-9227-a4146bcbd2b3"
CM022876.1	RepeatMasker	DNA/Academ-1	5646536	5646678	491	-	.	ID="RND-6_FAMILY-7541";Tend="997";Tstart="858";shortTE="F";uid="0ff3d89a-2526-4ec4-8073-0bd4b003b8cf"
CM022876.1	RepeatMasker	Unknown	15035325	15035627	2665	-	.	ID="RND-6_FAMILY-11707";Tend="1267";Tstart="965";shortTE="F";uid="2e6108f5-e4fb-428b-b0bc-c81c17515b6d"
CM022876.1	RepeatMasker	Unknown	40928912	40929277	2937	-	.	ID="RND-5_FAMILY-806";Tend="1275";Tstart="911";shortTE="F";uid="dffa7133-8108-46ee-b702-0b108eae7b61"
CM022876.1	RepeatMasker	Unknown	11820771	11820891	751	-	.	ID="RND-1_FAMILY-319";Tend="1111";Tstart="989";shortTE="F";uid="66768455-f81d-4442-9802-32d53de346e0"
CM022876.1	RepeatMasker	Unknown	22593913	22594018	747	-	.	ID="RND-6_FAMILY-1527";Tend="1015";Tstart="911";shortTE="F";uid="00ba46c6-a0b4-4156-adfb-6f49fbdc63d5"
CM022876.1	RepeatMasker	DNA/TcMar-Tc1	3171775	3171957	530	-	.	ID="RND-5_FAMILY-1880";Tend="1672";Tstart="1525";shortTE="F";uid="5c5b5f5a-b8ab-4be8-9910-b1fe6cb9bd5e"
CM022876.1	RepeatMasker	Unknown	12623100	12623305	995	-	.	ID="RND-1_FAMILY-287";Tend="1314";Tstart="1074";shortTE="F";uid="449cc635-9760-4b75-9ddc-994d3a531125"
CM022876.1	RepeatMasker	Unknown	23425785	23425910	614	-	.	ID="RND-5_FAMILY-2328";Tend="1246";Tstart="1113";shortTE="F";uid="b5b3bbd1-f97a-445d-991c-037710b0dfd2"
CM022876.1	RepeatMasker	DNA/MULE-MuDR	33884402	33884553	991	-	.	ID="RND-1_FAMILY-161";Tend="1086";Tstart="936";shortTE="F";uid="aa16dcf8-2ff6-4935-a9cd-6c69a3083c81"
CM022876.1	RepeatMasker	DNA/TcMar-Tc1	25699888	25700285	835	-	.	ID="RND-6_FAMILY-783";Tend="1254";Tstart="777";shortTE="F";uid="7feb57a0-4eb3-4917-96c6-0836afc03097"
CM022876.1	RepeatMasker	SINE/5S	1366906	1367172	1822	-	.	ID="RND-5_FAMILY-566";Tend="1157";Tstart="857";shortTE="F";uid="e804753d-82e3-4ce1-b622-de78246f5420"
CM022876.1	RepeatMasker	LINE/Penelope	21255096	21255736	3742	-	.	ID="RND-5_FAMILY-1586";Tend="1544";Tstart="870";shortTE="F";uid="89f71f02-1be2-4f59-92d5-4c58724d3530"
CM022876.1	RepeatMasker	Unknown	30781371	30781555	1348	-	.	ID="RND-6_FAMILY-7290";Tend="1406";Tstart="1221";shortTE="F";uid="a50b1066-1774-4d49-ba94-f4979ea0a62d"
CM022876.1	RepeatMasker	Unknown	16561320	16561438	706	-	.	ID="RND-6_FAMILY-6615";Tend="1058";Tstart="938";shortTE="F";uid="26587154-775a-40a6-9bb6-f10bf2be91c2"
CM022876.1	RepeatMasker	Unknown	18940582	18940979	1165	-	.	ID="RND-1_FAMILY-422";Tend="1308";Tstart="885";shortTE="F";uid="e9b427d7-7ce7-423d-983a-7920672ec0f7"
CM022876.1	RepeatMasker	DNA/TcMar-Tc1	10706388	10706595	410	-	.	ID="RND-1_FAMILY-658";Tend="1795";Tstart="1615";shortTE="F";uid="e060ad86-f9ea-4f4c-8272-f2b543a750ed"
CM022876.1	RepeatMasker	LINE/Penelope	26518851	26519004	577	-	.	ID="RND-1_FAMILY-447";TEgroup="ctg_3%7CRND-1_FAMILY-447%7C4";Tend="937";Tstart="724";shortTE="T";uid="b29d8e61-a5ed-49bb-ab62-896cc02735bf"
CM022876.1	RepeatMasker	Unknown	39002517	39002695	1339	-	.	ID="RND-1_FAMILY-924";Tend="1558";Tstart="1381";shortTE="F";uid="a9607a70-4dc3-46a5-94e8-33f280c29183"
CM022876.1	RepeatMasker	Unknown	8261614	8261797	567	-	.	ID="RND-1_FAMILY-49";Tend="1189";Tstart="973";shortTE="F";uid="0a68165d-7a7c-45e8-b210-c9f617213ae3"
CM022876.1	RepeatMasker	DNA/hAT-Tip100	35041477	35041936	3103	-	.	ID="RND-1_FAMILY-209";Tend="1364";Tstart="875";shortTE="F";uid="b43ee5aa-5ec9-41f0-9c5f-ce4b94579cea"
CM022876.1	RepeatMasker	Unknown	29192978	29193444	2801	-	.	ID="RND-6_FAMILY-11688";Tend="1260";Tstart="780";shortTE="F";uid="ece8c8b8-56db-477a-8903-08af2411139f"
CM022876.1	RepeatMasker	Unknown	8003664	8003842	858	-	.	ID="RND-4_FAMILY-560";Tend="1017";Tstart="848";shortTE="F";uid="cf83bfa1-21cc-4a63-b084-ed6de636d509"
CM022876.1	RepeatMasker	Unknown	16322876	16323102	1477	-	.	ID="RND-6_FAMILY-3656";Tend="1556";Tstart="1347";shortTE="F";uid="0a3c6a5c-1916-4cb6-a7ec-91731ad13c6f"
CM022876.1	RepeatMasker	Satellite	19857492	19857616	437	-	.	ID="RND-5_FAMILY-399";Tend="1478";Tstart="1344";shortTE="F";uid="43e3f518-55eb-4052-831c-f1ae6a000753"
CM022876.1	RepeatMasker	DNA/MULE-MuDR	34921824	34921990	1088	-	.	ID="RND-1_FAMILY-161";Tend="1115";Tstart="936";shortTE="F";uid="dc0ae858-b0a7-496b-b9cf-fd72e61f26be"
CM022876.1	RepeatMasker	RC/Helitron	8920160	8920399	1210	-	.	ID="RND-4_FAMILY-2756";Tend="1366";Tstart="1071";shortTE="F";uid="f7e5f17d-913d-49d1-91fd-6f67f6c9249c"
CM022876.1	RepeatMasker	Unknown	26482400	26482608	1216	-	.	ID="RND-6_FAMILY-5252";Tend="1042";Tstart="819";shortTE="F";uid="7471f91e-6fcb-4cfc-a004-0aba7699bbf6"
CM022876.1	RepeatMasker	Unknown	22018907	22019043	492	-	.	ID="RND-3_FAMILY-183";Tend="1406";Tstart="1247";shortTE="F";uid="a51c15f7-67ba-4eed-9265-cda86e1aff94"
CM022876.1	RepeatMasker	Unknown	10200591	10200908	1295	-	.	ID="RND-1_FAMILY-279";Tend="1179";Tstart="828";shortTE="F";uid="58deda15-066b-4ac6-bb93-e192be15f5e2"
CM022876.1	RepeatMasker	Unknown	13571066	13571573	2397	-	.	ID="RND-6_FAMILY-4999";Tend="1492";Tstart="992";shortTE="F";uid="f24c8ce7-e591-485b-be80-13157f8f2b5c"
CM022876.1	RepeatMasker	Unknown	34710244	34711732	9572	-	.	ID="RND-1_FAMILY-232";Tend="2230";Tstart="790";shortTE="F";uid="e5fb8537-5002-4771-8d11-91508108edbb"
CM022876.1	RepeatMasker	Satellite	8244048	8244191	721	-	.	ID="RND-3_FAMILY-672";Tend="1083";Tstart="910";shortTE="F";uid="06efafd0-024f-4408-ada6-c2098a35b02b"
CM022876.1	RepeatMasker	Unknown	37356030	37356166	1007	-	.	ID="RND-1_FAMILY-627";Tend="1224";Tstart="1086";shortTE="F";uid="9f916489-e4fa-4bfa-b850-8f1e63e911ab"
CM022876.1	RepeatMasker	DNA/hAT-hATx	32364903	32365545	4814	-	.	ID="RND-1_FAMILY-390";Tend="1694";Tstart="1056";shortTE="F";uid="5a326284-80a5-4d9d-952c-3a640581d131"
CM022876.1	RepeatMasker	Unknown	33395631	33395812	1166	-	.	ID="RND-1_FAMILY-66";Tend="1147";Tstart="970";shortTE="F";uid="78dc7924-a285-4134-a7f4-5699fe5d90d4"
CM022876.1	RepeatMasker	SINE/tRNA-RTE	15926487	15926780	1559	-	.	ID="RND-1_FAMILY-48";Tend="1184";Tstart="879";shortTE="F";uid="4833abd9-cd28-4bad-80a4-06d5e0cecf1c"
CM022876.1	RepeatMasker	SINE/MIR	31788297	31788571	1451	-	.	ID="RND-1_FAMILY-44";Tend="1176";Tstart="873";shortTE="F";uid="37a797fd-ea69-4a32-ad24-f5256a2f863e"
CM022876.1	RepeatMasker	DNA/Ginger-2	31077999	31078499	2148	-	.	ID="rnd-5_family-1152";Tend="1274";Tstart="465";shortTE="F";uid="39ec3480-9c03-4a18-9de6-1b75450ad906"
CM022876.1	RepeatMasker	Unknown	18419848	18420516	4216	-	.	ID="RND-1_FAMILY-849";Tend="1669";Tstart="971";shortTE="F";uid="fff57927-eef0-4a78-ab52-69977eb7d9bf"
CM022876.1	RepeatMasker	SINE/tRNA-RTE	333467	333622	741	-	.	ID="RND-4_FAMILY-339";Tend="1205";Tstart="1050";shortTE="F";uid="55090968-044f-433a-873f-9ef3f450284f"
CM022876.1	RepeatMasker	RC/Helitron	24825019	24825169	567	-	.	ID="RND-1_FAMILY-197";Tend="1698";Tstart="1550";shortTE="F";uid="989f302e-c8f3-4599-9a28-4377bf2b0435"
CM022876.1	RepeatMasker	DNA/hAT-Charlie	41933366	41934075	1354	-	.	ID="RND-5_FAMILY-565";TEgroup="ctg_3%7CRND-5_FAMILY-565%7C11";Tend="1331";Tstart="686";shortTE="F";uid="d78d8f5b-f7b9-40f9-a1ea-1e96827375c1"
CM022876.1	RepeatMasker	DNA/hAT-Charlie	26317561	26317937	2657	-	.	ID="RND-2_FAMILY-110";Tend="1325";Tstart="938";shortTE="F";uid="0818eeb9-6d89-4f68-aa5d-1e86618c0bd2"
CM022876.1	RepeatMasker	Unknown	38263038	38263683	5174	-	.	ID="RND-1_FAMILY-654";Tend="1643";Tstart="991";shortTE="F";uid="031a195c-d7d8-4739-b172-2aa292192327"
CM022876.1	RepeatMasker	SINE/tRNA-RTE	23980365	23980614	785	-	.	ID="RND-1_FAMILY-48";Tend="1196";Tstart="904";shortTE="F";uid="ab6e2ebc-67ca-4b52-84d5-beb39c55ab29"
CM022876.1	RepeatMasker	Unknown	31767258	31767686	2369	-	.	ID="RND-1_FAMILY-443";TEgroup="ctg_3%7CRND-1_FAMILY-443%7C4";Tend="1494";Tstart="1106";shortTE="F";uid="c78d033a-cc60-4034-aa04-3d0dc88c9263"
CM022876.1	RepeatMasker	Unknown	36995169	36995328	540	-	.	ID="RND-6_FAMILY-3033";Tend="1330";Tstart="1166";shortTE="F";uid="07a42e90-700e-4aa5-af17-7b45037f1922"
CM022876.1	RepeatMasker	DNA/hAT-Tip100	36113330	36113768	3248	-	.	ID="RND-1_FAMILY-217";Tend="1302";Tstart="836";shortTE="F";uid="48ea0273-f126-4bfb-b589-076113be6ea9"
CM022876.1	RepeatMasker	DNA/hAT-Tip100	26993769	26993869	506	-	.	ID="RND-1_FAMILY-209";Tend="955";Tstart="856";shortTE="F";uid="916f49b9-bdf1-42f4-9908-88baeb1f7d4b"
CM022876.1	RepeatMasker	RC/Helitron	29363337	29363454	485	-	.	ID="RND-1_FAMILY-984";Tend="2737";Tstart="2618";shortTE="F";uid="24a16789-9cf9-4326-a85e-1cb3f915c1fb"
CM022876.1	RepeatMasker	Unknown	32950633	32951980	5216	-	.	ID="RND-6_FAMILY-17382";Tend="2090";Tstart="849";shortTE="F";uid="c39115a2-fdea-41a3-9b8c-e20328c9e841"
CM022876.1	RepeatMasker	Satellite	27214981	27215562	1981	-	.	ID="RND-6_FAMILY-577";Tend="516";Tstart="1";shortTE="F";uid="988c4c6c-ce6d-4d89-bf56-1b8474291b51"
CM022876.1	RepeatMasker	Unknown	12385290	12385556	1699	-	.	ID="RND-5_FAMILY-2268";Tend="1182";Tstart="842";shortTE="F";uid="851b9043-0b1a-4584-bfaf-79db336096bd"
CM022876.1	RepeatMasker	Unknown	35629081	35629202	841	-	.	ID="RND-5_FAMILY-811";Tend="1136";Tstart="1004";shortTE="F";uid="00f11d93-c1fb-4a84-abde-9a5ca34e018b"
CM022876.1	RepeatMasker	DNA/hAT-Charlie	29069802	29070085	1283	-	.	ID="RND-2_FAMILY-110";Tend="1320";Tstart="939";shortTE="F";uid="30b30b00-6d46-4085-b39e-1a151e8956cd"
CM022876.1	RepeatMasker	DNA/TcMar-Tc1	14476466	14476829	2696	-	.	ID="RND-5_FAMILY-1880";Tend="1647";Tstart="1267";shortTE="F";uid="ab531050-aadc-46d1-9b71-863fc91051ed"
CM022876.1	RepeatMasker	Unknown	36868687	36868807	624	-	.	ID="RND-1_FAMILY-116";Tend="1086";Tstart="962";shortTE="F";uid="585125b7-d6da-4175-b3f8-4f2f6edf7f53"
CM022876.1	RepeatMasker	RC/Helitron	17152709	17153256	2672	-	.	ID="RND-1_FAMILY-35";TEgroup="ctg_3%7CRND-1_FAMILY-35%7C2";Tend="1581";Tstart="882";shortTE="F";uid="3c8c9540-ade5-4ef8-bc16-4d930a6b8683"
CM022876.1	RepeatMasker	RC/Helitron	36633313	36633515	1319	-	.	ID="RND-1_FAMILY-193";Tend="1127";Tstart="923";shortTE="F";uid="64ae551b-1580-475d-94f0-a49d8cfd4787"
CM022876.1	RepeatMasker	Unknown	14430657	14431059	2655	-	.	ID="RND-1_FAMILY-1027";Tend="1245";Tstart="851";shortTE="F";uid="0aceceba-b159-423e-94e4-66d46a778e32"
CM022876.1	RepeatMasker	DNA/Sola-1	1940202	1940388	710	-	.	ID="RND-6_FAMILY-924";Tend="1373";Tstart="1199";shortTE="F";uid="bc3d26a3-48cf-43e6-943e-4993c7839bee"
CM022876.1	RepeatMasker	LINE/R1-LOA	5286151	5286373	1460	-	.	ID="RND-4_FAMILY-883";Tend="1175";Tstart="949";shortTE="F";uid="f889f0ea-613b-4999-a62f-5767a6382cc7"
CM022876.1	RepeatMasker	Unknown	24669400	24669559	612	-	.	ID="RND-1_FAMILY-336";TEgroup="ctg_3%7CRND-1_FAMILY-336%7C7";Tend="1055";Tstart="972";shortTE="T";uid="38aaae98-9d6b-4a6b-a9b0-dd1c78808791"
CM022876.1	RepeatMasker	DNA/hAT-Tip100	9858557	9858770	1528	-	.	ID="RND-6_FAMILY-6216";Tend="1114";Tstart="886";shortTE="F";uid="5e011fa9-0ea6-4f41-931c-709d48fac5a4"
CM022876.1	RepeatMasker	LINE/Penelope	14596414	14596554	433	-	.	ID="RND-1_FAMILY-304";TEgroup="ctg_3%7CRND-1_FAMILY-304%7C7";Tend="1366";Tstart="1285";shortTE="T";uid="fbfb82bc-4117-45c4-811b-8172211d6fc2"
CM022876.1	RepeatMasker	DNA/TcMar-Tc1	14745986	14746819	5436	-	.	ID="RND-5_FAMILY-701";Tend="1760";Tstart="992";shortTE="F";uid="94546bcb-65be-487d-92e2-1b789ff1c886"
CM022876.1	RepeatMasker	SINE/tRNA-RTE	21959043	21959264	1119	-	.	ID="RND-6_FAMILY-11569";Tend="1194";Tstart="942";shortTE="F";uid="4b266fd5-59dc-41e6-a14b-227cb8b230b7"
CM022876.1	RepeatMasker	DNA/hAT-Blackjack	30437806	30437929	629	-	.	ID="RND-6_FAMILY-1997";Tend="1012";Tstart="858";shortTE="F";uid="f87e3a2c-75ca-4069-9021-f4e60d24ee3c"
CM022876.1	RepeatMasker	Unknown	36250240	36250651	3053	-	.	ID="RND-1_FAMILY-152";Tend="1386";Tstart="965";shortTE="F";uid="299327c0-02d5-46c1-9ceb-785c97d40bf7"
CM022876.1	RepeatMasker	Unknown	40270836	40271048	708	-	.	ID="RND-6_FAMILY-10";Tend="1378";Tstart="1167";shortTE="F";uid="19c9189d-409a-40cd-a700-02db31dd391c"
CM022876.1	RepeatMasker	Unknown	32366405	32366507	777	-	.	ID="RND-1_FAMILY-279";Tend="992";Tstart="890";shortTE="F";uid="eba05e51-c7c2-404c-8b43-93b4cb1ca7c0"
CM022876.1	RepeatMasker	Unknown	26330481	26331493	7490	-	.	ID="RND-5_FAMILY-1650";Tend="1806";Tstart="792";shortTE="F";uid="68409556-dd91-41a2-8f58-ad987ea918bd"
CM022876.1	RepeatMasker	DNA/hAT-Tip100	33722527	33722931	2182	-	.	ID="RND-1_FAMILY-566";Tend="1353";Tstart="896";shortTE="F";uid="00103fe4-9a05-4900-942a-aa2ff581b64f"
CM022876.1	RepeatMasker	DNA/MULE-MuDR	11138430	11138623	748	-	.	ID="RND-1_FAMILY-161";Tend="1125";Tstart="933";shortTE="F";uid="9a10ee84-4d12-44f4-ba1d-13f23e72355c"
CM022876.1	RepeatMasker	Unknown	10141473	10141579	516	-	.	ID="RND-1_FAMILY-179";Tend="939";Tstart="836";shortTE="F";uid="e9bde849-8233-4ef5-a6b9-bbc4b44fad7d"
CM022876.1	RepeatMasker	Unknown	39261052	39261164	738	-	.	ID="RND-6_FAMILY-1527";Tend="1248";Tstart="1140";shortTE="F";uid="fbe1d6aa-52f5-4dca-8a38-8463590aa1d3"
CM022876.1	RepeatMasker	LTR/Gypsy	37225529	37226532	4569	-	.	ID="RND-5_FAMILY-481";Tend="1586";Tstart="308";shortTE="F";uid="bdeed2ca-5c42-451d-b794-8119b409c9c5"
CM022876.1	RepeatMasker	RC/Helitron	23374368	23375128	4251	-	.	ID="RND-2_FAMILY-149";Tend="1733";Tstart="957";shortTE="F";uid="d9c16b30-293d-4b6d-9d87-013f12056a25"
CM022876.1	RepeatMasker	DNA/TcMar-Tc1	16514649	16514898	1934	-	.	ID="RND-1_FAMILY-226";Tend="1150";Tstart="893";shortTE="F";uid="215fb0e2-46aa-495a-af4a-e4267ad91e59"
CM022876.1	RepeatMasker	DNA/hAT-Tip100	35950118	35950350	1164	-	.	ID="RND-5_FAMILY-649";Tend="1803";Tstart="1573";shortTE="F";uid="cabb3204-329e-4b7f-bd2d-ea52c0affaef"
CM022876.1	RepeatMasker	RC/Helitron	39297719	39298099	2124	-	.	ID="RND-6_FAMILY-6367";Tend="1249";Tstart="851";shortTE="F";uid="85fa124b-50a7-4c20-a2bf-303716a36489"
CM022876.1	RepeatMasker	Unknown	19616723	19616917	633	-	.	ID="RND-1_FAMILY-787";Tend="1380";Tstart="1189";shortTE="F";uid="38c4c938-e3e8-4f24-948d-2b230c7b8edf"
CM022876.1	RepeatMasker	Unknown	1890168	1890294	890	-	.	ID="RND-2_FAMILY-22";Tend="1100";Tstart="973";shortTE="F";uid="38fa4794-5cd0-458c-a573-a1fcc1c48341"
CM022876.1	RepeatMasker	RC/Helitron	13141346	13141820	2604	-	.	ID="RND-6_FAMILY-4124";Tend="1637";Tstart="1176";shortTE="F";uid="c62d4fda-daaf-4196-bef6-5f075c811693"
CM022876.1	RepeatMasker	RC/Helitron	5494502	5494605	522	-	.	ID="RND-6_FAMILY-6367";Tend="1045";Tstart="956";shortTE="F";uid="67fd1b84-8c42-4136-8c93-bcbcd3e4501f"
CM022876.1	RepeatMasker	Unknown	12229897	12230597	435	-	.	ID="RND-5_FAMILY-1523";TEgroup="ctg_3%7CRND-5_FAMILY-1523%7C22";Tend="1106";Tstart="935";shortTE="T";uid="ca0c13c1-05bc-4f31-bfa5-fdc86e8ac9c9"
CM022876.1	RepeatMasker	DNA/hAT-hATx	35938699	35939650	1298	-	.	ID="RND-6_FAMILY-7630";TEgroup="ctg_3%7CRND-6_FAMILY-7630%7C1";Tend="1525";Tstart="757";shortTE="F";uid="d578e571-1284-4344-a1b7-9c05ad7271b0"
CM022876.1	RepeatMasker	RC/Helitron	30040682	30041080	2229	-	.	ID="RND-6_FAMILY-4124";Tend="1753";Tstart="1342";shortTE="F";uid="a033c322-d1d7-44cd-8776-feef09c0c94a"
CM022876.1	RepeatMasker	Unknown	41447482	41447986	3013	-	.	ID="RND-4_FAMILY-859";Tend="1422";Tstart="915";shortTE="F";uid="add5acce-9944-421c-af37-03e3a8266e3e"
CM022876.1	RepeatMasker	Unknown	1827915	1828111	1644	-	.	ID="RND-6_FAMILY-7290";Tend="1360";Tstart="1163";shortTE="F";uid="a59294e2-3a46-4b21-8d0f-d49c290227ea"
CM022876.1	RepeatMasker	Unknown	28239071	28239227	1110	-	.	ID="RND-1_FAMILY-96";Tend="1141";Tstart="958";shortTE="F";uid="926cd7b2-bcb5-4b52-a917-1cb74f7f38d2"
CM022876.1	RepeatMasker	RC/Helitron	10063677	10064184	3078	-	.	ID="RND-6_FAMILY-2083";Tend="1714";Tstart="1178";shortTE="F";uid="a29fd3ae-1ca3-45b6-8102-8623a8bdbb96"
CM022876.1	RepeatMasker	Unknown	36200820	36200952	466	-	.	ID="RND-5_FAMILY-9339";Tend="795";Tstart="673";shortTE="F";uid="12571a06-e205-4b2e-80a7-a50c411443ba"
CM022876.1	RepeatMasker	LINE/RTE-RTE	27778226	27778345	420	-	.	ID="RND-6_FAMILY-6926";Tend="1128";Tstart="985";shortTE="F";uid="9178fa42-f838-4730-839b-00c99e8257bf"
CM022876.1	RepeatMasker	Unknown	40464363	40464880	3507	-	.	ID="RND-1_FAMILY-497";Tend="1516";Tstart="994";shortTE="F";uid="b7e2efcc-a23f-4fb1-a9db-b059678cecfd"
CM022876.1	RepeatMasker	LINE/R1-LOA	22545150	22545294	846	-	.	ID="RND-4_FAMILY-883";Tend="1225";Tstart="1080";shortTE="F";uid="74242178-8dd2-4e4a-9867-032a7d02272d"
CM022876.1	RepeatMasker	Unknown	4027134	4027238	475	-	.	ID="RND-6_FAMILY-3679";Tend="1707";Tstart="1607";shortTE="F";uid="eedf64be-9e46-495b-a4ee-d897024e6617"
CM022876.1	RepeatMasker	Unknown	11252165	11252780	3126	-	.	ID="RND-4_FAMILY-132";Tend="1517";Tstart="669";shortTE="F";uid="cc01d9ed-0176-479c-9caf-2d3fabc730c6"
CM022876.1	RepeatMasker	RC/Helitron	23132944	23133071	564	-	.	ID="HELITRON-N7_PXU";Tend="128";Tstart="1";shortTE="F";uid="46901c49-1163-44cf-9fde-f21e67ac69bb"
CM022876.1	RepeatMasker	DNA/TcMar-Tc1	22991110	22991840	5885	-	.	ID="RND-1_FAMILY-288";Tend="1704";Tstart="978";shortTE="F";uid="ecd3f74f-b113-46a4-bed2-0888b708ea38"
CM022876.1	RepeatMasker	Satellite	5369552	5369780	1091	-	.	ID="RND-6_FAMILY-577";Tend="1022";Tstart="773";shortTE="F";uid="13d06ff6-3cc9-44e5-8f11-0ff25e571c41"
CM022876.1	RepeatMasker	RC/Helitron	37563322	37563436	418	-	.	ID="HELITRON-N7_PXU";Tend="110";Tstart="1";shortTE="F";uid="38738599-d51e-4781-993f-f0de6c7026af"
CM022876.1	RepeatMasker	Satellite	34513418	34513886	2145	-	.	ID="RND-6_FAMILY-46";Tend="1484";Tstart="942";shortTE="F";uid="6a2ad2cc-c861-47da-bd20-19d071ad99e0"
CM022876.1	RepeatMasker	Unknown	12196889	12196993	611	-	.	ID="RND-2_FAMILY-87";Tend="1015";Tstart="941";shortTE="F";uid="5980f712-5031-4c55-a16a-fdd6399ec325"
CM022876.1	RepeatMasker	LINE/CRE	5098472	5098574	462	-	.	ID="RND-5_FAMILY-973";Tend="1497";Tstart="1396";shortTE="F";uid="b8326bef-9d83-46b2-bc73-e9b78fe456ee"
CM022876.1	RepeatMasker	Unknown	22579776	22579900	902	-	.	ID="RND-6_FAMILY-2909";Tend="2971";Tstart="2847";shortTE="F";uid="f1d34cd1-ffd1-4bdc-9587-388684e6f034"
CM022876.1	RepeatMasker	LINE/Dong-R4	12484290	12484544	1494	-	.	ID="RND-6_FAMILY-601";Tend="1092";Tstart="832";shortTE="F";uid="508b45f1-3571-4d10-ad32-18d8d39c01c8"
CM022876.1	RepeatMasker	LINE/RTE-RTE	31556195	31556346	734	-	.	ID="RND-6_FAMILY-4128";Tend="1466";Tstart="1280";shortTE="F";uid="55f623df-b814-43f8-b330-3e7b3e90d4ce"
CM022876.1	RepeatMasker	LINE/I	23046904	23047416	2675	-	.	ID="RND-5_FAMILY-335";TEgroup="ctg_3%7CRND-5_FAMILY-335%7C4";Tend="1458";Tstart="1017";shortTE="F";uid="930b8689-8507-4090-b832-2738451f5192"
CM022876.1	RepeatMasker	DNA/TcMar-Tc1	17480366	17480622	677	-	.	ID="RND-4_FAMILY-1191";TEgroup="ctg_3%7CRND-4_FAMILY-1191%7C3";Tend="1068";Tstart="929";shortTE="F";uid="0e822a53-4d27-43cb-8c96-40a572e5ce2a"
CM022876.1	RepeatMasker	Satellite	40302492	40302618	542	-	.	ID="RND-6_FAMILY-46";Tend="1478";Tstart="1329";shortTE="F";uid="b50a9c93-6b3a-4720-a0a7-0279e42414d1"
CM022876.1	RepeatMasker	LINE/R1-LOA	1581961	1582947	7717	-	.	ID="RND-6_FAMILY-2880";Tend="1994";Tstart="1032";shortTE="F";uid="89e36f06-3f36-44be-a94d-675ce3ed5017"
CM022876.1	RepeatMasker	RC/Helitron	4781314	4781831	4429	-	.	ID="RND-6_FAMILY-671";Tend="2278";Tstart="1736";shortTE="F";uid="4a56fc0a-d5de-43ec-bc71-f28acbda10ba"
CM022876.1	RepeatMasker	DNA/hAT-Tip100	22931683	22932213	2936	-	.	ID="RND-1_FAMILY-785";Tend="1336";Tstart="837";shortTE="F";uid="f63e3ed7-0a41-4450-8615-b3d66addce85"
CM022876.1	RepeatMasker	Unknown	12909996	12910409	2991	-	.	ID="RND-6_FAMILY-6836";Tend="1328";Tstart="902";shortTE="F";uid="8fb43cfc-c462-4b42-a0dc-c730b63bc9c2"
CM022876.1	RepeatMasker	Unknown	26238992	26239147	449	-	.	ID="RND-1_FAMILY-279";Tend="1037";Tstart="862";shortTE="F";uid="15d44a8d-4fb1-4e3d-9d97-ec988dccc15e"
CM022876.1	RepeatMasker	Unknown	1538047	1538363	680	-	.	ID="RND-6_FAMILY-11719";TEgroup="ctg_3%7CRND-6_FAMILY-11719%7C1";Tend="1017";Tstart="931";shortTE="T";uid="ae77aacb-81bd-45ad-9178-770e70f23b09"
CM022876.1	RepeatMasker	Unknown	32716355	32716536	417	-	.	ID="RND-6_FAMILY-17382";Tend="1082";Tstart="911";shortTE="F";uid="bd6bad4f-583b-4cf3-a0d3-d287d2a598eb"
CM022876.1	RepeatMasker	Unknown	14712972	14713234	1812	-	.	ID="RND-6_FAMILY-2082";Tend="1171";Tstart="909";shortTE="F";uid="2405f774-d601-4779-b0ee-145ffb6c4353"
CM022876.1	RepeatMasker	Unknown	38672985	38673095	668	-	.	ID="RND-1_FAMILY-49";Tend="1110";Tstart="964";shortTE="F";uid="0af9f5f9-d7c8-4eb5-8181-31536e3102d8"
CM022876.1	RepeatMasker	Unknown	7256376	7256955	3657	-	.	ID="RND-6_FAMILY-7290";Tend="1427";Tstart="876";shortTE="F";uid="5c4d1900-52e9-4452-852b-843596ef98b6"
CM022876.1	RepeatMasker	Unknown	37410003	37410307	930	-	.	ID="RND-6_FAMILY-7290";Tend="1380";Tstart="1047";shortTE="F";uid="8d7146fd-d2b7-4403-8476-29fa6ecf4348"
CM022876.1	RepeatMasker	DNA/TcMar-Mariner	14080819	14081543	5542	-	.	ID="RND-1_FAMILY-346";Tend="1689";Tstart="959";shortTE="F";uid="8ff163ee-f5f6-409e-807a-0b4b4536aedf"
CM022876.1	RepeatMasker	Unknown	34434294	34434459	1313	-	.	ID="RND-1_FAMILY-995";Tend="1098";Tstart="934";shortTE="F";uid="ab3f5c02-b948-47c2-97ba-11b6ce7373dc"
CM022876.1	RepeatMasker	DNA/hAT-Charlie	24353462	24354105	1829	-	.	ID="RND-1_FAMILY-582";TEgroup="ctg_3%7CRND-1_FAMILY-582%7C6";Tend="1858";Tstart="954";shortTE="F";uid="dc993dcd-19b8-438d-a94d-02f0b287d83c"
CM022876.1	RepeatMasker	DNA/CMC-Chapaev-3	36560305	36560490	1201	-	.	ID="RND-1_FAMILY-68";Tend="1353";Tstart="1137";shortTE="F";uid="2de9e414-d228-49e0-b643-484238de97a4"
CM022876.1	RepeatMasker	Unknown	8950848	8951010	1127	-	.	ID="RND-6_FAMILY-5252";Tend="1040";Tstart="881";shortTE="F";uid="911ce427-8e08-49e7-8ad9-c0f951e10728"
CM022876.1	RepeatMasker	RC/Helitron	41170686	41170878	1397	-	.	ID="RND-1_FAMILY-193";Tend="1995";Tstart="1786";shortTE="F";uid="c831abf9-4fd7-4eeb-8b46-562f3f838254"
CM022876.1	RepeatMasker	Unknown	27688774	27688995	1197	-	.	ID="RND-6_FAMILY-5252";Tend="1040";Tstart="819";shortTE="F";uid="174ab9e4-1c0d-43f1-8b96-a7bfb61e054c"
CM022876.1	RepeatMasker	Unknown	25986653	25987056	2864	-	.	ID="RND-1_FAMILY-152";Tend="1386";Tstart="964";shortTE="F";uid="bb0da7a3-0c6a-4121-b9e1-0235a313924c"
CM022876.1	RepeatMasker	RC/Helitron	3813891	3814099	1089	-	.	ID="RND-1_FAMILY-193";Tend="1049";Tstart="847";shortTE="F";uid="59eb32c5-2f55-476c-a6d9-4df582bd6563"
CM022876.1	RepeatMasker	LINE/RTE-BovB	25579283	25579433	740	-	.	ID="RND-1_FAMILY-75";Tend="1821";Tstart="1655";shortTE="F";uid="164a66d8-cf2f-492a-93c1-6241b365b155"
CM022876.1	RepeatMasker	SINE/tRNA-RTE	31791299	31791535	1238	-	.	ID="RND-1_FAMILY-29";Tend="1126";Tstart="809";shortTE="F";uid="b1f38ac6-e517-4f50-99b8-d639f5f0340b"
CM022876.1	RepeatMasker	Unknown	20952505	20952890	2347	-	.	ID="RND-6_FAMILY-6755";Tend="1404";Tstart="1022";shortTE="F";uid="13fdfc67-cc6f-4a20-9c11-5add53ea01e8"
CM022876.1	RepeatMasker	DNA/TcMar-Tc1	32810295	32810747	3626	-	.	ID="RND-1_FAMILY-54";Tend="1366";Tstart="916";shortTE="F";uid="edb64b60-1b23-4cac-b434-f7823a32d6bc"
CM022876.1	RepeatMasker	DNA/hAT-Tip100	37432089	37432221	504	-	.	ID="RND-1_FAMILY-585";Tend="1098";Tstart="964";shortTE="F";uid="2d7d9b91-1db6-403e-a199-6f5f98059836"
CM022876.1	RepeatMasker	Unknown	40503287	40504664	9597	-	.	ID="RND-1_FAMILY-323";TEgroup="ctg_3%7CRND-1_FAMILY-323%7C12";Tend="3154";Tstart="286";shortTE="F";uid="e13cff00-055e-446c-877e-60fbebe4b764"
CM022876.1	RepeatMasker	DNA	11069571	11069857	558	-	.	ID="RND-4_FAMILY-966";Tend="1835";Tstart="1544";shortTE="F";uid="51ac5e27-a214-4d9b-aea1-01b691bdf06c"
CM022876.1	RepeatMasker	LINE/RTE-BovB	28271557	28271718	811	-	.	ID="RND-1_FAMILY-30";Tend="974";Tstart="800";shortTE="F";uid="8fae9859-7990-4692-bfd5-46fa5fb517fd"
CM022876.1	RepeatMasker	Unknown	9250570	9250802	732	-	.	ID="RND-1_FAMILY-49";Tend="1199";Tstart="965";shortTE="F";uid="e35c96f3-93f6-4341-811e-d8d52cc7bc7d"
CM022876.1	RepeatMasker	RC/Helitron	23142272	23142710	2281	-	.	ID="RND-1_FAMILY-6";Tend="1212";Tstart="754";shortTE="F";uid="e6cbf437-81d5-4554-9c94-0bb47536476e"
CM022876.1	RepeatMasker	Unknown	7036586	7036751	602	-	.	ID="RND-6_FAMILY-6755";Tend="1252";Tstart="1085";shortTE="F";uid="2110a7f7-26cc-4074-8323-21d57440095f"
CM022876.1	RepeatMasker	DNA/TcMar-Tc1	7718891	7718995	688	-	.	ID="RND-1_FAMILY-455";Tend="1350";Tstart="1243";shortTE="F";uid="71f95d9f-d319-4c31-917a-70bee831d9b3"
CM022876.1	RepeatMasker	Unknown	30572564	30572797	1201	-	.	ID="RND-2_FAMILY-238";Tend="1038";Tstart="809";shortTE="F";uid="600ea9a9-6d23-40c0-a22b-cadc9494a44f"
CM022876.1	RepeatMasker	Satellite	6157352	6157658	2146	-	.	ID="RND-6_FAMILY-46";Tend="1239";Tstart="930";shortTE="F";uid="398c0997-9b83-4a66-81d7-b1ba3c0802c9"
CM022876.1	RepeatMasker	Unknown	19854545	19856292	12691	-	.	ID="RND-6_FAMILY-7097";Tend="2015";Tstart="357";shortTE="F";uid="fa667933-a414-472e-a1c6-f631e3f15275"
CM022876.1	RepeatMasker	DNA/hAT-Tip100	15007608	15007793	1642	-	.	ID="RND-6_FAMILY-2368";Tend="1452";Tstart="1267";shortTE="F";uid="e74caa2a-b7df-4bc8-b088-6d80f41559cb"
CM022876.1	RepeatMasker	SINE/tRNA-RTE	33362234	33362555	2398	-	.	ID="RND-4_FAMILY-632";Tend="1120";Tstart="798";shortTE="F";uid="c664bb3d-1248-469f-b1e8-edf294f359bf"
CM022876.1	RepeatMasker	Unknown	10336899	10337242	2413	-	.	ID="RND-5_FAMILY-806";Tend="1251";Tstart="912";shortTE="F";uid="0ab11350-2c72-471c-9f05-31255583760a"
CM022876.1	RepeatMasker	Unknown	32104154	32104431	868	-	.	ID="RND-5_FAMILY-2732";Tend="1494";Tstart="1251";shortTE="F";uid="232e6492-3e2c-4e0b-b302-583dc551ec4e"
CM022876.1	RepeatMasker	Unknown	3968771	3969029	1616	-	.	ID="RND-6_FAMILY-713";Tend="982";Tstart="716";shortTE="F";uid="4c1ba2be-f391-459b-a24f-95404d619ecc"
CM022876.1	RepeatMasker	Unknown	25131340	25131518	1171	-	.	ID="RND-5_FAMILY-2188";Tend="873";Tstart="696";shortTE="F";uid="478180c1-460e-4ce0-9611-32f071a443b1"
CM022876.1	RepeatMasker	SINE/tRNA-RTE	29160357	29160491	434	-	.	ID="RND-6_FAMILY-5487";Tend="744";Tstart="610";shortTE="F";uid="cb580c5a-3a3d-4027-9b14-7d596ae1d4f3"
CM022876.1	RepeatMasker	RC/Helitron	39748633	39749376	2186	-	.	ID="RND-6_FAMILY-17586";TEgroup="ctg_3%7CRND-6_FAMILY-17586%7C7";Tend="2306";Tstart="676";shortTE="F";uid="f9401580-b38e-47ed-aaa0-724d32ec4063"
CM022876.1	RepeatMasker	Unknown	32441090	32441480	1518	-	.	ID="RND-1_FAMILY-362";Tend="1773";Tstart="1391";shortTE="F";uid="d6536de1-cfe6-471f-b659-77f29904735d"
CM022876.1	RepeatMasker	LINE/I	17168948	17169227	553	-	.	ID="RND-5_FAMILY-2107";Tend="1185";Tstart="892";shortTE="F";uid="f26c9789-e63d-4136-8aab-f15970c281fc"
CM022876.1	RepeatMasker	RC/Helitron	25226119	25226456	2487	-	.	ID="RND-4_FAMILY-269";Tend="1985";Tstart="1633";shortTE="F";uid="1df75f8a-b233-49c3-b346-fad40250c39d"
CM022876.1	RepeatMasker	Unknown	30506309	30506720	1753	-	.	ID="RND-1_FAMILY-651";Tend="1872";Tstart="1422";shortTE="F";uid="3f30f60c-1f90-4ebe-ab27-ddd398f76677"
CM022876.1	RepeatMasker	Unknown	36150022	36150355	2087	-	.	ID="RND-1_FAMILY-433";Tend="3089";Tstart="2718";shortTE="F";uid="5917082b-e493-4042-8cfe-ffa253ae7df1"
CM022876.1	RepeatMasker	Unknown	31226998	31227197	1792	-	.	ID="RND-6_FAMILY-1696";Tend="743";Tstart="544";shortTE="F";uid="2a9f0c56-c67d-492e-8ad0-8677cb082113"
CM022876.1	RepeatMasker	RC/Helitron	17523387	17523594	1644	-	.	ID="RND-6_FAMILY-317";Tend="1155";Tstart="935";shortTE="F";uid="bdc4b46c-e64e-4027-858b-47016924f9bd"
CM022876.1	RepeatMasker	LINE/R1	36584392	36584536	671	-	.	ID="RND-4_FAMILY-421";Tend="1101";Tstart="927";shortTE="F";uid="5efee996-7186-49ce-bb37-7c55529445ae"
CM022876.1	RepeatMasker	Unknown	16505817	16506048	915	-	.	ID="RND-4_FAMILY-560";Tend="1495";Tstart="1245";shortTE="F";uid="5c9803d1-c26d-4c36-b528-89690f8e8237"
CM022876.1	RepeatMasker	LINE/CRE	19024643	19024789	1205	-	.	ID="RND-5_FAMILY-1280";Tend="1283";Tstart="1137";shortTE="F";uid="32bf5a4b-632f-4d9e-8ab8-3ee2db13d938"
CM022876.1	RepeatMasker	Unknown	2774083	2774222	1063	-	.	ID="RND-6_FAMILY-6836";Tend="1320";Tstart="1174";shortTE="F";uid="f94a2441-f84c-4faa-aa9b-bcadd8d96d44"
CM022876.1	RepeatMasker	Unknown	14419962	14420463	3713	-	.	ID="RND-4_FAMILY-56";Tend="1439";Tstart="944";shortTE="F";uid="2866e899-ddf8-44da-b73b-7df63323c8f2"
CM022876.1	RepeatMasker	Unknown	25861129	25861536	2081	-	.	ID="RND-2_FAMILY-87";Tend="1373";Tstart="918";shortTE="F";uid="b61ddb96-7a98-4aa3-b7cb-69a74c1fa76c"
CM022876.1	RepeatMasker	LINE/RTE-BovB	17178931	17179300	2814	-	.	ID="RND-5_FAMILY-7044";Tend="629";Tstart="259";shortTE="F";uid="69f82d06-852c-4457-869a-5a1e38f2b05b"
CM022876.1	RepeatMasker	Unknown	12835179	12835523	1224	-	.	ID="RND-1_FAMILY-441";Tend="1684";Tstart="1025";shortTE="F";uid="60823c45-a508-45e7-b2bd-80264e962ece"
CM022876.1	RepeatMasker	Unknown	15193337	15193805	2926	-	.	ID="RND-1_FAMILY-443";Tend="1397";Tstart="946";shortTE="F";uid="ecc8e699-5ec2-4d80-b3aa-ad717f29f817"
CM022876.1	RepeatMasker	DNA/hAT-Tip100	40565130	40565308	1409	-	.	ID="RND-1_FAMILY-566";Tend="1254";Tstart="1069";shortTE="F";uid="be317b03-1f01-445b-8345-aeaee2959250"
CM022876.1	RepeatMasker	DNA/Academ-1	37783403	37783953	1082	-	.	ID="RND-5_FAMILY-208";Tend="778";Tstart="282";shortTE="F";uid="6df5d9c0-c26c-4dfe-9ad7-d166456d8094"
CM022876.1	RepeatMasker	Unknown	38185455	38185828	2094	-	.	ID="RND-1_FAMILY-342";Tend="1208";Tstart="876";shortTE="F";uid="7668d3d5-9311-4a1f-81fe-858719b5f2f9"
CM022876.1	RepeatMasker	LINE/RTE-BovB	4155474	4155629	642	-	.	ID="RND-1_FAMILY-30";Tend="1127";Tstart="991";shortTE="F";uid="2730c2b2-c96a-4f2e-84b1-2a6fdce58de0"
CM022876.1	RepeatMasker	Satellite	5886876	5887151	2374	-	.	ID="RND-6_FAMILY-1786";Tend="890";Tstart="615";shortTE="F";uid="1bbaed41-0cf0-44bc-abc6-326349e52604"
CM022876.1	RepeatMasker	SINE/tRNA-RTE	24611829	24612016	1328	-	.	ID="RND-6_FAMILY-1330";Tend="1114";Tstart="929";shortTE="F";uid="9263e0e0-3836-4065-9941-74debe01450a"
CM022876.1	RepeatMasker	Satellite	31790341	31790505	968	-	.	ID="RND-3_FAMILY-672";Tend="163";Tstart="1";shortTE="F";uid="3c99d2f8-d5a6-4921-be41-3d5ee9fffe4b"
CM022876.1	RepeatMasker	Unknown	10763104	10763322	1339	-	.	ID="RND-1_FAMILY-188";Tend="1003";Tstart="805";shortTE="F";uid="825da014-bdfd-432c-804b-96150e4bc6b9"
CM022876.1	RepeatMasker	DNA/CMC-Chapaev-3	19342149	19342404	472	-	.	ID="RND-5_FAMILY-2511";TEgroup="ctg_3%7CRND-5_FAMILY-2511%7C2";Tend="1001";Tstart="904";shortTE="T";uid="3f13afa6-c239-4129-ba59-87442df31c77"
CM022876.1	RepeatMasker	Unknown	955202	955376	1171	-	.	ID="RND-6_FAMILY-2400";Tend="1140";Tstart="962";shortTE="F";uid="cdaca963-96fc-44c1-acdd-72233787f85f"
CM022876.1	RepeatMasker	DNA/TcMar-Tc1	41502611	41502918	2324	-	.	ID="RND-5_FAMILY-701";Tend="1758";Tstart="1452";shortTE="F";uid="22cfcc10-81ed-4954-81b7-19a5cee4d07a"
CM022876.1	RepeatMasker	LINE/R1-LOA	40512963	40513419	3677	-	.	ID="RND-1_FAMILY-618";Tend="1215";Tstart="766";shortTE="F";uid="47ef9539-f8d9-4230-b173-e2d0add0ce67"
CM022876.1	RepeatMasker	Unknown	31111313	31111438	888	-	.	ID="RND-1_FAMILY-573";Tend="1197";Tstart="1073";shortTE="F";uid="58f2e8b5-f148-442a-b242-7321182be00e"
CM022876.1	RepeatMasker	DNA/PIF-Harbinger	32990002	32990496	1483	-	.	ID="RND-1_FAMILY-229";TEgroup="ctg_3%7CRND-1_FAMILY-229%7C25";Tend="1230";Tstart="880";shortTE="F";uid="bd5eaf01-2ec6-45b3-9485-d57a304a4365"
CM022876.1	RepeatMasker	DNA/hAT-Tip100	39181343	39181939	773	-	.	ID="RND-3_FAMILY-262";TEgroup="ctg_3%7CRND-3_FAMILY-262%7C48";Tend="1118";Tstart="810";shortTE="F";uid="53829223-337c-4ea3-a2a7-612216fceab4"
CM022876.1	RepeatMasker	Unknown	19453636	19454156	2195	-	.	ID="RND-6_FAMILY-2344";Tend="1300";Tstart="532";shortTE="F";uid="6ced6bca-2ca2-4fbc-84ea-2e6a15219337"
CM022876.1	RepeatMasker	Unknown	6673849	6673961	465	-	.	ID="RND-6_FAMILY-6615";Tend="1057";Tstart="945";shortTE="F";uid="c9bc0316-9973-45ac-bbf3-b06d9991dca3"
CM022876.1	RepeatMasker	SINE/tRNA-RTE	34233905	34234216	2336	-	.	ID="RND-1_FAMILY-48";Tend="1202";Tstart="885";shortTE="F";uid="3d29cc2c-3ebf-4ec8-9ed3-6b77ee307f8d"
CM022876.1	RepeatMasker	RC/Helitron	38228461	38228689	1531	-	.	ID="RND-1_FAMILY-615";Tend="2765";Tstart="2534";shortTE="F";uid="1fbc2ebb-4ec5-4aa4-8e36-eaba15e77342"
CM022876.1	RepeatMasker	Unknown	18421338	18421521	812	-	.	ID="RND-6_FAMILY-5252";Tend="1036";Tstart="824";shortTE="F";uid="cc78a412-1bd8-4c7b-ad7d-8c81a5d61fb6"
CM022876.1	RepeatMasker	DNA/Academ-1	6006130	6007097	5158	-	.	ID="RND-5_FAMILY-208";Tend="1271";Tstart="282";shortTE="F";uid="43eead0d-e816-4c08-85ed-e2ae2dcef1b3"
CM022876.1	RepeatMasker	Unknown	39458321	39458758	811	-	.	ID="RND-1_FAMILY-627";Tend="1542";Tstart="1053";shortTE="F";uid="f8794a7b-541f-40fd-8921-a0d2d740a63e"
CM022876.1	RepeatMasker	Unknown	8893172	8893279	938	-	.	ID="RND-1_FAMILY-678";Tend="984";Tstart="877";shortTE="F";uid="ba287b33-57b8-4134-9ec4-bc33c6b8c718"
CM022876.1	RepeatMasker	LINE/RTE-BovB	33726676	33726806	621	-	.	ID="RND-5_FAMILY-1885";Tend="1211";Tstart="1059";shortTE="F";uid="015b61c6-fb85-4f07-a5b6-bdefbbe8d4f7"
CM022876.1	RepeatMasker	SINE/tRNA-RTE	36820291	36820572	1133	-	.	ID="RND-1_FAMILY-29";Tend="1125";Tstart="807";shortTE="F";uid="dbf2b311-e59f-4eea-a4de-0f717ed61077"
CM022876.1	RepeatMasker	DNA/hAT-Tip100	5422599	5422707	783	-	.	ID="RND-5_FAMILY-697";Tend="983";Tstart="871";shortTE="F";uid="545750e5-e214-481c-8f1d-2d85754d0232"
CM022876.1	RepeatMasker	LINE/Dong-R4	33864639	33864837	697	-	.	ID="RND-5_FAMILY-1372";Tend="1162";Tstart="971";shortTE="F";uid="4a558b07-2008-4d7f-b877-77de95c21f8d"
CM022876.1	RepeatMasker	DNA/TcMar-Tc1	19797864	19797980	471	-	.	ID="RND-1_FAMILY-19";Tend="1936";Tstart="1817";shortTE="F";uid="1857c987-3c8b-44b9-abcf-0c503ec54b26"
CM022876.1	RepeatMasker	Unknown	17418384	17418574	1399	-	.	ID="RND-6_FAMILY-1901";Tend="1676";Tstart="846";shortTE="F";uid="72001490-c8c4-44fa-a2a1-362063539990"
CM022876.1	RepeatMasker	Unknown	27529699	27530369	4811	-	.	ID="RND-1_FAMILY-121";Tend="1630";Tstart="917";shortTE="F";uid="acc85903-2178-45fd-b137-8f1ab41e6cef"
CM022876.1	RepeatMasker	SINE/tRNA-RTE	3458641	3458799	774	-	.	ID="RND-1_FAMILY-65";Tend="1124";Tstart="929";shortTE="F";uid="525b6837-61b0-4c27-b18c-657b965460b2"
CM022876.1	RepeatMasker	DNA/hAT-Tag1	13696386	13696845	1602	-	.	ID="RND-1_FAMILY-756";Tend="1486";Tstart="889";shortTE="F";uid="ab9c676a-b2dc-41ba-94c2-6d97a6277833"
CM022876.1	RepeatMasker	LINE/RTE-BovB	7195018	7195170	913	-	.	ID="RND-1_FAMILY-75";Tend="1269";Tstart="1123";shortTE="F";uid="a51ece71-f8fe-45f5-83b5-5ac2c4ad5a79"
CM022876.1	RepeatMasker	DNA/TcMar-Tc1	2309994	2310129	767	-	.	ID="RND-1_FAMILY-114";Tend="2563";Tstart="2431";shortTE="F";uid="268c39a9-5ea9-475d-bd6b-b2ba3d70c402"
CM022876.1	RepeatMasker	LINE/Penelope	15212315	15212745	3174	-	.	ID="RND-6_FAMILY-6622";Tend="1368";Tstart="952";shortTE="F";uid="28f2708d-7ebd-4d59-9210-825eac00480a"
CM022876.1	RepeatMasker	RC/Helitron	16562249	16562477	1812	-	.	ID="RND-6_FAMILY-317";Tend="1163";Tstart="935";shortTE="F";uid="3e92b767-e6d3-4d05-a23c-5b90e9131ab9"
CM022876.1	RepeatMasker	SINE/tRNA-RTE	9791609	9791841	1390	-	.	ID="RND-4_FAMILY-384";Tend="1162";Tstart="912";shortTE="F";uid="d4805995-4266-4939-89d5-3bcc37298c50"
CM022876.1	RepeatMasker	LINE/R1-LOA	13406912	13407244	2755	-	.	ID="RND-6_FAMILY-3612";Tend="3497";Tstart="3165";shortTE="F";uid="9c2ba7a3-d25f-4ef1-be31-9ad35d3173cc"
CM022876.1	RepeatMasker	RC/Helitron	2083282	2083807	3759	-	.	ID="RND-1_FAMILY-324";Tend="1058";Tstart="522";shortTE="F";uid="37793276-5898-4978-973b-844300c05cc9"
CM022876.1	RepeatMasker	LINE/R2	1354307	1355742	9569	-	.	ID="RND-6_FAMILY-10983";Tend="1503";Tstart="165";shortTE="F";uid="24432d10-9022-493a-be7c-f860fddf6240"
CM022876.1	RepeatMasker	Unknown	41948692	41948874	1275	-	.	ID="RND-5_FAMILY-2088";Tend="1487";Tstart="1309";shortTE="F";uid="963faa8b-4999-4676-a2ae-b53cf48fd08f"
CM022876.1	RepeatMasker	LINE/RTE-BovB	5342348	5342642	1934	-	.	ID="RND-6_FAMILY-380";Tend="1176";Tstart="876";shortTE="F";uid="4766d06b-f72f-40b6-9af0-c7f28b5ce516"
CM022876.1	RepeatMasker	Unknown	954311	954718	1237	-	.	ID="RND-6_FAMILY-2400";Tend="1278";Tstart="880";shortTE="F";uid="4562450b-c2f4-4078-b2b9-b84207d47e4b"
CM022876.1	RepeatMasker	LINE/CR1	24266229	24266621	1496	-	.	ID="RND-6_FAMILY-8660";Tend="1704";Tstart="1316";shortTE="F";uid="b3cf8e74-8467-44d0-82d7-611ea2d6354a"
CM022876.1	RepeatMasker	DNA/hAT-Tip100	38281409	38281808	2575	-	.	ID="RND-1_FAMILY-566";Tend="1358";Tstart="930";shortTE="F";uid="3ffea6c3-3b40-4610-8bc0-797bf0cdb58a"
CM022876.1	RepeatMasker	Unknown	16343236	16343634	2796	-	.	ID="RND-2_FAMILY-87";Tend="1317";Tstart="900";shortTE="F";uid="3ddc794d-bb98-4dc4-a485-0661f14eead2"
CM022876.1	RepeatMasker	Unknown	4487614	4488163	3923	-	.	ID="RND-1_FAMILY-49";Tend="1534";Tstart="968";shortTE="F";uid="c515b1f2-e31d-492a-9ab5-8c807f0744b5"
CM022876.1	RepeatMasker	Unknown	34734108	34734492	2559	-	.	ID="RND-5_FAMILY-502";Tend="1334";Tstart="951";shortTE="F";uid="4f0d9593-8fc6-4133-8408-e50b0cfff13d"
CM022876.1	RepeatMasker	Unknown	32339676	32339867	1578	-	.	ID="RND-1_FAMILY-325";Tend="2286";Tstart="2095";shortTE="F";uid="a8544ea2-1c58-47f3-b933-64bc88ac8ae4"
CM022876.1	RepeatMasker	RC/Helitron	38629716	38630253	1837	-	.	ID="RND-4_FAMILY-2756";TEgroup="ctg_3%7CRND-4_FAMILY-2756%7C7";Tend="1365";Tstart="827";shortTE="F";uid="16b5dc27-307c-4d2b-8c73-0acd5a6ac331"
CM022876.1	RepeatMasker	RC/Helitron	41614654	41614849	1780	-	.	ID="RND-6_FAMILY-7275";Tend="1107";Tstart="912";shortTE="F";uid="127da2c7-9668-4fb2-a4e3-0ab70dedb7f3"
CM022876.1	RepeatMasker	Unknown	13658569	13658673	411	-	.	ID="RND-6_FAMILY-1735";Tend="1227";Tstart="1123";shortTE="F";uid="b569b683-07df-46bc-a766-a89533eb38b6"
CM022876.1	RepeatMasker	Unknown	4996340	4996453	624	-	.	ID="RND-2_FAMILY-22";Tend="1046";Tstart="933";shortTE="F";uid="8512d279-109f-4db9-b1a0-ef95d4d1d801"
CM022876.1	RepeatMasker	LINE/RTE-BovB	38974980	38975121	444	-	.	ID="RND-5_FAMILY-1885";Tend="1127";Tstart="901";shortTE="F";uid="6791f662-1154-4b0a-8694-5c8ae8a8226d"
CM022876.1	RepeatMasker	Unknown	20890468	20890571	1085	-	.	ID="RND-4_FAMILY-560";TEgroup="ctg_3%7CRND-4_FAMILY-560%7C20";Tend="1026";Tstart="855";shortTE="T";uid="4abe4e46-f65f-4d82-bd44-89e7cfca7a6d"
CM022876.1	RepeatMasker	DNA/hAT-Tip100	7547620	7547965	1002	-	.	ID="RND-3_FAMILY-262";Tend="1109";Tstart="810";shortTE="F";uid="7ea9e136-7664-4980-836b-1ac7a9e24ff4"
CM022876.1	RepeatMasker	SINE/tRNA-RTE	37132333	37132575	1363	-	.	ID="RND-4_FAMILY-632";Tend="1016";Tstart="793";shortTE="F";uid="d814cbb5-a710-4c1c-ab36-65613d093ee3"
CM022876.1	RepeatMasker	DNA/TcMar-Tc1	5190714	5191432	5661	-	.	ID="RND-1_FAMILY-376";Tend="1677";Tstart="965";shortTE="F";uid="df764a85-6bf6-4f70-bd73-3a283498a9b4"
CM022876.1	RepeatMasker	Unknown	41774443	41774614	1394	-	.	ID="RND-1_FAMILY-116";Tend="1130";Tstart="960";shortTE="F";uid="2959c9ba-42ed-414d-a673-ab1b10ab3599"
CM022876.1	RepeatMasker	SINE/tRNA-RTE	32305177	32305341	1046	-	.	ID="RND-4_FAMILY-384";Tend="1191";Tstart="1022";shortTE="F";uid="c457e16c-124f-4261-b24e-9858461704e8"
CM022876.1	RepeatMasker	Satellite	39509259	39510082	6170	-	.	ID="RND-5_FAMILY-2656";Tend="1511";Tstart="691";shortTE="F";uid="e5c973d0-9fcc-4fee-9bc6-b7cc7d2aa1d9"
CM022876.1	RepeatMasker	LINE/I-Jockey	41309975	41310372	1116	-	.	ID="RND-5_FAMILY-870";Tend="1376";Tstart="981";shortTE="F";uid="73189363-248b-4f3e-bf6c-2852463f193f"
CM022876.1	RepeatMasker	RC/Helitron	22342855	22343225	2002	-	.	ID="RND-1_FAMILY-95";Tend="1954";Tstart="1597";shortTE="F";uid="8f7a7404-4695-41fe-a096-2487b3ed586b"
CM022876.1	RepeatMasker	LINE/RTE-BovB	38125039	38125248	673	-	.	ID="RND-1_FAMILY-75";TEgroup="ctg_3%7CRND-1_FAMILY-75%7C46";Tend="1823";Tstart="1732";shortTE="T";uid="984b7bc7-3fb1-4852-9a3a-266c18dd8953"
CM022876.1	RepeatMasker	Unknown	10780878	10781608	1879	-	.	ID="RND-1_FAMILY-49";TEgroup="ctg_3%7CRND-1_FAMILY-49%7C13";Tend="1521";Tstart="964";shortTE="F";uid="137f5b03-a32d-407f-95ab-ee03d6ecdf5e"
CM022876.1	RepeatMasker	DNA/Ginger-2	25141511	25141826	2167	-	.	ID="rnd-1_family-527";Tend="1239";Tstart="867";shortTE="F";uid="d7a115e5-ad6d-4178-9447-6f9eb90ce009"
CM022876.1	RepeatMasker	Unknown	31313051	31313210	827	-	.	ID="RND-6_FAMILY-6615";Tend="1084";Tstart="913";shortTE="F";uid="f230d0e2-88aa-4b3a-bacc-3ebcca642112"
CM022876.1	RepeatMasker	RC/Helitron	32963850	32964051	1352	-	.	ID="RND-6_FAMILY-317";Tend="1167";Tstart="935";shortTE="F";uid="a1dde462-13d2-4b67-9ee9-4b9784f9dcf4"
CM022876.1	RepeatMasker	LINE/Penelope	31778575	31779049	3391	-	.	ID="RND-5_FAMILY-178";TEgroup="ctg_3%7CRND-5_FAMILY-178%7C5";Tend="1536";Tstart="840";shortTE="F";uid="d5b77869-8cf7-488d-acfd-209bd4be03c6"
CM022876.1	RepeatMasker	Unknown	40909546	40909861	1042	-	.	ID="RND-1_FAMILY-49";Tend="1314";Tstart="953";shortTE="F";uid="f2ae9c17-d9dc-4fa2-bde0-612ca1c7f798"
CM022876.1	RepeatMasker	Unknown	27767648	27767856	424	-	.	ID="RND-1_FAMILY-11";Tend="970";Tstart="771";shortTE="F";uid="eb47156c-74a8-4500-8014-07137725fbae"
CM022876.1	RepeatMasker	Unknown	11658835	11658958	759	-	.	ID="RND-6_FAMILY-399";Tend="1458";Tstart="1335";shortTE="F";uid="2ba9ef88-8cfa-4091-8b6f-8463de7824e3"
CM022876.1	RepeatMasker	DNA/TcMar-Tc1	23319103	23319414	1827	-	.	ID="RND-4_FAMILY-404";Tend="1340";Tstart="1012";shortTE="F";uid="ad6c94b5-7a84-46ab-9ff4-2a120eb69ef7"
CM022876.1	RepeatMasker	Unknown	29109573	29110135	3697	-	.	ID="RND-6_FAMILY-5941";Tend="1408";Tstart="807";shortTE="F";uid="1e929f64-f1d6-4b3d-96a8-4c64157a1d84"
CM022876.1	RepeatMasker	Satellite	29988605	29988853	1888	-	.	ID="RND-6_FAMILY-577";Tend="1013";Tstart="765";shortTE="F";uid="8ebd6599-b3a5-493f-9daa-80faf9106290"
CM022876.1	RepeatMasker	Unknown	27436655	27436852	1269	-	.	ID="RND-6_FAMILY-7290";Tend="1426";Tstart="1217";shortTE="F";uid="feeff137-009f-4130-a612-71f2a9f65f76"
CM022876.1	RepeatMasker	Unknown	22825358	22825501	707	-	.	ID="RND-4_FAMILY-2111";Tend="1118";Tstart="974";shortTE="F";uid="7b8262df-68a5-4cac-9676-43e9b4a65840"
CM022876.1	RepeatMasker	Unknown	4091975	4092285	1324	-	.	ID="RND-1_FAMILY-342";TEgroup="ctg_3%7CRND-1_FAMILY-342%7C1";Tend="1318";Tstart="872";shortTE="F";uid="83bd258b-e83e-4acf-9c64-0b6501ceef1b"
CM022876.1	RepeatMasker	Unknown	31458888	31459077	1280	-	.	ID="RND-1_FAMILY-414";Tend="1103";Tstart="930";shortTE="F";uid="a589622c-f3dd-40ce-b4c7-42306773f4b5"
CM022876.1	RepeatMasker	DNA/hAT-Charlie	645502	646130	3483	-	.	ID="RND-1_FAMILY-582";Tend="1572";Tstart="957";shortTE="F";uid="98278720-440f-47c7-ac33-17565da74628"
CM022876.1	RepeatMasker	LINE/CR1	27154438	27154717	728	-	.	ID="RND-6_FAMILY-2535";Tend="1499";Tstart="1207";shortTE="F";uid="0c970a39-769e-46e4-8f62-c8449fd890c0"
CM022876.1	RepeatMasker	Unknown	16945285	16945550	1906	-	.	ID="RND-1_FAMILY-780";Tend="1438";Tstart="1172";shortTE="F";uid="3e7dce4c-4061-4d06-bc57-51987a1f4ded"
CM022876.1	RepeatMasker	Satellite	35887076	35887364	2073	-	.	ID="RND-6_FAMILY-577";Tend="1039";Tstart="758";shortTE="F";uid="435ca0c1-0bdc-4488-ae10-1a767b7c75da"
CM022876.1	RepeatMasker	LINE/L2	20342115	20342635	1560	-	.	ID="RND-6_FAMILY-3778";TEgroup="ctg_3%7CRND-6_FAMILY-3778%7C2";Tend="1802";Tstart="1550";shortTE="F";uid="06ca02ae-3c9c-4475-89ff-0fabecbffef3"
CM022876.1	RepeatMasker	Unknown	30049479	30049636	737	-	.	ID="RND-6_FAMILY-158";Tend="396";Tstart="244";shortTE="F";uid="2fe11a68-dac2-4032-8235-e7e57ea6a19f"
CM022876.1	RepeatMasker	Unknown	3484799	3485001	1303	-	.	ID="RND-5_FAMILY-34";Tend="1122";Tstart="930";shortTE="F";uid="395b83c9-6794-42cb-9774-391ea2d11356"
CM022876.1	RepeatMasker	LINE/I	32903476	32903874	3082	-	.	ID="RND-1_FAMILY-867";Tend="1660";Tstart="1261";shortTE="F";uid="f7c0e275-37a3-4436-b0f0-f325e9a2d616"
CM022876.1	RepeatMasker	Unknown	4789189	4789330	452	-	.	ID="RND-5_FAMILY-580";Tend="1403";Tstart="1229";shortTE="F";uid="9cd2f8a6-6ce6-4054-a1de-4e069d841214"
CM022876.1	RepeatMasker	Unknown	32328173	32328372	1272	-	.	ID="RND-6_FAMILY-1633";Tend="761";Tstart="574";shortTE="F";uid="022c4eb7-e3f3-4257-b662-b8a48720f1d0"
CM022876.1	RepeatMasker	Unknown	18849517	18849859	2181	-	.	ID="RND-6_FAMILY-1901";Tend="1519";Tstart="1155";shortTE="F";uid="c3470b31-333b-4787-aedf-b28dc6074958"
CM022876.1	RepeatMasker	DNA/CMC-Chapaev-3	38156385	38156707	2245	-	.	ID="RND-6_FAMILY-672";Tend="1403";Tstart="1094";shortTE="F";uid="11b26934-9eb0-418a-ae59-98d8fc98c0a9"
CM022876.1	RepeatMasker	Unknown	19871071	19871203	804	-	.	ID="RND-4_FAMILY-734";Tend="863";Tstart="727";shortTE="F";uid="b3f2fd85-c462-40d9-a683-a2a72b7bf0ba"
CM022876.1	RepeatMasker	Unknown	781284	781420	1089	-	.	ID="RND-6_FAMILY-2400";Tend="1297";Tstart="1161";shortTE="F";uid="5a98803d-fb8f-4379-8f64-f2c9fd63857c"
CM022876.1	RepeatMasker	DNA/hAT-Tip100	4201554	4201723	919	-	.	ID="RND-3_FAMILY-262";Tend="1092";Tstart="924";shortTE="F";uid="3582d5fc-b237-4897-ae05-a4d2ea1d3bfe"
CM022876.1	RepeatMasker	LINE/Penelope	30441201	30441435	943	-	.	ID="RND-1_FAMILY-923";TEgroup="ctg_3%7CRND-1_FAMILY-923%7C14";Tend="1418";Tstart="1293";shortTE="F";uid="5673e0f2-3956-4bf9-a000-9497d0f6a16f"
CM022876.1	RepeatMasker	Unknown	17510284	17510922	4970	-	.	ID="RND-1_FAMILY-126";Tend="1560";Tstart="922";shortTE="F";uid="e76bd2e7-97b1-4c9d-9a49-e57da259ad8b"
CM022876.1	RepeatMasker	DNA/MULE-MuDR	14911809	14912049	1581	-	.	ID="RND-5_FAMILY-444";Tend="1126";Tstart="909";shortTE="F";uid="81e183c0-6c84-435e-9314-8cf615a83aeb"
CM022876.1	RepeatMasker	DNA/hAT-Tip100	33675857	33676014	1153	-	.	ID="RND-1_FAMILY-217";Tend="1305";Tstart="1156";shortTE="F";uid="5bd571ea-e218-47e3-8e6e-4a5b66b330cf"
CM022876.1	RepeatMasker	Satellite	38982491	38982649	1123	-	.	ID="RND-6_FAMILY-46";Tend="1485";Tstart="1326";shortTE="F";uid="058453a0-7322-40e5-b11b-6fdfbdf76d76"
CM022876.1	RepeatMasker	RC/Helitron	13822841	13823038	1114	-	.	ID="RND-6_FAMILY-1533";Tend="1226";Tstart="1014";shortTE="F";uid="bb226927-6598-4ece-82e0-f3e637371bc7"
CM022876.1	RepeatMasker	LINE/L2	3137033	3137170	1094	-	.	ID="RND-1_FAMILY-361";Tend="1325";Tstart="1188";shortTE="F";uid="c08f3e23-fbe1-4cc4-92c5-106cca8a7acc"
CM022876.1	RepeatMasker	DNA/hAT-Charlie	33010302	33010549	2002	-	.	ID="RND-5_FAMILY-5015";Tend="1099";Tstart="854";shortTE="F";uid="1f0702b9-b689-417a-8ad0-15756060fc07"
CM022876.1	RepeatMasker	Unknown	27564458	27564782	2317	-	.	ID="RND-5_FAMILY-698";Tend="1866";Tstart="1543";shortTE="F";uid="23b1c726-1e06-4389-9ff0-9fb95901eeb6"
CM022876.1	RepeatMasker	Unknown	15191130	15191274	1129	-	.	ID="RND-6_FAMILY-2400";Tend="1335";Tstart="1195";shortTE="F";uid="9e4325d3-b1a9-4e16-b75c-40e598e339fa"
CM022876.1	RepeatMasker	Unknown	8963253	8963458	1550	-	.	ID="RND-3_FAMILY-254";Tend="1114";Tstart="910";shortTE="F";uid="3177735c-fb40-4ac6-969f-9b1e98d5699b"
CM022876.1	RepeatMasker	Unknown	10638022	10638341	847	-	.	ID="RND-6_FAMILY-8147";Tend="648";Tstart="433";shortTE="F";uid="71cc4dc5-cb0c-43ac-8b84-8cdb45663b30"
CM022876.1	RepeatMasker	Unknown	19613518	19613886	1734	-	.	ID="RND-1_FAMILY-221";Tend="1200";Tstart="949";shortTE="F";uid="0a3a22b5-8357-40ab-99c9-7083897aa6b9"
CM022876.1	RepeatMasker	Unknown	36120476	36120988	2854	-	.	ID="RND-1_FAMILY-266";Tend="1716";Tstart="1175";shortTE="F";uid="181bccee-3ed6-4c69-a5f1-a29f2f58625d"
CM022876.1	RepeatMasker	LTR/Copia	17358472	17358709	1560	-	.	ID="RND-6_FAMILY-3362";Tend="1128";Tstart="895";shortTE="F";uid="f4af85d3-315e-4a5f-a4f9-4d550c5ec69b"
CM022876.1	RepeatMasker	Unknown	29533648	29533784	684	-	.	ID="RND-5_FAMILY-3189";Tend="3116";Tstart="2950";shortTE="F";uid="20fd739f-39ee-4de5-948f-8b1abb8302dd"
CM022876.1	RepeatMasker	RC/Helitron	41822581	41823124	4682	-	.	ID="RND-6_FAMILY-12178";Tend="1506";Tstart="957";shortTE="F";uid="990d453a-7b8c-4c22-b3b2-fd3a6aaa915b"
CM022876.1	RepeatMasker	DNA/hAT-hATx	19113133	19113261	1065	-	.	ID="RND-1_FAMILY-390";Tend="1687";Tstart="1559";shortTE="F";uid="fee27ef2-8edb-40b4-bf18-c04ffad9cfb7"
CM022876.1	RepeatMasker	Unknown	31605752	31605905	784	-	.	ID="RND-5_FAMILY-264";Tend="1150";Tstart="1005";shortTE="F";uid="82a826bf-62b8-4b01-a447-8b130480be2f"
CM022876.1	RepeatMasker	Unknown	4483147	4483682	2136	-	.	ID="RND-6_FAMILY-232";Tend="1760";Tstart="959";shortTE="F";uid="b6c5b28b-7aba-4673-8bfb-875c17d79b72"
CM022876.1	RepeatMasker	LINE/Penelope	37753763	37753917	932	-	.	ID="RND-1_FAMILY-172";Tend="1496";Tstart="1335";shortTE="F";uid="4a07e9a0-249e-45a2-ba2a-14464d7afeca"
CM022876.1	RepeatMasker	Unknown	36880502	36880677	819	-	.	ID="RND-1_FAMILY-203";Tend="2075";Tstart="1899";shortTE="F";uid="9c213958-e234-4648-933e-d0cab678aaef"
CM022876.1	RepeatMasker	LINE/RTE-BovB	8438109	8438267	403	-	.	ID="RND-5_FAMILY-1885";TEgroup="ctg_3%7CRND-5_FAMILY-1885%7C20";Tend="1001";Tstart="903";shortTE="T";uid="c4115801-f28c-4bd8-a5f6-d7e2ad191784"
CM022876.1	RepeatMasker	Satellite	6685262	6685368	692	-	.	ID="RND-6_FAMILY-577";Tend="992";Tstart="885";shortTE="F";uid="314474d9-9e04-4f15-9b81-a688b1b6f2f7"
CM022876.1	RepeatMasker	Satellite	24268316	24268514	472	-	.	ID="RND-3_FAMILY-672";Tend="1167";Tstart="934";shortTE="F";uid="b7c56d63-ab6b-40a1-8607-20461efc197f"
CM022876.1	RepeatMasker	Unknown	19376056	19376377	2011	-	.	ID="RND-6_FAMILY-1688";Tend="1274";Tstart="902";shortTE="F";uid="40d2079c-f14d-4277-8d51-aba5e75c4ce0"
CM022876.1	RepeatMasker	SINE/tRNA-RTE	21699612	21699934	2568	-	.	ID="RND-4_FAMILY-384";Tend="1183";Tstart="862";shortTE="F";uid="114b9297-22aa-4688-8d9d-3e669da46b73"
CM022876.1	RepeatMasker	Unknown	26156288	26156786	863	-	.	ID="RND-5_FAMILY-502";TEgroup="ctg_3%7CRND-5_FAMILY-502%7C5";Tend="1525";Tstart="951";shortTE="F";uid="ad64bd28-c0d4-4e4e-94f2-0ceb987a9927"
CM022876.1	RepeatMasker	DNA/TcMar-Tc1	10274864	10275394	2444	-	.	ID="RND-5_FAMILY-1880";Tend="1655";Tstart="1100";shortTE="F";uid="72db0eee-4444-4abe-8d90-d314eb52373e"
CM022876.1	RepeatMasker	Unknown	29183958	29184152	1550	-	.	ID="RND-1_FAMILY-133";Tend="1532";Tstart="1337";shortTE="F";uid="ad2064f4-7116-4165-a8fa-d8543f242512"
CM022876.1	RepeatMasker	LINE/L2	24058376	24058476	572	-	.	ID="RND-5_FAMILY-1805";Tend="1362";Tstart="1261";shortTE="F";uid="b4ee70ac-7fd8-49d9-ba97-6f98cc5e2bc9"
CM022876.1	RepeatMasker	Satellite	41989972	41990194	908	-	.	ID="RND-3_FAMILY-672";Tend="1164";Tstart="906";shortTE="F";uid="9ae26cd8-a753-454a-82a2-badfb81a5f7d"
CM022876.1	RepeatMasker	LINE/RTE-BovB	10766327	10766596	765	-	.	ID="RND-4_FAMILY-658";Tend="548";Tstart="195";shortTE="F";uid="b414260b-0b5b-46fe-91a9-7f635fbd78b1"
CM022876.1	RepeatMasker	Unknown	41531303	41531443	825	-	.	ID="RND-2_FAMILY-22";Tend="1114";Tstart="975";shortTE="F";uid="7bf90e94-d9d6-4f68-80be-dae2163fe788"
CM022876.1	RepeatMasker	DNA/TcMar-Tc1	4596437	4596547	847	-	.	ID="RND-1_FAMILY-114";Tend="2563";Tstart="2453";shortTE="F";uid="96f77863-d0f3-4c1f-9b01-0b027ff6aee4"
CM022876.1	RepeatMasker	DNA/MULE-MuDR	27470006	27470114	705	-	.	ID="RND-1_FAMILY-161";Tend="1044";Tstart="936";shortTE="F";uid="f3b027d1-bb42-444b-9ec8-c6ed30055c8c"
CM022876.1	RepeatMasker	RC/Helitron	16626883	16627048	1207	-	.	ID="RND-5_FAMILY-848";Tend="1595";Tstart="1430";shortTE="F";uid="4829bbbb-5f00-4ce1-a5a0-351e6859db37"
CM022876.1	RepeatMasker	RC/Helitron	19375872	19376057	1493	-	.	ID="RND-1_FAMILY-193";Tend="892";Tstart="705";shortTE="F";uid="b801350f-79a7-4845-b9b8-d5a010fbc84c"
CM022876.1	RepeatMasker	SINE/tRNA-RTE	23408221	23408376	998	-	.	ID="RND-6_FAMILY-1330";Tend="1074";Tstart="927";shortTE="F";uid="a2630414-eb87-423c-918f-2491d9cca50a"
CM022876.1	RepeatMasker	LINE/R1-LOA	37580621	37580728	676	-	.	ID="RND-4_FAMILY-883";Tend="1044";Tstart="933";shortTE="F";uid="c9d11c26-6351-42bd-969e-3646fd69cf48"
CM022876.1	RepeatMasker	LINE/R1-LOA	39727072	39727177	532	-	.	ID="RND-4_FAMILY-377";Tend="462";Tstart="361";shortTE="F";uid="6b16308b-ba15-4a40-a54d-f86ed6dedb2a"
CM022876.1	RepeatMasker	Unknown	39411621	39412063	470	-	.	ID="RND-1_FAMILY-126";TEgroup="ctg_3%7CRND-1_FAMILY-126%7C13";Tend="1502";Tstart="927";shortTE="T";uid="5d65e6e7-fad8-439e-a476-dea251be1ff8"
CM022876.1	RepeatMasker	Unknown	16131454	16131813	1612	-	.	ID="RND-5_FAMILY-540";Tend="1213";Tstart="852";shortTE="F";uid="f88bbbde-1a2e-4162-9e83-93f72591b98f"
CM022876.1	RepeatMasker	Unknown	27027537	27027727	1285	-	.	ID="RND-4_FAMILY-132";Tend="1518";Tstart="1336";shortTE="F";uid="20b07e78-6795-463d-9c96-cb64338a663c"
CM022876.1	RepeatMasker	SINE/tRNA-RTE	39399123	39399300	631	-	.	ID="RND-6_FAMILY-1330";Tend="1125";Tstart="948";shortTE="F";uid="646c4859-1635-4b04-ba04-bb011ef78969"
CM022876.1	RepeatMasker	LINE/RTE-BovB	20693021	20693252	978	-	.	ID="RND-5_FAMILY-1885";Tend="1219";Tstart="967";shortTE="F";uid="ee15c0ec-1870-4bff-b0d5-9d43297656fa"
CM022876.1	RepeatMasker	DNA/hAT-Blackjack	27248555	27248668	663	-	.	ID="RND-4_FAMILY-1024";Tend="2557";Tstart="2446";shortTE="F";uid="50dbefb5-c30d-4026-8e1f-143831dd0bbe"
CM022876.1	RepeatMasker	DNA/hAT-Blackjack	13090048	13090164	702	-	.	ID="rnd-1_family-603";Tend="1037";Tstart="804";shortTE="F";uid="966ecb67-01bc-4b09-ba1e-59c933ab06d2"
CM022876.1	RepeatMasker	LINE/CR1	4847893	4848465	437	-	.	ID="RND-6_FAMILY-5874";Tend="1452";Tstart="853";shortTE="F";uid="a6055738-cde6-44a0-b746-232a6263b406"
CM022876.1	RepeatMasker	Unknown	22816662	22816779	527	-	.	ID="RND-6_FAMILY-3679";Tend="1707";Tstart="1596";shortTE="F";uid="ecc9351f-487f-4439-aeee-775fb2c7d111"
CM022876.1	RepeatMasker	Unknown	25674776	25675578	6082	-	.	ID="RND-1_FAMILY-725";Tend="1428";Tstart="622";shortTE="F";uid="7b00b3a9-0d31-4436-a8d2-451ee2cf3eb3"
CM022876.1	RepeatMasker	Unknown	9836480	9836798	2641	-	.	ID="RND-1_FAMILY-96";Tend="1285";Tstart="958";shortTE="F";uid="5d351a2e-90b8-4607-b96b-d7673dfbf729"
CM022876.1	RepeatMasker	Unknown	35294664	35294886	1017	-	.	ID="RND-6_FAMILY-5252";Tend="1042";Tstart="858";shortTE="F";uid="df252ef5-c4ea-4b28-9713-f97cf28dcfcf"
CM022876.1	RepeatMasker	Unknown	36795778	36795925	637	-	.	ID="RND-5_FAMILY-1118";Tend="1380";Tstart="1245";shortTE="F";uid="65180085-48fb-4332-9506-69fb69098f33"
CM022876.1	RepeatMasker	SINE/tRNA-RTE	31388730	31388970	858	-	.	ID="RND-6_FAMILY-11569";Tend="1178";Tstart="934";shortTE="F";uid="14d772d2-ea16-4593-a550-4624210854b4"
CM022876.1	RepeatMasker	DNA/TcMar-Tc1	17220951	17221944	3717	-	.	ID="RND-6_FAMILY-514";TEgroup="ctg_3%7CRND-6_FAMILY-514%7C6";Tend="1824";Tstart="973";shortTE="F";uid="71f1ecb0-5eb0-4444-a1bf-6783119c7b10"
CM022876.1	RepeatMasker	Unknown	19207353	19207489	1066	-	.	ID="RND-1_FAMILY-118";Tend="1071";Tstart="925";shortTE="F";uid="2b082c43-7a90-4f34-8e01-05691f2e8563"
CM022876.1	RepeatMasker	Unknown	15480778	15481071	1847	-	.	ID="RND-1_FAMILY-49";Tend="1277";Tstart="964";shortTE="F";uid="b6e9de4e-00f2-4ba8-b6e7-e84e0ecd1194"
CM022876.1	RepeatMasker	Unknown	3993766	3993964	801	-	.	ID="RND-1_FAMILY-99";Tend="1088";Tstart="883";shortTE="F";uid="37795070-ad06-40c7-80f0-b8e0e1bd5b8e"
CM022876.1	RepeatMasker	Satellite	14003919	14004221	1761	-	.	ID="RND-6_FAMILY-46";Tend="302";Tstart="1";shortTE="F";uid="26101e90-dfff-4446-ae15-1f4943b7a201"
CM022876.1	RepeatMasker	SINE/tRNA-RTE	40263764	40263949	1094	-	.	ID="RND-1_FAMILY-48";Tend="1090";Tstart="889";shortTE="F";uid="53748d02-b996-4147-931a-826a1eb0e9ec"
CM022876.1	RepeatMasker	Unknown	21336466	21336876	2865	-	.	ID="RND-5_FAMILY-1693";Tend="1352";Tstart="919";shortTE="F";uid="389b4ea0-a6ca-4dd5-9d30-1b615b5d5441"
CM022876.1	RepeatMasker	Unknown	37215492	37215628	919	-	.	ID="RND-1_FAMILY-573";Tend="1012";Tstart="877";shortTE="F";uid="4021cc50-0039-4b05-8410-c3c7db405615"
CM022876.1	RepeatMasker	Unknown	5648263	5648827	4366	-	.	ID="RND-5_FAMILY-1793";Tend="2011";Tstart="1446";shortTE="F";uid="b038cad1-7e18-49e6-85f2-031d96d155db"
CM022876.1	RepeatMasker	LINE/L2	20077684	20077831	529	-	.	ID="RND-5_FAMILY-857";Tend="624";Tstart="477";shortTE="F";uid="4eb226d8-1204-42e8-ac34-9a01cc17555b"
CM022876.1	RepeatMasker	Unknown	116541	116772	1675	-	.	ID="RND-6_FAMILY-5252";Tend="1040";Tstart="822";shortTE="F";uid="dc6a781d-dbf7-4dd7-b7d1-256d72c22a23"
CM022876.1	RepeatMasker	DNA/hAT-Tip100	41374886	41375278	2666	-	.	ID="RND-5_FAMILY-682";Tend="1681";Tstart="1336";shortTE="F";uid="b223ba76-5cf8-43d1-a506-e39c236443bf"
CM022876.1	RepeatMasker	Satellite	18267719	18267982	1956	-	.	ID="RND-6_FAMILY-577";Tend="1019";Tstart="755";shortTE="F";uid="d00562f0-ba0e-4cc6-8202-1af09793d7e1"
CM022876.1	RepeatMasker	Satellite	9618760	9619031	1994	-	.	ID="RND-6_FAMILY-46";Tend="1492";Tstart="1218";shortTE="F";uid="7a041394-8a35-44d9-8486-882d73aa84c8"
CM022876.1	RepeatMasker	Unknown	262441	262613	1019	-	.	ID="RND-1_FAMILY-96";Tend="1109";Tstart="958";shortTE="F";uid="d9224df4-6739-481d-8f2a-8384e830b928"
CM022876.1	RepeatMasker	Unknown	40033348	40033456	831	-	.	ID="RND-1_FAMILY-116";Tend="1065";Tstart="961";shortTE="F";uid="461fe473-e85a-4528-8fba-96e73788b075"
CM022876.1	RepeatMasker	Unknown	40140834	40141005	868	-	.	ID="RND-6_FAMILY-2064";Tend="1143";Tstart="958";shortTE="F";uid="c6afa0c4-8e48-4339-bcac-2c4e887bb6d4"
CM022876.1	RepeatMasker	Unknown	16182729	16182862	723	-	.	ID="RND-1_FAMILY-606";Tend="1282";Tstart="1157";shortTE="F";uid="24ff0f5a-85ae-4249-8b59-25fb071aed9c"
CM022876.1	RepeatMasker	Unknown	6647874	6648111	1942	-	.	ID="RND-1_FAMILY-1119";Tend="1695";Tstart="1457";shortTE="F";uid="347d405f-026a-41eb-b86e-cce68b51bbb9"
CM022876.1	RepeatMasker	LINE/RTE-BovB	2408398	2408517	420	-	.	ID="RND-6_FAMILY-2444";Tend="480";Tstart="366";shortTE="F";uid="888ceef1-d030-4a7e-be7e-63357df2e3cc"
CM022876.1	RepeatMasker	Unknown	8439894	8440003	743	-	.	ID="RND-6_FAMILY-2909";Tend="3134";Tstart="3006";shortTE="F";uid="2d266bf2-86ae-4241-b518-aadab8b2b4b7"
CM022876.1	RepeatMasker	RC/Helitron	35772447	35772555	773	-	.	ID="RND-6_FAMILY-6367";Tend="956";Tstart="848";shortTE="F";uid="042791c0-f10d-423d-aa27-c68a9002419b"
CM022876.1	RepeatMasker	Unknown	1189631	1190421	5766	-	.	ID="RND-1_FAMILY-574";Tend="1691";Tstart="875";shortTE="F";uid="01e51877-c126-4c96-b105-194eec672353"
CM022876.1	RepeatMasker	Unknown	6782799	6782900	662	-	.	ID="RND-5_FAMILY-2398";Tend="1100";Tstart="978";shortTE="F";uid="2cc9409c-9902-48e4-99b6-55ab93d29635"
CM022876.1	RepeatMasker	DNA/hAT-Charlie	18494951	18495318	2928	-	.	ID="RND-5_FAMILY-2667";Tend="1447";Tstart="1084";shortTE="F";uid="61415559-c4cf-43fe-a785-f14407a7baf0"
CM022876.1	RepeatMasker	RC/Helitron	7036806	7037431	3837	-	.	ID="RND-1_FAMILY-170";Tend="2490";Tstart="1849";shortTE="F";uid="90f8e04c-4898-4716-b2c4-293ec29f7d04"
CM022876.1	RepeatMasker	Unknown	13620239	13620360	945	-	.	ID="RND-6_FAMILY-5245";Tend="1011";Tstart="891";shortTE="F";uid="56788277-5cfd-47a5-ba31-7b5e66a2f7bc"
CM022876.1	RepeatMasker	Unknown	21810351	21810455	472	-	.	ID="RND-1_FAMILY-256";Tend="1253";Tstart="1131";shortTE="F";uid="89f99cab-ece0-4a8a-ae2a-2905ae3d272f"
CM022876.1	RepeatMasker	RC/Helitron	6698355	6698458	566	-	.	ID="RND-1_FAMILY-8";Tend="1519";Tstart="1398";shortTE="F";uid="dcd9716c-5aab-411a-9b3b-601becc22276"
CM022876.1	RepeatMasker	RC/Helitron	41732568	41733142	4432	-	.	ID="RND-5_FAMILY-688";Tend="1494";Tstart="923";shortTE="F";uid="99263a17-70b6-4d99-bd3b-2edf4d62a077"
CM022876.1	RepeatMasker	Unknown	23823681	23823810	821	-	.	ID="RND-6_FAMILY-4736";Tend="1137";Tstart="998";shortTE="F";uid="4ecf02f6-389e-4c70-b2c9-ee110c24533e"
CM022876.1	RepeatMasker	LINE/RTE-BovB	38125660	38125839	716	-	.	ID="RND-1_FAMILY-30";Tend="1128";Tstart="907";shortTE="F";uid="79d98c21-8384-402f-bfad-0726585c2967"
CM022876.1	RepeatMasker	LINE/I-Jockey	11852687	11853141	2910	-	.	ID="RND-1_FAMILY-230";Tend="1433";Tstart="995";shortTE="F";uid="e20b89e3-49f7-480c-be8a-50f1007b387a"
CM022876.1	RepeatMasker	RC/Helitron	15214763	15214915	1140	-	.	ID="RND-1_FAMILY-694";Tend="1068";Tstart="917";shortTE="F";uid="c42cd9b4-75f0-4362-99d4-cdad08f11778"
CM022876.1	RepeatMasker	Satellite	2677489	2677749	2053	-	.	ID="RND-6_FAMILY-46";Tend="1492";Tstart="1232";shortTE="F";uid="a4f9b90b-35d6-4cfd-8243-85bab17a0152"
CM022876.1	RepeatMasker	Unknown	30743941	30744277	2433	-	.	ID="RND-2_FAMILY-87";Tend="1315";Tstart="852";shortTE="F";uid="30b82825-8f2d-4b49-b592-7212025246b2"
CM022876.1	RepeatMasker	DNA/hAT-Tip100	6203282	6203543	893	-	.	ID="RND-6_FAMILY-6216";TEgroup="ctg_3%7CRND-6_FAMILY-6216%7C2";Tend="1390";Tstart="891";shortTE="F";uid="e241c66f-a4c1-4ade-a43a-6e5a705b579c"
CM022876.1	RepeatMasker	Satellite	13319237	13319529	2152	-	.	ID="RND-6_FAMILY-577";Tend="1328";Tstart="1038";shortTE="F";uid="402d167e-50be-4ec8-b189-839505cd8903"
CM022876.1	RepeatMasker	Unknown	16173808	16173978	1149	-	.	ID="RND-6_FAMILY-7290";Tend="1419";Tstart="1248";shortTE="F";uid="1b293688-226c-45a2-b7da-70ba5aa5c321"
CM022876.1	RepeatMasker	Unknown	4765087	4765187	706	-	.	ID="RND-5_FAMILY-502";Tend="1499";Tstart="1394";shortTE="F";uid="f9d521c0-f926-44c8-b704-0fe244baeda6"
CM022876.1	RepeatMasker	Unknown	37994336	37994528	925	-	.	ID="RND-2_FAMILY-22";Tend="1146";Tstart="956";shortTE="F";uid="33767849-5ee2-4c42-85ab-1ba7eea42ad9"
CM022876.1	RepeatMasker	Unknown	3233920	3234292	2704	-	.	ID="RND-1_FAMILY-828";Tend="1222";Tstart="859";shortTE="F";uid="752a6fb9-513b-46b9-8432-72a0abc8fc93"
CM022876.1	RepeatMasker	Unknown	18889314	18889421	805	-	.	ID="RND-6_FAMILY-1191";Tend="1501";Tstart="1393";shortTE="F";uid="d16cb946-3752-48c0-8840-adfe9269604f"
CM022876.1	RepeatMasker	Unknown	41810847	41810955	661	-	.	ID="RND-6_FAMILY-1688";Tend="1548";Tstart="1444";shortTE="F";uid="447c6b94-9378-4c67-8d5e-d306eb946cde"
CM022876.1	RepeatMasker	SINE/5S	670165	670427	2358	-	.	ID="RND-6_FAMILY-1021";Tend="1202";Tstart="941";shortTE="F";uid="4cc04f7a-69ad-4bdc-b081-3da72b483c9b"
CM022876.1	RepeatMasker	DNA/hAT-Tip100	38499957	38500445	3285	-	.	ID="RND-6_FAMILY-6216";Tend="1389";Tstart="891";shortTE="F";uid="6504e737-86fa-41f1-96a1-367925afb96f"
CM022876.1	RepeatMasker	LINE/R1-LOA	25193566	25193795	688	-	.	ID="RND-4_FAMILY-377";Tend="1159";Tstart="931";shortTE="F";uid="4cc89151-3e2f-45cf-84f3-1e366dd1237c"
CM022876.1	RepeatMasker	Unknown	3780240	3780784	1929	-	.	ID="RND-5_FAMILY-295";TEgroup="ctg_3%7CRND-5_FAMILY-295%7C1";Tend="1369";Tstart="932";shortTE="F";uid="5efad6f6-86f4-4f2b-b1ac-0bbafb275d52"
CM022876.1	RepeatMasker	Unknown	31402537	31402698	503	-	.	ID="RND-1_FAMILY-49";Tend="1035";Tstart="963";shortTE="F";uid="3102dbb8-c190-4aeb-b761-cc7396070004"
CM022876.1	RepeatMasker	Unknown	37266668	37266806	738	-	.	ID="RND-6_FAMILY-8473";Tend="641";Tstart="514";shortTE="F";uid="90ee9b3e-f4d6-42dc-8a05-3681e34e54ee"
CM022876.1	RepeatMasker	Unknown	31904691	31904941	664	-	.	ID="RND-4_FAMILY-190";Tend="1004";Tstart="773";shortTE="F";uid="bf445840-a959-44cf-927e-24fe98634d2c"
CM022876.1	RepeatMasker	DNA/hAT-Blackjack	13274894	13275044	918	-	.	ID="RND-1_FAMILY-481";Tend="1211";Tstart="1050";shortTE="F";uid="27d7d7db-bab3-4153-b6f7-137e0fa37b35"
CM022876.1	RepeatMasker	Unknown	4024590	4024704	406	-	.	ID="RND-6_FAMILY-1883";Tend="492";Tstart="381";shortTE="F";uid="cc81fcf3-8ff3-441f-93bd-5e00357d9db4"
CM022876.1	RepeatMasker	SINE/5S	37136564	37136855	1350	-	.	ID="RND-5_FAMILY-1177";Tend="1112";Tstart="822";shortTE="F";uid="7cbb0ffc-6b3c-4e27-a28e-217993ac389d"
CM022876.1	RepeatMasker	Unknown	15790512	15790654	687	-	.	ID="RND-6_FAMILY-5183";Tend="1303";Tstart="1187";shortTE="F";uid="0c609540-7577-4550-b2e1-d1a650de4134"
CM022876.1	RepeatMasker	Unknown	1382781	1383041	895	-	.	ID="RND-1_FAMILY-651";Tend="1346";Tstart="881";shortTE="F";uid="fd71cf18-d63c-4705-8e89-a31166c5624c"
CM022876.1	RepeatMasker	SINE/tRNA-RTE	26867990	26868321	2522	-	.	ID="RND-4_FAMILY-384";Tend="1185";Tstart="863";shortTE="F";uid="f8a01109-3818-4a4b-9849-a50d08cbe034"
CM022876.1	RepeatMasker	SINE/tRNA-RTE	20656006	20656194	1674	-	.	ID="RND-6_FAMILY-1330";Tend="1113";Tstart="924";shortTE="F";uid="0b1f34eb-e3b4-4890-9e38-da68416dbc82"
CM022876.1	RepeatMasker	Unknown	16648126	16648242	686	-	.	ID="RND-6_FAMILY-85";Tend="1330";Tstart="1211";shortTE="F";uid="4ed5804b-c916-4dec-a846-f42896f804e0"
CM022876.1	RepeatMasker	Satellite	13109769	13109997	1697	-	.	ID="RND-6_FAMILY-46";Tend="1206";Tstart="975";shortTE="F";uid="01750567-a557-44c4-9b9e-c6c951686f98"
CM022876.1	RepeatMasker	DNA/hAT-Tip100	27033739	27033861	637	-	.	ID="rnd-1_family-585";Tend="943";Tstart="842";shortTE="F";uid="1b78dc0a-e77f-46db-a6cf-831ca9dfd002"
CM022876.1	RepeatMasker	RC/Helitron	24659647	24660449	5731	-	.	ID="RND-1_FAMILY-898";Tend="1497";Tstart="700";shortTE="F";uid="4a1f1f87-91fa-48c5-abb5-44fbc33d027e"
CM022876.1	RepeatMasker	Unknown	27269228	27269400	588	-	.	ID="RND-1_FAMILY-49";Tend="1195";Tstart="964";shortTE="F";uid="7fe11036-4b3f-4fcf-9625-da27585be992"
CM022876.1	RepeatMasker	DNA/TcMar-Tc1	11138807	11139173	1785	-	.	ID="RND-1_FAMILY-360";Tend="1307";Tstart="946";shortTE="F";uid="f7b57b73-e8f0-4b96-ad2d-cc5167f96467"
CM022876.1	RepeatMasker	Unknown	2239373	2239549	829	-	.	ID="RND-1_FAMILY-66";Tend="1138";Tstart="952";shortTE="F";uid="b615fa6a-2dd4-433f-b6e8-bd0f2316f0d8"
CM022876.1	RepeatMasker	Unknown	19434523	19434632	503	-	.	ID="RND-2_FAMILY-22";Tend="1076";Tstart="960";shortTE="F";uid="995ddb8a-3a85-4680-bcaf-de772544efcd"
CM022876.1	RepeatMasker	Unknown	13486969	13487300	2335	-	.	ID="RND-1_FAMILY-133";Tend="1529";Tstart="1143";shortTE="F";uid="b64d00c4-bcf7-4545-b3d7-1f6fdd31f297"
CM022876.1	RepeatMasker	Unknown	22316307	22316425	548	-	.	ID="RND-3_FAMILY-183";Tend="1380";Tstart="1254";shortTE="F";uid="cbeeb21a-1a18-410a-b4ee-9c8598a68eed"
CM022876.1	RepeatMasker	RC/Helitron	32747782	32748093	2365	-	.	ID="RND-1_FAMILY-31";Tend="1541";Tstart="1238";shortTE="F";uid="aa8c3993-fd23-4cb0-bfa1-e12a6493f2d1"
CM022876.1	RepeatMasker	Unknown	27697684	27698265	3940	-	.	ID="RND-4_FAMILY-132";Tend="1518";Tstart="953";shortTE="F";uid="12e1e0d5-e3f3-447c-8d44-b028dc881f45"
CM022876.1	RepeatMasker	SINE/MIR	27918079	27918185	598	-	.	ID="RND-1_FAMILY-44";Tend="1188";Tstart="1082";shortTE="F";uid="a0b55a3a-2185-4fc6-8b3d-a869eadcd3ad"
CM022876.1	RepeatMasker	RC/Helitron	30891451	30891684	1640	-	.	ID="RND-1_FAMILY-285";Tend="1088";Tstart="830";shortTE="F";uid="2c42d47a-e6ef-43f4-9d3f-4c1be0b08148"
CM022876.1	RepeatMasker	Unknown	40934862	40935364	946	-	.	ID="RND-1_FAMILY-102";TEgroup="ctg_3%7CRND-1_FAMILY-102%7C3";Tend="1612";Tstart="965";shortTE="F";uid="06db4048-9693-41e5-aa67-b4cbd3f41de7"
CM022876.1	RepeatMasker	SINE/5S	25187740	25188046	2140	-	.	ID="RND-5_FAMILY-96";Tend="1137";Tstart="820";shortTE="F";uid="1a02c475-45b6-4f0f-af79-b5d0a6b1020b"
CM022876.1	RepeatMasker	Unknown	3495143	3495271	620	-	.	ID="RND-1_FAMILY-66";Tend="1171";Tstart="1025";shortTE="F";uid="db4fc0fa-9a6a-4f7a-8f50-38dd548597e2"
CM022876.1	RepeatMasker	DNA/hAT-Tip100	5763201	5763306	832	-	.	ID="RND-5_FAMILY-697";Tend="974";Tstart="870";shortTE="F";uid="2e1cb6cc-25b1-4a3b-bd20-3d15fad03d2a"
CM022876.1	RepeatMasker	DNA/hAT-Tip100	33213857	33214068	456	-	.	ID="RND-5_FAMILY-682";TEgroup="ctg_3%7CRND-5_FAMILY-682%7C5";Tend="1278";Tstart="918";shortTE="T";uid="5ec632c2-5f7d-423c-8c59-4c7e976833ba"
CM022876.1	RepeatMasker	Unknown	2304074	2304203	469	-	.	ID="RND-5_FAMILY-28";Tend="1186";Tstart="1087";shortTE="F";uid="df1d2e7c-4d4c-40b3-bde3-ced6046c8943"
CM022876.1	RepeatMasker	Unknown	18560059	18560298	965	-	.	ID="RND-1_FAMILY-11";Tend="1413";Tstart="1179";shortTE="F";uid="7593882a-ce6c-4dc1-af4d-4ff5d50039e5"
CM022876.1	RepeatMasker	Unknown	12639422	12639607	484	-	.	ID="RND-5_FAMILY-2591";Tend="508";Tstart="339";shortTE="F";uid="08a987aa-f4c1-455a-96ae-95a006d55f30"
CM022876.1	RepeatMasker	RC/Helitron	19167431	19167613	1509	-	.	ID="RND-1_FAMILY-197";Tend="2071";Tstart="1889";shortTE="F";uid="c376bbf5-0248-4526-83bd-a917d406eaef"
CM022876.1	RepeatMasker	Unknown	20481160	20481497	2371	-	.	ID="RND-1_FAMILY-593";Tend="1222";Tstart="892";shortTE="F";uid="bc6709a3-6a13-4077-842d-6b02b391b612"
CM022876.1	RepeatMasker	DNA/MULE-MuDR	36632378	36632547	1143	-	.	ID="RND-1_FAMILY-161";Tend="1126";Tstart="952";shortTE="F";uid="f56e3d7d-11b6-4dd5-9c3c-c601964e8867"
CM022876.1	RepeatMasker	Unknown	17098620	17098757	1034	-	.	ID="RND-1_FAMILY-126";Tend="1563";Tstart="1430";shortTE="F";uid="770b51f5-dfbd-4854-808c-f7c52526b5d7"
CM022876.1	RepeatMasker	Unknown	40646884	40647283	2650	-	.	ID="RND-5_FAMILY-3139";Tend="1541";Tstart="1177";shortTE="F";uid="01815856-f920-4f57-bd05-3a7e9c95c0a9"
CM022876.1	RepeatMasker	Unknown	27195950	27196184	1371	-	.	ID="RND-6_FAMILY-7290";Tend="1420";Tstart="1152";shortTE="F";uid="e6a251dc-1f35-4df6-bf8a-ea19da1391cf"
CM022876.1	RepeatMasker	DNA/TcMar-Tc1	17652538	17652663	893	-	.	ID="RND-6_FAMILY-4109";Tend="870";Tstart="746";shortTE="F";uid="562bde7c-5219-43c9-8c79-aacddb03baa5"
CM022876.1	RepeatMasker	Unknown	28848240	28848480	653	-	.	ID="RND-1_FAMILY-11";Tend="1362";Tstart="1100";shortTE="F";uid="6ec6c029-3cb4-4739-8d0f-d2c97ce61c4b"
CM022876.1	RepeatMasker	Unknown	13110468	13110710	1266	-	.	ID="RND-5_FAMILY-806";Tend="1292";Tstart="995";shortTE="F";uid="30d12a65-4423-479a-b28f-3abb61f354cd"
CM022876.1	RepeatMasker	SINE/tRNA-RTE	39689583	39689885	2385	-	.	ID="RND-1_FAMILY-48";Tend="1187";Tstart="886";shortTE="F";uid="40ac7084-d920-4582-bba9-a6baeb45bba2"
CM022876.1	RepeatMasker	Unknown	4943569	4943739	555	-	.	ID="RND-5_FAMILY-698";Tend="2096";Tstart="1925";shortTE="F";uid="44f181a5-4f65-4f80-b4e0-d0a3b1091ec3"
CM022876.1	RepeatMasker	Unknown	32216585	32216773	1329	-	.	ID="RND-6_FAMILY-7290";Tend="1355";Tstart="1191";shortTE="F";uid="abc403c8-bef0-46f7-bdb2-f5fff954bb0d"
CM022876.1	RepeatMasker	RC/Helitron	27094554	27094854	1816	-	.	ID="RND-6_FAMILY-707";Tend="1118";Tstart="827";shortTE="F";uid="622ecee1-7649-4f5e-8578-5a421a630421"
CM022876.1	RepeatMasker	Unknown	37958868	37958976	601	-	.	ID="RND-6_FAMILY-7290";Tend="1428";Tstart="1305";shortTE="F";uid="8dbca42d-81f0-4abb-8606-f7482153bb56"
CM022876.1	RepeatMasker	Unknown	15824645	15824770	748	-	.	ID="RND-6_FAMILY-4632";Tend="2187";Tstart="2060";shortTE="F";uid="167678ee-aa42-4118-9329-9c02935c84b0"
CM022876.1	RepeatMasker	Unknown	35245	35771	2839	-	.	ID="RND-4_FAMILY-132";Tend="1445";Tstart="943";shortTE="F";uid="8c4f7aeb-d9bd-4f8a-a868-81bf2caf3dda"
CM022876.1	RepeatMasker	Unknown	23026390	23026673	2441	-	.	ID="RND-1_FAMILY-206";Tend="1798";Tstart="1510";shortTE="F";uid="d5501d52-c688-46a5-961c-1e91ce8362ec"
CM022876.1	RepeatMasker	Unknown	364173	364302	556	-	.	ID="RND-6_FAMILY-6755";Tend="1218";Tstart="1073";shortTE="F";uid="72549a8a-2997-40e7-ad05-714d52ece521"
CM022876.1	RepeatMasker	Unknown	24997713	24997875	1413	-	.	ID="RND-1_FAMILY-358";Tend="597";Tstart="435";shortTE="F";uid="eecbd2b6-891a-43a9-bdf2-2d5371cac7ca"
CM022876.1	RepeatMasker	Unknown	25876322	25876475	562	-	.	ID="RND-4_FAMILY-209";Tend="1426";Tstart="1259";shortTE="F";uid="559c20ac-f0aa-47f4-92c1-1fb7299429b5"
CM022876.1	RepeatMasker	DNA/TcMar-Tc1	31366175	31366595	3185	-	.	ID="RND-1_FAMILY-376";Tend="1694";Tstart="1274";shortTE="F";uid="3b524fce-db64-4cc6-90e3-4cb02134aa9f"
CM022876.1	RepeatMasker	SINE/tRNA-RTE	2334639	2335003	894	-	.	ID="RND-1_FAMILY-65";Tend="1405";Tstart="1015";shortTE="F";uid="5cd2a5d0-de8d-4516-bed2-7862be296f75"
CM022876.1	RepeatMasker	Unknown	27573356	27573574	764	-	.	ID="RND-6_FAMILY-6725";Tend="709";Tstart="492";shortTE="F";uid="686d7bfd-0bff-45bb-b6a2-effc2915626f"
CM022876.1	RepeatMasker	Unknown	41134120	41134289	981	-	.	ID="RND-6_FAMILY-713";Tend="903";Tstart="758";shortTE="F";uid="8bd837cd-033b-4312-bd43-60cb696e3e2f"
CM022876.1	RepeatMasker	SINE/tRNA-RTE	26164723	26165030	2225	-	.	ID="RND-1_FAMILY-48";Tend="1198";Tstart="886";shortTE="F";uid="efd7ac91-bccc-4189-9b35-c545262e289c"
CM022876.1	RepeatMasker	Unknown	35349023	35349193	719	-	.	ID="RND-1_FAMILY-520";Tend="1307";Tstart="1132";shortTE="F";uid="92d524f8-07bb-49d3-bc3b-f86e6ce7cbd7"
CM022876.1	RepeatMasker	Unknown	2613341	2613529	1052	-	.	ID="RND-1_FAMILY-864";Tend="1121";Tstart="929";shortTE="F";uid="b9b7c660-ff5c-4eed-b522-6f628ce2802d"
CM022876.1	RepeatMasker	Unknown	29090095	29090772	3144	-	.	ID="RND-1_FAMILY-199";Tend="2359";Tstart="1678";shortTE="F";uid="b10fdfd5-531d-48fe-bd4f-cef8b14d7066"
CM022876.1	RepeatMasker	RC/Helitron	178464	178594	864	-	.	ID="RND-6_FAMILY-12178";Tend="1518";Tstart="1391";shortTE="F";uid="3e09fd4c-06fa-47b0-a301-b769544814d2"
CM022876.1	RepeatMasker	RC/Helitron	20380636	20381157	1750	-	.	ID="RND-4_FAMILY-1";Tend="1192";Tstart="679";shortTE="F";uid="9a8401cf-1664-49cf-bac7-27e9587ab8a2"
CM022876.1	RepeatMasker	Unknown	32279359	32279849	1603	-	.	ID="RND-1_FAMILY-191";Tend="2089";Tstart="1577";shortTE="F";uid="b70c1fff-9ee0-4859-b25a-5d5496a5472b"
CM022876.1	RepeatMasker	Unknown	22438928	22439218	2292	-	.	ID="RND-6_FAMILY-1527";Tend="1383";Tstart="1093";shortTE="F";uid="739c3f53-13ef-43fc-a019-1a4401fb596e"
CM022876.1	RepeatMasker	Unknown	7544359	7544494	678	-	.	ID="RND-1_FAMILY-287";Tend="1467";Tstart="1317";shortTE="F";uid="7e991a0a-f615-49a9-a10b-1fbc21716bdc"
CM022876.1	RepeatMasker	LINE/L2	16003856	16004312	563	-	.	ID="RND-4_FAMILY-1395";TEgroup="ctg_3%7CRND-4_FAMILY-1395%7C3";Tend="899";Tstart="551";shortTE="T";uid="bcbdbc17-cca3-476d-8866-c38faaaf6f6d"
CM022876.1	RepeatMasker	Unknown	1870674	1871011	2353	-	.	ID="RND-6_FAMILY-3656";Tend="1556";Tstart="1182";shortTE="F";uid="fc915ebc-a00d-4c35-9cc7-517896bfc29a"
CM022876.1	RepeatMasker	Unknown	12689464	12689567	416	-	.	ID="RND-4_FAMILY-1056";Tend="552";Tstart="450";shortTE="F";uid="1fd2d578-8a2b-472b-a6f0-8286c0d158d5"
CM022876.1	RepeatMasker	Unknown	28620658	28620775	660	-	.	ID="RND-6_FAMILY-1901";Tend="1060";Tstart="930";shortTE="F";uid="8eaf20cf-0748-4c85-b46d-4e51ca08c45c"
CM022876.1	RepeatMasker	DNA/TcMar-Tc1	17914642	17914855	938	-	.	ID="RND-5_FAMILY-1880";Tend="1138";Tstart="939";shortTE="F";uid="5efd9310-06c8-455f-8b7b-17b591f35086"
CM022876.1	RepeatMasker	Unknown	5879347	5879466	453	-	.	ID="RND-1_FAMILY-94";Tend="1380";Tstart="1233";shortTE="F";uid="b093a631-6d9a-4807-829b-d5e61a0c8c78"
CM022876.1	RepeatMasker	RC/Helitron	8342253	8342759	1100	-	.	ID="RND-1_FAMILY-314";TEgroup="ctg_3%7CRND-1_FAMILY-314%7C2";Tend="1443";Tstart="986";shortTE="F";uid="31453206-3403-4967-8434-b9108b1394b5"
CM022876.1	RepeatMasker	Unknown	39605162	39605789	3106	-	.	ID="RND-1_FAMILY-49";Tend="1618";Tstart="964";shortTE="F";uid="9a1189a9-a5bd-4397-ace8-b4e8740a7051"
CM022876.1	RepeatMasker	DNA	13060849	13061404	2199	-	.	ID="RND-5_FAMILY-1963";TEgroup="ctg_3%7CRND-5_FAMILY-1963%7C2";Tend="1395";Tstart="964";shortTE="F";uid="9853a337-b649-49c7-a7a5-60bd37ffcd56"
CM022876.1	RepeatMasker	LINE/CR1	36896494	36896783	568	-	.	ID="RND-1_FAMILY-869";Tend="2439";Tstart="2139";shortTE="F";uid="bdab8f49-f4cb-42cb-be41-0e6b5574675b"
CM022876.1	RepeatMasker	RC/Helitron	15854205	15854415	1663	-	.	ID="RND-6_FAMILY-317";Tend="1155";Tstart="935";shortTE="F";uid="a5434d83-93b1-49bc-a399-4a726377858b"
CM022876.1	RepeatMasker	Unknown	11739055	11739206	954	-	.	ID="RND-5_FAMILY-2899";Tend="1020";Tstart="870";shortTE="F";uid="144a4a6c-f7d1-4142-921f-29bd631790ec"
CM022876.1	RepeatMasker	Unknown	6552338	6552867	841	-	.	ID="RND-6_FAMILY-13999";Tend="572";Tstart="358";shortTE="F";uid="1829b72e-53eb-4b1e-af54-f4cdff0b15c7"
CM022876.1	RepeatMasker	RC/Helitron	29949431	29949851	3444	-	.	ID="RND-1_FAMILY-898";Tend="1089";Tstart="675";shortTE="F";uid="89656f40-514b-4b74-a133-c6946acd3454"
CM022876.1	RepeatMasker	Unknown	943077	943389	2053	-	.	ID="RND-3_FAMILY-254";Tend="1211";Tstart="904";shortTE="F";uid="88a91cc0-534a-48b0-9099-9019c0e09fad"
CM022876.1	RepeatMasker	Unknown	8796524	8796644	459	-	.	ID="RND-6_FAMILY-6725";Tend="116";Tstart="3";shortTE="F";uid="5c14d7ee-aa76-49f1-bb74-3dc99fea904c"
CM022876.1	RepeatMasker	RC/Helitron	30171426	30171588	1236	-	.	ID="RND-1_FAMILY-193";Tend="822";Tstart="659";shortTE="F";uid="4e807293-5b57-436e-8ec4-14e8a99e2a6d"
CM022876.1	RepeatMasker	RC/Helitron	18229905	18230117	1346	-	.	ID="RND-4_FAMILY-269";Tend="1223";Tstart="996";shortTE="F";uid="ea0fc8be-7fec-485c-9d35-4dbb617c5491"
CM022876.1	RepeatMasker	Unknown	2697563	2698233	920	-	.	ID="RND-4_FAMILY-176";Tend="1262";Tstart="931";shortTE="F";uid="ba4a6dd2-a2a8-43c0-b1ed-589bcde0c32f"
CM022876.1	RepeatMasker	DNA	19802770	19803077	1827	-	.	ID="RND-4_FAMILY-966";Tend="1455";Tstart="1132";shortTE="F";uid="fbbb787f-6a26-46be-8b26-6d853058e3c2"
CM022876.1	RepeatMasker	Unknown	15485369	15485860	3611	-	.	ID="RND-1_FAMILY-920";Tend="1512";Tstart="1000";shortTE="F";uid="2f44bb22-9f72-49cc-a084-eefbc89dd0ff"
CM022876.1	RepeatMasker	SINE/5S	22214120	22214401	1037	-	.	ID="RND-6_FAMILY-1850";Tend="1202";Tstart="922";shortTE="F";uid="b4c49fb5-3ce8-4091-8cc3-15ac16c4a612"
CM022876.1	RepeatMasker	Unknown	4305741	4305884	743	-	.	ID="RND-6_FAMILY-3995";Tend="1255";Tstart="1114";shortTE="F";uid="3a0547f2-01f1-4515-9fb0-86d6ef4a3013"
CM022876.1	RepeatMasker	DNA/hAT-Charlie	35090609	35090861	898	-	.	ID="RND-6_FAMILY-9982";Tend="1151";Tstart="950";shortTE="F";uid="60b47766-d2eb-4d1a-bb8c-5541275412db"
CM022876.1	RepeatMasker	Unknown	23142771	23143039	620	-	.	ID="RND-5_FAMILY-88";Tend="1579";Tstart="1212";shortTE="F";uid="5ea98bba-6c8b-4e16-a2dc-376760cbb14d"
CM022876.1	RepeatMasker	Unknown	9982586	9983315	5525	-	.	ID="RND-1_FAMILY-601";Tend="1692";Tstart="954";shortTE="F";uid="f5331390-e78b-41e7-bf3a-ad08edf9b5c6"
CM022876.1	RepeatMasker	Unknown	611482	611594	411	-	.	ID="RND-5_FAMILY-1590";Tend="1595";Tstart="1487";shortTE="F";uid="e7a7fa8a-be58-4b5f-b7d7-d9b8b74bcf12"
CM022876.1	RepeatMasker	Unknown	32208206	32208553	1879	-	.	ID="RND-1_FAMILY-441";Tend="1336";Tstart="953";shortTE="F";uid="2e7140e4-298a-4b7b-8798-2631d3aa30da"
CM022876.1	RepeatMasker	LINE/RTE-BovB	41711434	41711637	644	-	.	ID="RND-1_FAMILY-30";Tend="1053";Tstart="801";shortTE="F";uid="358b52ed-4951-42a3-9821-d975a74f8dc3"
CM022876.1	RepeatMasker	Unknown	21199037	21199193	705	-	.	ID="RND-6_FAMILY-1688";Tend="1568";Tstart="1418";shortTE="F";uid="6e915353-e0c0-4b8b-80fc-691abb6ae5b5"
CM022876.1	RepeatMasker	Unknown	14860022	14860287	1989	-	.	ID="RND-5_FAMILY-439";Tend="1821";Tstart="1559";shortTE="F";uid="554b063b-4e33-4489-84b8-3073f2a0a6ef"
CM022876.1	RepeatMasker	LINE/CR1	33169466	33169776	1538	-	.	ID="RND-5_FAMILY-435";TEgroup="ctg_3%7CRND-5_FAMILY-435%7C4";Tend="1272";Tstart="1049";shortTE="F";uid="d09b934c-8226-4494-beaf-8248efc5a582"
CM022876.1	RepeatMasker	RC/Helitron	41308419	41308524	428	-	.	ID="RND-1_FAMILY-204";Tend="2615";Tstart="2499";shortTE="F";uid="135476e6-5f63-49bc-a466-4583cacfccc6"
CM022876.1	RepeatMasker	LTR/Gypsy	12421856	12423079	2146	-	.	ID="GYPSY-2_RP-I";Tend="3341";Tstart="2124";shortTE="F";uid="c589dba6-a81d-4e05-938f-b31f07562a7b"
CM022876.1	RepeatMasker	RC/Helitron	25447673	25447856	1191	-	.	ID="RND-4_FAMILY-2756";Tend="1365";Tstart="1170";shortTE="F";uid="35478632-bef5-4871-9e25-1c9f7951e5b6"
CM022876.1	RepeatMasker	Unknown	39969462	39969633	634	-	.	ID="RND-5_FAMILY-277";Tend="1097";Tstart="971";shortTE="F";uid="d17306ac-258e-4b6d-b817-eb601623bcaf"
CM022876.1	RepeatMasker	Unknown	32019411	32019549	684	-	.	ID="RND-1_FAMILY-336";Tend="1171";Tstart="1028";shortTE="F";uid="b0e24b1b-81f3-43a6-9861-10d8f8ef6c71"
CM022876.1	RepeatMasker	Unknown	27160697	27160891	407	-	.	ID="RND-6_FAMILY-793";Tend="1225";Tstart="1028";shortTE="F";uid="1f2b92bf-3731-45e1-aea4-43ebc0bba28a"
CM022876.1	RepeatMasker	LINE/I	974540	974655	595	-	.	ID="RND-5_FAMILY-335";Tend="1278";Tstart="1168";shortTE="F";uid="1e083bbb-48ee-43bc-ad19-0638424c01fd"
CM022876.1	RepeatMasker	Unknown	3511593	3511698	630	-	.	ID="RND-5_FAMILY-562";Tend="1258";Tstart="1156";shortTE="F";uid="17aadf4a-e123-429d-a16a-68851e67440f"
CM022876.1	RepeatMasker	Unknown	9901197	9901385	1524	-	.	ID="RND-1_FAMILY-53";Tend="1095";Tstart="905";shortTE="F";uid="6919a0ce-d1e5-4acd-9573-d3cb5f50987d"
CM022876.1	RepeatMasker	SINE/MIR	4090723	4091069	555	-	.	ID="RND-1_FAMILY-44";TEgroup="ctg_3%7CRND-1_FAMILY-44%7C3";Tend="1165";Tstart="916";shortTE="T";uid="abcb9c51-3ab0-48fa-8173-47a378eaa0f1"
CM022876.1	RepeatMasker	SINE/tRNA-RTE	10699630	10699799	1132	-	.	ID="RND-1_FAMILY-29";Tend="972";Tstart="803";shortTE="F";uid="16c84d0b-0fad-4e6a-bc91-6e4f7241043f"
CM022876.1	RepeatMasker	LINE/I	4736386	4736491	590	-	.	ID="RND-5_FAMILY-991";Tend="1380";Tstart="1277";shortTE="F";uid="7900a4a8-c394-4ba2-8e0e-1cb54914a1bc"
CM022876.1	RepeatMasker	SINE/tRNA-RTE	40315936	40316205	1045	-	.	ID="RND-6_FAMILY-1330";TEgroup="ctg_3%7CRND-6_FAMILY-1330%7C20";Tend="1112";Tstart="918";shortTE="F";uid="1b501ef0-d95d-4376-9d10-6e1424608a39"
CM022876.1	RepeatMasker	LINE/RTE-BovB	31097561	31097883	1041	-	.	ID="RND-6_FAMILY-1621";Tend="961";Tstart="581";shortTE="F";uid="2dbf7ac8-c087-4f73-a714-996cd26c2979"
CM022876.1	RepeatMasker	Unknown	988820	989248	1854	-	.	ID="RND-4_FAMILY-209";Tend="1457";Tstart="1030";shortTE="F";uid="d3b05a33-85e6-42d8-961b-192d7350675d"
CM022876.1	RepeatMasker	Unknown	226562	227251	3890	-	.	ID="RND-6_FAMILY-6496";Tend="1569";Tstart="922";shortTE="F";uid="c1959427-2339-49e7-8f85-9a46d04b28dc"
CM022876.1	RepeatMasker	DNA/TcMar-Tc1	40963888	40964367	1086	-	.	ID="mariner-12_hsal";Tend="460";Tstart="1";shortTE="F";uid="4e061dc1-516e-45ab-abfb-22ee0f166a96"
CM022876.1	RepeatMasker	Unknown	35119817	35120261	2374	-	.	ID="RND-5_FAMILY-215";Tend="1333";Tstart="913";shortTE="F";uid="d5e8bd60-6134-4195-a0d2-e6560c2f756b"
CM022876.1	RepeatMasker	Unknown	16163845	16163948	530	-	.	ID="RND-5_FAMILY-197";Tend="1004";Tstart="899";shortTE="F";uid="42709600-7904-413d-8ee0-af20a4903756"
CM022876.1	RepeatMasker	LINE/RTE-BovB	699358	699850	876	-	.	ID="RND-5_FAMILY-109";Tend="1320";Tstart="827";shortTE="F";uid="cd56f74c-f5af-45d2-986b-789790d6273e"
CM022876.1	RepeatMasker	LINE/RTE-BovB	2165998	2166261	1329	-	.	ID="RND-6_FAMILY-380";Tend="1155";Tstart="871";shortTE="F";uid="6d125214-1f62-48fc-9e6d-6919245707dc"
CM022876.1	RepeatMasker	DNA/hAT-Charlie	2818659	2818791	474	-	.	ID="HAT-1_DAN";Tend="2301";Tstart="2169";shortTE="F";uid="d6bbefe3-36da-49a7-b623-4395fcb9629d"
CM022876.1	RepeatMasker	Unknown	10591319	10591444	754	-	.	ID="RND-1_FAMILY-279";Tend="992";Tstart="875";shortTE="F";uid="896d148e-87e9-4377-91df-cd5dbd6bf29c"
CM022876.1	RepeatMasker	Unknown	5742406	5742883	3365	-	.	ID="RND-6_FAMILY-1527";Tend="1372";Tstart="909";shortTE="F";uid="423975da-35e6-4c69-b1ff-0f67cf4fc505"
CM022876.1	RepeatMasker	Unknown	11713458	11713563	675	-	.	ID="RND-5_FAMILY-1343";Tend="738";Tstart="633";shortTE="F";uid="0a7a838f-3221-4fbb-93dd-ef4cdb2a462b"
CM022876.1	RepeatMasker	Unknown	25788560	25788682	716	-	.	ID="RND-6_FAMILY-2460";Tend="974";Tstart="856";shortTE="F";uid="a1d18e93-122f-479b-8d06-5ff7d205867a"
CM022876.1	RepeatMasker	RC/Helitron	21358675	21358811	685	-	.	ID="RND-5_FAMILY-848";Tend="1105";Tstart="970";shortTE="F";uid="a7ad3c68-e7a3-466b-816f-7c810254c65d"
CM022876.1	RepeatMasker	LINE/CR1	28511568	28511694	640	-	.	ID="RND-6_FAMILY-12989";Tend="1588";Tstart="1455";shortTE="F";uid="ad9919f9-fe08-49fb-a4eb-e094f96aab3e"
CM022876.1	RepeatMasker	LINE/RTE-BovB	22355964	22356082	422	-	.	ID="RND-5_FAMILY-1885";Tend="1196";Tstart="1062";shortTE="F";uid="a07819ed-4af0-4763-900f-432308a574a3"
CM022876.1	RepeatMasker	DNA/hAT-Tip100	13584558	13584855	1158	-	.	ID="RND-1_FAMILY-412";Tend="1240";Tstart="917";shortTE="F";uid="697ee9f5-dc4d-4482-8436-05634be1261a"
CM022876.1	RepeatMasker	RC/Helitron	40274298	40274552	2083	-	.	ID="RND-5_FAMILY-688";Tend="1187";Tstart="933";shortTE="F";uid="7c60d2cc-bf39-474f-bf45-59fb376b49d6"
CM022876.1	RepeatMasker	Unknown	37396538	37397051	3786	-	.	ID="RND-1_FAMILY-49";Tend="1489";Tstart="964";shortTE="F";uid="4772ca03-fe2b-4a8a-a4f2-9fbb407ab961"
CM022876.1	RepeatMasker	Unknown	9616466	9616655	1492	-	.	ID="RND-1_FAMILY-336";Tend="1170";Tstart="982";shortTE="F";uid="457e49bb-3bec-4014-8e90-f34a4ec38dce"
CM022876.1	RepeatMasker	SINE/tRNA-RTE	5383409	5383573	928	-	.	ID="RND-4_FAMILY-384";Tend="1055";Tstart="895";shortTE="F";uid="e4aa2f1c-e7bd-48e4-8935-edff83824185"
CM022876.1	RepeatMasker	DNA/hAT-Tip100	21471634	21471823	1157	-	.	ID="RND-3_FAMILY-262";Tend="1118";Tstart="926";shortTE="F";uid="cf276bcb-a7c3-46cd-a79d-9d1411700bea"
CM022876.1	RepeatMasker	Unknown	21470063	21470453	1554	-	.	ID="RND-6_FAMILY-3805";Tend="1509";Tstart="861";shortTE="F";uid="7433f599-de5f-4d36-a941-44f6c5ecec04"
CM022876.1	RepeatMasker	Unknown	37604789	37605078	1443	-	.	ID="RND-3_FAMILY-254";Tend="1247";Tstart="956";shortTE="F";uid="bffee964-122e-4c74-9cbc-ce6d4440ba00"
CM022876.1	RepeatMasker	Unknown	28441801	28442341	3404	-	.	ID="RND-1_FAMILY-793";Tend="1627";Tstart="1044";shortTE="F";uid="2df34d18-f489-4673-87cb-e3e3ce91e69b"
CM022876.1	RepeatMasker	Unknown	18987191	18987308	492	-	.	ID="RND-1_FAMILY-90";Tend="893";Tstart="764";shortTE="F";uid="3916d6a0-63bc-4402-b831-d7f31356c20d"
CM022876.1	RepeatMasker	Unknown	831657	832262	4671	-	.	ID="RND-1_FAMILY-654";Tend="1644";Tstart="992";shortTE="F";uid="e670631d-ca6a-4b33-9400-a34850e3b9fe"
CM022876.1	RepeatMasker	DNA/TcMar-Tc1	14236422	14236918	718	-	.	ID="RND-1_FAMILY-226";TEgroup="ctg_3%7CRND-1_FAMILY-226%7C12";Tend="1299";Tstart="894";shortTE="F";uid="8db646e7-dab9-4dc5-b343-10418bf62555"
CM022876.1	RepeatMasker	Unknown	4622281	4622576	1745	-	.	ID="RND-1_FAMILY-164";Tend="1340";Tstart="1015";shortTE="F";uid="f94c1bba-2722-42aa-b2bb-18f8b325da25"
CM022876.1	RepeatMasker	Unknown	1798353	1798655	558	-	.	ID="RND-5_FAMILY-1523";TEgroup="ctg_3%7CRND-5_FAMILY-1523%7C3";Tend="1001";Tstart="854";shortTE="F";uid="f5eccc81-4294-41a7-bd8e-b106b7308fd5"
CM022876.1	RepeatMasker	Unknown	38462743	38463123	1349	-	.	ID="RND-5_FAMILY-1590";Tend="1668";Tstart="1454";shortTE="F";uid="964f8f97-7e13-4c4e-970a-c2b6d9d5b5a0"
CM022876.1	RepeatMasker	Unknown	10800498	10800629	813	-	.	ID="RND-6_FAMILY-6755";Tend="1221";Tstart="1091";shortTE="F";uid="6b81333d-afa7-4f57-a00e-8b724a9f6c68"
CM022876.1	RepeatMasker	DNA/hAT-Tip100	16578748	16579282	1117	-	.	ID="RND-5_FAMILY-649";Tend="1707";Tstart="1136";shortTE="F";uid="e495984f-e4ba-4891-8e8b-759cd9dd61ac"
CM022876.1	RepeatMasker	Unknown	37987206	37987628	662	-	.	ID="RND-1_FAMILY-233";TEgroup="ctg_3%7CRND-1_FAMILY-233%7C3";Tend="1369";Tstart="802";shortTE="F";uid="c7a18dc5-ff8a-4d2a-83ee-a52c454a559e"
CM022876.1	RepeatMasker	DNA/TcMar-Tc1	30797363	30797546	866	-	.	ID="RND-5_FAMILY-101";Tend="1529";Tstart="1329";shortTE="F";uid="17fd422e-5152-4789-b90e-3c0bf6283e85"
CM022876.1	RepeatMasker	Unknown	9144054	9144380	2462	-	.	ID="RND-5_FAMILY-806";Tend="1273";Tstart="916";shortTE="F";uid="474fffca-7a86-4785-86c9-61aa2dfe8c93"
CM022876.1	RepeatMasker	LTR/Copia	39929409	39929541	539	-	.	ID="RND-6_FAMILY-2605";Tend="1311";Tstart="1180";shortTE="F";uid="d587d60c-dab9-41a5-b773-cfcb3a74d52e"
CM022876.1	RepeatMasker	LINE/L1	21886660	21886779	493	-	.	ID="RND-6_FAMILY-437";Tend="1423";Tstart="1303";shortTE="F";uid="6b076788-9d5c-43b9-9c26-f29635c44382"
CM022876.1	RepeatMasker	Unknown	28968511	28968896	1656	-	.	ID="RND-1_FAMILY-279";Tend="1293";Tstart="829";shortTE="F";uid="715ebc8b-7151-4a32-a20b-f8d99e796541"
CM022876.1	RepeatMasker	Unknown	41553612	41553768	1223	-	.	ID="RND-1_FAMILY-89";Tend="1121";Tstart="968";shortTE="F";uid="29b697f2-4f84-47dc-82a5-9a363c7d35bf"
CM022876.1	RepeatMasker	DNA/TcMar-Tc1	17760417	17760521	522	-	.	ID="RND-1_FAMILY-698";Tend="1412";Tstart="1292";shortTE="F";uid="f9ad5dab-5442-4169-a7bc-c4bb79c38072"
CM022876.1	RepeatMasker	Unknown	33719021	33719240	1791	-	.	ID="RND-6_FAMILY-8794";Tend="1313";Tstart="1092";shortTE="F";uid="1d326bd6-cf47-417b-b01a-cc2efd4be570"
CM022876.1	RepeatMasker	Unknown	12452113	12452311	1429	-	.	ID="RND-1_FAMILY-219";Tend="1090";Tstart="891";shortTE="F";uid="437065ff-078d-49d3-b103-51a973bdb868"
CM022876.1	RepeatMasker	Unknown	24181230	24181332	841	-	.	ID="RND-6_FAMILY-2803";Tend="1019";Tstart="917";shortTE="F";uid="05f15722-77b7-4b96-b85b-9c6c5e2f2492"
CM022876.1	RepeatMasker	Satellite	22425482	22425600	579	-	.	ID="RND-3_FAMILY-672";Tend="1005";Tstart="877";shortTE="F";uid="b93b42e3-0153-4128-831a-d32d34be19df"
CM022876.1	RepeatMasker	LINE/L2	25022966	25023554	666	-	.	ID="RND-6_FAMILY-2440";Tend="847";Tstart="253";shortTE="F";uid="d2228fc0-8d64-441f-9971-0339fb4df091"
CM022876.1	RepeatMasker	LTR/Copia	8781307	8781607	1999	-	.	ID="RND-6_FAMILY-5149";Tend="1037";Tstart="734";shortTE="F";uid="0b805d5c-3ddf-49a5-a82e-c44f10aae594"
CM022876.1	RepeatMasker	RC/Helitron	37816744	37817217	2295	-	.	ID="RND-4_FAMILY-77";Tend="2335";Tstart="1817";shortTE="F";uid="cdc5c4c0-1e28-4f9e-bb17-71cb8cf3f273"
CM022876.1	RepeatMasker	LINE/RTE-BovB	18972535	18972696	1165	-	.	ID="RND-1_FAMILY-75";Tend="1806";Tstart="1648";shortTE="F";uid="c85eb531-5bc8-4751-87ec-c98867985d66"
CM022876.1	RepeatMasker	Unknown	38050848	38050986	493	-	.	ID="RND-6_FAMILY-370";Tend="1957";Tstart="1816";shortTE="F";uid="2bf945ff-59be-4685-8b8c-49bb5c6d9147"
CM022876.1	RepeatMasker	LINE/I-Jockey	40601776	40601884	639	-	.	ID="RND-6_FAMILY-2439";Tend="914";Tstart="807";shortTE="F";uid="8ec620e7-e976-4b98-b371-2e7d811050d5"
CM022876.1	RepeatMasker	LINE/RTE-BovB	493146	493478	1754	-	.	ID="RND-6_FAMILY-380";Tend="1200";Tstart="868";shortTE="F";uid="a66d5c97-b7d4-4280-b998-46bb302ea0b1"
CM022876.1	RepeatMasker	Unknown	2230820	2230924	423	-	.	ID="RND-5_FAMILY-2473";Tend="817";Tstart="706";shortTE="F";uid="6acd895d-4400-4a8a-b98b-e37dbd25fcd2"
CM022876.1	RepeatMasker	LINE/RTE-BovB	26689437	26689603	674	-	.	ID="RND-6_FAMILY-380";Tend="1118";Tstart="920";shortTE="F";uid="550e5381-57d3-4cf9-9d44-b330f64658b3"
CM022876.1	RepeatMasker	SINE/MIR	15836785	15837068	1612	-	.	ID="RND-1_FAMILY-44";Tend="1191";Tstart="873";shortTE="F";uid="b2db071c-9f31-401a-af0c-6a9e540cf42c"
CM022876.1	RepeatMasker	Unknown	32570336	32570566	1052	-	.	ID="RND-6_FAMILY-713";Tend="893";Tstart="665";shortTE="F";uid="e26d9199-470f-4f8c-851a-89e7ae212d61"
CM022876.1	RepeatMasker	Unknown	33709430	33709601	907	-	.	ID="RND-1_FAMILY-81";Tend="1570";Tstart="1426";shortTE="F";uid="0d223e81-6c15-490a-8915-d6ea7ab1959e"
CM022876.1	RepeatMasker	Unknown	1433456	1433578	1020	-	.	ID="RND-1_FAMILY-472";Tend="1052";Tstart="930";shortTE="F";uid="c9765c13-50d7-4402-b62d-b1fdd3e275ce"
CM022876.1	RepeatMasker	RC/Helitron	13139037	13139268	1859	-	.	ID="RND-1_FAMILY-31";Tend="1530";Tstart="1302";shortTE="F";uid="38e55096-69a2-48c4-85d0-6e1c9e70c928"
CM022876.1	RepeatMasker	Unknown	13936484	13936631	706	-	.	ID="RND-4_FAMILY-560";Tend="1005";Tstart="869";shortTE="F";uid="d27cb8c6-d1c0-4249-ac3f-7de354d9e15e"
CM022876.1	RepeatMasker	LINE/RTE-BovB	6459119	6459508	1788	-	.	ID="RND-1_FAMILY-30";TEgroup="ctg_3%7CRND-1_FAMILY-30%7C18";Tend="1133";Tstart="800";shortTE="F";uid="868b4e7a-a34f-4c78-9e7b-852010beba59"
CM022876.1	RepeatMasker	Unknown	36084052	36084411	2643	-	.	ID="RND-5_FAMILY-5260";Tend="1122";Tstart="770";shortTE="F";uid="637d0418-7816-414f-987a-c1f37f057c7b"
CM022876.1	RepeatMasker	Unknown	868632	869102	1804	-	.	ID="RND-1_FAMILY-843";Tend="1383";Tstart="896";shortTE="F";uid="d5060cc0-b3aa-4002-8c25-16ea4f8deacb"
CM022876.1	RepeatMasker	LINE/RTE-RTE	28652297	28653658	1202	-	.	ID="RTE-2_MMA";Tend="3058";Tstart="881";shortTE="F";uid="3a3ee49a-aa5b-4553-9766-a354d2b5a405"
CM022876.1	RepeatMasker	DNA/TcMar-Tc1	37427285	37427507	1124	-	.	ID="MARINER-12_HSAL";Tend="3270";Tstart="3048";shortTE="F";uid="6684eed8-4a2b-4f58-8349-85c5c2946481"
CM022876.1	RepeatMasker	Unknown	35563397	35563565	945	-	.	ID="RND-6_FAMILY-158";Tend="413";Tstart="250";shortTE="F";uid="94d919f0-d569-466f-bff0-d8ee92936864"
CM022876.1	RepeatMasker	RC/Helitron	39076117	39076415	1889	-	.	ID="RND-4_FAMILY-2756";Tend="1306";Tstart="976";shortTE="F";uid="8638846f-6a0e-4971-90fa-532566c1bcec"
CM022876.1	RepeatMasker	DNA/hAT-Tip100	17943579	17944070	2222	-	.	ID="RND-4_FAMILY-2323";Tend="2299";Tstart="1799";shortTE="F";uid="c2fb5e3d-f00b-4ff3-a7cf-e88279df8d40"
CM022876.1	RepeatMasker	Unknown	37920861	37921172	1774	-	.	ID="RND-3_FAMILY-254";Tend="1249";Tstart="959";shortTE="F";uid="e6174a9e-1ab4-4ba0-a22a-ca8efa80ee80"
CM022876.1	RepeatMasker	LINE/RTE-BovB	11449597	11450049	1314	-	.	ID="RND-5_FAMILY-1885";Tend="1193";Tstart="916";shortTE="F";uid="902af849-1de6-4fae-a2f6-11552692dd62"
CM022876.1	RepeatMasker	Unknown	18806584	18806843	2045	-	.	ID="RND-6_FAMILY-7290";Tend="1151";Tstart="895";shortTE="F";uid="7c2de5cc-6c6c-47f1-ab07-632dee402dc3"
CM022876.1	RepeatMasker	LINE/RTE-BovB	33231986	33232097	679	-	.	ID="RND-6_FAMILY-380";Tend="1179";Tstart="1068";shortTE="F";uid="b9beddc1-9291-490f-a7c2-49786b88b666"
CM022876.1	RepeatMasker	Unknown	37292151	37292251	451	-	.	ID="RND-6_FAMILY-27";Tend="1317";Tstart="1222";shortTE="F";uid="4f9318da-b40a-4478-b200-c24e0f8604cb"
CM022876.1	RepeatMasker	LINE/Penelope	11820246	11820699	901	-	.	ID="RND-1_FAMILY-923";TEgroup="ctg_3%7CRND-1_FAMILY-923%7C6";Tend="1418";Tstart="1183";shortTE="F";uid="e1b797aa-ed4e-433c-96a9-a1bb73d0a5d9"
CM022876.1	RepeatMasker	Unknown	39080948	39081211	2253	-	.	ID="RND-6_FAMILY-7290";Tend="1156";Tstart="892";shortTE="F";uid="d3f248ca-73f0-47c6-8cff-49375f3a90ec"
CM022876.1	RepeatMasker	LINE/Dong-R4	6106288	6106434	834	-	.	ID="RND-1_FAMILY-263";Tend="2718";Tstart="2574";shortTE="F";uid="9bfbeffe-d431-44be-98c0-717731b8c069"
CM022876.1	RepeatMasker	RC/Helitron	27611995	27612230	1042	-	.	ID="RND-1_FAMILY-50";Tend="1184";Tstart="933";shortTE="F";uid="929c6bf9-8524-4745-8774-73fb5f9f5018"
CM022876.1	RepeatMasker	Unknown	6268574	6268687	649	-	.	ID="RND-5_FAMILY-2328";Tend="1123";Tstart="1015";shortTE="F";uid="e534c072-401d-4cd5-9df2-7d67501cad3e"
CM022876.1	RepeatMasker	RC/Helitron	7483234	7483430	868	-	.	ID="RND-6_FAMILY-3129";Tend="2608";Tstart="2402";shortTE="F";uid="768581c4-52df-4b80-baf8-bf72cb9ad3a7"
CM022876.1	RepeatMasker	RC/Helitron	30647575	30647815	607	-	.	ID="RND-6_FAMILY-4124";Tend="1476";Tstart="1226";shortTE="F";uid="36f9aa7f-fe42-4334-a75b-36a8478bccdd"
CM022876.1	RepeatMasker	Unknown	9266540	9267030	2600	-	.	ID="RND-6_FAMILY-1317";Tend="1475";Tstart="957";shortTE="F";uid="bab93316-797c-4a09-abff-af6d1de334eb"
CM022876.1	RepeatMasker	RC/Helitron	38225851	38226606	5222	-	.	ID="RND-6_FAMILY-2083";Tend="1740";Tstart="970";shortTE="F";uid="680aeed7-b6c9-4295-b05a-8864bd798787"
CM022876.1	RepeatMasker	Unknown	25711129	25711291	751	-	.	ID="RND-6_FAMILY-713";Tend="905";Tstart="747";shortTE="F";uid="5757f914-1a74-4854-9ac4-e63d264db9d7"
CM022876.1	RepeatMasker	Unknown	13360060	13360277	498	-	.	ID="RND-6_FAMILY-15185";Tend="437";Tstart="234";shortTE="F";uid="00b51a82-798e-4e74-874a-e81468a12696"
CM022876.1	RepeatMasker	SINE/tRNA-RTE	4272147	4272317	765	-	.	ID="RND-4_FAMILY-384";Tend="1180";Tstart="1012";shortTE="F";uid="e3bc34bb-94c6-43c0-a308-50b5f56f3a51"
CM022876.1	RepeatMasker	Unknown	41097040	41097224	1228	-	.	ID="RND-4_FAMILY-560";Tend="1528";Tstart="1344";shortTE="F";uid="608ca86f-3b49-43df-8ea8-5cb50e6cdd79"
CM022876.1	RepeatMasker	LINE/R1-LOA	26721065	26721226	1158	-	.	ID="RND-1_FAMILY-618";Tend="888";Tstart="731";shortTE="F";uid="0971dc30-12a0-4b0e-b67a-8c56539fa2c7"
CM022876.1	RepeatMasker	LINE/RTE-RTE	26125490	26125637	478	-	.	ID="RND-6_FAMILY-4503";Tend="1398";Tstart="1299";shortTE="F";uid="5b66d964-1395-476f-86e0-92f5029bc9ce"
CM022876.1	RepeatMasker	LINE/Penelope	30999265	31000384	2773	-	.	ID="RND-5_FAMILY-178";Tend="1298";Tstart="309";shortTE="F";uid="5087fdc5-724f-4476-a606-10deae8555f2"
CM022876.1	RepeatMasker	DNA/TcMar-Tc1	3109092	3110033	5264	-	.	ID="rnd-1_family-971";TEgroup="ctg_3%7Crnd-1_family-971%7C1";Tend="1982";Tstart="711";shortTE="F";uid="00e8d6b0-c633-470e-aa1b-07014fbcef36"
CM022876.1	RepeatMasker	LINE/RTE-BovB	25575676	25575981	410	-	.	ID="BOVB_ALI";Tend="1297";Tstart="1003";shortTE="F";uid="8074fdcd-3b98-4fc4-8c36-f30af7eeb3c2"
CM022876.1	RepeatMasker	DNA/Sola-2	21798226	21798547	1162	-	.	ID="RND-6_FAMILY-2584";Tend="2006";Tstart="1656";shortTE="F";uid="36643651-a623-4218-ae2d-ee02d522f245"
CM022876.1	RepeatMasker	LINE/L2	13505569	13505710	806	-	.	ID="RND-4_FAMILY-1395";Tend="701";Tstart="557";shortTE="F";uid="3baa3303-8d06-4d65-a1fb-15080c94736c"
CM022876.1	RepeatMasker	Unknown	35112438	35112784	1851	-	.	ID="RND-6_FAMILY-1688";Tend="1553";Tstart="1262";shortTE="F";uid="0b3673fd-4491-4797-85ac-74b8a56ab87c"
CM022876.1	RepeatMasker	Unknown	11677372	11677765	2653	-	.	ID="RND-4_FAMILY-737";Tend="1169";Tstart="750";shortTE="F";uid="a1d1bd20-b13b-490c-91a9-12563e2f08b1"
CM022876.1	RepeatMasker	Unknown	9230266	9230738	1777	-	.	ID="RND-6_FAMILY-6755";Tend="1386";Tstart="863";shortTE="F";uid="eca36e6d-819c-458b-813c-71e608883e69"
CM022876.1	RepeatMasker	Unknown	16956558	16956918	2573	-	.	ID="RND-5_FAMILY-215";Tend="1320";Tstart="910";shortTE="F";uid="e207ece2-58ed-4ed6-863b-eba23f572d80"
CM022876.1	RepeatMasker	LINE/R1-LOA	29391904	29392068	617	-	.	ID="RND-6_FAMILY-9082";TEgroup="ctg_3%7CRND-6_FAMILY-9082%7C6";Tend="1919";Tstart="1663";shortTE="T";uid="41c35c07-0035-4ac2-87c3-f4b4936f7245"
CM022876.1	RepeatMasker	RC/Helitron	5913359	5914215	2890	-	.	ID="RND-6_FAMILY-671";TEgroup="ctg_3%7CRND-6_FAMILY-671%7C2";Tend="2107";Tstart="713";shortTE="F";uid="d7aa96c6-0fcb-4363-8fde-cb6115950497"
CM022876.1	RepeatMasker	Unknown	21868102	21868217	803	-	.	ID="RND-1_FAMILY-279";Tend="1259";Tstart="1144";shortTE="F";uid="0efff3ae-3de5-471c-a36c-fcc1e0ad1d1a"
CM022876.1	RepeatMasker	Unknown	22007145	22007501	2458	-	.	ID="RND-1_FAMILY-115";Tend="1269";Tstart="901";shortTE="F";uid="c9d52d7c-8c45-4e57-b5b7-03be80ad309a"
CM022876.1	RepeatMasker	Unknown	4707845	4708665	4715	-	.	ID="RND-1_FAMILY-55";Tend="1881";Tstart="1000";shortTE="F";uid="aec243d1-72d4-47fc-93be-39ff8e76dd91"
CM022876.1	RepeatMasker	Unknown	23937427	23937702	1898	-	.	ID="RND-6_FAMILY-7290";Tend="1135";Tstart="891";shortTE="F";uid="6bca74ab-40cd-47e9-b6fd-e17320f6cf26"
CM022876.1	RepeatMasker	Unknown	11173957	11174066	407	-	.	ID="RND-5_FAMILY-2473";Tend="1056";Tstart="941";shortTE="F";uid="8a3fdbf2-0acf-48db-812c-002af9dff793"
CM022876.1	RepeatMasker	Unknown	11565088	11565670	4363	-	.	ID="RND-5_FAMILY-3139";Tend="1543";Tstart="945";shortTE="F";uid="47e04bc3-4f22-4228-848a-bb884d22e228"
CM022876.1	RepeatMasker	Unknown	38921179	38921286	415	-	.	ID="RND-4_FAMILY-45";Tend="1001";Tstart="889";shortTE="F";uid="b4933e2f-caf6-4038-8ac9-68350019fed9"
CM022876.1	RepeatMasker	Unknown	34924444	34925179	5100	-	.	ID="RND-3_FAMILY-721";Tend="2182";Tstart="1439";shortTE="F";uid="436c66ca-f35e-4d8b-9c87-6bf8f83a3f0b"
CM022876.1	RepeatMasker	Unknown	25688921	25689346	2791	-	.	ID="RND-1_FAMILY-39";Tend="1219";Tstart="763";shortTE="F";uid="b86d2700-ab5f-42d7-be62-b5534febe93a"
CM022876.1	RepeatMasker	LINE/I	15761813	15761920	902	-	.	ID="RND-6_FAMILY-288";Tend="1438";Tstart="1331";shortTE="F";uid="d154c696-a401-40d9-8179-e9f88ed8a831"
CM022876.1	RepeatMasker	Unknown	38417049	38417401	1194	-	.	ID="RND-1_FAMILY-96";Tend="1268";Tstart="959";shortTE="F";uid="5635e96b-62bc-4389-ad92-e3c30cc71b47"
CM022876.1	RepeatMasker	SINE/tRNA-RTE	28938522	28938756	1423	-	.	ID="RND-1_FAMILY-29";Tend="1043";Tstart="805";shortTE="F";uid="e04261f4-70f1-411a-a6d9-e5eda0049e3c"
CM022876.1	RepeatMasker	Unknown	16024248	16024548	2099	-	.	ID="RND-1_FAMILY-49";Tend="1244";Tstart="950";shortTE="F";uid="d013cdd5-0342-4784-b1a4-505142dbddc9"
CM022876.1	RepeatMasker	Unknown	21578357	21578778	1775	-	.	ID="RND-1_FAMILY-191";Tend="1169";Tstart="734";shortTE="F";uid="605f608b-f700-4969-9691-2ce1cac58697"
CM022876.1	RepeatMasker	LINE/Penelope	14815924	14816027	710	-	.	ID="RND-1_FAMILY-212";Tend="1058";Tstart="952";shortTE="F";uid="f2d9f7a5-921c-4372-bd53-fc47e5217045"
CM022876.1	RepeatMasker	Unknown	41506779	41506896	436	-	.	ID="RND-4_FAMILY-560";Tend="993";Tstart="853";shortTE="F";uid="0a845fee-81e5-4d7c-ba12-6632f520cf0a"
CM022876.1	RepeatMasker	Unknown	2048297	2048723	2640	-	.	ID="RND-6_FAMILY-87";Tend="1473";Tstart="973";shortTE="F";uid="47a79a5e-8776-4db4-b004-5b9bf5610f69"
CM022876.1	RepeatMasker	DNA/hAT-Tip100	17207946	17208217	2001	-	.	ID="RND-1_FAMILY-217";Tend="1115";Tstart="845";shortTE="F";uid="18ab02d7-4432-4871-b61c-36600aff9bc2"
CM022876.1	RepeatMasker	Unknown	32365677	32365779	777	-	.	ID="RND-1_FAMILY-279";Tend="992";Tstart="890";shortTE="F";uid="4baa0098-d998-49de-ac61-dfc6b101a47c"
CM022876.1	RepeatMasker	Unknown	24612215	24612452	775	-	.	ID="RND-6_FAMILY-6037";Tend="1513";Tstart="1364";shortTE="F";uid="6ab05e42-ba7a-4568-bc5c-bd40041a90c4"
CM022876.1	RepeatMasker	Unknown	16819958	16820500	2800	-	.	ID="RND-1_FAMILY-182";Tend="1581";Tstart="933";shortTE="F";uid="caa550ba-3b87-40b0-a483-755c0feac25b"
CM022876.1	RepeatMasker	Unknown	38134382	38134546	906	-	.	ID="RND-1_FAMILY-279";Tend="1298";Tstart="1139";shortTE="F";uid="0ab53416-b175-44bd-850a-443f6f32d4c9"
CM022876.1	RepeatMasker	Unknown	21002818	21003205	494	-	.	ID="RND-1_FAMILY-149";TEgroup="ctg_3%7CRND-1_FAMILY-149%7C10";Tend="1082";Tstart="841";shortTE="F";uid="ee8fcf81-ea19-4c0b-b7f6-004a3fa1cd15"
CM022876.1	RepeatMasker	LINE/RTE-BovB	23626479	23626611	905	-	.	ID="RND-1_FAMILY-75";Tend="1210";Tstart="1080";shortTE="F";uid="a6625e31-2b81-4fd2-8ba9-626b7d5ee547"
CM022876.1	RepeatMasker	DNA/TcMar-Mariner	27003199	27003752	646	-	.	ID="NMAR-15_HMEL";TEgroup="ctg_3%7CNMAR-15_HMEL%7C9";Tend="459";Tstart="1";shortTE="F";uid="e694eb89-3dc9-4993-b8a0-bb2e3438ea88"
CM022876.1	RepeatMasker	RC/Helitron	39620543	39620715	711	-	.	ID="RND-4_FAMILY-269";Tend="1603";Tstart="1427";shortTE="F";uid="3d6d7924-3572-462a-8078-7185642c89c8"
CM022876.1	RepeatMasker	DNA/CMC-Chapaev-3	31923754	31924175	2108	-	.	ID="RND-6_FAMILY-2378";Tend="1295";Tstart="829";shortTE="F";uid="47ddc58a-cf37-4a86-ac70-c44630808b4d"
CM022876.1	RepeatMasker	LINE/R1-LOA	34023279	34023660	860	-	.	ID="RND-4_FAMILY-883";Tend="1139";Tstart="768";shortTE="F";uid="d1cf5b45-bbc4-4a96-889f-8032aa274c85"
CM022876.1	RepeatMasker	LINE/Penelope	6231950	6232058	663	-	.	ID="RND-1_FAMILY-194";Tend="1797";Tstart="1673";shortTE="F";uid="6238475a-be9c-440d-a548-ea000cce8d5e"
CM022876.1	RepeatMasker	DNA/PIF-Harbinger	2316860	2317267	3204	-	.	ID="RND-5_FAMILY-885";Tend="1297";Tstart="887";shortTE="F";uid="f0a86c6b-1ab8-4214-b919-858aa6b82f09"
CM022876.1	RepeatMasker	Unknown	24762457	24762627	754	-	.	ID="RND-4_FAMILY-176";Tend="1117";Tstart="952";shortTE="F";uid="418e079c-b9ee-4c8d-a14f-f3e6ce5f25e9"
CM022876.1	RepeatMasker	Unknown	7593132	7593282	1183	-	.	ID="RND-6_FAMILY-6615";Tend="1052";Tstart="906";shortTE="F";uid="ad971e78-2945-46d5-b12e-db8f3d4ec888"
CM022876.1	RepeatMasker	RC/Helitron	17979394	17979687	2170	-	.	ID="RND-6_FAMILY-8344";Tend="1237";Tstart="952";shortTE="F";uid="bb2b36c9-ad11-4cea-b4ad-123b916c3698"
CM022876.1	RepeatMasker	Unknown	29824003	29824275	765	-	.	ID="RND-6_FAMILY-399";Tend="1438";Tstart="1060";shortTE="F";uid="d21a10cc-75b4-401e-ac23-eaf265ba8534"
CM022876.1	RepeatMasker	Unknown	25709843	25710519	2495	-	.	ID="RND-6_FAMILY-4999";TEgroup="ctg_3%7CRND-6_FAMILY-4999%7C9";Tend="1517";Tstart="1038";shortTE="F";uid="780eea49-0073-48d7-a27c-9b43eaed7ab5"
CM022876.1	RepeatMasker	Unknown	21645939	21646681	5283	-	.	ID="RND-1_FAMILY-176";Tend="2326";Tstart="1575";shortTE="F";uid="098c0273-4967-42ab-9627-98422bf9a281"
CM022876.1	RepeatMasker	Unknown	32578611	32578712	721	-	.	ID="RND-1_FAMILY-191";Tend="2088";Tstart="1984";shortTE="F";uid="13aaf93b-4981-479e-8c68-3f048c3d773e"
CM022876.1	RepeatMasker	Unknown	26061724	26062260	2341	-	.	ID="RND-4_FAMILY-132";Tend="1525";Tstart="952";shortTE="F";uid="f7800905-fe1d-4703-89ea-df9a01e18710"
CM022876.1	RepeatMasker	RC/Helitron	20287988	20288738	4544	-	.	ID="RND-6_FAMILY-2083";Tend="1719";Tstart="970";shortTE="F";uid="fe6ce009-c494-4520-abd1-9ba8c8ac3417"
CM022876.1	RepeatMasker	DNA/TcMar-Tc1	21100259	21100364	562	-	.	ID="RND-5_FAMILY-623";Tend="1022";Tstart="908";shortTE="F";uid="f7f924ca-414e-4075-9afe-2044697fc9af"
CM022876.1	RepeatMasker	DNA	26507780	26508495	4588	-	.	ID="rnd-4_family-966";Tend="2615";Tstart="1140";shortTE="F";uid="e6339130-ce0d-443c-8b2b-d7c6f7ec5a48"
CM022876.1	RepeatMasker	DNA	29204587	29205078	2714	-	.	ID="RND-4_FAMILY-311";Tend="935";Tstart="432";shortTE="F";uid="d9f3fd1d-c3d6-4709-aca5-b7a50e9f7624"
CM022876.1	RepeatMasker	Unknown	34055825	34055977	420	-	.	ID="RND-1_FAMILY-627";Tend="1192";Tstart="1053";shortTE="F";uid="3f33d1ad-8a74-4dbf-99e1-27338a2fb31e"
CM022876.1	RepeatMasker	Unknown	16577221	16577372	999	-	.	ID="RND-1_FAMILY-39";Tend="914";Tstart="758";shortTE="F";uid="5bd7238d-f365-4c93-851a-291acedfceb6"
CM022876.1	RepeatMasker	Unknown	362288	362577	2135	-	.	ID="RND-1_FAMILY-574";Tend="1166";Tstart="875";shortTE="F";uid="d09474d2-6bd6-4648-869b-747cc13e68d8"
CM022876.1	RepeatMasker	SINE/5S	19328798	19328988	1547	-	.	ID="RND-6_FAMILY-4694";Tend="1179";Tstart="989";shortTE="F";uid="48e2fd00-b855-46e2-83bc-b9a0076ef3e9"
CM022876.1	RepeatMasker	Unknown	16351704	16352214	2130	-	.	ID="RND-1_FAMILY-643";TEgroup="ctg_3%7CRND-1_FAMILY-643%7C1";Tend="1759";Tstart="946";shortTE="F";uid="7fe394b0-c76c-4fd1-8ea9-694fbc2d26c2"
CM022876.1	RepeatMasker	Unknown	30627653	30627943	1758	-	.	ID="RND-5_FAMILY-2048";Tend="1571";Tstart="1296";shortTE="F";uid="00d98c98-0cb0-4da0-82ce-e2b0789ee467"
CM022876.1	RepeatMasker	SINE/MIR	21851905	21852135	1381	-	.	ID="RND-1_FAMILY-44";Tend="1184";Tstart="930";shortTE="F";uid="1334d43d-adb3-497e-aa8f-fb514db9dc45"
CM022876.1	RepeatMasker	Unknown	37354867	37355384	3791	-	.	ID="RND-1_FAMILY-323";Tend="845";Tstart="303";shortTE="F";uid="3d3e311c-8a53-4c80-8112-446d3cbee6e7"
CM022876.1	RepeatMasker	LTR/Gypsy	35154368	35154569	859	-	.	ID="RND-6_FAMILY-1213";TEgroup="ctg_3%7CRND-6_FAMILY-1213%7C17";Tend="1299";Tstart="1170";shortTE="F";uid="41b29bd4-b059-4c51-aafc-b784e87d6389"
CM022876.1	RepeatMasker	Unknown	30125707	30125917	811	-	.	ID="RND-4_FAMILY-560";Tend="1117";Tstart="858";shortTE="F";uid="7881d688-8d9e-44b6-8f97-50fffb946239"
CM022876.1	RepeatMasker	SINE/tRNA-RTE	13641906	13642154	1125	-	.	ID="RND-6_FAMILY-11569";Tend="1179";Tstart="940";shortTE="F";uid="9ca3cfcb-14a9-4836-b426-27e341afffb2"
CM022876.1	RepeatMasker	RC/Helitron	5063589	5063739	1304	-	.	ID="RND-6_FAMILY-8344";Tend="708";Tstart="558";shortTE="F";uid="f1d615f3-eaeb-42f2-9c49-82e48d3de06b"
CM022876.1	RepeatMasker	Unknown	38678566	38678684	518	-	.	ID="RND-6_FAMILY-3033";Tend="1548";Tstart="1425";shortTE="F";uid="9e22e3fa-1bcf-45ca-9f98-c8f51f05dae3"
CM022876.1	RepeatMasker	Unknown	26582238	26582352	741	-	.	ID="RND-1_FAMILY-251";Tend="524";Tstart="123";shortTE="F";uid="cc8bb2c4-7cd4-48f8-9573-dbb1e093cb72"
CM022876.1	RepeatMasker	Unknown	23050422	23051665	5679	-	.	ID="RND-5_FAMILY-2348";Tend="1427";Tstart="195";shortTE="F";uid="d5fd05d1-673c-4b8d-aaf4-edcb2648b36a"
CM022876.1	RepeatMasker	Unknown	28470372	28470572	715	-	.	ID="RND-6_FAMILY-5629";Tend="1065";Tstart="902";shortTE="F";uid="0b290bc7-2bb3-4afb-b27d-fd30de782145"
CM022876.1	RepeatMasker	DNA/TcMar-Tc1	35366348	35366496	1216	-	.	ID="RND-4_FAMILY-1141";Tend="768";Tstart="620";shortTE="F";uid="883a9671-d410-489c-ab55-21859f8a7fe0"
CM022876.1	RepeatMasker	Unknown	26931769	26931892	1023	-	.	ID="RND-1_FAMILY-472";Tend="1052";Tstart="929";shortTE="F";uid="ffb323f9-4709-4250-b584-ecbf1148095e"
CM022876.1	RepeatMasker	Unknown	30639490	30639673	685	-	.	ID="RND-1_FAMILY-1014";Tend="1484";Tstart="1305";shortTE="F";uid="8a76d8e0-9656-42cf-8b6f-a3998d7ebd07"
CM022876.1	RepeatMasker	DNA/TcMar-Tc1	30112743	30113227	3285	-	.	ID="RND-5_FAMILY-701";Tend="1420";Tstart="934";shortTE="F";uid="f7af4891-bc7f-487c-963f-8d897dea0c01"
CM022876.1	RepeatMasker	DNA/TcMar-Tc1	33025597	33025732	790	-	.	ID="RND-1_FAMILY-288";Tend="1088";Tstart="953";shortTE="F";uid="9f2ce062-f986-4a85-9724-8b0f90baee26"
CM022876.1	RepeatMasker	Unknown	2494934	2495225	1662	-	.	ID="RND-1_FAMILY-627";TEgroup="ctg_3%7CRND-1_FAMILY-627%7C2";Tend="1557";Tstart="877";shortTE="F";uid="65426c52-5098-4eee-a48a-a58e979f7b22"
CM022876.1	RepeatMasker	Unknown	40957826	40958365	3125	-	.	ID="RND-1_FAMILY-450";Tend="1557";Tstart="923";shortTE="F";uid="7715835f-5a7c-4de6-9b16-b2ace1b4787e"
CM022876.1	RepeatMasker	Unknown	6242033	6242474	3000	-	.	ID="RND-6_FAMILY-6836";Tend="1324";Tstart="907";shortTE="F";uid="4953c954-558d-4740-878c-30eb99944bfb"
CM022876.1	RepeatMasker	RC/Helitron	28345424	28345657	1367	-	.	ID="RND-4_FAMILY-269";Tend="1222";Tstart="983";shortTE="F";uid="189e75cd-12fd-4cc3-a94f-acfe6bb9df6a"
CM022876.1	RepeatMasker	DNA/Ginger-2	3115368	3115516	596	-	.	ID="RND-5_FAMILY-1152";Tend="913";Tstart="770";shortTE="F";uid="575aaa3a-4356-4296-bdde-98e702e6d30b"
CM022876.1	RepeatMasker	DNA/TcMar-Tc1	32730767	32731450	4859	-	.	ID="RND-1_FAMILY-288";Tend="1691";Tstart="977";shortTE="F";uid="24932395-f560-4f24-a711-d78524d7ee18"
CM022876.1	RepeatMasker	LINE/R1	35870600	35870799	852	-	.	ID="RND-6_FAMILY-9685";Tend="1187";Tstart="1011";shortTE="F";uid="d6e51a23-4a6c-4d4b-aecc-83404433fe76"
CM022876.1	RepeatMasker	DNA/MULE-MuDR	39542389	39542574	1461	-	.	ID="RND-1_FAMILY-161";Tend="1121";Tstart="937";shortTE="F";uid="5490b3a7-507a-4fdb-ac45-f3e0341ca139"
CM022876.1	RepeatMasker	Satellite	6991173	6991440	2253	-	.	ID="RND-6_FAMILY-46";Tend="1215";Tstart="946";shortTE="F";uid="e122a170-8c86-40e8-8134-49685d452440"
CM022876.1	RepeatMasker	DNA/CMC-Chapaev-3	7338420	7338527	729	-	.	ID="RND-6_FAMILY-2378";Tend="1312";Tstart="1205";shortTE="F";uid="fdbb3fc6-fa8c-4da3-97ef-1ecb57ede141"
CM022876.1	RepeatMasker	SINE/tRNA-RTE	177381	177641	994	-	.	ID="RND-6_FAMILY-11569";Tend="1309";Tstart="1014";shortTE="F";uid="27e68c63-d0b9-415f-9c50-0af83123d50e"
CM022876.1	RepeatMasker	Unknown	12234740	12234875	863	-	.	ID="RND-6_FAMILY-713";Tend="932";Tstart="796";shortTE="F";uid="7f3e0813-de26-4471-9c1e-c7ea904c0d78"
CM022876.1	RepeatMasker	DNA	38205355	38205943	2562	-	.	ID="rnd-3_family-44";Tend="2967";Tstart="2430";shortTE="F";uid="01728e43-85a1-4588-b3d0-fe63d7bd1972"
CM022876.1	RepeatMasker	LINE/R1-LOA	3911324	3911457	1416	-	.	ID="RND-1_FAMILY-512";Tend="3073";Tstart="2736";shortTE="F";uid="3c5990a2-b855-48e9-8d6f-ac08253da355"
CM022876.1	RepeatMasker	Unknown	22496361	22496709	2510	-	.	ID="RND-1_FAMILY-42";Tend="1138";Tstart="751";shortTE="F";uid="a5a7767f-b031-4dbc-a4d8-b6be395f9355"
CM022876.1	RepeatMasker	LINE/Penelope	29274637	29275024	2513	-	.	ID="RND-1_FAMILY-923";Tend="1511";Tstart="1111";shortTE="F";uid="862a34cb-cc08-4b77-a718-d1896b165be0"
CM022876.1	RepeatMasker	Unknown	507720	508121	968	-	.	ID="RND-6_FAMILY-13332";TEgroup="ctg_3%7CRND-6_FAMILY-13332%7C1";Tend="1216";Tstart="714";shortTE="F";uid="c6ae4940-1f23-44d6-87a7-9844bfe80d9c"
CM022876.1	RepeatMasker	Unknown	22208699	22208859	567	-	.	ID="RND-4_FAMILY-209";Tend="1053";Tstart="889";shortTE="F";uid="b2405a6a-4d66-42bf-be29-e68b1f6c0c41"
CM022876.1	RepeatMasker	DNA/hAT-Tip100	31414754	31414931	917	-	.	ID="RND-3_FAMILY-262";Tend="1095";Tstart="917";shortTE="F";uid="731efa33-40ac-4727-b00f-5b8f6171be74"
CM022876.1	RepeatMasker	Unknown	7523862	7523976	562	-	.	ID="RND-2_FAMILY-22";Tend="1072";Tstart="956";shortTE="F";uid="d3a17322-1693-4a49-8f81-574e669f2e85"
CM022876.1	RepeatMasker	RC/Helitron	986496	986719	1587	-	.	ID="RND-6_FAMILY-317";Tend="1156";Tstart="935";shortTE="F";uid="420ca816-f1fa-4cf2-8eb8-2ea6f13ce30a"
CM022876.1	RepeatMasker	RC/Helitron	6722624	6722789	1245	-	.	ID="RND-6_FAMILY-20544";Tend="1451";Tstart="1288";shortTE="F";uid="19f1c6d1-47e0-4fbf-9750-7c6ee1492b6d"
CM022876.1	RepeatMasker	LINE/RTE-BovB	36441167	36441426	570	-	.	ID="RND-6_FAMILY-380";TEgroup="ctg_3%7CRND-6_FAMILY-380%7C72";Tend="1203";Tstart="1103";shortTE="T";uid="fdacb40e-f6d5-489a-8c99-67484ccdae04"
CM022876.1	RepeatMasker	Unknown	10337437	10337611	881	-	.	ID="RND-4_FAMILY-30";Tend="1119";Tstart="936";shortTE="F";uid="83f1c449-0f88-4759-9879-c12de428a23a"
CM022876.1	RepeatMasker	LINE/RTE-BovB	9520339	9520657	1600	-	.	ID="RND-6_FAMILY-380";Tend="1197";Tstart="868";shortTE="F";uid="dd55f037-e745-44fa-b6a5-53dfd9e58234"
CM022876.1	RepeatMasker	RC/Helitron	4534652	4534755	509	-	.	ID="RND-6_FAMILY-4124";Tend="1883";Tstart="1780";shortTE="F";uid="3dfbc092-d0a2-4756-b43d-579c73312e26"
CM022876.1	RepeatMasker	Unknown	25766763	25767022	1825	-	.	ID="RND-6_FAMILY-4449";Tend="1095";Tstart="825";shortTE="F";uid="a63f3f5a-2cc8-4150-b51f-865b93636258"
CM022876.1	RepeatMasker	Unknown	24819748	24819911	752	-	.	ID="RND-5_FAMILY-1590";Tend="1211";Tstart="1050";shortTE="F";uid="64283946-d5e8-4342-ac86-f962d215b39b"
CM022876.1	RepeatMasker	DNA/TcMar-Tc4	19052869	19053166	2318	-	.	ID="RND-1_FAMILY-503";Tend="2486";Tstart="2185";shortTE="F";uid="55201b5e-4066-48bc-876b-c5c836e1cd95"
CM022876.1	RepeatMasker	Unknown	24980742	24980974	762	-	.	ID="RND-1_FAMILY-441";Tend="1182";Tstart="952";shortTE="F";uid="e9deaf98-33c8-4efa-8db0-e23e9c336122"
CM022876.1	RepeatMasker	Satellite	35605733	35606002	1504	-	.	ID="RND-6_FAMILY-577";Tend="1019";Tstart="749";shortTE="F";uid="a6ed655a-d4b0-4ef8-9ac4-1104e5090751"
CM022876.1	RepeatMasker	Unknown	20953271	20953875	3650	-	.	ID="RND-1_FAMILY-39";Tend="1376";Tstart="759";shortTE="F";uid="a2888640-5b06-42ea-8b33-c1b07494c6ba"
CM022876.1	RepeatMasker	DNA/hAT-Blackjack	10910493	10911004	2312	-	.	ID="RND-1_FAMILY-978";Tend="1496";Tstart="1000";shortTE="F";uid="4e90bbda-b1ee-4fa2-9e54-c047a30fb76c"
CM022876.1	RepeatMasker	DNA/hAT-Tip100	24555762	24556296	3505	-	.	ID="RND-1_FAMILY-785";Tend="1497";Tstart="919";shortTE="F";uid="a8601376-08f4-45cc-826d-f3fd75177d8a"
CM022876.1	RepeatMasker	Unknown	7600981	7601114	795	-	.	ID="RND-1_FAMILY-219";Tend="1085";Tstart="927";shortTE="F";uid="f88ccf64-4728-4a8d-8657-c240ae3121a8"
CM022876.1	RepeatMasker	DNA/hAT-Tip100	31812933	31813103	968	-	.	ID="RND-3_FAMILY-262";Tend="1095";Tstart="927";shortTE="F";uid="24345fbb-1824-4e12-8f3e-ea50e793e9d7"
CM022876.1	RepeatMasker	Unknown	9383069	9383646	4869	-	.	ID="RND-5_FAMILY-3189";Tend="3123";Tstart="2546";shortTE="F";uid="4b06b573-f402-4ace-b47b-18e6b2836346"
CM022876.1	RepeatMasker	Unknown	9646192	9646793	4718	-	.	ID="RND-5_FAMILY-73";Tend="1434";Tstart="779";shortTE="F";uid="188a541f-966b-433f-a567-52bed8b8da74"
CM022876.1	RepeatMasker	Unknown	36134765	36135170	2259	-	.	ID="RND-1_FAMILY-210";Tend="1601";Tstart="1218";shortTE="F";uid="32033ae6-9014-49cf-a0c8-9e2e961af9d9"
CM022876.1	RepeatMasker	LINE/Penelope	35967795	35967969	640	-	.	ID="RND-1_FAMILY-145";Tend="1573";Tstart="1400";shortTE="F";uid="69a0490d-55b3-43f6-b2a3-cbc610c1546d"
CM022876.1	RepeatMasker	LINE/RTE-BovB	267485	267639	673	-	.	ID="RND-6_FAMILY-1535";Tend="1172";Tstart="1020";shortTE="F";uid="9cec249e-2c49-420f-95d9-424744ac6328"
CM022876.1	RepeatMasker	Unknown	30491877	30492253	961	-	.	ID="RND-6_FAMILY-399";Tend="1733";Tstart="1498";shortTE="F";uid="2fbc144e-c7e1-44f9-a2e2-87ade85ef833"
CM022876.1	RepeatMasker	Satellite	12651417	12651649	1737	-	.	ID="RND-6_FAMILY-577";Tend="1326";Tstart="1094";shortTE="F";uid="76501f0d-d2f4-42b3-9049-6a0fee8d5ef7"
CM022876.1	RepeatMasker	Unknown	31230527	31230630	700	-	.	ID="RND-6_FAMILY-3656";Tend="1558";Tstart="1455";shortTE="F";uid="626c1ff5-d72b-461f-8d07-1c183c9340ec"
CM022876.1	RepeatMasker	SINE/tRNA-RTE	23274672	23274828	770	-	.	ID="RND-6_FAMILY-5487";Tend="1836";Tstart="1673";shortTE="F";uid="6af1ab73-7353-4048-a75f-d454cfd21469"
CM022876.1	RepeatMasker	Unknown	21320291	21320442	1013	-	.	ID="RND-1_FAMILY-11";Tend="1362";Tstart="1213";shortTE="F";uid="72fc65db-bfa2-45e6-9367-e25455fd677e"
CM022876.1	RepeatMasker	Unknown	19329509	19330713	5823	-	.	ID="RND-6_FAMILY-2344";TEgroup="ctg_3%7CRND-6_FAMILY-2344%7C2";Tend="1421";Tstart="306";shortTE="F";uid="ad3f5b45-d1bc-4c92-9763-1031b81d1c02"
CM022876.1	RepeatMasker	Unknown	33452093	33452242	795	-	.	ID="RND-6_FAMILY-8794";Tend="1361";Tstart="1216";shortTE="F";uid="d282100b-4204-4a90-9657-3b41ef39ab86"
CM022876.1	RepeatMasker	DNA/hAT-hATx	10890740	10891359	3860	-	.	ID="RND-1_FAMILY-405";Tend="1580";Tstart="943";shortTE="F";uid="658664be-5994-4ceb-831d-10d483960d04"
CM022876.1	RepeatMasker	Unknown	26609317	26610368	3526	-	.	ID="RND-1_FAMILY-42";Tend="1200";Tstart="130";shortTE="F";uid="0a1caba8-077c-445e-89b6-51989ade5d80"
CM022876.1	RepeatMasker	RC/Helitron	38922224	38922514	2138	-	.	ID="RND-4_FAMILY-269";Tend="1102";Tstart="819";shortTE="F";uid="1669cabc-3112-4685-989e-b9e625e50cac"
CM022876.1	RepeatMasker	Unknown	28017425	28017592	695	-	.	ID="RND-4_FAMILY-30";Tend="1286";Tstart="1125";shortTE="F";uid="b6cf66bb-4aa9-4910-b075-57c2592d0064"
CM022876.1	RepeatMasker	Unknown	7565865	7566015	1066	-	.	ID="RND-5_FAMILY-34";Tend="1089";Tstart="937";shortTE="F";uid="5fce0f12-a92f-494a-a8aa-00e6c1f36d44"
CM022876.1	RepeatMasker	DNA/hAT-Tip100	4970396	4970640	896	-	.	ID="RND-5_FAMILY-649";Tend="1703";Tstart="1434";shortTE="F";uid="48f3ed59-e63b-44c7-a15b-1120a87cdfe3"
CM022876.1	RepeatMasker	Unknown	36430600	36430713	787	-	.	ID="RND-1_FAMILY-604";Tend="1044";Tstart="931";shortTE="F";uid="2be2c06e-2f28-42fd-8aab-8bcd581f1e59"
CM022876.1	RepeatMasker	DNA/TcMar-Tc1	39207792	39208156	2363	-	.	ID="RND-1_FAMILY-455";Tend="1676";Tstart="1335";shortTE="F";uid="3998ca0e-79b3-4b78-9c3e-3fd7112f3599"
CM022876.1	RepeatMasker	Satellite	35869744	35870599	6879	-	.	ID="RND-5_FAMILY-2631";Tend="2349";Tstart="1493";shortTE="F";uid="b59066aa-fadd-4136-8ada-044d60d346ca"
CM022876.1	RepeatMasker	Unknown	30438418	30438556	539	-	.	ID="RND-1_FAMILY-203";Tend="866";Tstart="734";shortTE="F";uid="4acafbde-6d1d-41cc-b08c-206cfc4510d3"
CM022876.1	RepeatMasker	SINE/tRNA-RTE	12629100	12629358	1796	-	.	ID="RND-1_FAMILY-48";Tend="1196";Tstart="932";shortTE="F";uid="5002126d-ca9e-4e30-823b-0e1e5cad7a89"
CM022876.1	RepeatMasker	DNA/hAT-Tip100	26365740	26365984	1385	-	.	ID="RND-4_FAMILY-2323";Tend="1314";Tstart="1068";shortTE="F";uid="ad7caf90-350e-49db-bce0-e582a1226c1a"
CM022876.1	RepeatMasker	LINE/L2	35129363	35129519	797	-	.	ID="RND-6_FAMILY-14305";Tend="1755";Tstart="1607";shortTE="F";uid="bd10bbf6-684e-4226-a58e-d29982aee103"
CM022876.1	RepeatMasker	Unknown	31500944	31501056	676	-	.	ID="RND-1_FAMILY-627";Tend="1203";Tstart="1089";shortTE="F";uid="c026628b-d51d-4f9b-9bf6-48351d4efa84"
CM022876.1	RepeatMasker	Unknown	7379195	7379548	2029	-	.	ID="RND-1_FAMILY-581";Tend="1298";Tstart="972";shortTE="F";uid="128c723d-b6e0-4c28-8a9e-07fb3d2b8944"
CM022876.1	RepeatMasker	LTR/Gypsy	39339452	39339603	437	-	.	ID="GYPSY68-I_AG";Tend="2257";Tstart="2114";shortTE="F";uid="66cb21e9-1261-4246-8822-f1292dafb1f8"
CM022876.1	RepeatMasker	SINE/tRNA-RTE	9799932	9800218	1904	-	.	ID="RND-4_FAMILY-632";Tend="1110";Tstart="787";shortTE="F";uid="863a5158-28ad-4062-a109-6e86921d9ea9"
CM022876.1	RepeatMasker	Unknown	26395409	26395595	842	-	.	ID="RND-6_FAMILY-1901";Tend="1639";Tstart="1448";shortTE="F";uid="3f6f403d-9382-44e1-ae91-3ffb7a004b32"
CM022876.1	RepeatMasker	DNA/TcMar-Tc1	7061752	7062491	6123	-	.	ID="RND-5_FAMILY-2403";Tend="1795";Tstart="1054";shortTE="F";uid="cf62a0dc-c124-4971-87e1-d9decec6f4ed"
CM022876.1	RepeatMasker	RC/Helitron	32548775	32549150	2398	-	.	ID="RND-1_FAMILY-31";Tend="1537";Tstart="1170";shortTE="F";uid="7a4e2d2e-a6de-452b-8c35-6435bb7a0004"
CM022876.1	RepeatMasker	Unknown	13236697	13237245	925	-	.	ID="RND-1_FAMILY-149";TEgroup="ctg_3%7CRND-1_FAMILY-149%7C8";Tend="1307";Tstart="963";shortTE="F";uid="17e4eed8-d0cd-4cfe-9904-6645204099cb"
CM022876.1	RepeatMasker	Unknown	26025636	26025909	1685	-	.	ID="RND-6_FAMILY-7290";Tend="1453";Tstart="1163";shortTE="F";uid="7d39eb25-3c62-4c2b-9598-8debe70ba52e"
CM022876.1	RepeatMasker	Satellite	19765735	19766045	1091	-	.	ID="RND-6_FAMILY-577";Tend="1156";Tstart="881";shortTE="F";uid="ed346ed5-9f03-4c35-8982-734a242642b6"
CM022876.1	RepeatMasker	Unknown	11457370	11457650	1665	-	.	ID="RND-1_FAMILY-1027";Tend="1243";Tstart="977";shortTE="F";uid="dbd98fdf-a641-47cb-aa95-c6c9a9419170"
CM022876.1	RepeatMasker	DNA/TcMar-Mariner	25156430	25156900	1187	-	.	ID="MARINER-19_SIN";Tend="1235";Tstart="779";shortTE="F";uid="d11d7765-7e27-41a4-815a-ae9bb4cb838d"
CM022876.1	RepeatMasker	RC/Helitron	15243627	15243761	1081	-	.	ID="RND-6_FAMILY-2083";Tend="1722";Tstart="1590";shortTE="F";uid="304aac07-6645-48ee-a593-2eee24716086"
CM022876.1	RepeatMasker	Unknown	25768825	25768983	968	-	.	ID="RND-1_FAMILY-627";Tend="1237";Tstart="1078";shortTE="F";uid="bb342459-d4cb-46ce-a884-84c7d5a2eda1"
CM022876.1	RepeatMasker	LINE/RTE-BovB	40887649	40887896	1494	-	.	ID="RND-6_FAMILY-1621";Tend="1059";Tstart="811";shortTE="F";uid="b0265f85-1711-46f8-85df-3df1f8457777"
CM022876.1	RepeatMasker	LINE/CR1	14794751	14794910	895	-	.	ID="RND-1_FAMILY-561";Tend="983";Tstart="819";shortTE="F";uid="a7ecaebe-63d2-41aa-b207-e68abcdce9e7"
CM022876.1	RepeatMasker	LINE/RTE-BovB	7924117	7924366	1328	-	.	ID="RND-1_FAMILY-30";Tend="1121";Tstart="834";shortTE="F";uid="197f3a4f-2fcb-40a1-9d90-077b5f18aa33"
CM022876.1	RepeatMasker	DNA	35286280	35286489	1587	-	.	ID="RND-5_FAMILY-2309";Tend="2000";Tstart="1790";shortTE="F";uid="7865fd0a-f61a-4844-9b09-6bea472d7365"
CM022876.1	RepeatMasker	Unknown	21607648	21607750	652	-	.	ID="RND-1_FAMILY-102";Tend="1050";Tstart="947";shortTE="F";uid="3b9be53a-5c57-4a3e-96a9-f999bcd6c019"
CM022876.1	RepeatMasker	SINE/MIR	14476145	14476259	550	-	.	ID="RND-1_FAMILY-44";Tend="967";Tstart="859";shortTE="F";uid="9d548c9e-d3b4-4e07-8838-458f01c5ec1e"
CM022876.1	RepeatMasker	LTR/Gypsy	41485135	41485270	621	-	.	ID="RND-5_FAMILY-5855";Tend="1048";Tstart="898";shortTE="F";uid="c2544b53-f416-4ed7-8ee5-d01106c4f260"
CM022876.1	RepeatMasker	DNA/CMC-Chapaev-3	31220368	31220590	731	-	.	ID="RND-6_FAMILY-2378";Tend="1034";Tstart="834";shortTE="F";uid="5707e00e-d24a-45f5-a733-9de09b07e24e"
CM022876.1	RepeatMasker	RC/Helitron	22964719	22965673	4045	-	.	ID="RND-4_FAMILY-77";Tend="2164";Tstart="1237";shortTE="F";uid="274c58ce-ca6c-4e88-a472-d813c4d928c1"
CM022876.1	RepeatMasker	Unknown	961910	962030	964	-	.	ID="RND-5_FAMILY-2334";Tend="1747";Tstart="1626";shortTE="F";uid="924dc0c9-4f15-446b-b4f2-7f5be9dac116"
CM022876.1	RepeatMasker	Unknown	21090096	21090368	969	-	.	ID="RND-1_FAMILY-342";TEgroup="ctg_3%7CRND-1_FAMILY-342%7C7";Tend="1262";Tstart="872";shortTE="F";uid="e2bb23fd-1401-47a9-9caa-a62207b74282"
CM022876.1	RepeatMasker	Unknown	19178433	19178566	784	-	.	ID="RND-4_FAMILY-859";Tend="1097";Tstart="959";shortTE="F";uid="0e1e373d-49d1-48b1-9aa2-22c55d2421fa"
CM022876.1	RepeatMasker	DNA/Academ-1	36267439	36267899	2154	-	.	ID="RND-5_FAMILY-2350";Tend="1430";Tstart="913";shortTE="F";uid="6ea19eba-357e-46fd-ae04-29373651e2e1"
CM022876.1	RepeatMasker	DNA/TcMar-Tc1	19204309	19205343	7748	-	.	ID="RND-5_FAMILY-20";Tend="1850";Tstart="788";shortTE="F";uid="009a8281-193f-4d2d-93b2-b109f06d0882"
CM022876.1	RepeatMasker	Unknown	8854732	8854946	567	-	.	ID="RND-4_FAMILY-2111";Tend="1172";Tstart="923";shortTE="F";uid="642cbdbc-0abd-4801-a84c-ce4eee51d321"
CM022876.1	RepeatMasker	Unknown	26190197	26190301	423	-	.	ID="RND-4_FAMILY-70";Tend="1072";Tstart="978";shortTE="F";uid="88215b16-8edd-4333-98f1-baca565804c0"
CM022876.1	RepeatMasker	Unknown	16282262	16282364	544	-	.	ID="RND-1_FAMILY-368";Tend="907";Tstart="807";shortTE="F";uid="c66a2dbd-05c4-4c2b-9d99-2ac401ae08ed"
CM022876.1	RepeatMasker	LINE/I-Jockey	25097050	25097212	1197	-	.	ID="RND-6_FAMILY-3093";Tend="1183";Tstart="1020";shortTE="F";uid="3803e95b-f883-4154-b571-19c6e67f11c0"
CM022876.1	RepeatMasker	Unknown	29924335	29924444	801	-	.	ID="RND-5_FAMILY-2048";Tend="1044";Tstart="934";shortTE="F";uid="6084fc9e-5a4b-4cb0-8196-9e38cfa9c57b"
CM022876.1	RepeatMasker	LINE/RTE-BovB	35680669	35680781	554	-	.	ID="RND-5_FAMILY-1885";Tend="1048";Tstart="922";shortTE="F";uid="e69e0e65-d7a8-47b5-b068-d59d28e15802"
CM022876.1	RepeatMasker	Satellite	6693526	6693783	1394	-	.	ID="RND-6_FAMILY-577";Tend="1007";Tstart="753";shortTE="F";uid="af9c5945-ddf2-439e-9f4c-e2804856ac47"
CM022876.1	RepeatMasker	DNA/hAT-Tip100	1968784	1968945	1039	-	.	ID="RND-1_FAMILY-412";Tend="1166";Tstart="1010";shortTE="F";uid="0c39babb-875f-4727-8825-5a811da8f13b"
CM022876.1	RepeatMasker	DNA/hAT-Charlie	11213888	11214466	3939	-	.	ID="RND-1_FAMILY-1138";Tend="1453";Tstart="895";shortTE="F";uid="9fb10121-5546-4047-839e-1bcab7f9db28"
CM022876.1	RepeatMasker	Unknown	21342370	21342859	3818	-	.	ID="RND-1_FAMILY-101";Tend="1346";Tstart="832";shortTE="F";uid="2fafaabe-dac8-45c6-99d0-61efc82dfde5"
CM022876.1	RepeatMasker	DNA/hAT-Tip100	32078333	32078463	657	-	.	ID="RND-1_FAMILY-412";Tend="1329";Tstart="1159";shortTE="F";uid="96616b70-c8bb-4ad3-acef-56a469362b7d"
CM022876.1	RepeatMasker	DNA/hAT-Tip100	6771463	6771807	2714	-	.	ID="RND-1_FAMILY-490";Tend="1581";Tstart="1231";shortTE="F";uid="acbd98d6-c458-4d57-aba1-d06da6bfb80f"
CM022876.1	RepeatMasker	Unknown	19145043	19145658	4541	-	.	ID="RND-6_FAMILY-1688";Tend="1541";Tstart="934";shortTE="F";uid="0fc915a1-b26e-4160-9f1d-bdc9c8fca0a4"
CM022876.1	RepeatMasker	DNA/MULE-MuDR	29461482	29461652	1088	-	.	ID="RND-5_FAMILY-444";Tend="1076";Tstart="908";shortTE="F";uid="aa2a0539-909b-4738-9282-a8785d66b53b"
CM022876.1	RepeatMasker	DNA	14136866	14137164	1200	-	.	ID="RND-5_FAMILY-2309";Tend="1811";Tstart="1529";shortTE="F";uid="b44fccab-e6d8-4c71-80db-6ddddf7940bb"
CM022876.1	RepeatMasker	DNA/TcMar-Tc1	8543951	8544264	2209	-	.	ID="RND-5_FAMILY-701";Tend="1757";Tstart="1462";shortTE="F";uid="9d19a56c-7ab8-405e-83a6-5304211fdcbc"
CM022876.1	RepeatMasker	Unknown	16766608	16766859	771	-	.	ID="RND-1_FAMILY-342";TEgroup="ctg_3%7CRND-1_FAMILY-342%7C4";Tend="1044";Tstart="876";shortTE="F";uid="65e8a35f-c3c2-4199-9c9a-842dc3454d5e"
CM022876.1	RepeatMasker	DNA/hAT-Charlie	30361675	30361803	1019	-	.	ID="RND-1_FAMILY-364";Tend="1749";Tstart="1619";shortTE="F";uid="49097ec5-b89f-4148-9897-979578e817dc"
CM022876.1	RepeatMasker	DNA/TcMar-Tc1	19060929	19061266	2522	-	.	ID="RND-6_FAMILY-1003";Tend="1274";Tstart="939";shortTE="F";uid="89aac2f4-a1b2-4494-8d87-194f66f2d966"
CM022876.1	RepeatMasker	Unknown	3484496	3484709	902	-	.	ID="RND-6_FAMILY-6615";Tend="1063";Tstart="845";shortTE="F";uid="4194bf6f-eba6-400c-86ff-6979b1ccf9cc"
CM022876.1	RepeatMasker	DNA/hAT-Tip100	12469765	12469985	952	-	.	ID="RND-3_FAMILY-262";Tend="1028";Tstart="810";shortTE="F";uid="4d0905fb-f8c4-4ccb-bbe4-4378ba5ad824"
CM022876.1	RepeatMasker	DNA/hAT-Tip100	15004127	15004242	707	-	.	ID="RND-6_FAMILY-6216";Tend="1307";Tstart="1191";shortTE="F";uid="348f5476-bb14-4b1c-81a2-4330899e22be"
CM022876.1	RepeatMasker	Unknown	22617321	22618193	7670	-	.	ID="RND-6_FAMILY-1696";Tend="1416";Tstart="544";shortTE="F";uid="b98f292d-c264-4f46-b84e-c8ed1613ee56"
CM022876.1	RepeatMasker	Unknown	10440594	10440863	855	-	.	ID="RND-4_FAMILY-560";Tend="1079";Tstart="853";shortTE="F";uid="66b1572d-d5f2-4961-96c6-6a0f564bda6f"
CM022876.1	RepeatMasker	LINE/L2	17744568	17745958	9361	-	.	ID="RND-6_FAMILY-3393";Tend="1420";Tstart="81";shortTE="F";uid="3e2e83f8-1bd2-440d-afb3-289b6a660187"
CM022876.1	RepeatMasker	Unknown	26110005	26110215	1768	-	.	ID="RND-6_FAMILY-7290";Tend="1149";Tstart="928";shortTE="F";uid="a793fcb5-8782-448d-b25a-236e47f81ff5"
CM022876.1	RepeatMasker	Unknown	38790962	38791754	1596	-	.	ID="RND-6_FAMILY-2537";Tend="882";Tstart="88";shortTE="F";uid="0b0218d5-499c-46ab-843b-f2767e74ffbb"
CM022876.1	RepeatMasker	DNA/TcMar-Tc1	12245587	12245824	2015	-	.	ID="RND-5_FAMILY-2403";Tend="1217";Tstart="980";shortTE="F";uid="1e44e2c2-653c-45b5-a32a-cf16113634cc"
CM022876.1	RepeatMasker	RC/Helitron	20877669	20877800	853	-	.	ID="RND-6_FAMILY-20544";Tend="1539";Tstart="1393";shortTE="F";uid="54b37386-56bf-4803-8faa-08836a048a4f"
CM022876.1	RepeatMasker	Unknown	27443463	27444028	2966	-	.	ID="RND-4_FAMILY-560";Tend="1865";Tstart="1252";shortTE="F";uid="fee536fe-a610-4ce2-9f75-a485ac23bc85"
CM022876.1	RepeatMasker	SINE/5S	7826572	7826723	837	-	.	ID="RND-5_FAMILY-710";Tend="1150";Tstart="999";shortTE="F";uid="578d8be7-e42c-4960-8d66-3e1496d907de"
CM022876.1	RepeatMasker	Unknown	5775429	5775663	1404	-	.	ID="RND-6_FAMILY-5252";Tend="1042";Tstart="822";shortTE="F";uid="e27be522-1f43-42cc-9260-e5038ddc9ad5"
CM022876.1	RepeatMasker	DNA/hAT-Tip100	18782497	18782715	537	-	.	ID="RND-3_FAMILY-262";Tend="1026";Tstart="823";shortTE="F";uid="3b711f43-8c16-49c6-acad-d95ba2c61ab4"
CM022876.1	RepeatMasker	RC/Helitron	19602911	19603556	4979	-	.	ID="RND-1_FAMILY-324";Tend="2983";Tstart="2336";shortTE="F";uid="4bed1665-0085-47e0-bcf6-001d0ffd97a0"
CM022876.1	RepeatMasker	Unknown	40991400	40991806	2372	-	.	ID="RND-4_FAMILY-132";Tend="1515";Tstart="1085";shortTE="F";uid="f0628881-e41d-4859-a2fd-63a0d5a15cbc"
CM022876.1	RepeatMasker	RC/Helitron	1818857	1819030	1097	-	.	ID="RND-1_FAMILY-50";Tend="1076";Tstart="888";shortTE="F";uid="84cb34d3-7924-49eb-8178-9845ff8afd83"
CM022876.1	RepeatMasker	RC/Helitron	31626467	31626679	1559	-	.	ID="RND-6_FAMILY-317";Tend="1156";Tstart="929";shortTE="F";uid="db70de0f-813b-4755-b858-0c0c77e655f0"
CM022876.1	RepeatMasker	Unknown	1277286	1277795	2466	-	.	ID="RND-1_FAMILY-203";Tend="1925";Tstart="1394";shortTE="F";uid="7a342237-ed9c-4b83-8d3e-87d7a8d8ae58"
CM022876.1	RepeatMasker	Unknown	41265895	41266175	2032	-	.	ID="RND-1_FAMILY-126";Tend="1200";Tstart="927";shortTE="F";uid="e2b5f67c-ade3-4d9a-8fcd-e33966e141fb"
CM022876.1	RepeatMasker	Unknown	7709468	7709886	3559	-	.	ID="RND-5_FAMILY-698";Tend="2150";Tstart="1732";shortTE="F";uid="07438338-1120-444c-a7ad-35513321dc51"
CM022876.1	RepeatMasker	DNA/TcMar-Tc1	77165	77323	1267	-	.	ID="RND-1_FAMILY-961";Tend="1763";Tstart="1605";shortTE="F";uid="34b2cfc5-e07b-4730-a863-de577f20534f"
CM022876.1	RepeatMasker	RC/Helitron	18839721	18840269	4605	-	.	ID="RND-6_FAMILY-12178";Tend="1506";Tstart="957";shortTE="F";uid="88b76825-82db-4561-8e4f-bdf13381b1d5"
CM022876.1	RepeatMasker	RC/Helitron	17276861	17277184	2490	-	.	ID="RND-1_FAMILY-324";Tend="849";Tstart="524";shortTE="F";uid="1c36ec85-3eae-4a1e-8f5f-97a7be5a9809"
CM022876.1	RepeatMasker	RC/Helitron	15578328	15578463	1162	-	.	ID="RND-6_FAMILY-8344";Tend="695";Tstart="560";shortTE="F";uid="c898dc4c-2b27-4810-8db9-ad6f83089fcc"
CM022876.1	RepeatMasker	LINE/RTE-BovB	28399473	28399590	462	-	.	ID="RND-6_FAMILY-2";Tend="1217";Tstart="1094";shortTE="F";uid="8f30f69a-dc32-49a1-bdbc-90de63b5f4e4"
CM022876.1	RepeatMasker	Unknown	8026138	8026614	3371	-	.	ID="RND-1_FAMILY-89";Tend="1606";Tstart="1113";shortTE="F";uid="69081a6b-77a8-4357-8c20-8bd883f8d19a"
CM022876.1	RepeatMasker	RC/Helitron	20195596	20195781	1201	-	.	ID="RND-1_FAMILY-285";Tend="999";Tstart="829";shortTE="F";uid="dcd3e325-6927-4aa4-b3b1-d01cc6e5d040"
CM022876.1	RepeatMasker	Unknown	37505060	37505570	3034	-	.	ID="RND-1_FAMILY-28";Tend="1165";Tstart="657";shortTE="F";uid="0b8b3eed-f335-4bfd-8454-7c696a67b7bd"
CM022876.1	RepeatMasker	LINE/I-Jockey	3585132	3585241	671	-	.	ID="RND-5_FAMILY-2234";Tend="1149";Tstart="1036";shortTE="F";uid="c3ea432b-18b6-4714-a8c0-dc07cc397363"
CM022876.1	RepeatMasker	Unknown	35819318	35819443	564	-	.	ID="RND-1_FAMILY-262";Tend="2271";Tstart="2149";shortTE="F";uid="9a4d0220-42a5-4eb0-abfd-36cc5594c974"
CM022876.1	RepeatMasker	Unknown	22258675	22258915	1611	-	.	ID="RND-4_FAMILY-734";Tend="921";Tstart="691";shortTE="F";uid="22920ec6-5234-4432-b561-2f289ba355b4"
CM022876.1	RepeatMasker	DNA/TcMar-Tc1	11088863	11089084	1143	-	.	ID="MARINER-12_HSAL";Tend="223";Tstart="1";shortTE="F";uid="0d0d8fdf-42f2-4268-b3fe-6145d0bd509d"
CM022876.1	RepeatMasker	Unknown	23168486	23168908	1633	-	.	ID="RND-6_FAMILY-154";Tend="1590";Tstart="1178";shortTE="F";uid="f83e79fb-cd04-4a66-a28c-7bde20a93886"
CM022876.1	RepeatMasker	SINE/MIR	23246559	23246921	1183	-	.	ID="RND-1_FAMILY-44";TEgroup="ctg_3%7CRND-1_FAMILY-44%7C23";Tend="1188";Tstart="887";shortTE="F";uid="59187ca6-363f-4a33-baeb-45cf2ff4350a"
CM022876.1	RepeatMasker	Unknown	11916362	11916481	1044	-	.	ID="RND-1_FAMILY-90";Tend="860";Tstart="741";shortTE="F";uid="f87705c8-3c60-4b53-a97b-06a5d38f6a26"
CM022876.1	RepeatMasker	Unknown	472957	473723	2810	-	.	ID="RND-1_FAMILY-176";Tend="1947";Tstart="1060";shortTE="F";uid="5a232b7b-0a92-48db-abd3-8988da274a24"
CM022876.1	RepeatMasker	Unknown	24594212	24594414	1185	-	.	ID="RND-4_FAMILY-70";Tend="1054";Tstart="829";shortTE="F";uid="3b952830-14a2-477d-86f4-563bfe0d1066"
CM022876.1	RepeatMasker	Unknown	34138668	34138769	704	-	.	ID="RND-6_FAMILY-2183";Tend="1422";Tstart="1322";shortTE="F";uid="bea757ec-64b6-4886-8c51-40b56ac32603"
CM022876.1	RepeatMasker	Unknown	39604646	39604748	713	-	.	ID="RND-6_FAMILY-7290";Tend="1257";Tstart="1154";shortTE="F";uid="016ae3e6-6801-4532-86c3-269c47795c16"
CM022876.1	RepeatMasker	Unknown	5473864	5474011	1225	-	.	ID="RND-4_FAMILY-70";Tend="1273";Tstart="1126";shortTE="F";uid="06267c40-665b-471b-a236-fc275a75550f"
CM022876.1	RepeatMasker	LINE/RTE-BovB	34466491	34466637	519	-	.	ID="RND-6_FAMILY-2444";Tend="159";Tstart="12";shortTE="F";uid="181c1ef8-763b-406c-bc27-103760ba1401"
CM022876.1	RepeatMasker	Unknown	10797696	10798154	3175	-	.	ID="RND-6_FAMILY-1527";Tend="1374";Tstart="903";shortTE="F";uid="5c2cf639-5cc8-4006-85d3-4b9554d01812"
CM022876.1	RepeatMasker	RC/Helitron	29158598	29159158	3462	-	.	ID="RND-6_FAMILY-4124";Tend="1752";Tstart="1158";shortTE="F";uid="24b60d10-bd9f-4758-bd11-6eb15ff810d0"
CM022876.1	RepeatMasker	Unknown	14388473	14388651	417	-	.	ID="RND-5_FAMILY-1523";TEgroup="ctg_3%7CRND-5_FAMILY-1523%7C27";Tend="1001";Tstart="935";shortTE="T";uid="e97acf28-37c9-4b78-80c2-eec59ad9f0c9"
CM022876.1	RepeatMasker	Unknown	29448018	29448186	1495	-	.	ID="RND-6_FAMILY-1416";Tend="766";Tstart="598";shortTE="F";uid="79c96ea6-4340-4f8a-8960-88e783788cda"
CM022876.1	RepeatMasker	Unknown	40192685	40192803	421	-	.	ID="RND-6_FAMILY-399";Tend="2192";Tstart="2090";shortTE="F";uid="8e9b180c-56d4-49d8-b516-fc8270b2bc74"
CM022876.1	RepeatMasker	Unknown	23319452	23320664	7794	-	.	ID="RND-5_FAMILY-698";Tend="2150";Tstart="792";shortTE="F";uid="ff70856d-d103-44f9-9c50-f7e57215d63c"
CM022876.1	RepeatMasker	Unknown	12974055	12974194	994	-	.	ID="RND-6_FAMILY-2576";Tend="1800";Tstart="1664";shortTE="F";uid="dfa9b755-49fc-4c55-8329-5d767ba9cc38"
CM022876.1	RepeatMasker	LINE/RTE-BovB	25772919	25773925	2675	-	.	ID="RND-6_FAMILY-4818";Tend="586";Tstart="135";shortTE="F";uid="cb21a16f-c8d6-43d2-9564-894a7436efd5"
CM022876.1	RepeatMasker	Unknown	30779286	30779396	451	-	.	ID="RND-6_FAMILY-8009";Tend="1128";Tstart="1018";shortTE="F";uid="6c2efeb1-826f-4dfc-ae81-21177761d192"
CM022876.1	RepeatMasker	Unknown	34376877	34377752	5926	-	.	ID="RND-5_FAMILY-1793";Tend="2010";Tstart="1107";shortTE="F";uid="be08d353-2584-4c92-b98d-cea1f111177b"
CM022876.1	RepeatMasker	Unknown	589801	590277	2144	-	.	ID="RND-6_FAMILY-7290";Tend="1418";Tstart="906";shortTE="F";uid="7449bb6f-5a18-41b4-9a14-640a890bce13"
CM022876.1	RepeatMasker	Unknown	23226397	23226674	1872	-	.	ID="RND-4_FAMILY-176";Tend="1237";Tstart="956";shortTE="F";uid="5f0e8e64-8e9e-407c-8668-a313d95f7737"
CM022876.1	RepeatMasker	DNA/TcMar-Tc1	13915374	13915565	568	-	.	ID="RND-1_FAMILY-114";TEgroup="ctg_3%7CRND-1_FAMILY-114%7C4";Tend="783";Tstart="710";shortTE="T";uid="972a4a66-6f50-4d9f-8c85-c86d37f9c92e"
CM022876.1	RepeatMasker	Unknown	3657937	3658112	971	-	.	ID="RND-1_FAMILY-49";Tend="1191";Tstart="995";shortTE="F";uid="fe0a4219-0b9a-4c4e-a4a3-774f2f4c69e7"
CM022876.1	RepeatMasker	RC/Helitron	8645921	8646357	2509	-	.	ID="RND-1_FAMILY-193";Tend="1601";Tstart="1155";shortTE="F";uid="48aa579d-3087-4514-a9a3-57c999265202"
CM022876.1	RepeatMasker	DNA/hAT-Blackjack	30436427	30436812	2457	-	.	ID="RND-6_FAMILY-1997";Tend="1415";Tstart="1024";shortTE="F";uid="5d7ce21e-d069-4acc-9eb8-3a95eb0aa4d8"
CM022876.1	RepeatMasker	Unknown	40847683	40847876	1200	-	.	ID="RND-1_FAMILY-422";Tend="1108";Tstart="930";shortTE="F";uid="667da9fb-5ae4-4a24-98b2-688c24851588"
CM022876.1	RepeatMasker	RC/Helitron	3143034	3143149	796	-	.	ID="RND-6_FAMILY-8344";Tend="676";Tstart="550";shortTE="F";uid="6a8e7bef-04c6-4f67-8afa-bc356a3b3408"
CM022876.1	RepeatMasker	Unknown	37041629	37041819	1036	-	.	ID="RND-1_FAMILY-422";Tend="1020";Tstart="805";shortTE="F";uid="6d8f4be6-1278-4555-af6f-a5fb00d8e1bc"
CM022876.1	RepeatMasker	DNA/TcMar-Tc1	25277332	25277697	2941	-	.	ID="RND-6_FAMILY-4109";Tend="1172";Tstart="806";shortTE="F";uid="674234f8-8318-4a19-a8ff-fe31b81b74f7"
CM022876.1	RepeatMasker	DNA/PIF-Spy	12698882	12699058	679	-	.	ID="RND-4_FAMILY-830";Tend="1000";Tstart="811";shortTE="F";uid="a3225817-7254-40cb-8627-a640c14100da"
CM022876.1	RepeatMasker	Unknown	16691137	16691293	839	-	.	ID="RND-1_FAMILY-597";Tend="1654";Tstart="1486";shortTE="F";uid="3b5b7c71-5278-4815-8a7d-cfb2906478f0"
CM022876.1	RepeatMasker	Unknown	120170	120459	2029	-	.	ID="RND-5_FAMILY-806";Tend="1200";Tstart="915";shortTE="F";uid="d32e622e-efde-4ea9-b207-c5ba4467249b"
CM022876.1	RepeatMasker	Unknown	2354906	2355034	642	-	.	ID="RND-1_FAMILY-39";Tend="1376";Tstart="1257";shortTE="F";uid="57cd4c17-cb02-4082-a544-392830b7a364"
CM022876.1	RepeatMasker	Satellite	11104589	11104790	1338	-	.	ID="RND-6_FAMILY-46";Tend="1456";Tstart="1224";shortTE="F";uid="01974b7e-346e-4cd5-832c-613761263f24"
CM022876.1	RepeatMasker	Unknown	6856322	6856948	3423	-	.	ID="RND-1_FAMILY-49";Tend="1526";Tstart="957";shortTE="F";uid="0721be84-d591-4f15-9f43-2c1d6bd33970"
CM022876.1	RepeatMasker	Unknown	20569667	20569795	698	-	.	ID="RND-5_FAMILY-1523";Tend="1159";Tstart="1024";shortTE="F";uid="fb42056a-8510-4285-a238-135d23b8e582"
CM022876.1	RepeatMasker	Unknown	22252147	22252264	425	-	.	ID="RND-4_FAMILY-1056";Tend="3579";Tstart="3475";shortTE="F";uid="6698047f-d552-40b6-9b64-681c02dabe6d"
CM022876.1	RepeatMasker	Unknown	24376302	24376424	638	-	.	ID="RND-4_FAMILY-560";Tend="992";Tstart="849";shortTE="F";uid="d0984bd7-d1ae-4604-b976-905b008a9569"
CM022876.1	RepeatMasker	Unknown	19234895	19235108	1589	-	.	ID="RND-1_FAMILY-66";Tend="1148";Tstart="935";shortTE="F";uid="59b3005c-0556-4f57-a363-849dd4f07a5a"
CM022876.1	RepeatMasker	Unknown	38763761	38763882	701	-	.	ID="RND-2_FAMILY-22";Tend="1094";Tstart="962";shortTE="F";uid="fd05b2d2-58a3-40bc-84d5-f2eac8a4b097"
CM022876.1	RepeatMasker	Satellite	24605990	24606263	2221	-	.	ID="RND-6_FAMILY-46";Tend="1215";Tstart="936";shortTE="F";uid="7bab3445-2d6c-419a-83c5-679d71b0576e"
CM022876.1	RepeatMasker	SINE/5S	13674899	13675175	2408	-	.	ID="RND-6_FAMILY-4694";Tend="1179";Tstart="900";shortTE="F";uid="ce89690f-ab98-4278-bd9b-7d6fa2dc2d79"
CM022876.1	RepeatMasker	Unknown	41776248	41776525	869	-	.	ID="RND-5_FAMILY-871";Tend="1405";Tstart="1116";shortTE="F";uid="27bf65be-e0cd-4ac3-9c92-024fab333cf0"
CM022876.1	RepeatMasker	Unknown	25353490	25353744	912	-	.	ID="RND-1_FAMILY-591";Tend="1274";Tstart="983";shortTE="F";uid="c97d81e6-d733-4b49-bd2a-9a8080f0bab9"
CM022876.1	RepeatMasker	Unknown	6658157	6658395	1020	-	.	ID="RND-6_FAMILY-3033";Tend="1713";Tstart="1562";shortTE="F";uid="691dda59-f421-4c5f-b42f-4f616a88eaca"
CM022876.1	RepeatMasker	Unknown	38098206	38098348	824	-	.	ID="RND-6_FAMILY-6755";Tend="1276";Tstart="1090";shortTE="F";uid="60e9b1ea-9f03-4b77-9924-9c7819bd7d08"
CM022876.1	RepeatMasker	Unknown	15987185	15987432	1579	-	.	ID="RND-1_FAMILY-86";Tend="1203";Tstart="926";shortTE="F";uid="53574fd8-f89f-4b71-b805-146ccf83471f"
CM022876.1	RepeatMasker	Satellite	8959331	8959509	692	-	.	ID="RND-6_FAMILY-46";Tend="1562";Tstart="1387";shortTE="F";uid="3a545dd0-c882-44fb-aed2-71f061f38b2a"
CM022876.1	RepeatMasker	Unknown	29057686	29058372	3596	-	.	ID="RND-5_FAMILY-2048";Tend="1595";Tstart="892";shortTE="F";uid="2c7219e2-8e68-438a-b028-1daa521e97b2"
CM022876.1	RepeatMasker	Unknown	23978630	23978888	1125	-	.	ID="RND-3_FAMILY-254";Tend="1250";Tstart="1007";shortTE="F";uid="4421af9d-e732-444b-80de-de7530e545df"
CM022876.1	RepeatMasker	LINE/R1-LOA	37047172	37047349	1455	-	.	ID="RND-6_FAMILY-3612";Tend="3503";Tstart="3326";shortTE="F";uid="812d8ac6-13e0-4437-aea5-0553c4132e7e"
CM022876.1	RepeatMasker	Unknown	22279738	22279859	1022	-	.	ID="RND-1_FAMILY-472";Tend="1050";Tstart="929";shortTE="F";uid="eb32819c-cef0-46c9-818f-f2bc288e22c0"
CM022876.1	RepeatMasker	DNA/TcMar-Tc1	12379034	12379759	4712	-	.	ID="RND-5_FAMILY-20";Tend="1861";Tstart="1189";shortTE="F";uid="e132ea86-af5d-4b45-a9fd-29dfcb97cdbd"
CM022876.1	RepeatMasker	LINE/CR1	23459206	23459745	4118	-	.	ID="RND-6_FAMILY-2231";Tend="1375";Tstart="825";shortTE="F";uid="559f66b2-56f8-4cd6-8f86-f4d8678aea58"
CM022876.1	RepeatMasker	Unknown	39850909	39851157	2005	-	.	ID="RND-6_FAMILY-8794";Tend="1123";Tstart="874";shortTE="F";uid="b1e56adc-490c-470a-a991-66934f0e7a75"
CM022876.1	RepeatMasker	Unknown	32871868	32872679	1214	-	.	ID="RND-5_FAMILY-523";TEgroup="ctg_3%7CRND-5_FAMILY-523%7C11";Tend="1246";Tstart="845";shortTE="F";uid="732014ca-7623-422d-8399-b199eec12894"
CM022876.1	RepeatMasker	DNA/MULE-MuDR	27611136	27611247	600	-	.	ID="RND-1_FAMILY-161";Tend="1108";Tstart="989";shortTE="F";uid="4de3a9ad-8c2d-4df7-98b2-47d2c362b06a"
CM022876.1	RepeatMasker	Unknown	39979583	39979916	715	-	.	ID="RND-6_FAMILY-1126";Tend="1810";Tstart="1464";shortTE="F";uid="89a4de23-0286-4986-87bc-ee3a879ea8e2"
CM022876.1	RepeatMasker	Unknown	37583309	37583701	2060	-	.	ID="RND-5_FAMILY-502";Tend="1410";Tstart="1018";shortTE="F";uid="11aaa686-8517-4976-b124-1eaf63a64cf2"
CM022876.1	RepeatMasker	Unknown	36524017	36524397	1342	-	.	ID="RND-1_FAMILY-49";Tend="1404";Tstart="968";shortTE="F";uid="02c25314-e6dc-4a6a-b43c-1ca411402c86"
CM022876.1	RepeatMasker	DNA/Ginger-2	41161866	41161990	959	-	.	ID="RND-1_FAMILY-418";Tend="917";Tstart="792";shortTE="F";uid="e85a4157-6051-4269-9fee-8fa6368efb02"
CM022876.1	RepeatMasker	Unknown	16064078	16064997	5745	-	.	ID="RND-1_FAMILY-52";Tend="1615";Tstart="915";shortTE="F";uid="05d01238-928e-450a-bd93-1abd92f3744c"
CM022876.1	RepeatMasker	LINE/RTE-BovB	27311965	27312180	429	-	.	ID="RND-4_FAMILY-658";TEgroup="ctg_3%7CRND-4_FAMILY-658%7C1";Tend="405";Tstart="194";shortTE="T";uid="b759d46f-3fd6-4e03-84d1-1f45a33484e9"
CM022876.1	RepeatMasker	Satellite	4894395	4894551	802	-	.	ID="SAT-1_LVA";Tend="1287";Tstart="1130";shortTE="F";uid="2e0856bc-4daa-4e04-992c-76fe6e1b5849"
CM022876.1	RepeatMasker	RC/Helitron	41322005	41322387	2552	-	.	ID="RND-6_FAMILY-17586";Tend="2290";Tstart="1900";shortTE="F";uid="d54c8286-1a31-4831-bac7-e1402ca4d2e3"
CM022876.1	RepeatMasker	Unknown	18024489	18025160	4325	-	.	ID="RND-5_FAMILY-439";Tend="1821";Tstart="1143";shortTE="F";uid="7a1d74fe-6174-4127-b569-5f3b90a044b1"
CM022876.1	RepeatMasker	Unknown	17688242	17688446	847	-	.	ID="RND-1_FAMILY-334";Tend="620";Tstart="373";shortTE="F";uid="f0eec05e-d8a2-479e-8c32-f2583b73cf85"
CM022876.1	RepeatMasker	Unknown	16051093	16051284	1262	-	.	ID="RND-1_FAMILY-164";Tend="1350";Tstart="1155";shortTE="F";uid="b436218e-4528-41a8-8693-414cde4d1ad5"
CM022876.1	RepeatMasker	Unknown	23384713	23385217	4070	-	.	ID="RND-1_FAMILY-41";Tend="1406";Tstart="904";shortTE="F";uid="c6a783f2-ee30-4e92-968f-d7b2ca842287"
CM022876.1	RepeatMasker	Unknown	26621603	26621716	803	-	.	ID="RND-1_FAMILY-199";Tend="561";Tstart="446";shortTE="F";uid="5c5902ef-8b3b-49ef-80c9-11f683eb8aa5"
CM022876.1	RepeatMasker	Unknown	24377772	24377938	1178	-	.	ID="RND-4_FAMILY-70";Tend="1269";Tstart="1105";shortTE="F";uid="49e2ee02-6de1-4ef8-8bf6-3ea8028f95e9"
CM022876.1	RepeatMasker	DNA/CMC-Chapaev-3	24361390	24361806	2204	-	.	ID="RND-6_FAMILY-2378";Tend="1292";Tstart="832";shortTE="F";uid="d1fbab77-a011-4990-b669-1bbebaffb210"
CM022876.1	RepeatMasker	Unknown	31634243	31634498	1699	-	.	ID="RND-1_FAMILY-680";Tend="1390";Tstart="1136";shortTE="F";uid="facbbe03-74f1-41b0-9f7b-b2742d891f3d"
CM022876.1	RepeatMasker	DNA/TcMar-Tc1	7187718	7188484	1408	-	.	ID="RND-6_FAMILY-783";TEgroup="ctg_3%7CRND-6_FAMILY-783%7C4";Tend="1378";Tstart="766";shortTE="F";uid="53f4c8df-86f3-445b-a9ea-151761774061"
CM022876.1	RepeatMasker	Unknown	34809062	34809287	667	-	.	ID="RND-2_FAMILY-87";Tend="1248";Tstart="941";shortTE="F";uid="4a83b6f6-4006-4b65-8a66-0700bc071786"
CM022876.1	RepeatMasker	RC/Helitron	2463047	2463228	1594	-	.	ID="RND-5_FAMILY-688";Tend="1638";Tstart="1457";shortTE="F";uid="223d4b93-5849-4fa3-912f-c0cfba86f62c"
CM022876.1	RepeatMasker	Unknown	15557922	15558321	3287	-	.	ID="RND-3_FAMILY-721";Tend="1234";Tstart="832";shortTE="F";uid="92f3e980-5eca-4f11-98d4-4381071a0b33"
CM022876.1	RepeatMasker	DNA/hAT-Charlie	1876149	1876416	1934	-	.	ID="RND-2_FAMILY-110";Tend="1218";Tstart="932";shortTE="F";uid="890796d8-4327-47f6-adae-2b831d5846fd"
CM022876.1	RepeatMasker	DNA/TcMar-Tc1	381985	382178	617	-	.	ID="RND-1_FAMILY-226";Tend="1140";Tstart="947";shortTE="F";uid="ade1de61-3de6-4156-b754-bd39f5835504"
CM022876.1	RepeatMasker	Satellite	10890414	10890618	1084	-	.	ID="RND-6_FAMILY-577";Tend="1000";Tstart="792";shortTE="F";uid="1b27de45-42d3-417e-ac5c-ffc155e57d99"
CM022876.1	RepeatMasker	DNA/TcMar-Tc1	14197152	14197307	1099	-	.	ID="RND-5_FAMILY-1880";Tend="1621";Tstart="1463";shortTE="F";uid="6572fb17-940a-42d8-9557-28d88c7f37ae"
CM022876.1	RepeatMasker	DNA/PIF-Harbinger	35825200	35825545	2730	-	.	ID="RND-1_FAMILY-229";Tend="1629";Tstart="1264";shortTE="F";uid="cc336ff7-3762-419f-8952-b1d54e6ad205"
CM022876.1	RepeatMasker	Unknown	38790172	38790367	659	-	.	ID="RND-1_FAMILY-159";Tend="1139";Tstart="969";shortTE="F";uid="1f97d539-36a4-46dc-98db-4f8a7a186c2d"
CM022876.1	RepeatMasker	Unknown	17988392	17989743	8155	-	.	ID="RND-1_FAMILY-55";Tend="2322";Tstart="907";shortTE="F";uid="596f98e4-bee0-4096-9a8e-873bc588f0bf"
CM022876.1	RepeatMasker	RC/Helitron	23034015	23034272	1942	-	.	ID="RND-1_FAMILY-31";Tend="1532";Tstart="1262";shortTE="F";uid="a9184bb1-e49c-4451-86c3-2cf7f1360a91"
CM022876.1	RepeatMasker	DNA/hAT-Ac	38220805	38221452	2177	-	.	ID="RND-1_FAMILY-69";TEgroup="ctg_3%7CRND-1_FAMILY-69%7C6";Tend="2034";Tstart="748";shortTE="F";uid="05050875-5cc3-46c9-b0ab-d6aa254e10ac"
CM022876.1	RepeatMasker	Unknown	42000817	42001202	2510	-	.	ID="RND-6_FAMILY-4734";Tend="1359";Tstart="962";shortTE="F";uid="028aaf74-7a07-4c45-8d27-2c1f432d5e7f"
CM022876.1	RepeatMasker	DNA/TcMar-Mariner	3658565	3658887	1018	-	.	ID="RND-5_FAMILY-1509";Tend="917";Tstart="670";shortTE="F";uid="5adda5ad-20e0-4f82-b44e-9fe3d29ae35e"
CM022876.1	RepeatMasker	Unknown	36498182	36498286	576	-	.	ID="RND-5_FAMILY-28";Tend="1187";Tstart="1082";shortTE="F";uid="1413540a-a029-4434-acd6-4576f1b72622"
CM022876.1	RepeatMasker	DNA/TcMar-Tc1	42026133	42027046	3634	-	.	ID="RND-5_FAMILY-509";TEgroup="ctg_3%7CRND-5_FAMILY-509%7C4";Tend="1666";Tstart="902";shortTE="F";uid="bff18d85-f701-4a01-a3bc-09704bdc8aa2"
CM022876.1	RepeatMasker	Unknown	5404964	5405406	3486	-	.	ID="RND-6_FAMILY-8794";Tend="1331";Tstart="893";shortTE="F";uid="5e250d9e-df41-4635-9e29-1b94a291ba08"
CM022876.1	RepeatMasker	Unknown	26553506	26553637	820	-	.	ID="RND-6_FAMILY-6755";Tend="1263";Tstart="1138";shortTE="F";uid="9dde9106-329c-4704-8c83-ae2d3b5a1b95"
CM022876.1	RepeatMasker	DNA/TcMar-Tc4	19392518	19393371	5288	-	.	ID="RND-5_FAMILY-119";Tend="2121";Tstart="1287";shortTE="F";uid="eddacec7-8541-4be5-bf8f-ad53eda6b407"
CM022876.1	RepeatMasker	DNA/hAT-Blackjack	28302458	28302878	2666	-	.	ID="RND-1_FAMILY-603";Tend="1397";Tstart="941";shortTE="F";uid="43c376d9-c2c2-49f4-a887-77b188b87f16"
CM022876.1	RepeatMasker	RC/Helitron	5496478	5496592	602	-	.	ID="RND-6_FAMILY-20544";Tend="1454";Tstart="1335";shortTE="F";uid="c176505e-3aac-4dbe-9cb1-96bb2c0f9d2f"
CM022876.1	RepeatMasker	DNA/hAT-Tip100	6835020	6835302	1055	-	.	ID="RND-5_FAMILY-697";Tend="1157";Tstart="869";shortTE="F";uid="13396f63-5aa2-4d8c-88bb-a41cf9576f83"
CM022876.1	RepeatMasker	Unknown	26577769	26578002	1569	-	.	ID="RND-1_FAMILY-337";Tend="1133";Tstart="896";shortTE="F";uid="917359e3-474c-4f61-93ef-0161589d41b9"
CM022876.1	RepeatMasker	Unknown	2992415	2992813	3027	-	.	ID="RND-4_FAMILY-832";Tend="1334";Tstart="901";shortTE="F";uid="8eb60a19-7df5-4d7a-b39d-2f21e3d2a151"
CM022876.1	RepeatMasker	Unknown	4827672	4828110	2017	-	.	ID="RND-6_FAMILY-6755";Tend="1383";Tstart="1022";shortTE="F";uid="d1587693-b75c-4097-8dc0-f9e5fd8b1a77"
CM022876.1	RepeatMasker	SINE/MIR	13828806	13828986	729	-	.	ID="RND-1_FAMILY-44";Tend="1056";Tstart="879";shortTE="F";uid="7bd97765-e426-491d-be57-28df6a15f2c8"
CM022876.1	RepeatMasker	DNA/TcMar-Tc1	25129729	25130403	3254	-	.	ID="RND-1_FAMILY-961";Tend="1769";Tstart="1062";shortTE="F";uid="21929e03-1366-48f7-a95c-f72ccbd06a1d"
CM022876.1	RepeatMasker	DNA/TcMar-Tc1	28623242	28624033	3900	-	.	ID="RND-5_FAMILY-1880";Tend="1648";Tstart="920";shortTE="F";uid="2941b1a5-3377-41f7-a209-3897a128683b"
CM022876.1	RepeatMasker	Unknown	11948951	11949359	3161	-	.	ID="RND-4_FAMILY-142";Tend="1063";Tstart="640";shortTE="F";uid="dcdaa145-db75-42ea-8812-78e9c818618e"
CM022876.1	RepeatMasker	SINE/tRNA-RTE	15737438	15737622	1288	-	.	ID="RND-4_FAMILY-384";Tend="1046";Tstart="848";shortTE="F";uid="c6dfddb0-7f6b-4d69-b90e-b508779ed9fe"
CM022876.1	RepeatMasker	DNA/TcMar-Tc1	36834554	36834879	1826	-	.	ID="RND-1_FAMILY-114";Tend="2453";Tstart="2148";shortTE="F";uid="f828fe84-5188-4a11-9c63-cba0696838f5"
CM022876.1	RepeatMasker	Unknown	1423762	1423901	639	-	.	ID="RND-6_FAMILY-3805";Tend="1540";Tstart="1383";shortTE="F";uid="97a8154d-027d-4380-8e70-77cfe9453d9b"
CM022876.1	RepeatMasker	Unknown	26298409	26298527	546	-	.	ID="RND-6_FAMILY-3656";Tend="1557";Tstart="1410";shortTE="F";uid="6dabbaf3-013c-4506-b71e-2df3e2c5d4b5"
CM022876.1	RepeatMasker	Unknown	21474714	21474842	509	-	.	ID="RND-4_FAMILY-70";Tend="1236";Tstart="1081";shortTE="F";uid="60778e3e-d1dd-4625-8390-a1facc8a0f1f"
CM022876.1	RepeatMasker	Unknown	5017711	5018304	4193	-	.	ID="RND-6_FAMILY-3656";Tend="1560";Tstart="951";shortTE="F";uid="7408ea33-923e-4cd0-9ee7-19bed7a98cf3"
CM022876.1	RepeatMasker	Unknown	15949697	15950040	2228	-	.	ID="RND-5_FAMILY-277";Tend="2035";Tstart="1687";shortTE="F";uid="7f59bec8-8a4d-474c-a7a5-c0d9ca3835a0"
CM022876.1	RepeatMasker	LINE/RTE-BovB	27748954	27749100	731	-	.	ID="RND-1_FAMILY-30";Tend="1109";Tstart="955";shortTE="F";uid="b81d16d3-7913-4e08-9883-a633459e6c0e"
CM022876.1	RepeatMasker	RC/Helitron	41053264	41053398	1017	-	.	ID="RND-6_FAMILY-8344";Tend="694";Tstart="550";shortTE="F";uid="2fa79348-61b9-42cb-8cd6-46d6f379035b"
CM022876.1	RepeatMasker	LINE/RTE-BovB	160702	160863	590	-	.	ID="RND-1_FAMILY-75";TEgroup="ctg_3%7CRND-1_FAMILY-75%7C2";Tend="1823";Tstart="1727";shortTE="T";uid="1d77cb36-801b-4e10-8eb6-05daade5eb68"
CM022876.1	RepeatMasker	Satellite	38819013	38819282	2125	-	.	ID="RND-6_FAMILY-577";Tend="270";Tstart="1";shortTE="F";uid="2ac17a8e-1149-45f0-8fcf-503afeb86f7d"
CM022876.1	RepeatMasker	Unknown	39508394	39508537	825	-	.	ID="RND-1_FAMILY-549";Tend="1996";Tstart="1848";shortTE="F";uid="0af45b54-2dce-40c3-8b31-734eb0627fcb"
CM022876.1	RepeatMasker	DNA/TcMar-Tc1	18652187	18652475	2178	-	.	ID="RND-5_FAMILY-768";Tend="1295";Tstart="989";shortTE="F";uid="894ab932-b22f-4146-bad4-188158b9d7ae"
CM022876.1	RepeatMasker	LINE/R1-LOA	39995502	39995684	877	-	.	ID="RND-4_FAMILY-377";Tend="532";Tstart="359";shortTE="F";uid="6761dccc-0cff-4cc1-9e18-9746c6da2c9c"
CM022876.1	RepeatMasker	Unknown	38370828	38370959	767	-	.	ID="RND-1_FAMILY-233";Tend="956";Tstart="821";shortTE="F";uid="4e079b04-f41a-4894-ba75-80194ff8705c"
CM022876.1	RepeatMasker	DNA/hAT-Tip100	38627760	38627893	547	-	.	ID="RND-1_FAMILY-585";Tend="1739";Tstart="1617";shortTE="F";uid="2f3c0fb6-9e92-49f9-91ee-c027d610934e"
CM022876.1	RepeatMasker	Satellite	5016044	5016186	940	-	.	ID="RND-6_FAMILY-577";Tend="981";Tstart="829";shortTE="F";uid="584b0809-a4fe-49b9-9aa1-e50607ba8826"
CM022876.1	RepeatMasker	Unknown	22998417	22998726	2383	-	.	ID="RND-1_FAMILY-294";Tend="1557";Tstart="1259";shortTE="F";uid="32137174-fd43-4e35-9868-111e47c7472b"
CM022876.1	RepeatMasker	Unknown	4484724	4484855	663	-	.	ID="RND-1_FAMILY-342";Tend="1014";Tstart="871";shortTE="F";uid="47e7a0c7-4256-4459-95ab-ef851c311ac5"
CM022876.1	RepeatMasker	LINE/I	27493989	27494225	1701	-	.	ID="RND-5_FAMILY-991";Tend="1506";Tstart="1173";shortTE="F";uid="3d69e453-a3a6-49cf-95b6-7b5a11a9724a"
CM022876.1	RepeatMasker	Unknown	1764774	1765144	561	-	.	ID="RND-5_FAMILY-2328";TEgroup="ctg_3%7CRND-5_FAMILY-2328%7C3";Tend="1250";Tstart="1000";shortTE="T";uid="cb4b4be8-e316-49e5-a9ff-db8cb88cf723"
CM022876.1	RepeatMasker	Unknown	27279421	27279597	472	-	.	ID="RND-2_FAMILY-22";Tend="1124";Tstart="955";shortTE="F";uid="95f81484-bf85-4de4-84be-2266f631efb4"
CM022876.1	RepeatMasker	Unknown	26188614	26188731	986	-	.	ID="RND-1_FAMILY-89";Tend="1612";Tstart="1495";shortTE="F";uid="67c6a5fe-d4f5-4e46-a417-70ec3595cc11"
CM022876.1	RepeatMasker	SINE/tRNA-RTE	4021130	4021356	1377	-	.	ID="RND-4_FAMILY-632";Tend="1099";Tstart="837";shortTE="F";uid="f2579217-f8d9-4e4e-9b36-380e223f1a21"
CM022876.1	RepeatMasker	DNA/hAT-Tip100	17904949	17905112	785	-	.	ID="RND-3_FAMILY-262";Tend="1075";Tstart="911";shortTE="F";uid="78c130f1-ac60-42d0-8858-8c2dbb30767c"
CM022876.1	RepeatMasker	Unknown	12540315	12540499	794	-	.	ID="RND-6_FAMILY-5252";Tend="1059";Tstart="820";shortTE="F";uid="3e6be0a8-c4a2-4dab-b635-566b1c686e3c"
CM022876.1	RepeatMasker	Unknown	24444034	24444937	3411	-	.	ID="RND-5_FAMILY-427";Tend="1001";Tstart="99";shortTE="F";uid="b402cf3f-ae54-4ff4-9ae4-222aac42e589"
CM022876.1	RepeatMasker	DNA/CMC-Chapaev-3	6421666	6421871	1467	-	.	ID="RND-1_FAMILY-34";Tend="1194";Tstart="988";shortTE="F";uid="8d5d87c7-0911-4e1b-99fd-afe3e48d4e12"
CM022876.1	RepeatMasker	Unknown	40120760	40120922	933	-	.	ID="RND-5_FAMILY-6069";Tend="1676";Tstart="1530";shortTE="F";uid="433000e1-e3e3-473e-9204-107d7e81fcc6"
CM022876.1	RepeatMasker	DNA/TcMar-Tc1	36928105	36928334	1429	-	.	ID="rnd-1_family-54";Tend="1684";Tstart="1491";shortTE="F";uid="41887e87-7904-4eca-b9ba-e225183069d9"
CM022876.1	RepeatMasker	LINE/RTE-BovB	32607489	32607678	932	-	.	ID="RND-6_FAMILY-380";Tend="1090";Tstart="881";shortTE="F";uid="806a692e-c0dd-4386-97c5-a5ca12d6d1f3"
CM022876.1	RepeatMasker	Unknown	36846988	36847364	974	-	.	ID="RND-6_FAMILY-4672";Tend="642";Tstart="369";shortTE="F";uid="55406da5-8b73-4747-af7a-617ab14b9190"
CM022876.1	RepeatMasker	Satellite	20867133	20867429	2273	-	.	ID="RND-6_FAMILY-577";Tend="1293";Tstart="1006";shortTE="F";uid="321672d3-a643-4707-a2d9-32d4c422a506"
CM022876.1	RepeatMasker	DNA/TcMar-Tc1	32968917	32969062	845	-	.	ID="RND-4_FAMILY-779";Tend="996";Tstart="822";shortTE="F";uid="a908c33d-2ac6-40b8-be4b-5182a7837c18"
CM022876.1	RepeatMasker	Unknown	5192972	5193167	792	-	.	ID="RND-6_FAMILY-10521";Tend="927";Tstart="798";shortTE="F";uid="5fe1b878-1904-4dfa-8003-e20ecbb27cff"
CM022876.1	RepeatMasker	Unknown	33018005	33018287	1519	-	.	ID="RND-1_FAMILY-654";Tend="1624";Tstart="1353";shortTE="F";uid="c3a7f270-c34c-4d9d-9198-3990103b8d0f"
CM022876.1	RepeatMasker	Unknown	39312223	39312426	1477	-	.	ID="RND-1_FAMILY-66";Tend="1138";Tstart="935";shortTE="F";uid="19af68f7-bc86-41ab-8616-2f00062d2049"
CM022876.1	RepeatMasker	Unknown	11277512	11278809	6619	-	.	ID="RND-4_FAMILY-737";Tend="2202";Tstart="806";shortTE="F";uid="e6dea90b-4fd7-44c9-96ec-4d89c1fba55a"
CM022876.1	RepeatMasker	Unknown	9976727	9976925	518	-	.	ID="RND-6_FAMILY-2064";Tend="1132";Tstart="968";shortTE="F";uid="8664fe94-a8cb-4741-a0dd-d022b3b3aabb"
CM022876.1	RepeatMasker	Unknown	5550383	5550483	500	-	.	ID="RND-3_FAMILY-183";Tend="866";Tstart="769";shortTE="F";uid="1d6576c5-d29b-41e1-af17-d39e0c913ab5"
CM022876.1	RepeatMasker	RC/Helitron	34516961	34517403	1871	-	.	ID="RND-1_FAMILY-6";Tend="1283";Tstart="823";shortTE="F";uid="02bc5e21-440f-4c9d-bfca-9ca02167c951"
CM022876.1	RepeatMasker	Unknown	25911308	25911511	1038	-	.	ID="RND-2_FAMILY-22";Tend="1152";Tstart="959";shortTE="F";uid="88a4dba3-cf6e-4f5f-ac28-c2b64d13cd39"
CM022876.1	RepeatMasker	LINE/I	9516237	9516355	929	-	.	ID="RND-6_FAMILY-179";Tend="831";Tstart="715";shortTE="F";uid="52ebfc5a-0fef-4b80-83ba-bff12bc492c1"
CM022876.1	RepeatMasker	RC/Helitron	24936960	24937164	1560	-	.	ID="RND-1_FAMILY-999";Tend="934";Tstart="736";shortTE="F";uid="93e255da-52d7-4044-ab1d-bc0cb347109b"
CM022876.1	RepeatMasker	DNA/hAT-Charlie	37504647	37504757	927	-	.	ID="RND-2_FAMILY-110";Tend="1320";Tstart="1209";shortTE="F";uid="fc66f956-fc3c-4e8c-a884-1450a04aed25"
CM022876.1	RepeatMasker	RC/Helitron	17072803	17072905	895	-	.	ID="RND-6_FAMILY-8344";Tend="662";Tstart="560";shortTE="F";uid="341f23ce-b5e0-4afe-be31-82faddb86528"
CM022876.1	RepeatMasker	Unknown	21716711	21716966	1481	-	.	ID="RND-1_FAMILY-115";Tend="1170";Tstart="915";shortTE="F";uid="542f36fe-3d12-403e-91a4-2ada7cbe9064"
CM022876.1	RepeatMasker	LTR/Gypsy	10644306	10644483	699	-	.	ID="RND-6_FAMILY-1213";TEgroup="ctg_3%7CRND-6_FAMILY-1213%7C6";Tend="1263";Tstart="1168";shortTE="T";uid="cacea216-e282-4020-9987-ac95f4071d45"
CM022876.1	RepeatMasker	Unknown	8742396	8742709	935	-	.	ID="RND-2_FAMILY-87";Tend="1285";Tstart="930";shortTE="F";uid="e05a69a2-2adc-4da8-996f-48ddb96c07f3"
CM022876.1	RepeatMasker	LINE/RTE-RTE	35663391	35663642	807	-	.	ID="RND-6_FAMILY-4503";Tend="961";Tstart="800";shortTE="F";uid="cb59c908-e3b9-43ff-88c8-32253402692a"
CM022876.1	RepeatMasker	Unknown	31905504	31905726	435	-	.	ID="RND-4_FAMILY-30";TEgroup="ctg_3%7CRND-4_FAMILY-30%7C7";Tend="1277";Tstart="911";shortTE="T";uid="f507d4db-3a09-4d4d-9b5d-cea28b5ffa2b"
CM022876.1	RepeatMasker	Unknown	15940867	15941073	1242	-	.	ID="RND-5_FAMILY-806";Tend="1277";Tstart="1049";shortTE="F";uid="75bdaf5b-f5b8-40f4-afe4-3cce2f7bbd2c"
CM022876.1	RepeatMasker	Unknown	6635349	6635625	895	-	.	ID="RND-6_FAMILY-9040";Tend="1421";Tstart="1078";shortTE="F";uid="e98328eb-0455-4484-9b77-80c34f6a79ea"
CM022876.1	RepeatMasker	DNA/TcMar-Tc1	39049402	39049680	2034	-	.	ID="RND-6_FAMILY-4109";Tend="1032";Tstart="746";shortTE="F";uid="14d3cfef-c2be-4c7b-aefa-98afcff4a32c"
CM022876.1	RepeatMasker	Unknown	27585390	27585608	1358	-	.	ID="RND-4_FAMILY-560";Tend="1887";Tstart="1656";shortTE="F";uid="2b850bd7-7355-4c38-8a58-ad90803b6ed9"
CM022876.1	RepeatMasker	Unknown	23166201	23166423	1541	-	.	ID="RND-1_FAMILY-651";Tend="936";Tstart="716";shortTE="F";uid="41023af5-b017-4745-9e66-2a50ac7bd3d0"
CM022876.1	RepeatMasker	Unknown	14164795	14165112	2559	-	.	ID="RND-1_FAMILY-96";Tend="1285";Tstart="958";shortTE="F";uid="711e9890-b6b2-4dc6-85ce-a6e7ce3fcb0a"
CM022876.1	RepeatMasker	DNA/PIF-Harbinger	35219665	35219996	959	-	.	ID="RND-6_FAMILY-12990";Tend="1315";Tstart="999";shortTE="F";uid="a9e75f8a-ca40-4a3f-a5a4-cb75bde10f7a"
CM022876.1	RepeatMasker	LINE/RTE-BovB	25287991	25288206	1304	-	.	ID="RND-1_FAMILY-75";Tend="1823";Tstart="1612";shortTE="F";uid="9f4f9bcb-8bd4-4949-a7f2-0e82c86bb69a"
CM022876.1	RepeatMasker	Unknown	38160406	38160908	1509	-	.	ID="RND-1_FAMILY-793";TEgroup="ctg_3%7CRND-1_FAMILY-793%7C1";Tend="1584";Tstart="1355";shortTE="F";uid="d3ddf7a1-2eeb-4250-84e5-fbfe972f2115"
CM022876.1	RepeatMasker	RC/Helitron	21525475	21525640	1716	-	.	ID="RND-6_FAMILY-8344";Tend="809";Tstart="556";shortTE="F";uid="8c04953e-0e41-407e-891b-615792f7c46f"
CM022876.1	RepeatMasker	Unknown	16954262	16954376	1033	-	.	ID="RND-1_FAMILY-136";Tend="1030";Tstart="916";shortTE="F";uid="1db62a58-7430-4f0f-96ee-ee7cbfe4af53"
CM022876.1	RepeatMasker	DNA/hAT-Tip100	3933941	3934202	1385	-	.	ID="RND-4_FAMILY-13";Tend="1096";Tstart="862";shortTE="F";uid="1f240843-896c-4bfa-b7ca-2d4f9b2f06f9"
CM022876.1	RepeatMasker	SINE/tRNA-RTE	35766630	35766898	829	-	.	ID="RND-4_FAMILY-339";Tend="1137";Tstart="877";shortTE="F";uid="286d20d4-8c27-4844-ac92-b14532a4bff9"
CM022876.1	RepeatMasker	Unknown	15288081	15288303	1694	-	.	ID="RND-6_FAMILY-3995";Tend="1334";Tstart="1107";shortTE="F";uid="caf5006f-0aba-4e97-bc13-63f93f4c8cd5"
CM022876.1	RepeatMasker	DNA/hAT-Blackjack	13198600	13198719	637	-	.	ID="RND-1_FAMILY-493";Tend="1076";Tstart="957";shortTE="F";uid="275fa948-443b-44e1-a0ea-91b9b4c62b72"
CM022876.1	RepeatMasker	Unknown	35430186	35430446	1641	-	.	ID="RND-1_FAMILY-281";Tend="1211";Tstart="960";shortTE="F";uid="1f50a726-ec59-41a7-9ef9-1a0b744e50bf"
CM022876.1	RepeatMasker	Unknown	12436680	12437132	3200	-	.	ID="RND-4_FAMILY-832";Tend="1334";Tstart="898";shortTE="F";uid="f72d8309-1424-4d56-bef8-8ba5b8b8534c"
CM022876.1	RepeatMasker	Unknown	757282	757651	1681	-	.	ID="RND-5_FAMILY-1027";Tend="1330";Tstart="968";shortTE="F";uid="dd0f5c65-2623-4178-aa9b-9e517eb44ef2"
CM022876.1	RepeatMasker	Unknown	21594640	21594838	1337	-	.	ID="RND-6_FAMILY-7290";Tend="1358";Tstart="1162";shortTE="F";uid="22748a49-a6d9-4eb5-8e6e-acdc464af56a"
CM022876.1	RepeatMasker	Unknown	40433392	40433702	1769	-	.	ID="RND-1_FAMILY-319";Tend="1107";Tstart="778";shortTE="F";uid="51aba12a-f991-47e2-bb93-11891895c049"
CM022876.1	RepeatMasker	Unknown	19015133	19015268	510	-	.	ID="RND-1_FAMILY-441";Tend="1107";Tstart="952";shortTE="F";uid="e58ad9e5-8ee7-424c-bd19-82019e04b2c3"
CM022876.1	RepeatMasker	Unknown	37025376	37025945	3897	-	.	ID="RND-5_FAMILY-2334";Tend="1681";Tstart="1095";shortTE="F";uid="a7946d0e-c1c0-482a-ace7-9aa77ad1f9cc"
CM022876.1	RepeatMasker	Unknown	35778106	35778285	1292	-	.	ID="RND-5_FAMILY-34";Tend="1120";Tstart="933";shortTE="F";uid="694cc4c6-93d3-4d2f-a9ab-555e78fc6a15"
CM022876.1	RepeatMasker	SINE/tRNA-RTE	5285595	5285746	620	-	.	ID="RND-6_FAMILY-1330";Tend="1099";Tstart="923";shortTE="F";uid="417f6c12-e287-481b-8e74-fb27cef0a11c"
CM022876.1	RepeatMasker	Unknown	15399840	15399961	599	-	.	ID="RND-6_FAMILY-2064";Tend="993";Tstart="913";shortTE="F";uid="98546cb9-e673-4442-935f-548a96513911"
CM022876.1	RepeatMasker	LINE/RTE-BovB	5808775	5808905	600	-	.	ID="RND-4_FAMILY-543";Tend="1132";Tstart="997";shortTE="F";uid="34307dbf-11a6-49f3-90b9-7cd9d71aba49"
CM022876.1	RepeatMasker	Unknown	23231383	23231598	1366	-	.	ID="RND-1_FAMILY-66";Tend="1145";Tstart="925";shortTE="F";uid="c74bf8fe-e0a9-49e8-968c-13d3ddd7250e"
CM022876.1	RepeatMasker	DNA/PIF-Harbinger	14692381	14692532	1239	-	.	ID="RND-6_FAMILY-12990";Tend="1170";Tstart="1022";shortTE="F";uid="87e2145a-ff97-4321-849c-29ec98020cd1"
CM022876.1	RepeatMasker	Unknown	35752021	35752986	7830	-	.	ID="RND-1_FAMILY-42";Tend="1771";Tstart="805";shortTE="F";uid="ed3f9794-27a1-410c-83f7-30bfa08a26a1"
CM022876.1	RepeatMasker	Unknown	22501602	22502101	3373	-	.	ID="RND-4_FAMILY-56";Tend="1438";Tstart="942";shortTE="F";uid="8ec333bc-2484-4552-acee-569f38c8fa71"
CM022876.1	RepeatMasker	RC/Helitron	4294496	4294618	678	-	.	ID="RND-6_FAMILY-20544";Tend="963";Tstart="846";shortTE="F";uid="7f6ff5fd-92aa-45d1-85e5-22e3b6e9ad7d"
CM022876.1	RepeatMasker	SINE/tRNA-RTE	13291002	13291156	747	-	.	ID="RND-6_FAMILY-1330";Tend="1134";Tstart="977";shortTE="F";uid="b4970620-652b-421d-a1bd-ba0cff5fd94c"
CM022876.1	RepeatMasker	Unknown	16779805	16780056	1389	-	.	ID="RND-6_FAMILY-6755";Tend="1338";Tstart="1091";shortTE="F";uid="62224827-d131-4257-baca-694c34160eb3"
CM022876.1	RepeatMasker	Unknown	6851979	6852116	634	-	.	ID="RND-1_FAMILY-49";Tend="1108";Tstart="965";shortTE="F";uid="66a91ea3-263f-4675-ada4-bc8ef6cc9736"
CM022876.1	RepeatMasker	Unknown	39157461	39157771	1158	-	.	ID="RND-1_FAMILY-870";Tend="2000";Tstart="1600";shortTE="F";uid="30f990e6-686b-4e06-817f-ebd51de0c76d"
CM022876.1	RepeatMasker	RC/Helitron	34880879	34881090	1500	-	.	ID="RND-2_FAMILY-149";Tend="1709";Tstart="1503";shortTE="F";uid="e91a2a58-8cad-4f6f-9899-288b67e64c44"
CM022876.1	RepeatMasker	RC/Helitron	18160164	18160383	1871	-	.	ID="RND-1_FAMILY-285";Tend="1094";Tstart="875";shortTE="F";uid="8bac959a-c1f0-45a0-86eb-2a72debc0c23"
CM022876.1	RepeatMasker	Unknown	5554424	5554571	730	-	.	ID="RND-6_FAMILY-92";Tend="1421";Tstart="1269";shortTE="F";uid="c69b9ea2-2a0d-4e4c-b49e-20eb0adbb42d"
CM022876.1	RepeatMasker	Unknown	18128489	18129000	2450	-	.	ID="RND-1_FAMILY-624";Tend="1395";Tstart="851";shortTE="F";uid="b47727e1-ad47-4ebc-89cd-54b07ef5540a"
CM022876.1	RepeatMasker	Unknown	33937698	33937883	967	-	.	ID="RND-2_FAMILY-22";Tend="1138";Tstart="955";shortTE="F";uid="1208a7cc-5123-4881-a1d1-103a09bdc415"
CM022876.1	RepeatMasker	Unknown	35919634	35919784	501	-	.	ID="RND-6_FAMILY-446";Tend="1450";Tstart="1244";shortTE="F";uid="57687521-ee29-4f08-85c3-56186c3a7e06"
CM022876.1	RepeatMasker	DNA/hAT-Tip100	2439121	2439350	448	-	.	ID="RND-3_FAMILY-262";Tend="1028";Tstart="825";shortTE="F";uid="9e7dc64e-b305-4b59-82ff-1343266a8476"
CM022876.1	RepeatMasker	Unknown	23308170	23308802	4958	-	.	ID="RND-6_FAMILY-3656";Tend="1556";Tstart="923";shortTE="F";uid="fbb24d4a-688e-435f-978b-63d08e8d738a"
CM022876.1	RepeatMasker	DNA/TcMar-Tc1	41959345	41960086	5138	-	.	ID="RND-4_FAMILY-629";Tend="1522";Tstart="782";shortTE="F";uid="b6f8b4f9-be97-4978-9f66-5c9fad27e82f"
CM022876.1	RepeatMasker	Unknown	21582501	21583102	3599	-	.	ID="RND-1_FAMILY-266";Tend="1566";Tstart="956";shortTE="F";uid="a5774cb9-90b3-4c21-a78f-0aec9f90eea8"
CM022876.1	RepeatMasker	Unknown	41726708	41726965	1659	-	.	ID="RND-1_FAMILY-581";Tend="1299";Tstart="1037";shortTE="F";uid="1abbdb21-4ba4-4e7d-a4ea-6c08278bf48f"
CM022876.1	RepeatMasker	LINE/R1-LOA	24234631	24235107	2648	-	.	ID="RND-1_FAMILY-512";Tend="2244";Tstart="1735";shortTE="F";uid="bab7c443-c678-4927-968f-a19625173a85"
CM022876.1	RepeatMasker	Unknown	41554545	41554697	440	-	.	ID="RND-5_FAMILY-348";Tend="908";Tstart="767";shortTE="F";uid="a91129a9-2e57-47c9-9806-3274b6cdf625"
CM022876.1	RepeatMasker	Unknown	21121059	21121244	1178	-	.	ID="RND-1_FAMILY-336";Tend="1172";Tstart="990";shortTE="F";uid="6c9b6efc-58b0-44b4-8b53-91796d6c96fc"
CM022876.1	RepeatMasker	DNA/TcMar-Tc1	14488544	14489260	5615	-	.	ID="RND-5_FAMILY-1880";Tend="1647";Tstart="923";shortTE="F";uid="ec6fc47a-b76f-43e2-9d83-57c3fe0057fd"
CM022876.1	RepeatMasker	LINE/Penelope	1392427	1392582	1077	-	.	ID="RND-5_FAMILY-5224";Tend="1733";Tstart="1575";shortTE="F";uid="3bd09e1a-2946-4f14-b904-b85510d71ad3"
CM022876.1	RepeatMasker	Unknown	30540291	30541096	5704	-	.	ID="RND-1_FAMILY-63";Tend="1478";Tstart="685";shortTE="F";uid="b77d6073-e0d8-48a8-9849-d6cdf4e8cba9"
CM022876.1	RepeatMasker	RC/Helitron	38796944	38797405	2655	-	.	ID="RND-1_FAMILY-31";Tend="1363";Tstart="931";shortTE="F";uid="6ca14500-0e35-4a9f-bc86-c07568eae613"
CM022876.1	RepeatMasker	DNA/TcMar-Tc1	37961626	37961855	491	-	.	ID="MARINER-4_DY";Tend="1287";Tstart="1050";shortTE="F";uid="bd011efc-e86c-4023-99ad-21f168085557"
CM022876.1	RepeatMasker	Unknown	5348978	5349260	539	-	.	ID="RND-1_FAMILY-651";Tend="1364";Tstart="1059";shortTE="F";uid="70b29760-4d4a-4756-a93a-2dccbaf940f7"
CM022876.1	RepeatMasker	RC/Helitron	21919050	21919288	515	-	.	ID="RND-1_FAMILY-155";Tend="2692";Tstart="2443";shortTE="F";uid="25bc4e0a-ccd1-411e-8b97-a3e70afcf1c4"
CM022876.1	RepeatMasker	DNA/hAT-Tip100	39140038	39140203	1057	-	.	ID="RND-4_FAMILY-13";Tend="1097";Tstart="925";shortTE="F";uid="151c3cf3-365d-418a-b237-757ee010ab07"
CM022876.1	RepeatMasker	Unknown	33307737	33308277	3084	-	.	ID="RND-4_FAMILY-132";Tend="1535";Tstart="696";shortTE="F";uid="c58c0d1c-cba7-4311-b5b5-ce274bb0b6bd"
CM022876.1	RepeatMasker	DNA/TcMar-Tc1	5386694	5386906	1032	-	.	ID="RND-1_FAMILY-637";Tend="1310";Tstart="1057";shortTE="F";uid="7cfc7dff-e30f-46b6-8c2f-926c9b853c70"
CM022876.1	RepeatMasker	Unknown	9998526	9998680	573	-	.	ID="RND-2_FAMILY-22";Tend="1144";Tstart="961";shortTE="F";uid="eeb80881-8f0c-4d41-ab1d-41192b93e9dd"
CM022876.1	RepeatMasker	Unknown	28150997	28151228	1800	-	.	ID="RND-4_FAMILY-734";Tend="945";Tstart="722";shortTE="F";uid="cbff29c9-76a8-4c85-bd8f-a36048c8c270"
CM022876.1	RepeatMasker	Unknown	9016462	9016617	609	-	.	ID="RND-6_FAMILY-6755";Tend="1241";Tstart="1092";shortTE="F";uid="d1676b82-b716-45cb-bd8a-2bd403d2dff7"
CM022876.1	RepeatMasker	Unknown	5184804	5184905	476	-	.	ID="RND-6_FAMILY-3679";Tend="1707";Tstart="1603";shortTE="F";uid="33d74c90-49a4-4a26-9529-715bf743ed47"
CM022876.1	RepeatMasker	Unknown	25323692	25324364	1382	-	.	ID="RND-3_FAMILY-37";TEgroup="ctg_3%7CRND-3_FAMILY-37%7C10";Tend="1368";Tstart="927";shortTE="F";uid="173cd294-e653-4a12-bb60-a263f2de5ee6"
CM022876.1	RepeatMasker	Unknown	28461335	28461508	664	-	.	ID="RND-6_FAMILY-87";Tend="1152";Tstart="962";shortTE="F";uid="5ade2c13-5a79-49f1-88cd-f2ec374c91a7"
CM022876.1	RepeatMasker	Unknown	35133145	35133287	682	-	.	ID="RND-6_FAMILY-713";Tend="820";Tstart="716";shortTE="F";uid="01028e53-9fcf-424a-a7cc-b6f129aed87a"
CM022876.1	RepeatMasker	SINE/tRNA-RTE	27233245	27233511	2152	-	.	ID="RND-4_FAMILY-339";Tend="1162";Tstart="888";shortTE="F";uid="6106bb44-c725-406b-8436-ad80a9b9072a"
CM022876.1	RepeatMasker	RC/Helitron	28836494	28837273	5712	-	.	ID="RND-6_FAMILY-2083";Tend="1723";Tstart="959";shortTE="F";uid="72ae5d00-994f-4c57-b90f-139215e3446f"
CM022876.1	RepeatMasker	DNA/TcMar-Tc1	37021368	37022046	4523	-	.	ID="RND-1_FAMILY-288";Tend="1691";Tstart="977";shortTE="F";uid="9e384506-0d03-4360-a4ed-9234154f0214"
CM022876.1	RepeatMasker	LINE/I-Jockey	34406260	34406390	1006	-	.	ID="RND-6_FAMILY-1032";Tend="953";Tstart="823";shortTE="F";uid="c07e8ea1-714c-425a-8a92-74a6801ff12a"
CM022876.1	RepeatMasker	Unknown	20027358	20027648	2004	-	.	ID="RND-6_FAMILY-6755";Tend="1316";Tstart="1022";shortTE="F";uid="1dd47a76-3d00-4252-8bc5-d181ed72dc5c"
CM022876.1	RepeatMasker	Unknown	25307534	25307891	2305	-	.	ID="RND-1_FAMILY-49";Tend="1311";Tstart="964";shortTE="F";uid="84d97f30-d172-4b87-b9a2-c03e69a8dbb1"
CM022876.1	RepeatMasker	DNA/TcMar-Tc1	36470673	36470796	897	-	.	ID="RND-1_FAMILY-316";Tend="1855";Tstart="1731";shortTE="F";uid="65cdd1b6-879b-43f1-bdba-9c1536270ffc"
CM022876.1	RepeatMasker	RC/Helitron	27597724	27597941	1870	-	.	ID="RND-1_FAMILY-6";Tend="1040";Tstart="823";shortTE="F";uid="45e60db1-0d75-4a5e-a749-db2a2addaa2f"
CM022876.1	RepeatMasker	Unknown	2500096	2500463	3006	-	.	ID="RND-1_FAMILY-530";Tend="1415";Tstart="1048";shortTE="F";uid="d198f784-d877-415f-9b5a-ca5b7fb35e97"
CM022876.1	RepeatMasker	Unknown	5242038	5242186	826	-	.	ID="RND-5_FAMILY-16";Tend="1593";Tstart="1445";shortTE="F";uid="68a9427c-b642-4f97-9411-45a8268a2d03"
CM022876.1	RepeatMasker	RC/Helitron	6424800	6425072	1027	-	.	ID="RND-6_FAMILY-6367";Tend="1257";Tstart="925";shortTE="F";uid="2e2fd705-b836-4095-be3f-fcab1405aa10"
CM022876.1	RepeatMasker	DNA/TcMar-Tc1	26437846	26438144	1691	-	.	ID="RND-6_FAMILY-1003";Tend="1250";Tstart="941";shortTE="F";uid="60e4a732-9fd0-4222-9b1b-18fe29313bc6"
CM022876.1	RepeatMasker	Unknown	19519767	19520372	4970	-	.	ID="RND-5_FAMILY-2268";Tend="1466";Tstart="842";shortTE="F";uid="4903e054-6c21-4d05-b14d-41b34304b16c"
CM022876.1	RepeatMasker	Unknown	15071423	15072018	3849	-	.	ID="RND-6_FAMILY-1901";Tend="1634";Tstart="927";shortTE="F";uid="63b01e23-91ba-458f-aafc-d7471c61adef"
CM022876.1	RepeatMasker	LINE/Penelope	8000640	8000807	619	-	.	ID="RND-6_FAMILY-2845";Tend="1366";Tstart="1203";shortTE="F";uid="9bd72640-cdcc-4a31-8301-98c0af7cb51c"
CM022876.1	RepeatMasker	DNA/hAT-Tip100	4203430	4203553	647	-	.	ID="RND-6_FAMILY-6216";Tend="1403";Tstart="1275";shortTE="F";uid="b3bebe03-25e5-4c55-9ac2-5feef64466a2"
CM022876.1	RepeatMasker	SINE/5S	38978920	38979143	1838	-	.	ID="RND-6_FAMILY-1021";Tend="1149";Tstart="925";shortTE="F";uid="2a3b8185-8e0c-4d1d-b4d8-c0401de8f7ea"
CM022876.1	RepeatMasker	LINE/R1-LOA	16671543	16671728	1542	-	.	ID="RND-1_FAMILY-938";Tend="807";Tstart="622";shortTE="F";uid="2722ed1a-3da8-4330-9000-9e599d0a0188"
CM022876.1	RepeatMasker	Unknown	37009160	37009354	1239	-	.	ID="RND-1_FAMILY-188";Tend="1012";Tstart="826";shortTE="F";uid="01d6bc5e-b3b0-4d78-9b50-eed0ff4359b1"
CM022876.1	RepeatMasker	DNA/TcMar-Tc1	29459644	29459846	790	-	.	ID="RND-6_FAMILY-783";Tend="1263";Tstart="1046";shortTE="F";uid="eae1404f-87dd-4103-b570-d6962e787207"
CM022876.1	RepeatMasker	DNA/hAT-Tip100	24543807	24544004	1011	-	.	ID="RND-3_FAMILY-262";Tend="1120";Tstart="927";shortTE="F";uid="dae334c3-fd80-4d19-a4aa-841a39d4df46"
CM022876.1	RepeatMasker	DNA/TcMar-Tc1	18650455	18651924	3724	-	.	ID="RND-6_FAMILY-4109";TEgroup="ctg_3%7CRND-6_FAMILY-4109%7C13";Tend="2081";Tstart="876";shortTE="F";uid="9c3966c3-6966-41d6-b90d-91fbccc5fab1"
CM022876.1	RepeatMasker	Unknown	34853549	34853684	448	-	.	ID="RND-6_FAMILY-5435";Tend="990";Tstart="853";shortTE="F";uid="179df1be-9014-44ff-9f15-30e35d2a7903"
CM022876.1	RepeatMasker	Unknown	29959959	29960381	2430	-	.	ID="RND-1_FAMILY-279";Tend="1281";Tstart="857";shortTE="F";uid="d2f7b34d-3f2e-49c3-8c96-7ba7c304ef7e"
CM022876.1	RepeatMasker	Unknown	29140897	29141798	2618	-	.	ID="RND-5_FAMILY-1421";Tend="1444";Tstart="569";shortTE="F";uid="d33f822f-8ce1-4d77-a7bb-17b9ea95e53f"
CM022876.1	RepeatMasker	Unknown	29786873	29787241	1015	-	.	ID="RND-1_FAMILY-279";Tend="1300";Tstart="858";shortTE="F";uid="ba4b399c-bda0-4684-a812-829abb0a6c43"
CM022876.1	RepeatMasker	LINE/R2	822513	823033	2368	-	.	ID="RND-6_FAMILY-2416";TEgroup="ctg_3%7CRND-6_FAMILY-2416%7C1";Tend="1173";Tstart="736";shortTE="F";uid="1c20fd83-61fa-4698-8bc2-3a856443fb86"
CM022876.1	RepeatMasker	DNA/TcMar-Tc1	14554489	14555118	4249	-	.	ID="RND-1_FAMILY-971";TEgroup="ctg_3%7CRND-1_FAMILY-971%7C2";Tend="2016";Tstart="1493";shortTE="F";uid="a695ce4a-7e96-4b5d-81e3-1c08a24b1a80"
CM022876.1	RepeatMasker	Unknown	33641396	33641656	2084	-	.	ID="RND-6_FAMILY-7290";Tend="1426";Tstart="1163";shortTE="F";uid="494841c7-aaa2-4420-8fb3-cac0ca83e0a0"
CM022876.1	RepeatMasker	DNA/TcMar-Tc1	6847600	6847810	1797	-	.	ID="RND-4_FAMILY-1141";Tend="826";Tstart="616";shortTE="F";uid="58289e7f-d759-4819-b59a-b49e606e8d13"
CM022876.1	RepeatMasker	Unknown	37450144	37450623	668	-	.	ID="RND-6_FAMILY-11688";Tend="1467";Tstart="1032";shortTE="F";uid="d6cab379-e948-4fad-828f-7451f09d3bf1"
CM022876.1	RepeatMasker	SINE/tRNA-RTE	24405149	24405346	1427	-	.	ID="RND-1_FAMILY-65";Tend="1087";Tstart="890";shortTE="F";uid="cfa74b7b-9f70-48f8-a4ec-39e11964af38"
CM022876.1	RepeatMasker	DNA/hAT-Tip100	30387547	30387936	820	-	.	ID="rnd-5_family-697";Tend="1157";Tstart="813";shortTE="F";uid="2e5e1b06-e923-4e52-8d89-a5af7fa67ba6"
CM022876.1	RepeatMasker	Unknown	13156627	13156777	1168	-	.	ID="RND-3_FAMILY-254";Tend="1210";Tstart="1060";shortTE="F";uid="0166c73d-2792-427e-b71e-b30ab47c05c1"
CM022876.1	RepeatMasker	LINE/RTE-BovB	706584	707479	920	-	.	ID="RND-5_FAMILY-109";Tend="1326";Tstart="83";shortTE="F";uid="41f5e5d8-5777-4f4d-9676-d471093f815f"
CM022876.1	RepeatMasker	Unknown	35383184	35383543	3159	-	.	ID="RND-5_FAMILY-806";Tend="1275";Tstart="915";shortTE="F";uid="35ecb242-c72c-47d0-925d-e4d80d75dd25"
CM022876.1	RepeatMasker	Satellite	36119919	36120201	1618	-	.	ID="RND-6_FAMILY-1786";Tend="944";Tstart="666";shortTE="F";uid="40c5cdf6-8776-49a1-900b-f7494fd40fad"
CM022876.1	RepeatMasker	LINE/RTE-BovB	32358414	32358848	1037	-	.	ID="RND-5_FAMILY-1885";Tend="1826";Tstart="969";shortTE="F";uid="b7459df5-4a36-47da-afc3-d304353c4675"
CM022876.1	RepeatMasker	Unknown	10511924	10512086	631	-	.	ID="RND-1_FAMILY-422";Tend="1160";Tstart="983";shortTE="F";uid="1b4cc241-cdd7-4a89-9e48-2637fd5a4807"
CM022876.1	RepeatMasker	Unknown	21339788	21339967	508	-	.	ID="RND-5_FAMILY-3707";Tend="1341";Tstart="1134";shortTE="F";uid="56791ad6-1df0-4db0-aedf-d1a39a6bcadf"
CM022876.1	RepeatMasker	RC/Helitron	9389864	9390115	898	-	.	ID="RND-5_FAMILY-1514";Tend="1356";Tstart="1105";shortTE="F";uid="6a30543a-1ebd-4be2-81db-a754244b9903"
CM022876.1	RepeatMasker	Unknown	7505797	7506275	1066	-	.	ID="RND-6_FAMILY-713";Tend="1078";Tstart="725";shortTE="F";uid="0667ed47-df79-47c8-99a7-49bc08a48d02"
CM022876.1	RepeatMasker	DNA/hAT-Tip100	4088287	4088539	546	-	.	ID="rnd-5_family-697";Tend="1156";Tstart="862";shortTE="F";uid="37416926-238a-4fbf-ae05-572a2bfea679"
CM022876.1	RepeatMasker	DNA/TcMar-Tc1	1718228	1718920	3786	-	.	ID="RND-4_FAMILY-404";Tend="1366";Tstart="658";shortTE="F";uid="db556eaf-f3f5-49dd-8534-a563a3d0d77c"
CM022876.1	RepeatMasker	LINE/RTE-BovB	31158355	31158792	1181	-	.	ID="RND-5_FAMILY-109";Tend="1226";Tstart="764";shortTE="F";uid="1f282091-01be-4570-8574-79c1d6c94e13"
CM022876.1	RepeatMasker	Unknown	40547192	40547313	412	-	.	ID="RND-5_FAMILY-1421";Tend="1691";Tstart="1556";shortTE="F";uid="2e61ee18-e9e3-482e-9e44-7ee9bf4c5de5"
CM022876.1	RepeatMasker	DNA/hAT-Tip100	14035722	14035894	1213	-	.	ID="RND-1_FAMILY-785";Tend="1491";Tstart="1321";shortTE="F";uid="30063c35-44d6-4e0b-b502-234f48c1aad8"
CM022876.1	RepeatMasker	Unknown	4356753	4357009	973	-	.	ID="RND-4_FAMILY-1041";Tend="1116";Tstart="846";shortTE="F";uid="64876ebc-d541-4387-8bd0-e84cb1d7c26a"
CM022876.1	RepeatMasker	DNA/TcMar-Tc1	2518401	2518729	2329	-	.	ID="RND-5_FAMILY-1245";Tend="1443";Tstart="1083";shortTE="F";uid="af2b5eae-4a32-451d-b42a-2d5c1457321a"
CM022876.1	RepeatMasker	Unknown	17854888	17855053	1187	-	.	ID="RND-1_FAMILY-28";Tend="807";Tstart="650";shortTE="F";uid="d63078d1-8e6c-40bb-b62f-195b11d4fa23"
CM022876.1	RepeatMasker	Unknown	22743789	22744466	2411	-	.	ID="RND-3_FAMILY-332";Tend="1581";Tstart="922";shortTE="F";uid="bfc3d298-1c78-41a9-81dc-d766b73602a3"
CM022876.1	RepeatMasker	Unknown	8321629	8321746	691	-	.	ID="RND-5_FAMILY-336";Tend="1050";Tstart="933";shortTE="F";uid="e92a43b6-3020-427a-83c7-0f4424dfc7b6"
CM022876.1	RepeatMasker	Unknown	23317968	23318070	506	-	.	ID="RND-4_FAMILY-737";Tend="1130";Tstart="1031";shortTE="F";uid="e1b580a6-af7c-4fa8-8cf9-d740e90cd02f"
CM022876.1	RepeatMasker	Unknown	35522428	35522555	632	-	.	ID="RND-1_FAMILY-149";Tend="1135";Tstart="1015";shortTE="F";uid="2ba36216-92bb-4c3a-910d-837f74247790"
CM022876.1	RepeatMasker	Unknown	22278183	22278810	3867	-	.	ID="RND-4_FAMILY-203";Tend="1601";Tstart="943";shortTE="F";uid="ea34e086-6663-4160-859c-f0d1a2ea84b6"
CM022876.1	RepeatMasker	RC/Helitron	39024297	39024413	634	-	.	ID="RND-4_FAMILY-612";Tend="2354";Tstart="2251";shortTE="F";uid="7693dc4b-f39e-4531-bef2-21c785efb63d"
CM022876.1	RepeatMasker	Unknown	26305874	26306002	683	-	.	ID="RND-2_FAMILY-87";Tend="1084";Tstart="942";shortTE="F";uid="16e115b8-9838-4357-a921-0beedc84bc0a"
CM022876.1	RepeatMasker	Unknown	13879497	13879628	1018	-	.	ID="RND-4_FAMILY-30";Tend="1245";Tstart="1113";shortTE="F";uid="f528f1a9-81f6-4d7a-80e3-f1e740173f22"
CM022876.1	RepeatMasker	Unknown	21920051	21920188	537	-	.	ID="RND-3_FAMILY-37";Tend="1043";Tstart="895";shortTE="F";uid="f75265f6-0746-42a2-8566-303223fcaeed"
CM022876.1	RepeatMasker	Unknown	30671743	30671982	402	-	.	ID="RND-1_FAMILY-203";Tend="1622";Tstart="1344";shortTE="F";uid="e92305d3-4804-40f7-a007-63e94e1296d6"
CM022876.1	RepeatMasker	Unknown	10934128	10934228	685	-	.	ID="RND-1_FAMILY-337";Tend="1035";Tstart="930";shortTE="F";uid="cdf791d3-126a-4d5b-b94e-d29b1b11f772"
CM022876.1	RepeatMasker	Unknown	20427827	20427967	831	-	.	ID="RND-1_FAMILY-39";Tend="1385";Tstart="1242";shortTE="F";uid="e224843f-7f00-445b-a8c2-c774fef644df"
CM022876.1	RepeatMasker	Unknown	30445401	30446102	5968	-	.	ID="RND-5_FAMILY-16";Tend="1585";Tstart="884";shortTE="F";uid="384dd48a-b7ab-4f2e-aa30-e29fdd4cb7b9"
CM022876.1	RepeatMasker	SINE/tRNA-RTE	39675498	39675615	652	-	.	ID="RND-1_FAMILY-65";Tend="1065";Tstart="947";shortTE="F";uid="795492e0-6c6e-4996-b56c-a4c0fdac734d"
CM022876.1	RepeatMasker	RC/Helitron	40662557	40662871	1829	-	.	ID="RND-1_FAMILY-193";Tend="932";Tstart="657";shortTE="F";uid="fbbea924-c0aa-450e-a38b-1a04d711e683"
CM022876.1	RepeatMasker	DNA/TcMar-Mariner	16680911	16681038	503	-	.	ID="NMAR-15_HMEL";Tend="128";Tstart="1";shortTE="F";uid="4ea264f1-8311-413b-b02d-d3ff3d9f839c"
CM022876.1	RepeatMasker	Satellite	8390166	8390439	2018	-	.	ID="RND-6_FAMILY-46";Tend="1211";Tstart="939";shortTE="F";uid="f400add9-3122-4659-b44e-4dbafd2bd470"
CM022876.1	RepeatMasker	Unknown	21843399	21843610	440	-	.	ID="RND-5_FAMILY-2591";Tend="508";Tstart="344";shortTE="F";uid="28ce455b-d279-4eaa-a7f3-5d4b2cfc229d"
CM022876.1	RepeatMasker	LINE/CR1	22101505	22101910	2367	-	.	ID="RND-6_FAMILY-8660";TEgroup="ctg_3%7CRND-6_FAMILY-8660%7C2";Tend="1703";Tstart="1396";shortTE="F";uid="c5e4af4f-04d2-4838-a3a6-68e6fe9805e5"
CM022876.1	RepeatMasker	RC/Helitron	8880939	8881222	402	-	.	ID="RND-1_FAMILY-193";TEgroup="ctg_3%7CRND-1_FAMILY-193%7C15";Tend="913";Tstart="757";shortTE="F";uid="51fd7986-3884-45d5-acd3-d331e55ee5eb"
CM022876.1	RepeatMasker	Unknown	26163973	26164267	2004	-	.	ID="RND-6_FAMILY-11688";Tend="1092";Tstart="799";shortTE="F";uid="a496c46f-5b3f-4b49-83ae-7c8b32568574"
CM022876.1	RepeatMasker	Unknown	10170483	10170949	2769	-	.	ID="RND-4_FAMILY-70";Tend="1291";Tstart="835";shortTE="F";uid="f0e10dec-940d-4160-903e-e8cd7c46c308"
CM022876.1	RepeatMasker	Unknown	18393007	18393452	3617	-	.	ID="RND-4_FAMILY-832";Tend="1343";Tstart="900";shortTE="F";uid="b0831779-dbb7-4f92-a246-321fe89b661e"
CM022876.1	RepeatMasker	RC/Helitron	26116996	26117122	566	-	.	ID="HELITRON-N7_PXU";Tend="128";Tstart="1";shortTE="F";uid="b8c76b58-c833-47ae-8e23-1ec8b8613cca"
CM022876.1	RepeatMasker	DNA	7210125	7210256	495	-	.	ID="RND-4_FAMILY-966";Tend="1802";Tstart="1656";shortTE="F";uid="0d5a3007-f95c-4672-ae06-a02b0dfca124"
CM022876.1	RepeatMasker	DNA/TcMar-Tc1	10801741	10802218	3636	-	.	ID="RND-5_FAMILY-1880";Tend="1423";Tstart="921";shortTE="F";uid="a222907b-9c2a-45b8-b4f0-9dae53f0fe6d"
CM022876.1	RepeatMasker	Unknown	32717926	32718571	3900	-	.	ID="RND-1_FAMILY-164";Tend="1340";Tstart="678";shortTE="F";uid="5f3e8506-76b0-4113-8488-626635551257"
CM022876.1	RepeatMasker	Unknown	21807951	21808154	719	-	.	ID="RND-5_FAMILY-88";Tend="1579";Tstart="1326";shortTE="F";uid="f7e8535b-f227-45f1-9eee-fb55f50fa898"
CM022876.1	RepeatMasker	Unknown	28530675	28530828	765	-	.	ID="RND-5_FAMILY-4504";Tend="771";Tstart="621";shortTE="F";uid="3ee4bb8f-1a40-42cd-8c84-84238893f4ad"
CM022876.1	RepeatMasker	Unknown	9592782	9592967	1071	-	.	ID="RND-1_FAMILY-49";Tend="1155";Tstart="967";shortTE="F";uid="9cf07847-d885-45d3-bb6a-d5817eadd35f"
CM022876.1	RepeatMasker	Unknown	4389951	4390247	432	-	.	ID="RND-5_FAMILY-1425";Tend="1039";Tstart="893";shortTE="F";uid="50a9fd35-a658-4088-9a40-1a998dc104ee"
CM022876.1	RepeatMasker	RC/Helitron	119637	119757	915	-	.	ID="RND-6_FAMILY-317";Tend="1155";Tstart="1020";shortTE="F";uid="f48c8734-31fe-488e-8471-8e0bcd6a2b83"
CM022876.1	RepeatMasker	Unknown	39265598	39265794	614	-	.	ID="RND-5_FAMILY-4457";Tend="1504";Tstart="1299";shortTE="F";uid="0fe97346-4f93-4bb1-a21b-afa9a4fdd3f2"
CM022876.1	RepeatMasker	Unknown	23377208	23377456	1915	-	.	ID="RND-1_FAMILY-133";Tend="1509";Tstart="1262";shortTE="F";uid="f52a9a4d-8ec6-4334-a6ab-851de036cb05"
CM022876.1	RepeatMasker	Unknown	11167798	11167971	1095	-	.	ID="RND-5_FAMILY-264";Tend="1122";Tstart="949";shortTE="F";uid="c73bbfc2-f9a4-41ee-941b-3da6b8d6aa0a"
CM022876.1	RepeatMasker	Unknown	16839182	16839797	4233	-	.	ID="RND-1_FAMILY-49";Tend="1605";Tstart="959";shortTE="F";uid="04bc8594-8ebf-4423-a668-0dfc3e2b4f09"
CM022876.1	RepeatMasker	RC/Helitron	1401540	1401679	1119	-	.	ID="RND-1_FAMILY-31";Tend="1530";Tstart="1387";shortTE="F";uid="2bbaad63-ee13-4498-b55d-fb2a99d483d7"
CM022876.1	RepeatMasker	LINE/CR1	17656974	17657221	1144	-	.	ID="RND-5_FAMILY-910";Tend="1496";Tstart="1248";shortTE="F";uid="61dfdc1e-76f0-4750-8ddd-999e5b9ced7d"
CM022876.1	RepeatMasker	Unknown	29679002	29679248	976	-	.	ID="RND-1_FAMILY-728";Tend="1252";Tstart="1009";shortTE="F";uid="dd7b2cda-f7a7-4e83-8329-f08a6abd1c73"
CM022876.1	RepeatMasker	Unknown	7189443	7189660	1335	-	.	ID="RND-6_FAMILY-85";Tend="1418";Tstart="1177";shortTE="F";uid="b83f23f1-7bd8-4b8f-b539-3f4ccc046fe9"
CM022876.1	RepeatMasker	Unknown	9452219	9452474	1475	-	.	ID="RND-6_FAMILY-7290";Tend="1419";Tstart="1151";shortTE="F";uid="38970f1e-9269-40b1-a22c-fae7f5ae031f"
CM022876.1	RepeatMasker	DNA/PIF-Harbinger	13685269	13685487	807	-	.	ID="RND-5_FAMILY-945";Tend="1685";Tstart="1474";shortTE="F";uid="b04a36db-c44e-4ad0-874a-3dbf8c7f9ced"
CM022876.1	RepeatMasker	RC/Helitron	26887060	26887191	956	-	.	ID="RND-6_FAMILY-6367";Tend="1300";Tstart="1168";shortTE="F";uid="cfa3e438-3bc5-43ad-a8b5-9143abb17dba"
CM022876.1	RepeatMasker	DNA/TcMar-Tc1	7801672	7802421	3270	-	.	ID="RND-1_FAMILY-961";TEgroup="ctg_3%7CRND-1_FAMILY-961%7C2";Tend="1764";Tstart="885";shortTE="F";uid="21843e1b-2992-46e4-8142-60392082b1fa"
CM022876.1	RepeatMasker	Unknown	22092956	22093144	916	-	.	ID="RND-1_FAMILY-92";Tend="1681";Tstart="1466";shortTE="F";uid="b1a1afc2-f2f1-4a39-8ba4-2cb54d5dd33a"
CM022876.1	RepeatMasker	DNA/TcMar-Mariner	39703404	39703707	954	-	.	ID="NMAR-15_HMEL";Tend="417";Tstart="135";shortTE="F";uid="32dd3fdd-9764-4121-aee7-8ca270ad2985"
CM022876.1	RepeatMasker	Unknown	21811143	21811341	1246	-	.	ID="RND-5_FAMILY-28";Tend="1144";Tstart="929";shortTE="F";uid="f6ea2919-a8c0-48e6-94a7-4ef04b6660c6"
CM022876.1	RepeatMasker	RC/Helitron	30586655	30587073	2143	-	.	ID="RND-6_FAMILY-6367";Tend="1296";Tstart="876";shortTE="F";uid="2e651e5e-f394-406a-a6f7-fa98955127e8"
CM022876.1	RepeatMasker	RC/Helitron	38580007	38580262	1183	-	.	ID="RND-6_FAMILY-4124";Tend="1753";Tstart="1446";shortTE="F";uid="6ad80c23-ecdf-4593-abc8-873774121f43"
CM022876.1	RepeatMasker	DNA/PiggyBac	12913435	12913695	1606	-	.	ID="RND-6_FAMILY-11224";Tend="1805";Tstart="1553";shortTE="F";uid="7cb76166-410a-48e0-9322-5ef7e017ce5e"
CM022876.1	RepeatMasker	Unknown	21781684	21781948	866	-	.	ID="RND-2_FAMILY-87";Tend="1302";Tstart="1003";shortTE="F";uid="e0b4793f-4361-4365-ad8d-14ee6b10ccf7"
CM022876.1	RepeatMasker	RC/Helitron	34895922	34896121	1302	-	.	ID="RND-1_FAMILY-50";Tend="1199";Tstart="1002";shortTE="F";uid="dc27fa7c-0e39-4376-9551-f1eb00b7ea36"
CM022876.1	RepeatMasker	Unknown	19368165	19368270	788	-	.	ID="RND-6_FAMILY-2803";Tend="1016";Tstart="910";shortTE="F";uid="590fc4fc-3211-43e3-9bf8-505c67000bfe"
CM022876.1	RepeatMasker	Unknown	17249368	17249468	689	-	.	ID="RND-6_FAMILY-904";Tend="754";Tstart="653";shortTE="F";uid="497269ff-ada4-4ccf-b709-97c6fa455115"
CM022876.1	RepeatMasker	LINE/CR1	26558056	26558878	1789	-	.	ID="RND-1_FAMILY-1073";Tend="1923";Tstart="1100";shortTE="F";uid="de0b3fa4-d9fa-4452-926b-cdb06cfcf921"
CM022876.1	RepeatMasker	DNA/hAT-Tip100	37490998	37491426	2632	-	.	ID="RND-1_FAMILY-217";Tend="1277";Tstart="842";shortTE="F";uid="be8a19e1-d494-4d95-8af7-247661de8da1"
CM022876.1	RepeatMasker	Unknown	30408118	30408524	2141	-	.	ID="RND-5_FAMILY-502";Tend="1516";Tstart="1055";shortTE="F";uid="1729fc20-4f68-477d-a9ea-904aeed58a0f"
CM022876.1	RepeatMasker	Unknown	13995656	13996378	5312	-	.	ID="RND-1_FAMILY-121";Tend="1635";Tstart="891";shortTE="F";uid="50655692-7a36-4ec7-aadd-d016d2ac2477"
CM022876.1	RepeatMasker	Unknown	23550840	23551357	3481	-	.	ID="RND-5_FAMILY-502";Tend="1515";Tstart="958";shortTE="F";uid="c4e8eb68-6cda-4916-9f9c-4d64861bbb00"
CM022876.1	RepeatMasker	Unknown	27256425	27256568	833	-	.	ID="RND-4_FAMILY-2111";Tend="1116";Tstart="970";shortTE="F";uid="cdfab171-5047-46fa-b3fa-4e83f10a485f"
CM022876.1	RepeatMasker	SINE/tRNA-RTE	11631153	11631486	2055	-	.	ID="RND-4_FAMILY-339";Tend="1167";Tstart="873";shortTE="F";uid="12ae159f-4b85-44a9-baec-d4073857e1d8"
CM022876.1	RepeatMasker	LINE/RTE-BovB	6410646	6410886	657	-	.	ID="RND-4_FAMILY-543";Tend="734";Tstart="522";shortTE="F";uid="f8576811-f9a2-4aae-9afc-d3d826bdfea8"
CM022876.1	RepeatMasker	RC/Helitron	33850118	33850343	985	-	.	ID="RND-4_FAMILY-2756";Tend="1370";Tstart="1191";shortTE="F";uid="c0ca6047-2c4a-4668-a1bb-75c387aded49"
CM022876.1	RepeatMasker	Unknown	32019841	32020030	791	-	.	ID="RND-4_FAMILY-560";Tend="1288";Tstart="1074";shortTE="F";uid="8b691de1-1c1f-47ac-84af-6c34ec82f724"
CM022876.1	RepeatMasker	Unknown	29487530	29487655	455	-	.	ID="RND-1_FAMILY-279";Tend="966";Tstart="821";shortTE="F";uid="8888d24a-adb0-4759-8183-a99fccbeb522"
CM022876.1	RepeatMasker	Satellite	14935288	14935546	895	-	.	ID="RND-6_FAMILY-46";Tend="1470";Tstart="1202";shortTE="F";uid="3fcdf67a-fcf1-477b-a82e-c96f8c511b4a"
CM022876.1	RepeatMasker	Unknown	32276198	32276663	1099	-	.	ID="RND-5_FAMILY-2473";Tend="1971";Tstart="1464";shortTE="F";uid="a7bbe41c-c59d-492d-be8b-5b2ee5127a56"
CM022876.1	RepeatMasker	DNA/TcMar-Tc1	3840079	3840189	715	-	.	ID="RND-1_FAMILY-114";Tend="821";Tstart="713";shortTE="F";uid="cfacf583-476c-47fa-8bd5-46f862f9001c"
CM022876.1	RepeatMasker	Unknown	36811300	36811622	1891	-	.	ID="RND-1_FAMILY-86";Tend="1202";Tstart="853";shortTE="F";uid="813b4d88-56d9-4a58-a07b-ea81c275f671"
CM022876.1	RepeatMasker	RC/Helitron	36717716	36718247	1150	-	.	ID="RND-6_FAMILY-5746";Tend="2195";Tstart="1605";shortTE="F";uid="711d4804-11fe-4826-af01-9080791a9baa"
CM022876.1	RepeatMasker	DNA/TcMar-Fot1	27688608	27688773	521	-	.	ID="RND-5_FAMILY-326";Tend="1346";Tstart="1189";shortTE="F";uid="622f1715-7859-43bb-882e-ef1e29b207b1"
CM022876.1	RepeatMasker	LINE/R1-LOA	20526989	20527387	3071	-	.	ID="RND-1_FAMILY-938";Tend="1029";Tstart="622";shortTE="F";uid="8778a0bc-e60a-4cd7-81e9-e421cae0321f"
CM022876.1	RepeatMasker	Unknown	1713401	1713778	2467	-	.	ID="RND-1_FAMILY-281";Tend="1354";Tstart="964";shortTE="F";uid="1b1fc0fa-b1e8-4fdc-b900-d5a549c5900a"
CM022876.1	RepeatMasker	DNA/TcMar-Tc1	2055854	2056437	4148	-	.	ID="RND-1_FAMILY-288";Tend="1517";Tstart="924";shortTE="F";uid="d627ccc4-0083-40bf-b965-6c61f7a84ed6"
CM022876.1	RepeatMasker	DNA/TcMar-Mariner	6742151	6743142	660	-	.	ID="NMAR-2_HMEL";Tend="2008";Tstart="1017";shortTE="F";uid="b60c177b-af71-4fb0-a87d-8e2c8aa59454"
CM022876.1	RepeatMasker	DNA/TcMar-Tc1	7497436	7497639	903	-	.	ID="RND-6_FAMILY-783";Tend="988";Tstart="758";shortTE="F";uid="0daf8bed-2ef0-449d-b50a-8e0cb3cf03e5"
CM022876.1	RepeatMasker	DNA/hAT-Charlie	11542878	11543051	494	-	.	ID="RND-2_FAMILY-110";TEgroup="ctg_3%7CRND-2_FAMILY-110%7C13";Tend="1327";Tstart="937";shortTE="T";uid="a3f1e6ea-8ead-47b9-80c1-04fb12e2c058"
CM022876.1	RepeatMasker	Unknown	41017656	41018250	1400	-	.	ID="RND-1_FAMILY-665";TEgroup="ctg_3%7CRND-1_FAMILY-665%7C8";Tend="1674";Tstart="913";shortTE="F";uid="28fcce39-56db-4925-a222-2ab19cbe6897"
CM022876.1	RepeatMasker	Unknown	5594615	5594938	2288	-	.	ID="RND-1_FAMILY-558";Tend="1425";Tstart="1087";shortTE="F";uid="215c7365-2242-47d2-a5ca-9f6e52f81866"
CM022876.1	RepeatMasker	Unknown	32217689	32217861	1059	-	.	ID="RND-2_FAMILY-22";Tend="1139";Tstart="957";shortTE="F";uid="e509af34-e632-4aff-8a80-ab1cbd2a46fc"
CM022876.1	RepeatMasker	DNA/hAT-Charlie	26320512	26320648	1050	-	.	ID="RND-1_FAMILY-582";Tend="1856";Tstart="1719";shortTE="F";uid="75c83d6c-09aa-4206-adc5-05c1ac3eb9f0"
CM022876.1	RepeatMasker	DNA/Maverick	9558812	9559238	3348	-	.	ID="RND-1_FAMILY-33";Tend="1501";Tstart="1070";shortTE="F";uid="f378227e-2b1c-458a-af96-ca1998082d1e"
CM022876.1	RepeatMasker	Unknown	5819058	5819218	592	-	.	ID="RND-2_FAMILY-22";Tend="1126";Tstart="958";shortTE="F";uid="e455a489-c1a5-4849-9c9b-cb3b311da953"
CM022876.1	RepeatMasker	DNA/TcMar-Tc1	8245772	8245932	494	-	.	ID="RND-5_FAMILY-1880";Tend="1290";Tstart="1136";shortTE="F";uid="ef76b9f9-607f-4901-8d0b-31140a5da721"
CM022876.1	RepeatMasker	Unknown	2724258	2724664	1742	-	.	ID="RND-6_FAMILY-4111";Tend="1341";Tstart="1068";shortTE="F";uid="475d0222-9aac-4dde-8f69-de7de7f4b53e"
CM022876.1	RepeatMasker	RC/Helitron	41223665	41223765	604	-	.	ID="RND-1_FAMILY-170";Tend="276";Tstart="176";shortTE="F";uid="e459e2ca-103f-4c47-ae5a-bede724ba6a4"
CM022876.1	RepeatMasker	Unknown	23655691	23655898	1426	-	.	ID="RND-6_FAMILY-1126";Tend="684";Tstart="480";shortTE="F";uid="d5d80921-43b9-4725-9662-5eff4bb3603b"
CM022876.1	RepeatMasker	DNA/hAT-Charlie	35410453	35410717	1872	-	.	ID="RND-2_FAMILY-110";Tend="1220";Tstart="930";shortTE="F";uid="ea8c5921-e9e2-4d97-a72f-300f275f0ca2"
CM022876.1	RepeatMasker	Unknown	14035356	14035717	507	-	.	ID="RND-6_FAMILY-85";TEgroup="ctg_3%7CRND-6_FAMILY-85%7C1";Tend="1373";Tstart="731";shortTE="F";uid="795e9c3f-d3e3-4801-8c15-ee83794c91fb"
CM022876.1	RepeatMasker	Unknown	1884929	1885043	632	-	.	ID="RND-5_FAMILY-28";Tend="1216";Tstart="1095";shortTE="F";uid="8334b4c5-f5ba-4fd8-a910-9f0ce20c2231"
CM022876.1	RepeatMasker	Unknown	5955062	5955179	444	-	.	ID="RND-6_FAMILY-3679";Tend="1707";Tstart="1590";shortTE="F";uid="9268fb32-a6cf-4515-8027-7aabe7d984ce"
CM022876.1	RepeatMasker	LINE/RTE-BovB	36918939	36919090	1147	-	.	ID="RND-6_FAMILY-380";Tend="1197";Tstart="1044";shortTE="F";uid="66224295-7a52-4105-acd4-506f936275de"
CM022876.1	RepeatMasker	Unknown	1882036	1882191	500	-	.	ID="RND-4_FAMILY-209";Tend="1520";Tstart="1368";shortTE="F";uid="5238433e-cac6-4e17-b2f6-5febb20c8056"
CM022876.1	RepeatMasker	SINE/tRNA-RTE	16327897	16328219	2707	-	.	ID="RND-4_FAMILY-632";Tend="1119";Tstart="798";shortTE="F";uid="99b51b67-a687-4176-a35f-016d2279f6f2"
CM022876.1	RepeatMasker	Unknown	14318985	14319091	704	-	.	ID="RND-5_FAMILY-2473";Tend="1582";Tstart="1468";shortTE="F";uid="86b25c0c-1daa-44ca-84cc-ff577a9620a2"
CM022876.1	RepeatMasker	Unknown	6441554	6441738	692	-	.	ID="HALYOMORPHA_HALYS-4_FAMILY-1301";Tend="528";Tstart="350";shortTE="F";uid="adb9bb56-f370-4ee3-a005-7984f82e1f87"
CM022876.1	RepeatMasker	DNA/hAT-hATx	38822808	38823607	5366	-	.	ID="RND-1_FAMILY-390";Tend="1726";Tstart="905";shortTE="F";uid="a825f0a4-f069-4d69-8945-04a655c17ed2"
CM022876.1	RepeatMasker	Unknown	12423696	12423808	714	-	.	ID="RND-6_FAMILY-1527";Tend="1041";Tstart="910";shortTE="F";uid="0c60e014-80e6-4070-837c-a8ad43669166"
CM022876.1	RepeatMasker	Satellite	31745193	31745370	1220	-	.	ID="RND-6_FAMILY-577";Tend="933";Tstart="749";shortTE="F";uid="4c46fefb-e3ed-4ffd-8a49-7ce344f242dc"
CM022876.1	RepeatMasker	LINE/CR1	2321149	2321380	2073	-	.	ID="RND-6_FAMILY-12989";Tend="1427";Tstart="1196";shortTE="F";uid="6a4f60df-2aea-4783-8535-370bfd69ca00"
CM022876.1	RepeatMasker	RC/Helitron	19798724	19798871	498	-	.	ID="RND-6_FAMILY-4124";Tend="1626";Tstart="1479";shortTE="F";uid="4fde6cb7-23c3-4e39-8947-37a1451928bf"
CM022876.1	RepeatMasker	LINE/CR1	17705619	17706283	5308	-	.	ID="RND-5_FAMILY-435";Tend="1351";Tstart="681";shortTE="F";uid="d36c8a75-1056-4129-b0ea-8d74572c708a"
CM022876.1	RepeatMasker	DNA/TcMar-Tc1	35151044	35151193	717	-	.	ID="RND-6_FAMILY-8643";Tend="411";Tstart="255";shortTE="F";uid="314c6cfd-6a70-42ab-b4ae-db86c0f99308"
CM022876.1	RepeatMasker	Unknown	22800658	22801345	5102	-	.	ID="RND-1_FAMILY-210";Tend="1596";Tstart="930";shortTE="F";uid="44f92598-204c-4455-92da-66c9787d2ba6"
CM022876.1	RepeatMasker	Unknown	7695588	7696288	3003	-	.	ID="RND-1_FAMILY-55";Tend="1156";Tstart="455";shortTE="F";uid="e572b086-1a45-473d-864e-b4ab91c3b201"
CM022876.1	RepeatMasker	Unknown	39132940	39133276	920	-	.	ID="RND-6_FAMILY-713";Tend="1294";Tstart="722";shortTE="F";uid="22b84ca6-bb1b-4a66-8832-2a43a8246ea0"
CM022876.1	RepeatMasker	Unknown	1814713	1814848	1237	-	.	ID="RND-6_FAMILY-13993";Tend="3140";Tstart="3005";shortTE="F";uid="fc90be8b-fa9e-4a1d-b2e8-de7d99647dfd"
CM022876.1	RepeatMasker	Unknown	17871135	17871968	3384	-	.	ID="RND-1_FAMILY-124";Tend="1619";Tstart="914";shortTE="F";uid="c872d17d-d1b6-4709-8379-b6f7607f9fdb"
CM022876.1	RepeatMasker	DNA/hAT-Charlie	29712468	29712953	1680	-	.	ID="RND-2_FAMILY-110";TEgroup="ctg_3%7CRND-2_FAMILY-110%7C49";Tend="1320";Tstart="937";shortTE="F";uid="1d4383bc-1b0a-47b0-8e1f-4cc7297db757"
CM022876.1	RepeatMasker	DNA/hAT-Tip100	41500942	41501394	3269	-	.	ID="RND-1_FAMILY-543";Tend="1286";Tstart="855";shortTE="F";uid="d71b8cb4-3916-4537-b37a-9bfe35fdbad5"
CM022876.1	RepeatMasker	Unknown	9136431	9136831	3199	-	.	ID="RND-1_FAMILY-152";Tend="1386";Tstart="966";shortTE="F";uid="00f94c22-0e5f-47b6-b5d9-94f0de311237"
CM022876.1	RepeatMasker	DNA/TcMar-Tc1	28988190	28988330	631	-	.	ID="RND-4_FAMILY-779";Tend="1389";Tstart="1242";shortTE="F";uid="c54d509b-f93e-4e61-b9c2-33f5bebe8ccc"
CM022876.1	RepeatMasker	DNA/TcMar-Tc1	28769502	28769724	654	-	.	ID="rnd-5_family-1880";Tend="1638";Tstart="914";shortTE="F";uid="0e0e888d-fdae-462d-936b-971744749138"
CM022876.1	RepeatMasker	Unknown	26006951	26007345	2450	-	.	ID="RND-1_FAMILY-281";Tend="1342";Tstart="947";shortTE="F";uid="45f32c13-04ac-48e2-9bab-95c3f4d86064"
CM022876.1	RepeatMasker	Unknown	1626274	1626470	1184	-	.	ID="RND-1_FAMILY-310";Tend="1190";Tstart="950";shortTE="F";uid="98de77eb-a801-49da-a582-b0f5002b258b"
CM022876.1	RepeatMasker	RC/Helitron	31607553	31607803	1409	-	.	ID="RND-1_FAMILY-496";Tend="1263";Tstart="983";shortTE="F";uid="cd82a1d1-417f-4cdf-9158-87174d127da1"
CM022876.1	RepeatMasker	Unknown	14702495	14702760	759	-	.	ID="RND-5_FAMILY-336";Tend="2180";Tstart="2031";shortTE="F";uid="1ed8d53c-1876-4b09-8733-16093beeb7b3"
CM022876.1	RepeatMasker	Unknown	2979164	2979357	809	-	.	ID="RND-6_FAMILY-5252";Tend="1007";Tstart="818";shortTE="F";uid="1de88ecf-44a9-4b1d-9d30-100d70e397b5"
CM022876.1	RepeatMasker	DNA/TcMar-Tc1	41165724	41166061	2366	-	.	ID="RND-5_FAMILY-1880";Tend="1649";Tstart="1244";shortTE="F";uid="6839c6cf-3930-4d7b-9a7b-6d12f69b09a6"
CM022876.1	RepeatMasker	LINE/RTE-BovB	26014658	26014955	1232	-	.	ID="RND-1_FAMILY-30";Tend="1110";Tstart="802";shortTE="F";uid="f6ed5dd4-6230-4a31-b55d-60a43fff2bac"
CM022876.1	RepeatMasker	Unknown	32405764	32406027	1509	-	.	ID="RND-6_FAMILY-154";Tend="1549";Tstart="1298";shortTE="F";uid="33d6553b-a8fb-48f8-99d8-5b6fb5b70412"
CM022876.1	RepeatMasker	LINE/R1-LOA	3183953	3184419	3803	-	.	ID="RND-1_FAMILY-768";Tend="2412";Tstart="1945";shortTE="F";uid="2ba1be5a-3c82-4f55-938e-4953fd99394c"
CM022876.1	RepeatMasker	SINE/MIR	39206456	39206642	550	-	.	ID="RND-1_FAMILY-44";Tend="1181";Tstart="980";shortTE="F";uid="2e361c62-a2a6-4d3d-aee5-c18f9300bffb"
CM022876.1	RepeatMasker	Unknown	2518693	2519080	2818	-	.	ID="RND-5_FAMILY-806";Tend="1308";Tstart="911";shortTE="F";uid="edc64411-7f81-4a6a-913e-ee28f87e3a90"
CM022876.1	RepeatMasker	Unknown	25033064	25033868	4244	-	.	ID="RND-1_FAMILY-28";Tend="2028";Tstart="1207";shortTE="F";uid="3edfe470-825b-483d-bb2b-d8c5f24c02a4"
CM022876.1	RepeatMasker	LINE/CR1	27058482	27058624	1060	-	.	ID="RND-1_FAMILY-382";Tend="1985";Tstart="1842";shortTE="F";uid="4e22fbda-e1cf-440e-8b69-813361d1a804"
CM022876.1	RepeatMasker	Satellite	18423726	18423887	1083	-	.	ID="RND-6_FAMILY-46";Tend="1389";Tstart="1231";shortTE="F";uid="71c8f566-7f5b-4862-a510-b09eb76a086e"
CM022876.1	RepeatMasker	Unknown	1196370	1196508	528	-	.	ID="RND-1_FAMILY-99";Tend="1075";Tstart="940";shortTE="F";uid="7e000ec7-5708-4df6-8d88-ea441f510349"
CM022876.1	RepeatMasker	Unknown	20867026	20867130	586	-	.	ID="RND-1_FAMILY-342";Tend="1268";Tstart="1155";shortTE="F";uid="63b0da5c-d1d9-4017-b5fd-d33f1050883f"
CM022876.1	RepeatMasker	Unknown	7421245	7421364	473	-	.	ID="RND-6_FAMILY-3033";Tend="1541";Tstart="1424";shortTE="F";uid="64e43485-a7e9-4278-b52b-36b19bf29bee"
CM022876.1	RepeatMasker	LINE/CR1	5437866	5439172	10954	-	.	ID="RND-1_FAMILY-162";Tend="2096";Tstart="791";shortTE="F";uid="3cd34dfd-75c4-4356-bd4c-cdf7ee1261d4"
CM022876.1	RepeatMasker	LINE/I-Jockey	16795022	16795383	409	-	.	ID="TART_DV";Tend="7317";Tstart="6957";shortTE="F";uid="766cc21c-e710-4d05-9781-920a6ec5194e"
CM022876.1	RepeatMasker	DNA/TcMar-Tc1	6101378	6102186	6035	-	.	ID="RND-6_FAMILY-514";Tend="1746";Tstart="919";shortTE="F";uid="5b2055de-f90e-4346-addb-ba4e2898819c"
CM022876.1	RepeatMasker	Unknown	3559549	3559776	1785	-	.	ID="RND-5_FAMILY-277";Tend="2027";Tstart="1796";shortTE="F";uid="ed0cf021-61a8-41dd-9820-9dda66007b61"
CM022876.1	RepeatMasker	Unknown	32489135	32489777	929	-	.	ID="RND-1_FAMILY-191";TEgroup="ctg_3%7CRND-1_FAMILY-191%7C7";Tend="1901";Tstart="741";shortTE="F";uid="856b15ed-cfd0-4b83-8bea-039f926c25e0"
CM022876.1	RepeatMasker	RC/Helitron	40052571	40052685	565	-	.	ID="RND-6_FAMILY-4124";Tend="656";Tstart="538";shortTE="F";uid="301070f6-256e-4ea0-a54d-e123e6dad50e"
CM022876.1	RepeatMasker	Unknown	21865962	21866594	5161	-	.	ID="RND-1_FAMILY-654";Tend="1646";Tstart="1000";shortTE="F";uid="7db360b9-76a7-4550-9fa7-b23d8efac23e"
CM022876.1	RepeatMasker	RC/Helitron	32419468	32419651	1293	-	.	ID="RND-4_FAMILY-269";Tend="1001";Tstart="812";shortTE="F";uid="14c09f1a-e7a6-4ac4-baab-1b8b4f0b7d08"
CM022876.1	RepeatMasker	LINE/RTE-BovB	13085695	13085877	1069	-	.	ID="RND-1_FAMILY-75";Tend="1261";Tstart="1075";shortTE="F";uid="d0c89b67-144d-42f7-9587-773e1bd89ac3"
CM022876.1	RepeatMasker	Unknown	33317102	33317280	1469	-	.	ID="RND-1_FAMILY-474";Tend="2320";Tstart="2145";shortTE="F";uid="ff177c1c-a59e-453c-af08-661364798960"
CM022876.1	RepeatMasker	Unknown	37430404	37430621	447	-	.	ID="RND-5_FAMILY-591";Tend="1165";Tstart="947";shortTE="F";uid="935e2d6f-be49-48bc-ba4f-4459b8fe2bc3"
CM022876.1	RepeatMasker	Unknown	6651520	6651642	457	-	.	ID="RND-6_FAMILY-3679";Tend="1707";Tstart="1589";shortTE="F";uid="4325abc6-a44e-49d7-8da0-e627486f118b"
CM022876.1	RepeatMasker	Unknown	29767975	29768674	633	-	.	ID="RND-1_FAMILY-441";TEgroup="ctg_3%7CRND-1_FAMILY-441%7C6";Tend="1110";Tstart="1025";shortTE="F";uid="a0140217-f457-452a-8ff3-3b9cfde2e5e4"
CM022876.1	RepeatMasker	Unknown	31706550	31706828	1895	-	.	ID="RND-1_FAMILY-126";Tend="1560";Tstart="1279";shortTE="F";uid="3b4bfaf8-18b6-45ea-80c2-4abda84e9967"
CM022876.1	RepeatMasker	LINE/RTE-BovB	26388524	26388692	1055	-	.	ID="RND-1_FAMILY-30";Tend="1022";Tstart="859";shortTE="F";uid="11a72e21-8656-4313-aa05-7add2449d367"
CM022876.1	RepeatMasker	LINE/I-Jockey	16571065	16571178	567	-	.	ID="RND-4_FAMILY-1457";Tend="1250";Tstart="1136";shortTE="F";uid="8151bf08-85b9-4c78-ac81-cc1585a8614e"
CM022876.1	RepeatMasker	DNA/hAT-Tip100	4069951	4070113	1368	-	.	ID="RND-1_FAMILY-490";Tend="1045";Tstart="882";shortTE="F";uid="dd353112-a4e9-48a4-b7a5-26c871004c04"
CM022876.1	RepeatMasker	DNA/TcMar-Tc1	17941980	17942084	721	-	.	ID="RND-4_FAMILY-404";Tend="1451";Tstart="1342";shortTE="F";uid="44d23c2b-5010-493b-9d41-acd11d4cb9f4"
CM022876.1	RepeatMasker	RC/Helitron	15791172	15791856	5386	-	.	ID="RND-1_FAMILY-8";Tend="1549";Tstart="840";shortTE="F";uid="fe14dc9d-a235-42c7-832d-0ba6fb69983d"
CM022876.1	RepeatMasker	Unknown	22909902	22910230	917	-	.	ID="RND-3_FAMILY-254";Tend="1189";Tstart="908";shortTE="F";uid="ba5c1c8b-32e3-4bf4-b614-c8dd077890bc"
CM022876.1	RepeatMasker	DNA/PIF-Harbinger	14693242	14693393	726	-	.	ID="RND-6_FAMILY-12990";TEgroup="ctg_3%7CRND-6_FAMILY-12990%7C2";Tend="840";Tstart="757";shortTE="T";uid="0cbcc97f-0a33-46ec-98e1-08e797f46820"
CM022876.1	RepeatMasker	Satellite	37926465	37926925	1840	-	.	ID="RND-6_FAMILY-46";Tend="1486";Tstart="948";shortTE="F";uid="c5f1f69a-f308-46d8-945d-1bf822ae956f"
CM022876.1	RepeatMasker	LINE/Penelope	29003394	29003667	2113	-	.	ID="RND-1_FAMILY-304";Tend="1531";Tstart="1252";shortTE="F";uid="25ab33de-5d1a-4692-bbcf-fa0542b806d9"
CM022876.1	RepeatMasker	RC/Helitron	4043680	4044407	5288	-	.	ID="RND-6_FAMILY-4711";Tend="1636";Tstart="899";shortTE="F";uid="2544f93d-fddd-44fa-872d-e0875ef44585"
CM022876.1	RepeatMasker	DNA/TcMar-Mariner	10159547	10160288	5356	-	.	ID="RND-1_FAMILY-346";Tend="1697";Tstart="960";shortTE="F";uid="975dde00-af45-413c-9515-bad0030b4bdd"
CM022876.1	RepeatMasker	Unknown	23287528	23288995	10633	-	.	ID="RND-1_FAMILY-474";Tend="2320";Tstart="804";shortTE="F";uid="4070d132-f5f9-48c1-a00d-90980db5f1ad"
CM022876.1	RepeatMasker	LINE/Dong-R4	23833067	23833349	2286	-	.	ID="RND-1_FAMILY-263";Tend="2696";Tstart="2403";shortTE="F";uid="ca1b9663-a17c-4ac4-9be0-662eb59dbd61"
CM022876.1	RepeatMasker	Unknown	24516610	24518494	13209	-	.	ID="RND-1_FAMILY-67";Tend="2097";Tstart="453";shortTE="F";uid="a9ca24dd-8c42-4dbd-a98c-00d7456c6194"
CM022876.1	RepeatMasker	RC/Helitron	14381669	14381866	1015	-	.	ID="RND-1_FAMILY-50";Tend="1184";Tstart="953";shortTE="F";uid="143c55f7-1acf-4be4-9d9c-4bc180dabd72"
CM022876.1	RepeatMasker	DNA/TcMar-Tc1	15190202	15190366	986	-	.	ID="RND-6_FAMILY-4109";Tend="1125";Tstart="962";shortTE="F";uid="cc2c6e23-4c7a-45ee-9f18-d1cff5e0ff9d"
CM022876.1	RepeatMasker	Unknown	29710552	29711095	1382	-	.	ID="RND-1_FAMILY-67";Tend="2404";Tstart="1860";shortTE="F";uid="7e0a45f8-7d43-483b-80ee-104665245294"
CM022876.1	RepeatMasker	RC/Helitron	20096970	20097112	1013	-	.	ID="RND-6_FAMILY-20544";Tend="1546";Tstart="1403";shortTE="F";uid="da852fda-4d8e-408c-8ecf-f8993f0f9a95"
CM022876.1	RepeatMasker	Unknown	5947330	5947436	489	-	.	ID="RND-5_FAMILY-650";Tend="1162";Tstart="1059";shortTE="F";uid="4542521b-337f-424e-8f84-df8598f10578"
CM022876.1	RepeatMasker	Unknown	40111960	40112094	560	-	.	ID="RND-4_FAMILY-560";Tend="995";Tstart="851";shortTE="F";uid="51277a6b-3f4c-48b6-b8af-c379e5826354"
CM022876.1	RepeatMasker	DNA/P	5026062	5026177	723	-	.	ID="RND-6_FAMILY-792";Tend="796";Tstart="681";shortTE="F";uid="0d57e4c5-fa1b-4d79-9b39-e197ff26fe09"
CM022876.1	RepeatMasker	Satellite	38358238	38358501	2066	-	.	ID="RND-6_FAMILY-577";Tend="1294";Tstart="1034";shortTE="F";uid="fffb21c8-1c59-4191-bed0-97f5e8ad30e5"
CM022876.1	RepeatMasker	LTR/Gypsy	33958706	33958864	460	-	.	ID="RND-6_FAMILY-8386";Tend="692";Tstart="544";shortTE="F";uid="93f61c2f-2d1b-44e8-b1a4-2cb132ceef25"
CM022876.1	RepeatMasker	LINE/R1	25972157	25972911	4118	-	.	ID="RND-5_FAMILY-1059";Tend="1414";Tstart="662";shortTE="F";uid="b37c7fc1-7578-443b-beec-9c5a00f37a28"
CM022876.1	RepeatMasker	DNA/hAT-Tag1	25072346	25072582	1801	-	.	ID="RND-6_FAMILY-13095";Tend="1134";Tstart="899";shortTE="F";uid="0e5aaf51-39bb-4954-96cb-761cc4df72a9"
CM022876.1	RepeatMasker	Unknown	11568269	11568568	410	-	.	ID="RND-6_FAMILY-2978";TEgroup="ctg_3%7CRND-6_FAMILY-2978%7C4";Tend="1535";Tstart="819";shortTE="T";uid="4b806ac7-9c6a-410e-9757-46970d2b7c57"
CM022876.1	RepeatMasker	Unknown	30009373	30009540	447	-	.	ID="RND-1_FAMILY-49";Tend="1186";Tstart="1045";shortTE="F";uid="8e1293e7-f924-4f56-a846-c5b091994eb4"
CM022876.1	RepeatMasker	Unknown	8102364	8102788	2114	-	.	ID="RND-6_FAMILY-154";Tend="1574";Tstart="1174";shortTE="F";uid="37623de9-0251-4ce0-bad7-f2f666568945"
CM022876.1	RepeatMasker	Unknown	17539010	17539114	553	-	.	ID="RND-4_FAMILY-30";Tend="1130";Tstart="1019";shortTE="F";uid="71303067-1ab6-4f53-8bac-0e9465f68312"
CM022876.1	RepeatMasker	Unknown	4964702	4965082	2415	-	.	ID="RND-1_FAMILY-281";Tend="1340";Tstart="977";shortTE="F";uid="3958ac7b-f8b1-4f14-af9c-dce4ef0c42fe"
CM022876.1	RepeatMasker	DNA/hAT-Tip100	24544778	24545057	953	-	.	ID="rnd-5_family-697";Tend="1156";Tstart="917";shortTE="F";uid="da6edfc1-ed10-4043-850b-015acf42f591"
CM022876.1	RepeatMasker	Unknown	36543240	36543539	1559	-	.	ID="RND-6_FAMILY-11688";Tend="1157";Tstart="865";shortTE="F";uid="f9ceb9f4-bcb8-4739-a280-e50c9a8918d6"
CM022876.1	RepeatMasker	Unknown	18061443	18061986	3581	-	.	ID="RND-1_FAMILY-49";Tend="1617";Tstart="1039";shortTE="F";uid="1cfb311e-1b70-4b85-b0ea-079991cb9161"
CM022876.1	RepeatMasker	Unknown	25868733	25868948	1100	-	.	ID="RND-6_FAMILY-6689";Tend="747";Tstart="490";shortTE="F";uid="dc5ca331-dc0f-4027-9c97-4cac920f512f"
CM022876.1	RepeatMasker	DNA/CMC-Chapaev-3	13925776	13926247	3228	-	.	ID="RND-6_FAMILY-2378";Tend="1302";Tstart="836";shortTE="F";uid="481abc0f-c962-4ec0-9878-7143b5bd1975"
CM022876.1	RepeatMasker	Unknown	19881835	19881959	540	-	.	ID="RND-6_FAMILY-732";Tend="1085";Tstart="964";shortTE="F";uid="4b6b1b01-2114-4a3f-a490-6985e6471353"
CM022876.1	RepeatMasker	RC/Helitron	39737526	39737658	792	-	.	ID="RND-1_FAMILY-170";Tend="632";Tstart="496";shortTE="F";uid="ca5ae39e-8b26-4ffc-ad9a-7d03ee43e19b"
CM022876.1	RepeatMasker	Unknown	13360291	13360528	1465	-	.	ID="RND-4_FAMILY-337";Tend="1525";Tstart="1281";shortTE="F";uid="d44cbd9a-0df9-4103-a0bb-1fbb67406eae"
CM022876.1	RepeatMasker	Unknown	26949923	26950500	3960	-	.	ID="RND-3_FAMILY-332";Tend="1561";Tstart="927";shortTE="F";uid="6353bb94-cda2-456d-8fb8-0be90811777a"
CM022876.1	RepeatMasker	Unknown	28058970	28059138	818	-	.	ID="RND-6_FAMILY-7086";Tend="1168";Tstart="959";shortTE="F";uid="0ccc8df2-5b5c-40fd-a0e1-199388ba8d01"
CM022876.1	RepeatMasker	DNA/CMC-Chapaev-3	16000594	16001094	3836	-	.	ID="RND-1_FAMILY-68";Tend="1411";Tstart="908";shortTE="F";uid="927b1f26-0d41-4dfe-8a92-0c0a73cc317d"
CM022876.1	RepeatMasker	Unknown	23857183	23857789	3992	-	.	ID="RND-1_FAMILY-49";Tend="1620";Tstart="946";shortTE="F";uid="c3b0d3a5-fcdc-4826-a1d1-7aba387c0e0f"
CM022876.1	RepeatMasker	RC/Helitron	36837385	36837535	434	-	.	ID="HELITRON-11_DIUL";Tend="321";Tstart="171";shortTE="F";uid="5c86d51a-e10b-44ed-847f-79fd63979df0"
CM022876.1	RepeatMasker	Unknown	28678690	28678905	1475	-	.	ID="RND-1_FAMILY-102";Tend="1202";Tstart="964";shortTE="F";uid="90fea9f8-8bb3-402f-8fbd-071335ae5b3d"
CM022876.1	RepeatMasker	DNA/hAT-Tip100	3978975	3979176	1669	-	.	ID="RND-1_FAMILY-762";Tend="1519";Tstart="1318";shortTE="F";uid="c40c8a93-33b5-4db9-bf98-82c3ec1a49a3"
CM022876.1	RepeatMasker	DNA/TcMar-Tc1	16264357	16264473	698	-	.	ID="RND-1_FAMILY-114";Tend="2562";Tstart="2450";shortTE="F";uid="3c8a8dc8-6cd6-46e8-b002-d2d062742838"
CM022876.1	RepeatMasker	Unknown	1084524	1084763	679	-	.	ID="RND-5_FAMILY-2591";Tend="1097";Tstart="838";shortTE="F";uid="be87e215-e42c-41e3-b042-682a84b88e0f"
CM022876.1	RepeatMasker	Unknown	25898355	25898597	1291	-	.	ID="RND-1_FAMILY-287";Tend="1190";Tstart="912";shortTE="F";uid="2e6724ee-726e-4d1f-891b-3c2ee263a990"
CM022876.1	RepeatMasker	Unknown	25010428	25010576	1032	-	.	ID="RND-4_FAMILY-560";Tend="993";Tstart="846";shortTE="F";uid="b2b88255-b280-4f68-a15f-af16a9ecd4b2"
CM022876.1	RepeatMasker	LTR	12742122	12742308	1300	-	.	ID="RND-1_FAMILY-150";Tend="1585";Tstart="1364";shortTE="F";uid="cf1b9359-2a3c-4037-9cf3-268ec936b8d1"
CM022876.1	RepeatMasker	Unknown	15626661	15626927	2169	-	.	ID="RND-6_FAMILY-7290";Tend="1428";Tstart="1162";shortTE="F";uid="3a49c41c-aacd-47fe-a125-75789bc93489"
CM022876.1	RepeatMasker	LINE/Penelope	4131862	4132003	684	-	.	ID="RND-1_FAMILY-304";Tend="1567";Tstart="1423";shortTE="F";uid="7a0ecbc0-b51a-4639-a300-7d5beacd8852"
CM022876.1	RepeatMasker	Unknown	21635440	21635656	1307	-	.	ID="RND-1_FAMILY-67";Tend="1474";Tstart="1236";shortTE="F";uid="7ab34cd6-406c-4cc8-849b-1e3d92eafac1"
CM022876.1	RepeatMasker	Unknown	26015059	26015337	1389	-	.	ID="RND-1_FAMILY-787";Tend="715";Tstart="466";shortTE="F";uid="c96bb13e-4af0-411b-964e-b87f154cacbf"
CM022876.1	RepeatMasker	Unknown	32910766	32910955	1077	-	.	ID="RND-1_FAMILY-121";Tend="1642";Tstart="1406";shortTE="F";uid="76ca3d1b-e337-4012-ac6b-69e72b1fd59e"
CM022876.1	RepeatMasker	Unknown	10233612	10233767	720	-	.	ID="RND-1_FAMILY-99";Tend="1028";Tstart="879";shortTE="F";uid="ea8b0749-11fc-496d-a1d3-fdc24befdeac"
CM022876.1	RepeatMasker	Unknown	23182015	23182280	637	-	.	ID="RND-6_FAMILY-5183";Tend="1582";Tstart="1185";shortTE="F";uid="9c44b37f-5193-458f-b279-a3c30febe52e"
CM022876.1	RepeatMasker	Unknown	3920212	3920379	1011	-	.	ID="RND-5_FAMILY-449";Tend="1522";Tstart="1357";shortTE="F";uid="bbbb2f20-697a-41e5-908e-74af6287863c"
CM022876.1	RepeatMasker	RC/Helitron	23397318	23397542	954	-	.	ID="RND-1_FAMILY-95";Tend="1315";Tstart="1027";shortTE="F";uid="790131c1-51a0-4cf0-94e9-969f08ae99bc"
CM022876.1	RepeatMasker	Unknown	38172348	38172917	3014	-	.	ID="RND-4_FAMILY-1056";Tend="1716";Tstart="803";shortTE="F";uid="816ba0b9-b36d-4243-bb85-8e452aab54b8"
CM022876.1	RepeatMasker	LINE/Penelope	35854348	35854964	2519	-	.	ID="RND-5_FAMILY-5224";Tend="1721";Tstart="1095";shortTE="F";uid="a05cf75a-6d53-4c81-9c55-172221860546"
CM022876.1	RepeatMasker	Unknown	36333097	36333236	1115	-	.	ID="RND-1_FAMILY-210";Tend="1596";Tstart="1457";shortTE="F";uid="b2e79732-51ca-4c68-aa10-167861344267"
CM022876.1	RepeatMasker	SINE/tRNA-RTE	35301418	35301527	674	-	.	ID="RND-1_FAMILY-29";Tend="1128";Tstart="1019";shortTE="F";uid="796b801e-6149-4469-854b-489763ad387e"
CM022876.1	RepeatMasker	Unknown	6562186	6562432	666	-	.	ID="RND-1_FAMILY-11";Tend="984";Tstart="747";shortTE="F";uid="a524e791-e0bb-4774-808e-ecd4c9ce7849"
CM022876.1	RepeatMasker	Unknown	24641412	24641768	2349	-	.	ID="RND-1_FAMILY-49";Tend="1622";Tstart="1242";shortTE="F";uid="61e4be0e-d22a-4ad6-80a2-c0945ee12830"
CM022876.1	RepeatMasker	Unknown	21369982	21370108	883	-	.	ID="RND-1_FAMILY-319";Tend="1107";Tstart="972";shortTE="F";uid="ebb77913-8fd2-4efc-baff-b8b6a0d6d443"
CM022876.1	RepeatMasker	DNA/TcMar-Tc1	6190280	6191033	2088	-	.	ID="RND-1_FAMILY-54";TEgroup="ctg_3%7CRND-1_FAMILY-54%7C2";Tend="1444";Tstart="907";shortTE="F";uid="a247c4bf-da8a-4fe4-86dc-ab8849099d3e"
CM022876.1	RepeatMasker	RC/Helitron	7944622	7944838	1696	-	.	ID="RND-6_FAMILY-317";Tend="1156";Tstart="935";shortTE="F";uid="5c1b1b7e-d590-4504-a81f-0d9c1614f79f"
CM022876.1	RepeatMasker	Unknown	5422363	5422495	474	-	.	ID="RND-6_FAMILY-1216";TEgroup="ctg_3%7CRND-6_FAMILY-1216%7C2";Tend="954";Tstart="861";shortTE="T";uid="ce46cc9c-d20f-4e57-b37b-feae59b947f0"
CM022876.1	RepeatMasker	Unknown	16484009	16484117	464	-	.	ID="RND-6_FAMILY-1647";Tend="381";Tstart="275";shortTE="F";uid="acabfea5-c89d-4abe-abf3-00511a815e29"
CM022876.1	RepeatMasker	LINE/I	11191947	11192240	2456	-	.	ID="RND-6_FAMILY-5111";Tend="861";Tstart="568";shortTE="F";uid="28f5057f-b229-4e4f-a758-0f49aed66a35"
CM022876.1	RepeatMasker	LINE/L2	19274664	19274934	1951	-	.	ID="RND-6_FAMILY-819";Tend="1339";Tstart="1089";shortTE="F";uid="e368a576-2bbf-4dbd-8d42-c1e12f91fae1"
CM022876.1	RepeatMasker	Unknown	19235773	19235934	561	-	.	ID="RND-4_FAMILY-190";Tend="1356";Tstart="1183";shortTE="F";uid="46654430-5eec-4bef-b2bc-004ae8e48dc7"
CM022876.1	RepeatMasker	Unknown	817058	817588	2306	-	.	ID="RND-1_FAMILY-92";Tend="1797";Tstart="1290";shortTE="F";uid="36bb56e6-4877-45be-92f3-5cdc00fdde3b"
CM022876.1	RepeatMasker	Unknown	8333333	8333444	578	-	.	ID="RND-5_FAMILY-594";Tend="1503";Tstart="1398";shortTE="F";uid="fb1d0ab7-8a09-4e14-8c0b-789249e2e8f2"
CM022876.1	RepeatMasker	LINE/L2	11756710	11756943	1318	-	.	ID="RND-4_FAMILY-1748";Tend="2506";Tstart="2289";shortTE="F";uid="0720ea4a-34a2-4601-b5f2-e0caaa9ac623"
CM022876.1	RepeatMasker	DNA/TcMar-Tc4	6082096	6082300	1559	-	.	ID="RND-1_FAMILY-503";Tend="2391";Tstart="2185";shortTE="F";uid="b59447cb-59c1-45c9-b365-d7c508a42190"
CM022876.1	RepeatMasker	DNA/TcMar-Tc1	20758560	20758720	779	-	.	ID="RND-6_FAMILY-2316";Tend="1332";Tstart="1175";shortTE="F";uid="ce1343f9-034f-4e39-84cb-e9f960a34740"
CM022876.1	RepeatMasker	LINE/RTE-BovB	6556388	6556667	1823	-	.	ID="RND-5_FAMILY-1885";Tend="1222";Tstart="909";shortTE="F";uid="90072f04-fa16-4f53-a6ab-468d1dafb991"
CM022876.1	RepeatMasker	SINE/tRNA-RTE	33238810	33239139	2496	-	.	ID="RND-1_FAMILY-48";Tend="1220";Tstart="888";shortTE="F";uid="1323dd2b-2df5-4d2a-84d4-d7f0719d2622"
CM022876.1	RepeatMasker	Unknown	25206051	25206198	791	-	.	ID="RND-4_FAMILY-1442";Tend="1466";Tstart="1326";shortTE="F";uid="dae93f10-73a6-4de8-b867-c903d78fd8a6"
CM022876.1	RepeatMasker	Unknown	24520841	24520982	553	-	.	ID="RND-6_FAMILY-6755";Tend="1228";Tstart="1010";shortTE="F";uid="0e1dd6ef-8e18-4478-bd2a-f304f4ef722f"
CM022876.1	RepeatMasker	RC/Helitron	9507291	9508520	8560	-	.	ID="RND-4_FAMILY-612";Tend="2158";Tstart="871";shortTE="F";uid="366e2cda-ee52-49d1-9b82-ee547a31e783"
CM022876.1	RepeatMasker	Unknown	31924781	31925140	417	-	.	ID="RND-6_FAMILY-370";TEgroup="ctg_3%7CRND-6_FAMILY-370%7C3";Tend="2007";Tstart="1812";shortTE="F";uid="f5146086-3929-44a6-94c3-0bc98111acc9"
CM022876.1	RepeatMasker	RC/Helitron	39290470	39290858	1461	-	.	ID="RND-4_FAMILY-2756";Tend="1366";Tstart="924";shortTE="F";uid="39358562-6170-4722-bb7b-d5515972f56c"
CM022876.1	RepeatMasker	Unknown	24281505	24281756	1320	-	.	ID="RND-6_FAMILY-5252";Tend="1069";Tstart="822";shortTE="F";uid="bb50fad0-4424-45fa-b4fc-18deda2eaced"
CM022876.1	RepeatMasker	DNA/TcMar-Tc1	33632477	33633030	589	-	.	ID="RND-5_FAMILY-1880";Tend="1647";Tstart="1108";shortTE="F";uid="e9f5fe59-9d90-4949-a964-af6638db41e9"
CM022876.1	RepeatMasker	Unknown	40069900	40070180	1648	-	.	ID="RND-1_FAMILY-39";Tend="1033";Tstart="770";shortTE="F";uid="48e35320-cb10-4ccd-a052-8a476eee6343"
CM022876.1	RepeatMasker	Unknown	1049070	1049347	1780	-	.	ID="RND-1_FAMILY-152";Tend="1208";Tstart="884";shortTE="F";uid="0640f6b2-5236-43df-a2f5-ea4c889bc53a"
CM022876.1	RepeatMasker	Unknown	14812251	14812400	661	-	.	ID="RND-1_FAMILY-49";Tend="1630";Tstart="1485";shortTE="F";uid="634c3e2b-3644-47ed-8cba-cb21454c619c"
CM022876.1	RepeatMasker	DNA	17993837	17994415	3400	-	.	ID="RND-3_FAMILY-44";Tend="2897";Tstart="2330";shortTE="F";uid="736749c4-2bd6-4113-b541-9f71197a71aa"
CM022876.1	RepeatMasker	Unknown	37082378	37082590	458	-	.	ID="RND-6_FAMILY-8794";TEgroup="ctg_3%7CRND-6_FAMILY-8794%7C10";Tend="1331";Tstart="927";shortTE="T";uid="49f5dadb-6257-410f-9209-a6a6066e035e"
CM022876.1	RepeatMasker	Unknown	820065	820384	1747	-	.	ID="RND-2_FAMILY-87";Tend="1311";Tstart="941";shortTE="F";uid="48a3fb18-2575-4847-a145-506632483e16"
CM022876.1	RepeatMasker	Unknown	34478542	34478725	1431	-	.	ID="RND-6_FAMILY-11719";Tend="1675";Tstart="1492";shortTE="F";uid="0845740b-7250-49e5-a183-3a9c1273aac8"
CM022876.1	RepeatMasker	RC/Helitron	31909610	31909889	1813	-	.	ID="RND-1_FAMILY-50";Tend="1190";Tstart="889";shortTE="F";uid="07d1f944-c1ff-4418-b899-ffd827ad3d8e"
CM022876.1	RepeatMasker	Unknown	37091481	37091656	644	-	.	ID="RND-4_FAMILY-1697";Tend="1259";Tstart="1091";shortTE="F";uid="41d8a8a3-249a-422e-9baa-c369b9fd1100"
CM022876.1	RepeatMasker	Unknown	7875059	7875185	581	-	.	ID="RND-3_FAMILY-254";Tend="1177";Tstart="1038";shortTE="F";uid="4b6f2d92-9a5c-4d67-96d1-c13bf923d5f7"
CM022876.1	RepeatMasker	SINE/tRNA-RTE	20242586	20242761	775	-	.	ID="RND-6_FAMILY-1330";Tend="1103";Tstart="917";shortTE="F";uid="77e35635-f5bb-4394-abb8-cc305452667b"
CM022876.1	RepeatMasker	Unknown	11598114	11598249	534	-	.	ID="RND-6_FAMILY-85";Tend="1412";Tstart="1298";shortTE="F";uid="d5926c4d-45ed-46e9-b1c6-2da25a15cea2"
CM022876.1	RepeatMasker	RC/Helitron	131202	131675	1839	-	.	ID="RND-6_FAMILY-317";TEgroup="ctg_3%7CRND-6_FAMILY-317%7C1";Tend="1157";Tstart="922";shortTE="F";uid="02d3dda6-242d-4b62-8561-d559689f05a5"
CM022876.1	RepeatMasker	DNA/hAT-Tip100	7776746	7776860	633	-	.	ID="RND-6_FAMILY-4173";Tend="434";Tstart="322";shortTE="F";uid="5f7959c0-290e-4163-91fa-7e0d41530d4b"
CM022876.1	RepeatMasker	Unknown	17496337	17496681	1893	-	.	ID="RND-6_FAMILY-92";Tend="1475";Tstart="1129";shortTE="F";uid="32aa3b72-874e-4511-99e6-e93a4471108d"
CM022876.1	RepeatMasker	SINE/tRNA-RTE	3614443	3614661	1785	-	.	ID="RND-1_FAMILY-48";Tend="1099";Tstart="883";shortTE="F";uid="608cd194-3b24-425f-89f9-6e3ca0f45c13"
CM022876.1	RepeatMasker	Unknown	8654896	8655216	1596	-	.	ID="RND-6_FAMILY-154";Tend="1532";Tstart="1215";shortTE="F";uid="9e9330ee-538c-4d96-97b3-9183287d24be"
CM022876.1	RepeatMasker	DNA/hAT-Charlie	22696821	22696964	545	-	.	ID="RND-5_FAMILY-3055";Tend="1171";Tstart="1030";shortTE="F";uid="e661d8c6-95a8-41e6-b44b-fd33ded81ceb"
CM022876.1	RepeatMasker	RC/Helitron	21696291	21696594	1243	-	.	ID="RND-6_FAMILY-6367";Tend="1368";Tstart="983";shortTE="F";uid="eacd3eb6-9c0b-4576-9579-280aa2d1aaca"
CM022876.1	RepeatMasker	Satellite	23011148	23011426	1811	-	.	ID="RND-6_FAMILY-46";Tend="296";Tstart="1";shortTE="F";uid="fe988c64-c517-4ba7-937a-4f0411c0dd0a"
CM022876.1	RepeatMasker	RC/Helitron	9972551	9973725	5741	-	.	ID="RND-6_FAMILY-17586";Tend="2321";Tstart="1159";shortTE="F";uid="f8cbea48-50ff-45dc-b224-8463959ee0b2"
CM022876.1	RepeatMasker	Satellite	13286972	13287107	1015	-	.	ID="RND-6_FAMILY-577";Tend="1014";Tstart="876";shortTE="F";uid="2802c00f-1e43-4b7c-919d-4530c30b4b51"
CM022876.1	RepeatMasker	DNA/hAT-Tip100	24583814	24584125	1810	-	.	ID="rnd-1_family-267";Tend="1041";Tstart="721";shortTE="F";uid="f4adaf1c-70e9-4718-8abe-304d93ecd129"
CM022876.1	RepeatMasker	DNA/Academ-1	16204023	16204306	1594	-	.	ID="RND-5_FAMILY-1917";Tend="1526";Tstart="1286";shortTE="F";uid="1008eef0-4ec1-4165-abf9-a54e1752f372"
CM022876.1	RepeatMasker	DNA/TcMar-Tc1	17621027	17621654	4102	-	.	ID="RND-4_FAMILY-629";Tend="1574";Tstart="948";shortTE="F";uid="1cd7660a-9b1e-4f18-8678-b93923165f18"
CM022876.1	RepeatMasker	DNA	23428650	23428751	577	-	.	ID="RND-5_FAMILY-3669";Tend="2145";Tstart="2044";shortTE="F";uid="69466d87-2c9a-4914-8e4b-a7d92e5faac0"
CM022876.1	RepeatMasker	DNA/TcMar-Fot1	28469562	28469943	2447	-	.	ID="RND-6_FAMILY-2919";Tend="571";Tstart="203";shortTE="F";uid="614295f0-64fe-4fdc-86bd-e64acf1ff47f"
CM022876.1	RepeatMasker	Unknown	768491	768862	2767	-	.	ID="RND-6_FAMILY-3656";Tend="1578";Tstart="1202";shortTE="F";uid="0899a929-9c12-4017-98c4-747c56f429c5"
CM022876.1	RepeatMasker	Unknown	20796890	20797151	1969	-	.	ID="RND-1_FAMILY-394";Tend="1223";Tstart="962";shortTE="F";uid="1e6950df-440a-4635-b1b0-7b96e70b5a2e"
CM022876.1	RepeatMasker	Unknown	5504708	5504954	1518	-	.	ID="RND-1_FAMILY-218";Tend="1082";Tstart="825";shortTE="F";uid="9b998834-53cd-4315-8769-0d85124bad91"
CM022876.1	RepeatMasker	RC/Helitron	12458500	12458683	450	-	.	ID="RND-1_FAMILY-913";Tend="950";Tstart="726";shortTE="F";uid="d0f84cbc-f470-4567-ac82-de4645667716"
CM022876.1	RepeatMasker	LINE/CR1	41822074	41822205	712	-	.	ID="RND-1_FAMILY-569";Tend="686";Tstart="562";shortTE="F";uid="2e63c7c6-0981-4d91-9b30-63b5989d7c8e"
CM022876.1	RepeatMasker	RC/Helitron	40684078	40684348	1607	-	.	ID="RND-4_FAMILY-269";Tend="1066";Tstart="789";shortTE="F";uid="ca005cd9-69c6-4209-a2f8-b1355f12e2dc"
CM022876.1	RepeatMasker	LINE/RTE-BovB	20871956	20872153	876	-	.	ID="RND-5_FAMILY-1885";Tend="1221";Tstart="1036";shortTE="F";uid="0d81e5a2-2438-494d-94d2-1e4157bfa125"
CM022876.1	RepeatMasker	Unknown	37118133	37118586	2776	-	.	ID="RND-1_FAMILY-690";Tend="1341";Tstart="909";shortTE="F";uid="f4e31477-f05b-49f3-8abb-1ea68268ac4b"
CM022876.1	RepeatMasker	Unknown	30141609	30141737	819	-	.	ID="RND-6_FAMILY-3033";Tend="1695";Tstart="1566";shortTE="F";uid="e48f011f-7ec7-4bc3-ac1e-2ba1491c2da3"
CM022876.1	RepeatMasker	Unknown	21344515	21344629	920	-	.	ID="RND-1_FAMILY-870";Tend="356";Tstart="244";shortTE="F";uid="291780ca-d0a4-4914-8911-3dd37e456dad"
CM022876.1	RepeatMasker	Unknown	23713290	23713405	668	-	.	ID="RND-1_FAMILY-109";Tend="1660";Tstart="1546";shortTE="F";uid="886668ee-924b-42e2-9a48-546c755ad722"
CM022876.1	RepeatMasker	Unknown	40215722	40215894	1204	-	.	ID="RND-1_FAMILY-1088";Tend="1079";Tstart="884";shortTE="F";uid="9f17fa43-af6c-4bd0-b0c4-056f4b4d1808"
CM022876.1	RepeatMasker	LINE/RTE-BovB	21030770	21030882	810	-	.	ID="RND-1_FAMILY-75";Tend="1805";Tstart="1696";shortTE="F";uid="6338c075-03b6-4ce8-af14-36ce02ed9de3"
CM022876.1	RepeatMasker	Satellite	3592493	3592693	888	-	.	ID="RND-6_FAMILY-577";Tend="1040";Tstart="823";shortTE="F";uid="7e76d77f-6bbe-4b2e-bad7-7df097b2da1f"
CM022876.1	RepeatMasker	Unknown	10283142	10283403	625	-	.	ID="RND-2_FAMILY-238";Tend="2025";Tstart="1742";shortTE="F";uid="0ffb22f1-d8a6-42b2-95e3-a1166946dd40"
CM022876.1	RepeatMasker	RC/Helitron	17752511	17752655	719	-	.	ID="RND-5_FAMILY-861";Tend="936";Tstart="804";shortTE="F";uid="87f45722-0458-466c-9545-3338bc1e811a"
CM022876.1	RepeatMasker	Unknown	10202313	10202511	959	-	.	ID="RND-1_FAMILY-279";Tend="1017";Tstart="831";shortTE="F";uid="159d7d6a-40f6-4570-bf68-5f52e0ae36c1"
CM022876.1	RepeatMasker	DNA/hAT-Tip100	2019314	2019564	1067	-	.	ID="RND-5_FAMILY-697";Tend="1156";Tstart="869";shortTE="F";uid="b8286d08-fca3-466e-a31d-fce85e453691"
CM022876.1	RepeatMasker	LINE/I-Jockey	10520948	10521099	534	-	.	ID="RND-4_FAMILY-1457";Tend="1251";Tstart="1038";shortTE="F";uid="b6276939-527b-4413-bab4-45e95f4b0f0d"
CM022876.1	RepeatMasker	SINE/tRNA-RTE	27289263	27289511	1445	-	.	ID="RND-6_FAMILY-11569";Tend="1175";Tstart="946";shortTE="F";uid="aeb69578-7294-4f5d-b68f-08d51ba2784b"
CM022876.1	RepeatMasker	Unknown	8807731	8808194	3232	-	.	ID="RND-6_FAMILY-2164";Tend="1124";Tstart="663";shortTE="F";uid="132d19bb-ae03-4a63-aea1-deeab7f45c74"
CM022876.1	RepeatMasker	Unknown	30903845	30904104	1652	-	.	ID="RND-5_FAMILY-336";Tend="3477";Tstart="3197";shortTE="F";uid="59ea25ce-6ae3-4838-8889-44e1ee47e0b8"
CM022876.1	RepeatMasker	DNA/Academ-1	32226586	32227862	9028	-	.	ID="RND-5_FAMILY-208";Tend="3621";Tstart="2333";shortTE="F";uid="3f292da6-58b4-45f0-ba86-bab86b048bc2"
CM022876.1	RepeatMasker	DNA/CMC-Chapaev-3	8171750	8171960	1504	-	.	ID="RND-6_FAMILY-3653";Tend="1184";Tstart="979";shortTE="F";uid="e53898ab-ff1e-4ed4-909f-7ba7948ff141"
CM022876.1	RepeatMasker	Unknown	34150451	34150632	791	-	.	ID="RND-5_FAMILY-28";Tend="1087";Tstart="908";shortTE="F";uid="f1b79c65-f467-4787-92ca-5314783f1a34"
CM022876.1	RepeatMasker	Unknown	20730730	20730865	868	-	.	ID="RND-6_FAMILY-87";Tend="1346";Tstart="1204";shortTE="F";uid="1d8b9740-f4af-49ba-a4a0-0c98084a08a9"
CM022876.1	RepeatMasker	Unknown	37959176	37959309	832	-	.	ID="RND-1_FAMILY-11";Tend="1160";Tstart="1029";shortTE="F";uid="ef0fb26a-b085-48b0-b818-ca4e9c9a848c"
CM022876.1	RepeatMasker	Satellite	32080158	32080377	890	-	.	ID="RND-6_FAMILY-46";Tend="1478";Tstart="1232";shortTE="F";uid="a70658f1-7f83-4be0-9f20-35136e2488b6"
CM022876.1	RepeatMasker	Unknown	10042755	10042961	822	-	.	ID="RND-5_FAMILY-591";Tend="1118";Tstart="921";shortTE="F";uid="6b500002-bab9-4aac-a1d8-5c3c1357e76f"
CM022876.1	RepeatMasker	DNA/hAT-Tip100	29855846	29856371	2796	-	.	ID="RND-4_FAMILY-2323";Tend="2369";Tstart="1793";shortTE="F";uid="6069920f-409b-45fe-bf1c-7c3fe83090e4"
CM022876.1	RepeatMasker	RC/Helitron	12621698	12621930	1419	-	.	ID="RND-1_FAMILY-1108";Tend="1721";Tstart="1444";shortTE="F";uid="aac43e62-5391-4fc3-aa34-d3ce9e5f5754"
CM022876.1	RepeatMasker	Unknown	2418036	2418402	2630	-	.	ID="RND-1_FAMILY-118";Tend="1286";Tstart="917";shortTE="F";uid="4d69f55c-0420-48b0-9677-e86cdc9f515e"
CM022876.1	RepeatMasker	DNA/TcMar-Tc1	30839669	30840587	2257	-	.	ID="RND-1_FAMILY-455";TEgroup="ctg_3%7CRND-1_FAMILY-455%7C11";Tend="1661";Tstart="1250";shortTE="F";uid="205ad9a1-714f-4c39-8552-1643df732f7b"
CM022876.1	RepeatMasker	Unknown	4474989	4475633	5009	-	.	ID="RND-6_FAMILY-3656";Tend="1556";Tstart="916";shortTE="F";uid="1f7ff467-94a1-46e5-bd64-471b78a03d40"
CM022876.1	RepeatMasker	Unknown	3270413	3270725	674	-	.	ID="RND-6_FAMILY-13999";Tend="1367";Tstart="1056";shortTE="F";uid="802e3773-2552-457e-a823-fff69d7f163e"
CM022876.1	RepeatMasker	Unknown	6503774	6504173	2452	-	.	ID="RND-4_FAMILY-70";Tend="1303";Tstart="875";shortTE="F";uid="429b615a-df24-49b5-bab4-85b174c403cc"
CM022876.1	RepeatMasker	Unknown	20117589	20117700	492	-	.	ID="RND-6_FAMILY-3679";Tend="1698";Tstart="1593";shortTE="F";uid="e096778c-e89c-4347-b7cb-65c342d9b276"
CM022876.1	RepeatMasker	Unknown	23236192	23236629	3266	-	.	ID="RND-5_FAMILY-574";Tend="1013";Tstart="522";shortTE="F";uid="9ef65ec3-1598-4873-808e-6deff82615be"
CM022876.1	RepeatMasker	LINE/Penelope	12936293	12936394	802	-	.	ID="RND-1_FAMILY-923";Tend="1469";Tstart="1368";shortTE="F";uid="bd926fb1-d9f2-4ca9-b300-42db9a090cae"
CM022876.1	RepeatMasker	RC/Helitron	34176245	34176584	1406	-	.	ID="RND-1_FAMILY-197";Tend="2115";Tstart="1787";shortTE="F";uid="41396bf9-8043-41de-b3b0-b78119f918e1"
CM022876.1	RepeatMasker	DNA/CMC-Chapaev-3	17694930	17695424	3617	-	.	ID="RND-1_FAMILY-34";Tend="1494";Tstart="1003";shortTE="F";uid="378c11f4-5e3d-43fc-829e-db199fd7eca0"
CM022876.1	RepeatMasker	Unknown	33268416	33269138	3989	-	.	ID="RND-1_FAMILY-266";Tend="1719";Tstart="1079";shortTE="F";uid="bc6b1f74-6126-4a76-913d-350a92bdd876"
CM022876.1	RepeatMasker	Unknown	11077733	11078025	522	-	.	ID="RND-4_FAMILY-560";TEgroup="ctg_3%7CRND-4_FAMILY-560%7C9";Tend="1887";Tstart="1757";shortTE="F";uid="9d9eec34-b1b5-4a86-bc42-d9b9aeb2092d"
CM022876.1	RepeatMasker	DNA/MULE-MuDR	35367580	35367752	1015	-	.	ID="RND-1_FAMILY-161";Tend="1112";Tstart="934";shortTE="F";uid="acfcdb41-5930-471e-9977-60fa8e5fed1d"
CM022876.1	RepeatMasker	SINE/tRNA-RTE	25782310	25782509	549	-	.	ID="RND-1_FAMILY-87";TEgroup="ctg_3%7CRND-1_FAMILY-87%7C8";Tend="1141";Tstart="1021";shortTE="F";uid="51b8c1dd-091f-462d-9848-3c5532f7c8ea"
CM022876.1	RepeatMasker	Unknown	40418295	40418479	1037	-	.	ID="RND-1_FAMILY-49";Tend="1156";Tstart="963";shortTE="F";uid="81c497e8-f56b-41ac-963a-0d6bf25e413e"
CM022876.1	RepeatMasker	DNA/hAT-Tip100	35263426	35263891	1055	-	.	ID="RND-3_FAMILY-262";TEgroup="ctg_3%7CRND-3_FAMILY-262%7C44";Tend="1118";Tstart="814";shortTE="F";uid="7ea5103c-c645-4a76-91e4-ca528f9ac519"
CM022876.1	RepeatMasker	LINE/CRE	15176590	15176745	1066	-	.	ID="RND-5_FAMILY-2344";Tend="1345";Tstart="1190";shortTE="F";uid="17b49d42-a42d-41b1-bbed-935d02d0d5c1"
CM022876.1	RepeatMasker	RC/Helitron	11000597	11001539	4257	-	.	ID="RND-1_FAMILY-170";Tend="2488";Tstart="1656";shortTE="F";uid="ae324b49-a687-4941-a79e-bda5f63ff10d"
CM022876.1	RepeatMasker	DNA/TcMar-Tc1	37156331	37156704	2446	-	.	ID="RND-5_FAMILY-701";Tend="1508";Tstart="1132";shortTE="F";uid="39e621c2-c4ed-49e8-af48-e4e3c2fa888c"
CM022876.1	RepeatMasker	Unknown	8877378	8877649	1194	-	.	ID="RND-6_FAMILY-3995";Tend="1362";Tstart="1091";shortTE="F";uid="58ff35ae-031f-45e2-90f5-2f4e8b1ac710"
CM022876.1	RepeatMasker	RC/Helitron	23824580	23825078	3026	-	.	ID="RND-6_FAMILY-707";Tend="1467";Tstart="912";shortTE="F";uid="6f173d17-74cb-48c8-8a73-77b3b20b2b24"
CM022876.1	RepeatMasker	RC/Helitron	34606250	34606872	4334	-	.	ID="RND-5_FAMILY-688";Tend="1688";Tstart="1073";shortTE="F";uid="77c3aa96-6734-438f-bb89-1d017eba5cc7"
CM022876.1	RepeatMasker	DNA	7516703	7516899	1435	-	.	ID="RND-5_FAMILY-2309";Tend="1770";Tstart="1560";shortTE="F";uid="8b2d0d33-6723-4476-9df2-874a201aedd0"
CM022876.1	RepeatMasker	LINE/R1-LOA	39162840	39163027	888	-	.	ID="RND-4_FAMILY-994";Tend="1323";Tstart="1142";shortTE="F";uid="9ea297d0-0651-412c-86cb-ddb5159b4917"
CM022876.1	RepeatMasker	LINE/R1-LOA	22599689	22599808	731	-	.	ID="RND-4_FAMILY-883";Tend="1158";Tstart="1040";shortTE="F";uid="605a51c0-46aa-4a04-826a-1073401babaf"
CM022876.1	RepeatMasker	Unknown	18709258	18709619	3007	-	.	ID="RND-5_FAMILY-806";Tend="1275";Tstart="916";shortTE="F";uid="02b1d721-aa3a-4f19-8fca-9ff40553daba"
CM022876.1	RepeatMasker	LINE/RTE-BovB	9922200	9923001	5102	-	.	ID="RND-1_FAMILY-75";Tend="1823";Tstart="986";shortTE="F";uid="b91688b5-7a9b-4b58-a5e1-d2843fe121ee"
CM022876.1	RepeatMasker	Unknown	28888295	28888569	1234	-	.	ID="RND-6_FAMILY-713";Tend="1018";Tstart="739";shortTE="F";uid="73ee30b5-19de-42f7-b21f-ecbd5e4fa8a3"
CM022876.1	RepeatMasker	Unknown	568891	569158	669	-	.	ID="RND-1_FAMILY-49";Tend="1464";Tstart="1098";shortTE="F";uid="03c32e90-8558-49b3-8aed-7206a9a757ee"
CM022876.1	RepeatMasker	SINE/5S	36203915	36204148	2038	-	.	ID="RND-6_FAMILY-1021";Tend="1181";Tstart="947";shortTE="F";uid="5f53526a-c211-4db8-ab9c-04a3ef1b2209"
CM022876.1	RepeatMasker	Unknown	27154826	27154944	709	-	.	ID="RND-1_FAMILY-362";Tend="1620";Tstart="1493";shortTE="F";uid="157f96b1-bf8d-4745-a892-b86db2edd015"
CM022876.1	RepeatMasker	Unknown	22059786	22060016	1280	-	.	ID="RND-6_FAMILY-2723";Tend="1349";Tstart="922";shortTE="F";uid="99675a5c-5c41-482d-a0af-b865a994c8e7"
CM022876.1	RepeatMasker	RC/Helitron	13362526	13362660	426	-	.	ID="RND-1_FAMILY-476";Tend="2131";Tstart="1976";shortTE="F";uid="28780884-9545-47bc-b0cd-fea55a126c32"
CM022876.1	RepeatMasker	Unknown	10492958	10493395	1776	-	.	ID="RND-3_FAMILY-332";Tend="1402";Tstart="925";shortTE="F";uid="8811a093-6881-4192-8553-a894b68d498f"
CM022876.1	RepeatMasker	Satellite	17581743	17582011	1134	-	.	ID="RND-6_FAMILY-577";Tend="1045";Tstart="773";shortTE="F";uid="3c9dd4c1-af8a-4376-b268-2bd7c2da4e66"
CM022876.1	RepeatMasker	LTR/Gypsy	17807066	17807624	3234	-	.	ID="RND-6_FAMILY-6263";Tend="1449";Tstart="898";shortTE="F";uid="2bbf2851-70fb-46b1-aa73-5d2ce8c3b1c9"
CM022876.1	RepeatMasker	DNA/hAT-Tip100	8324052	8324555	3070	-	.	ID="RND-1_FAMILY-543";Tend="1319";Tstart="859";shortTE="F";uid="94c063bd-4de3-4931-8bd3-ea4e7fbbb53b"
CM022876.1	RepeatMasker	RC/Helitron	33491980	33492379	5037	-	.	ID="RND-6_FAMILY-7275";Tend="1630";Tstart="887";shortTE="F";uid="b22dfb4b-2392-4500-8873-b20eaccb6a7c"
CM022876.1	RepeatMasker	Unknown	1701737	1701937	1214	-	.	ID="RND-1_FAMILY-368";Tend="1161";Tstart="961";shortTE="F";uid="b0561f96-865f-4343-b906-ab1dd4826016"
CM022876.1	RepeatMasker	DNA/hAT-Tip100	23158351	23158918	4075	-	.	ID="RND-5_FAMILY-1669";Tend="1358";Tstart="790";shortTE="F";uid="6cefad61-4fd1-468b-891e-d705446779e2"
CM022876.1	RepeatMasker	DNA/Academ-1	34850195	34850360	1090	-	.	ID="RND-1_FAMILY-347";Tend="831";Tstart="673";shortTE="F";uid="57555d32-cc41-4aff-8646-d337c6f27968"
CM022876.1	RepeatMasker	LINE/RTE-BovB	25356281	25356738	1868	-	.	ID="RND-6_FAMILY-1621";Tend="1263";Tstart="841";shortTE="F";uid="f5193d4d-a59b-4da8-bccf-b9d37a3762a3"
CM022876.1	RepeatMasker	RC/Helitron	18303592	18303760	1068	-	.	ID="RND-4_FAMILY-2756";Tend="1351";Tstart="1170";shortTE="F";uid="43f31675-a686-483c-ae06-4d5edf760d5a"
CM022876.1	RepeatMasker	DNA/TcMar-Tc1	16234487	16234597	629	-	.	ID="RND-1_FAMILY-19";Tend="1910";Tstart="1798";shortTE="F";uid="951fef8c-f373-460a-b7dc-08dde659af12"
CM022876.1	RepeatMasker	DNA/Kolobok-T2	7573888	7573996	617	-	.	ID="RND-1_FAMILY-20";Tend="956";Tstart="845";shortTE="F";uid="d128377f-e700-4e13-96d9-b3da83ecba48"
CM022876.1	RepeatMasker	RC/Helitron	11632213	11632718	4031	-	.	ID="RND-6_FAMILY-7275";Tend="1633";Tstart="1118";shortTE="F";uid="81ff66dd-fba5-4cea-bd8d-1fd701279331"
CM022876.1	RepeatMasker	DNA/hAT-Tag1	17555614	17555802	851	-	.	ID="RND-6_FAMILY-11055";Tend="1616";Tstart="1428";shortTE="F";uid="39cb2ad7-8b59-4bcf-bb74-c573844e0830"
CM022876.1	RepeatMasker	Unknown	18683414	18683635	1704	-	.	ID="RND-6_FAMILY-3995";Tend="1369";Tstart="1154";shortTE="F";uid="68bd5c55-8632-4ee5-b119-2ad24d93e778"
CM022876.1	RepeatMasker	Unknown	38565859	38566818	1132	-	.	ID="RND-6_FAMILY-7290";Tend="1417";Tstart="1030";shortTE="F";uid="2b03b710-bcb4-4832-a256-5af0782aef99"
CM022876.1	RepeatMasker	LINE/RTE-BovB	35137414	35137725	463	-	.	ID="RND-6_FAMILY-527";Tend="299";Tstart="14";shortTE="F";uid="96c3e559-e4ce-4459-aae5-43bb7e762a7c"
CM022876.1	RepeatMasker	LINE/Dong-R4	16649348	16649637	2156	-	.	ID="RND-1_FAMILY-263";Tend="2696";Tstart="2403";shortTE="F";uid="83cfd645-27c3-4763-abf8-526e0b42dd01"
CM022876.1	RepeatMasker	Unknown	9186965	9187244	1847	-	.	ID="RND-6_FAMILY-2420";Tend="1212";Tstart="906";shortTE="F";uid="ad6ce758-47c1-4ae6-bec4-07735b329e46"
CM022876.1	RepeatMasker	RC/Helitron	37435938	37436270	1714	-	.	ID="RND-4_FAMILY-2756";Tend="1302";Tstart="925";shortTE="F";uid="f8c90e7b-5114-4c72-82c2-0bdf1b184b5c"
CM022876.1	RepeatMasker	Unknown	32502802	32503074	905	-	.	ID="RND-3_FAMILY-183";Tend="1394";Tstart="1177";shortTE="F";uid="ddbf104d-70b8-4e20-894c-9619d2c9de67"
CM022876.1	RepeatMasker	DNA/TcMar-Tc1	22165023	22165411	3008	-	.	ID="RND-1_FAMILY-961";Tend="1763";Tstart="1363";shortTE="F";uid="0ab63f2e-367f-4255-9061-54b2bafae38c"
CM022876.1	RepeatMasker	SINE/tRNA-RTE	10792640	10792765	813	-	.	ID="RND-6_FAMILY-11569";Tend="1087";Tstart="962";shortTE="F";uid="43c7bf32-940e-4632-9d4b-52072ffd6e6e"
CM022876.1	RepeatMasker	DNA/TcMar-Mariner	8519789	8520005	474	-	.	ID="MARINER-4_RPR";Tend="1246";Tstart="1038";shortTE="F";uid="5b9c8723-c593-475b-8da4-5576191974e2"
CM022876.1	RepeatMasker	Unknown	40417714	40418288	4766	-	.	ID="RND-6_FAMILY-2803";Tend="1484";Tstart="915";shortTE="F";uid="2078064a-722d-4b31-89fe-89dd0af7b8ba"
CM022876.1	RepeatMasker	Unknown	6380691	6380810	2580	-	.	ID="RND-6_FAMILY-1126";Tend="2614";Tstart="2193";shortTE="F";uid="999131e8-4c09-4bb6-803c-e30398bf40c4"
CM022876.1	RepeatMasker	Unknown	40697499	40697725	1420	-	.	ID="RND-6_FAMILY-222";Tend="1704";Tstart="1438";shortTE="F";uid="3e51a62d-916a-4bdb-9162-abea87af8ffa"
CM022876.1	RepeatMasker	Unknown	22717291	22717452	517	-	.	ID="RND-5_FAMILY-523";Tend="1100";Tstart="847";shortTE="F";uid="232b316a-d988-4600-940f-c25893bfe509"
CM022876.1	RepeatMasker	Unknown	15678206	15678635	3367	-	.	ID="RND-1_FAMILY-152";Tend="1386";Tstart="966";shortTE="F";uid="6f46784a-bd6d-4fcf-a250-f1b588e5d506"
CM022876.1	RepeatMasker	LINE/CR1	5106235	5106466	1026	-	.	ID="RND-1_FAMILY-382";Tend="1986";Tstart="1682";shortTE="F";uid="e522e07b-053a-4011-8fd5-6754bacba3e7"
CM022876.1	RepeatMasker	RC/Helitron	15225853	15225965	609	-	.	ID="RND-6_FAMILY-4124";Tend="1785";Tstart="1673";shortTE="F";uid="47f4674e-060e-4906-a19f-148c52fc3258"
CM022876.1	RepeatMasker	Unknown	3233388	3233605	1732	-	.	ID="RND-1_FAMILY-828";Tend="1436";Tstart="1222";shortTE="F";uid="d26e6d26-0005-46c1-9958-79d6674e4503"
CM022876.1	RepeatMasker	LINE/R1-LOA	28994404	28994798	2123	-	.	ID="RND-1_FAMILY-938";Tend="1057";Tstart="655";shortTE="F";uid="85ee7630-1f8f-48d5-98fd-550cf3f84609"
CM022876.1	RepeatMasker	Unknown	9768439	9768565	446	-	.	ID="RND-3_FAMILY-183";TEgroup="ctg_3%7CRND-3_FAMILY-183%7C17";Tend="1441";Tstart="787";shortTE="T";uid="9bbde754-97ea-40dd-b7b1-ed44da4c105c"
CM022876.1	RepeatMasker	LINE/RTE-BovB	9288189	9288428	1567	-	.	ID="RND-1_FAMILY-75";Tend="1413";Tstart="1153";shortTE="F";uid="22ef920b-8daa-427d-b673-2bef9a1c09c5"
CM022876.1	RepeatMasker	Unknown	15948847	15949022	728	-	.	ID="RND-4_FAMILY-132";Tend="1537";Tstart="1385";shortTE="F";uid="a02769ee-920a-4c90-abe1-f803f83ce5cc"
CM022876.1	RepeatMasker	Unknown	33146634	33147256	3183	-	.	ID="RND-1_FAMILY-67";Tend="2403";Tstart="1316";shortTE="F";uid="cdff92cd-1250-43e1-ab39-fdf353bf725e"
CM022876.1	RepeatMasker	Unknown	24753452	24753580	964	-	.	ID="RND-5_FAMILY-513";Tend="2019";Tstart="1891";shortTE="F";uid="ce341520-23b6-4b2c-ae96-bcda0a9be7d3"
CM022876.1	RepeatMasker	LINE/RTE-BovB	8152526	8152718	1252	-	.	ID="RND-1_FAMILY-75";Tend="1828";Tstart="1638";shortTE="F";uid="ba3f5341-c68b-4495-acac-4843bf381e0f"
CM022876.1	RepeatMasker	DNA/Academ-1	5521402	5521661	1617	-	.	ID="RND-5_FAMILY-2350";Tend="1207";Tstart="913";shortTE="F";uid="b5523d33-ce3f-4af7-b3bf-4a87151ae165"
CM022876.1	RepeatMasker	LINE/Penelope	11820133	11820250	886	-	.	ID="RND-5_FAMILY-5224";Tend="1636";Tstart="1519";shortTE="F";uid="01916a20-1f08-447d-8b0c-ae4c5f149e08"
CM022876.1	RepeatMasker	Unknown	35320273	35320488	1788	-	.	ID="RND-1_FAMILY-494";Tend="1114";Tstart="900";shortTE="F";uid="ed766ea7-88be-4157-8f1a-cd6525d1fbea"
CM022876.1	RepeatMasker	Unknown	34178263	34178384	940	-	.	ID="RND-1_FAMILY-428";Tend="1134";Tstart="1002";shortTE="F";uid="4137f869-18dc-451b-b461-7a805e3c39c0"
CM022876.1	RepeatMasker	Unknown	24764315	24764580	938	-	.	ID="RND-6_FAMILY-3992";Tend="1502";Tstart="1272";shortTE="F";uid="d0abf4d1-a63a-4684-9686-21b982e34678"
CM022876.1	RepeatMasker	Satellite	20232841	20233106	2028	-	.	ID="RND-6_FAMILY-46";Tend="1500";Tstart="1232";shortTE="F";uid="8162edae-db81-4c7d-982a-a9ac9ed3b8ea"
CM022876.1	RepeatMasker	Unknown	14597501	14597644	768	-	.	ID="RND-1_FAMILY-49";Tend="1169";Tstart="1012";shortTE="F";uid="e0a07d3b-6c99-44e2-b171-94a1a3907414"
CM022876.1	RepeatMasker	Unknown	13823852	13824305	1903	-	.	ID="RND-1_FAMILY-593";Tend="1226";Tstart="320";shortTE="F";uid="7225cd2d-e14f-4088-bff5-5b4df67ac36f"
CM022876.1	RepeatMasker	Unknown	513489	514060	5074	-	.	ID="RND-6_FAMILY-1126";Tend="1849";Tstart="480";shortTE="F";uid="13d3c8c2-6684-46fd-b518-e7a598944143"
CM022876.1	RepeatMasker	Unknown	13712525	13712713	679	-	.	ID="RND-5_FAMILY-1590";Tend="1612";Tstart="1480";shortTE="F";uid="ec3b6ea5-74e4-4a48-a2b4-bfeb291c4274"
CM022876.1	RepeatMasker	Unknown	11702546	11702656	576	-	.	ID="RND-1_FAMILY-549";Tend="1930";Tstart="1813";shortTE="F";uid="3ebbb11b-3322-494d-a304-c2e6a71d3451"
CM022876.1	RepeatMasker	Unknown	17353864	17353999	535	-	.	ID="RND-6_FAMILY-9040";Tend="1182";Tstart="1035";shortTE="F";uid="9876691f-fbab-4e84-824f-94fb17c51b4f"
CM022876.1	RepeatMasker	DNA/PIF-Harbinger	37333892	37334629	5944	-	.	ID="RND-1_FAMILY-229";Tend="1628";Tstart="883";shortTE="F";uid="a343fcce-4dc0-4f5c-a142-7204aa5f27fc"
CM022876.1	RepeatMasker	DNA/hAT-Charlie	22477505	22477639	957	-	.	ID="RND-1_FAMILY-364";Tend="1755";Tstart="1615";shortTE="F";uid="ba3551bf-6e01-4aaf-8d42-a8128589f266"
CM022876.1	RepeatMasker	LINE/L1	21977296	21977727	3247	-	.	ID="RND-6_FAMILY-437";Tend="1427";Tstart="1003";shortTE="F";uid="1fc90af6-b673-46f1-a984-761f04617a59"
CM022876.1	RepeatMasker	LTR/Copia	6188768	6188996	593	-	.	ID="RND-6_FAMILY-2605";Tend="987";Tstart="746";shortTE="F";uid="5a2e2f09-b9c4-403b-9323-be74e14d6b76"
CM022876.1	RepeatMasker	Unknown	34395639	34395886	1081	-	.	ID="RND-3_FAMILY-254";Tend="1178";Tstart="918";shortTE="F";uid="6c18bb3a-25f1-4c1d-9c2f-138599b8fe52"
CM022876.1	RepeatMasker	Unknown	23354081	23354228	790	-	.	ID="RND-4_FAMILY-132";Tend="1523";Tstart="1382";shortTE="F";uid="a0729d71-c7d1-4d7a-8bcf-e857b708e5ea"
CM022876.1	RepeatMasker	DNA/CMC-Chapaev-3	39180597	39180739	950	-	.	ID="RND-6_FAMILY-2378";Tend="1238";Tstart="1088";shortTE="F";uid="98d3d5f5-c7ad-4ef3-895e-c75ebb140220"
CM022876.1	RepeatMasker	Unknown	32581305	32581725	2613	-	.	ID="RND-5_FAMILY-1354";Tend="1366";Tstart="937";shortTE="F";uid="cba0aecf-8085-41c1-bf15-fc1638c43ad3"
CM022876.1	RepeatMasker	Unknown	11252754	11252860	479	-	.	ID="RND-4_FAMILY-70";Tend="1208";Tstart="1102";shortTE="F";uid="3c3faf14-4836-424a-a0cd-be41dcc6c328"
CM022876.1	RepeatMasker	Unknown	2443844	2444420	726	-	.	ID="RND-1_FAMILY-450";TEgroup="ctg_3%7CRND-1_FAMILY-450%7C3";Tend="1548";Tstart="879";shortTE="T";uid="3d3233fe-6514-4ab1-9067-6acf8f9bbd84"
CM022876.1	RepeatMasker	RC/Helitron	12621998	12622274	2039	-	.	ID="RND-6_FAMILY-6185";Tend="1137";Tstart="856";shortTE="F";uid="9e362bc8-e4b6-4be4-bd59-336aa8bec005"
CM022876.1	RepeatMasker	Unknown	16974208	16974815	3645	-	.	ID="RND-3_FAMILY-332";Tend="1559";Tstart="927";shortTE="F";uid="7bdfeb16-2d45-4939-920c-67503e3f4c5c"
CM022876.1	RepeatMasker	Unknown	3921641	3921895	929	-	.	ID="RND-6_FAMILY-4736";Tend="1145";Tstart="937";shortTE="F";uid="5c307ef2-e601-4939-a9bb-ce03baccc22a"
CM022876.1	RepeatMasker	Unknown	877155	877483	2378	-	.	ID="RND-1_FAMILY-96";Tend="1284";Tstart="948";shortTE="F";uid="39570b85-15ee-4462-ab8e-b87fa9d55d4a"
CM022876.1	RepeatMasker	Unknown	14530149	14530583	3365	-	.	ID="RND-5_FAMILY-698";Tend="1740";Tstart="1306";shortTE="F";uid="293d0055-bbb1-490b-b501-113241b215f0"
CM022876.1	RepeatMasker	LINE/L2	8090091	8090265	1295	-	.	ID="RND-6_FAMILY-14305";Tend="1779";Tstart="1607";shortTE="F";uid="bacad2d7-6e75-45f0-a5f9-fc92ff4e759a"
CM022876.1	RepeatMasker	Unknown	9771987	9772147	853	-	.	ID="RND-2_FAMILY-22";Tend="1140";Tstart="964";shortTE="F";uid="e8a5de1c-3760-4730-ab68-6341765bba62"
CM022876.1	RepeatMasker	DNA/hAT-Tip100	1650955	1651208	2018	-	.	ID="RND-1_FAMILY-785";Tend="1495";Tstart="1227";shortTE="F";uid="8bb00f3c-6e5e-43f9-9e08-16f80491790c"
CM022876.1	RepeatMasker	LINE/RTE-RTE	31299965	31300301	508	-	.	ID="RND-5_FAMILY-271";Tend="1336";Tstart="1003";shortTE="F";uid="6dd76f04-f7ac-4c24-b7bd-1e294718cdb2"
CM022876.1	RepeatMasker	Unknown	31510065	31510302	1345	-	.	ID="RND-6_FAMILY-7290";Tend="1403";Tstart="1180";shortTE="F";uid="f1f009c3-654e-4c8e-ad39-fc42b1ea46c9"
CM022876.1	RepeatMasker	Unknown	1728755	1729036	2387	-	.	ID="RND-1_FAMILY-41";Tend="1233";Tstart="952";shortTE="F";uid="dccafb02-555e-44b0-9089-b98adbb8e788"
CM022876.1	RepeatMasker	RC/Helitron	11597055	11597668	4644	-	.	ID="RND-1_FAMILY-8";Tend="1536";Tstart="914";shortTE="F";uid="90188a6c-75f3-48ee-b7b2-97cfec101b13"
CM022876.1	RepeatMasker	Unknown	20304569	20304687	520	-	.	ID="RND-4_FAMILY-560";Tend="979";Tstart="848";shortTE="F";uid="e4420d6e-f447-4903-90b8-855aec86bc0f"
CM022876.1	RepeatMasker	Unknown	12412144	12412288	480	-	.	ID="RND-6_FAMILY-7290";Tend="1419";Tstart="1240";shortTE="F";uid="5ceb6342-784d-40cd-8391-35a0cb47fb08"
CM022876.1	RepeatMasker	Unknown	41056676	41057042	1066	-	.	ID="RND-5_FAMILY-215";Tend="1321";Tstart="911";shortTE="F";uid="c29d51f9-7fdc-4488-a455-3db197dc6d72"
CM022876.1	RepeatMasker	Unknown	41157705	41157925	1714	-	.	ID="RND-6_FAMILY-7290";Tend="1428";Tstart="1200";shortTE="F";uid="296aa0d6-a0c8-4009-bf36-43f98eb0a0a2"
CM022876.1	RepeatMasker	LINE/CR1	40239440	40239666	1309	-	.	ID="RND-6_FAMILY-11448";Tend="1195";Tstart="965";shortTE="F";uid="f0cb8067-5f00-4a96-8868-f3a70f34db0f"
CM022876.1	RepeatMasker	Satellite	17573923	17574324	1379	-	.	ID="RND-6_FAMILY-46";Tend="1495";Tstart="962";shortTE="F";uid="75c2b04b-0ec9-41ee-b437-782a6d25c77f"
CM022876.1	RepeatMasker	RC/Helitron	37502626	37502767	1108	-	.	ID="RND-1_FAMILY-193";Tend="1100";Tstart="959";shortTE="F";uid="2c55f444-c53a-48c8-96ef-45b9f3700b39"
CM022876.1	RepeatMasker	LINE/CR1	6280719	6280956	1781	-	.	ID="RND-1_FAMILY-869";Tend="2114";Tstart="1877";shortTE="F";uid="b2ba400f-f7b5-428e-9842-64e0ab1555b1"
CM022876.1	RepeatMasker	RC/Helitron	13344422	13344536	575	-	.	ID="RND-5_FAMILY-429";Tend="1282";Tstart="1171";shortTE="F";uid="165da745-51ca-4d31-9808-e8e19cbbb2f9"
CM022876.1	RepeatMasker	Unknown	35492639	35492885	1708	-	.	ID="RND-4_FAMILY-737";Tend="1023";Tstart="777";shortTE="F";uid="6cd64bac-503d-4303-8628-47a90023230d"
CM022876.1	RepeatMasker	Unknown	30507275	30507911	1650	-	.	ID="RND-1_FAMILY-651";TEgroup="ctg_3%7CRND-1_FAMILY-651%7C3";Tend="1452";Tstart="950";shortTE="F";uid="9358f424-24ac-439d-aa20-502e54f17529"
CM022876.1	RepeatMasker	Unknown	35913630	35913838	1513	-	.	ID="RND-1_FAMILY-337";Tend="1132";Tstart="915";shortTE="F";uid="64b9c1e2-3370-42ad-a545-65c77a00e089"
CM022876.1	RepeatMasker	Unknown	23249936	23250092	1124	-	.	ID="RND-1_FAMILY-28";Tend="795";Tstart="647";shortTE="F";uid="03509182-7b0f-4dbd-b43b-eaa46a499147"
CM022876.1	RepeatMasker	LINE/RTE-BovB	38252508	38252791	1042	-	.	ID="RND-6_FAMILY-4335";TEgroup="ctg_3%7CRND-6_FAMILY-4335%7C2";Tend="1310";Tstart="1147";shortTE="F";uid="cd3eff6c-5c4f-44e8-9b46-5574fe6da959"
CM022876.1	RepeatMasker	Unknown	37502280	37502453	876	-	.	ID="RND-5_FAMILY-88";Tend="1583";Tstart="1407";shortTE="F";uid="8fcda7f0-b871-4164-9dcc-5176be71576c"
CM022876.1	RepeatMasker	Unknown	3139379	3139551	644	-	.	ID="RND-5_FAMILY-523";Tend="1045";Tstart="879";shortTE="F";uid="b3104a95-e3fe-41cc-b0c6-6735ca1752f0"
CM022876.1	RepeatMasker	RC/Helitron	3711142	3711329	1153	-	.	ID="RND-1_FAMILY-193";Tend="843";Tstart="657";shortTE="F";uid="70f3c9a1-c984-4b92-86d9-07d7fcfd321d"
CM022876.1	RepeatMasker	Unknown	20237407	20237694	1950	-	.	ID="RND-6_FAMILY-4999";Tend="1353";Tstart="1062";shortTE="F";uid="c51ff20a-7e28-4fab-a3e3-91ed2e603668"
CM022876.1	RepeatMasker	DNA/TcMar-Mariner	33170907	33171335	2958	-	.	ID="RND-1_FAMILY-380";Tend="1067";Tstart="589";shortTE="F";uid="f3a61e2e-ddef-4545-84bb-8ee6f8d23b2d"
CM022876.1	RepeatMasker	LINE/CR1	1827394	1827572	789	-	.	ID="RND-6_FAMILY-1576";Tend="1202";Tstart="974";shortTE="F";uid="9119cc70-2e36-4df4-ba47-fc8c41fa9a6d"
CM022876.1	RepeatMasker	DNA/TcMar-Tc1	21274843	21275217	2720	-	.	ID="RND-1_FAMILY-339";Tend="671";Tstart="283";shortTE="F";uid="11b2c950-5745-4aa6-96b4-b44b33e85977"
CM022876.1	RepeatMasker	Unknown	38730408	38730663	429	-	.	ID="RND-6_FAMILY-3033";Tend="2130";Tstart="1896";shortTE="F";uid="4edffaf4-9def-4b97-94a9-2f0db7462d8d"
CM022876.1	RepeatMasker	Unknown	1670599	1670995	1611	-	.	ID="RND-4_FAMILY-203";Tend="1305";Tstart="882";shortTE="F";uid="acc9e659-be51-4bd0-9349-ca4187759ac9"
CM022876.1	RepeatMasker	DNA/hAT-Tip100	8440610	8440886	2081	-	.	ID="RND-5_FAMILY-1669";Tend="1357";Tstart="1084";shortTE="F";uid="1dbf43c5-8cfd-4b22-8bb5-fd09fc6eace5"
CM022876.1	RepeatMasker	Unknown	41878426	41878848	2221	-	.	ID="RND-1_FAMILY-678";Tend="1262";Tstart="876";shortTE="F";uid="30eddba4-3387-4d0a-8548-54e20732ad4b"
CM022876.1	RepeatMasker	Unknown	27891795	27891994	422	-	.	ID="RND-5_FAMILY-782";TEgroup="ctg_3%7CRND-5_FAMILY-782%7C1";Tend="1877";Tstart="1771";shortTE="T";uid="b292ce30-2437-4ae2-b3e5-65e2460f8072"
CM022876.1	RepeatMasker	SINE/tRNA-RTE	21883094	21883272	809	-	.	ID="RND-4_FAMILY-632";Tend="1206";Tstart="954";shortTE="F";uid="4f86aab1-2182-4247-9ca1-7af263605037"
CM022876.1	RepeatMasker	Unknown	35828542	35828792	1597	-	.	ID="RND-1_FAMILY-728";Tend="1265";Tstart="1008";shortTE="F";uid="01be9dc7-91c5-4075-889a-c64750b07bb6"
CM022876.1	RepeatMasker	DNA/TcMar-Mariner	34854130	34854256	509	-	.	ID="RND-1_FAMILY-380";Tend="749";Tstart="626";shortTE="F";uid="c05ba4ff-038f-4acd-b819-49f4b0183565"
CM022876.1	RepeatMasker	Unknown	14138861	14139488	2781	-	.	ID="RND-4_FAMILY-560";Tend="1888";Tstart="1222";shortTE="F";uid="6e8ec54b-fc7f-4adc-af12-7fefd51f1274"
CM022876.1	RepeatMasker	DNA/hAT-Tag1	34966398	34966990	3168	-	.	ID="RND-1_FAMILY-749";Tend="1498";Tstart="939";shortTE="F";uid="87fc5c6c-7a51-4f80-a2ab-64595e860749"
CM022876.1	RepeatMasker	RC/Helitron	25799289	25799508	897	-	.	ID="RND-6_FAMILY-20544";Tend="1599";Tstart="1370";shortTE="F";uid="6c6baada-c6ae-4466-b4f6-064d8f2d3b02"
CM022876.1	RepeatMasker	LINE/R1	28466161	28466411	1585	-	.	ID="RND-5_FAMILY-1772";Tend="1282";Tstart="1001";shortTE="F";uid="b7e1793b-db9d-4711-a9a2-3769522750fa"
CM022876.1	RepeatMasker	Satellite	22881183	22881365	1049	-	.	ID="RND-6_FAMILY-577";Tend="973";Tstart="779";shortTE="F";uid="7f771fe2-0ec5-402f-a10b-a429780543d8"
CM022876.1	RepeatMasker	Unknown	28507685	28507867	1099	-	.	ID="RND-1_FAMILY-53";Tend="1089";Tstart="899";shortTE="F";uid="94317297-593d-4035-9cda-189d1436b62d"
CM022876.1	RepeatMasker	Unknown	17940549	17940843	1834	-	.	ID="RND-1_FAMILY-266";Tend="1245";Tstart="955";shortTE="F";uid="4d542a42-6c79-4a3b-a83e-c31bdcf5e360"
CM022876.1	RepeatMasker	Unknown	24441747	24441893	706	-	.	ID="RND-3_FAMILY-183";Tend="1453";Tstart="1314";shortTE="F";uid="bfd16eba-d68a-46a4-ba3f-471db98dcf2f"
CM022876.1	RepeatMasker	RC/Helitron	29298830	29299280	1982	-	.	ID="RND-4_FAMILY-2756";Tend="1379";Tstart="924";shortTE="F";uid="dd8e54d6-1b41-4dbc-88b9-6372d6d3f9a0"
CM022876.1	RepeatMasker	Unknown	40150271	40150772	2720	-	.	ID="RND-4_FAMILY-132";Tend="1517";Tstart="953";shortTE="F";uid="9e86d48c-3cea-47b5-9ba2-d25cb78430ad"
CM022876.1	RepeatMasker	Unknown	35322251	35322867	505	-	.	ID="RND-1_FAMILY-287";TEgroup="ctg_3%7CRND-1_FAMILY-287%7C4";Tend="1453";Tstart="949";shortTE="T";uid="c418b58e-6499-4043-ad12-9da3cad2cf66"
CM022876.1	RepeatMasker	Unknown	16107328	16107776	2687	-	.	ID="RND-1_FAMILY-342";Tend="1336";Tstart="872";shortTE="F";uid="c9765894-f348-452e-aed3-cb1dc413a5f9"
CM022876.1	RepeatMasker	Unknown	10676211	10676418	525	-	.	ID="RND-5_FAMILY-348";Tend="542";Tstart="302";shortTE="F";uid="03649d8d-3026-40ea-832f-5c575c606f36"
CM022876.1	RepeatMasker	Unknown	40036338	40036759	2095	-	.	ID="RND-6_FAMILY-6755";Tend="1404";Tstart="1020";shortTE="F";uid="04ff5d48-7574-476e-85df-0fd8803c0ebf"
CM022876.1	RepeatMasker	Unknown	9822413	9822680	1485	-	.	ID="RND-1_FAMILY-279";Tend="1105";Tstart="806";shortTE="F";uid="c5f0127e-d741-4fc3-bcab-ba95b58cc7aa"
CM022876.1	RepeatMasker	Satellite	30334140	30334429	1416	-	.	ID="RND-6_FAMILY-577";Tend="1335";Tstart="1031";shortTE="F";uid="c3df8abe-25cf-4579-9d99-e68f4dbef1c8"
CM022876.1	RepeatMasker	Unknown	18528353	18529124	5882	-	.	ID="RND-6_FAMILY-154";Tend="1802";Tstart="1041";shortTE="F";uid="0aa074c6-4e88-4b8b-9cc6-90b804c1e98b"
CM022876.1	RepeatMasker	DNA/CMC-Chapaev-3	39912741	39912861	603	-	.	ID="RND-6_FAMILY-2378";Tend="1293";Tstart="1174";shortTE="F";uid="37824d84-4e34-45f2-8d91-ce7650b5bd77"
CM022876.1	RepeatMasker	Unknown	25193435	25193563	586	-	.	ID="RND-3_FAMILY-316";Tend="1124";Tstart="983";shortTE="F";uid="1bcc1a71-da71-4351-9f9a-ded692b93fb4"
CM022876.1	RepeatMasker	SINE/5S	31933609	31933741	728	-	.	ID="RND-6_FAMILY-1021";Tend="1195";Tstart="1057";shortTE="F";uid="e849c8c3-b53b-456d-9702-1552c4e1e995"
CM022876.1	RepeatMasker	LINE/L2	22938371	22938482	633	-	.	ID="RND-6_FAMILY-3778";Tend="1607";Tstart="1501";shortTE="F";uid="e80b7956-37bb-43ef-898f-77e6c2ea3d34"
CM022876.1	RepeatMasker	Unknown	3844033	3844639	3876	-	.	ID="RND-1_FAMILY-52";Tend="1467";Tstart="918";shortTE="F";uid="85d880ea-3ff7-4a68-a2e4-9ed19c3cdbd6"
CM022876.1	RepeatMasker	LINE/L2	18760923	18761031	564	-	.	ID="RND-1_FAMILY-900";Tend="745";Tstart="647";shortTE="F";uid="2029fd86-5ab4-4819-8fdd-6f34aa612bf9"
CM022876.1	RepeatMasker	LINE/I	11458843	11459628	4009	-	.	ID="RND-6_FAMILY-1057";TEgroup="ctg_3%7CRND-6_FAMILY-1057%7C1";Tend="1594";Tstart="879";shortTE="F";uid="1e5c486d-bcbb-48d7-8087-47ef2ccec45e"
CM022876.1	RepeatMasker	SINE/tRNA-RTE	4195080	4195315	1296	-	.	ID="RND-1_FAMILY-29";Tend="1226";Tstart="928";shortTE="F";uid="74d23912-2584-4fde-9498-64355f415d49"
CM022876.1	RepeatMasker	RC/Helitron	32400436	32400716	1554	-	.	ID="RND-5_FAMILY-429";Tend="1209";Tstart="930";shortTE="F";uid="2c111418-d314-4b22-bd16-8d7265fcbbe2"
CM022876.1	RepeatMasker	Unknown	23668984	23669374	2050	-	.	ID="RND-1_FAMILY-39";Tend="1377";Tstart="925";shortTE="F";uid="36ed35fb-3c4e-45f7-8e9f-b38d931fef65"
CM022876.1	RepeatMasker	Unknown	28453966	28454270	1760	-	.	ID="RND-3_FAMILY-254";Tend="1255";Tstart="947";shortTE="F";uid="cdd4aedd-65ce-4f23-8eed-fe8a18a73742"
CM022876.1	RepeatMasker	RC/Helitron	19676013	19676140	971	-	.	ID="RND-6_FAMILY-317";Tend="1048";Tstart="928";shortTE="F";uid="5d353a59-d631-4e92-a527-4b20f51204ce"
CM022876.1	RepeatMasker	Unknown	6479476	6479688	775	-	.	ID="RND-1_FAMILY-156";Tend="1246";Tstart="1043";shortTE="F";uid="e3400920-a4ba-411f-908e-73ae2c61f61c"
CM022876.1	RepeatMasker	SINE/tRNA-RTE	38062800	38062920	552	-	.	ID="RND-1_FAMILY-29";Tend="982";Tstart="843";shortTE="F";uid="fd2a7720-b050-47ed-9b89-91bfe5d5d2b8"
CM022876.1	RepeatMasker	Unknown	5781359	5781466	546	-	.	ID="RND-1_FAMILY-310";Tend="1031";Tstart="929";shortTE="F";uid="d80c34ac-00af-4b75-89b7-dc33f62b2d4a"
CM022876.1	RepeatMasker	Unknown	21052060	21052421	2581	-	.	ID="RND-5_FAMILY-502";Tend="1516";Tstart="1147";shortTE="F";uid="51e89e32-f82e-47aa-86f3-3bb12d70bea6"
CM022876.1	RepeatMasker	Unknown	2975033	2975636	4357	-	.	ID="RND-6_FAMILY-1688";Tend="1541";Tstart="904";shortTE="F";uid="6ae06e5a-8ccb-4a8f-9236-101ab15b7f00"
CM022876.1	RepeatMasker	Unknown	37442685	37442925	1324	-	.	ID="RND-1_FAMILY-287";Tend="1478";Tstart="1240";shortTE="F";uid="d8cac770-e7c8-4eee-a567-c90c27431348"
CM022876.1	RepeatMasker	DNA/TcMar-Tc1	19434283	19434445	1158	-	.	ID="RND-1_FAMILY-226";Tend="1191";Tstart="1023";shortTE="F";uid="52a8e6ac-38ef-4362-9e36-8b2a2b85f598"
CM022876.1	RepeatMasker	Unknown	20251369	20251486	475	-	.	ID="RND-1_FAMILY-147";Tend="1281";Tstart="1157";shortTE="F";uid="3e5ce047-9c4e-4f00-b364-496e8e2b4455"
CM022876.1	RepeatMasker	LINE/R1-LOA	20122393	20122573	968	-	.	ID="RND-6_FAMILY-9082";Tend="1556";Tstart="1382";shortTE="F";uid="ff9c481a-fd15-4f3a-91b2-841b679c6452"
CM022876.1	RepeatMasker	Unknown	28414949	28415517	3099	-	.	ID="RND-1_FAMILY-67";Tend="1858";Tstart="1250";shortTE="F";uid="2efafa81-9f2d-45e0-902c-72817ee86d93"
CM022876.1	RepeatMasker	RC/Helitron	28406961	28407313	1251	-	.	ID="RND-6_FAMILY-20544";Tend="1538";Tstart="1123";shortTE="F";uid="016fbe16-1877-43e8-b4a0-84334e6dc3e7"
CM022876.1	RepeatMasker	LINE/I	4736570	4736670	655	-	.	ID="RND-5_FAMILY-991";Tend="1380";Tstart="1277";shortTE="F";uid="5035300a-e03b-41fe-8aab-c750b0599197"
CM022876.1	RepeatMasker	SINE/tRNA-RTE	19449530	19449671	861	-	.	ID="RND-1_FAMILY-65";Tend="1136";Tstart="996";shortTE="F";uid="81224666-f7bd-4aeb-a48c-b7fe23f5ccae"
CM022876.1	RepeatMasker	LINE/I-Jockey	16669293	16669891	1010	-	.	ID="RND-5_FAMILY-1271";Tend="1436";Tstart="849";shortTE="F";uid="1b1b0dee-ea1b-43a7-897b-9f6fa942f54e"
CM022876.1	RepeatMasker	Unknown	24173944	24174278	968	-	.	ID="RND-6_FAMILY-154";Tend="1606";Tstart="1219";shortTE="F";uid="52b575f8-0fa2-45c4-a155-0e440a6e3439"
CM022876.1	RepeatMasker	RC/Helitron	15607631	15607791	1254	-	.	ID="RND-1_FAMILY-193";Tend="860";Tstart="702";shortTE="F";uid="e06c03de-4c1d-4aa3-9084-b501b89dceb9"
CM022876.1	RepeatMasker	Unknown	1003685	1003887	1297	-	.	ID="RND-4_FAMILY-56";Tend="1443";Tstart="1248";shortTE="F";uid="76c62181-a90f-46eb-a94a-a3d755ecc6ee"
CM022876.1	RepeatMasker	RC/Helitron	37564135	37564250	863	-	.	ID="RND-4_FAMILY-269";Tend="935";Tstart="814";shortTE="F";uid="9e7d84e0-c494-41c6-9ba5-9dc8fcf92c3e"
CM022876.1	RepeatMasker	DNA/hAT-Charlie	28522940	28523383	606	-	.	ID="RND-2_FAMILY-110";TEgroup="ctg_3%7CRND-2_FAMILY-110%7C46";Tend="1321";Tstart="968";shortTE="T";uid="cf65590c-9b53-47e3-89a4-fc9fa594a782"
CM022876.1	RepeatMasker	DNA/CMC-Transib	25912157	25912484	2110	-	.	ID="RND-5_FAMILY-5968";Tend="1979";Tstart="1651";shortTE="F";uid="b59b162f-9fb6-4416-9a31-4ec682b5d565"
CM022876.1	RepeatMasker	Unknown	32529668	32529811	660	-	.	ID="RND-6_FAMILY-4736";Tend="1133";Tstart="940";shortTE="F";uid="705b337f-db3b-49a8-891b-8dd7ed102676"
CM022876.1	RepeatMasker	DNA/TcMar-Tc1	13438735	13438879	936	-	.	ID="RND-1_FAMILY-32";Tend="2083";Tstart="1944";shortTE="F";uid="921918c5-d787-4b2b-a1fe-2cdda49b39a8"
CM022876.1	RepeatMasker	LTR	11820877	11821155	1918	-	.	ID="RND-6_FAMILY-934";Tend="3262";Tstart="2982";shortTE="F";uid="a39d1646-d09b-477d-90fc-b39ddb4644d5"
CM022876.1	RepeatMasker	Unknown	23305157	23305974	5099	-	.	ID="RND-1_FAMILY-384";TEgroup="ctg_3%7CRND-1_FAMILY-384%7C2";Tend="2990";Tstart="1519";shortTE="F";uid="5cdbcad0-dedf-4aab-840b-39a93971ec36"
CM022876.1	RepeatMasker	DNA/hAT-Charlie	15690548	15690886	1859	-	.	ID="RND-2_FAMILY-110";TEgroup="ctg_3%7CRND-2_FAMILY-110%7C24";Tend="1325";Tstart="1053";shortTE="F";uid="e88a7586-0b92-46a8-9a23-1f1b25fa5653"
CM022876.1	RepeatMasker	RC/Helitron	23731697	23731818	675	-	.	ID="RND-4_FAMILY-2756";Tend="1366";Tstart="1246";shortTE="F";uid="1eeb4264-8cda-4b4f-9dd8-5dd14275fdf2"
CM022876.1	RepeatMasker	Unknown	17905728	17906015	462	-	.	ID="RND-1_FAMILY-251";Tend="1000";Tstart="724";shortTE="F";uid="c145d4c1-ee82-45b4-ad3d-b854f676363e"
CM022876.1	RepeatMasker	Unknown	7159438	7159659	1689	-	.	ID="RND-1_FAMILY-606";Tend="1221";Tstart="1000";shortTE="F";uid="806bf086-eb16-4c02-a4e3-d1afaba47d24"
CM022876.1	RepeatMasker	LINE/R1-LOA	9696150	9696379	1111	-	.	ID="RND-4_FAMILY-994";Tend="1286";Tstart="1037";shortTE="F";uid="7aa442ee-e76c-4c52-84d5-373bd20f1125"
CM022876.1	RepeatMasker	Unknown	21353621	21353847	584	-	.	ID="RND-5_FAMILY-2473";Tend="1089";Tstart="866";shortTE="F";uid="be14ae4f-e12d-43e9-9581-094b1cfea427"
CM022876.1	RepeatMasker	Unknown	21679778	21679912	495	-	.	ID="HALYOMORPHA_HALYS-4_FAMILY-1301";Tend="528";Tstart="399";shortTE="F";uid="4dbc7d3b-df88-4b0b-951b-2952095e40f2"
CM022876.1	RepeatMasker	RC/Helitron	37016725	37017488	4473	-	.	ID="RND-3_FAMILY-589";Tend="1747";Tstart="988";shortTE="F";uid="e968f829-0d76-4244-b14f-9e6ee903e3d2"
CM022876.1	RepeatMasker	Unknown	33971843	33972004	712	-	.	ID="RND-1_FAMILY-599";Tend="1025";Tstart="843";shortTE="F";uid="5ce909f7-212c-4ea3-b1b5-de11b0106bf0"
CM022876.1	RepeatMasker	DNA/hAT-Charlie	38258023	38258542	1783	-	.	ID="RND-2_FAMILY-110";TEgroup="ctg_3%7CRND-2_FAMILY-110%7C77";Tend="1326";Tstart="929";shortTE="F";uid="d29c6b1b-cae2-486c-b1eb-7159e686ad4f"
CM022876.1	RepeatMasker	DNA/Maverick	34569600	34569757	642	-	.	ID="RND-1_FAMILY-33";Tend="1125";Tstart="969";shortTE="F";uid="4f91f303-cd31-48ca-8421-8e5d434103d5"
CM022876.1	RepeatMasker	Unknown	9533647	9533802	608	-	.	ID="RND-4_FAMILY-560";Tend="1026";Tstart="852";shortTE="F";uid="993360cd-2799-4b96-b18a-243a90a06b99"
CM022876.1	RepeatMasker	DNA/TcMar-Tc1	34427949	34428469	1916	-	.	ID="RND-1_FAMILY-114";Tend="1605";Tstart="1130";shortTE="F";uid="50a288a1-95f2-4240-86d0-2ef144ddcd93"
CM022876.1	RepeatMasker	DNA/hAT-Blackjack	32142026	32142132	691	-	.	ID="RND-6_FAMILY-511";Tend="1542";Tstart="1431";shortTE="F";uid="36c4f48e-1f48-466a-adca-b1a95fa41e6d"
CM022876.1	RepeatMasker	DNA/TcMar-Tc1	26036009	26036735	5279	-	.	ID="RND-5_FAMILY-238";Tend="1493";Tstart="706";shortTE="F";uid="90a74277-0c5d-4b82-9b92-f4ac172ae3e2"
```
