## Supplementary material for "Transposon accumulation at xenobiotic gene family loci: a comparative genomic analysis in aphids": Sup_File_S2: pachypsyllaVenusta_GCA_012654025.1.filteredRepeats.gff (part 48 of 102)

```
CM022876.1	RepeatMasker	Unknown	17697118	17697418	1455	-	.	ID="RND-1_FAMILY-338";Tend="1155";Tstart="804";shortTE="F";uid="553c7753-d233-407b-bf9e-6c3d242cfb78"
CM022876.1	RepeatMasker	DNA/Sola-1	36891854	36892083	1138	-	.	ID="RND-6_FAMILY-924";Tend="1401";Tstart="1182";shortTE="F";uid="4722cc12-97fd-4711-9f46-8acd72fa86a8"
CM022876.1	RepeatMasker	SINE/tRNA-RTE	27079392	27079651	1983	-	.	ID="RND-1_FAMILY-48";Tend="1145";Tstart="889";shortTE="F";uid="2d071bb0-0dce-4fc9-9f99-79933e1f34c5"
CM022876.1	RepeatMasker	Unknown	565160	565366	997	-	.	ID="RND-6_FAMILY-6755";Tend="1222";Tstart="1019";shortTE="F";uid="b54963f2-dc62-47bb-992b-6bf0df09024c"
CM022876.1	RepeatMasker	Unknown	16017383	16017677	1943	-	.	ID="RND-5_FAMILY-806";Tend="1200";Tstart="910";shortTE="F";uid="0ca3b06f-0fba-4c48-9d62-d9346e69c369"
CM022876.1	RepeatMasker	Satellite	36019327	36019453	516	-	.	ID="RND-6_FAMILY-46";Tend="1371";Tstart="1236";shortTE="F";uid="1e845d87-2675-4abb-a5be-8e2baafb4cbe"
CM022876.1	RepeatMasker	Unknown	38359464	38359636	451	-	.	ID="RND-4_FAMILY-737";Tend="2000";Tstart="1819";shortTE="F";uid="2335b613-7c41-4b40-808e-563bcb8a9e11"
CM022876.1	RepeatMasker	SINE/tRNA-RTE	36398100	36398289	959	-	.	ID="RND-6_FAMILY-1330";Tend="1118";Tstart="925";shortTE="F";uid="16939632-6530-414d-8f61-8ed6dea02c16"
CM022876.1	RepeatMasker	Unknown	33461572	33462269	4190	-	.	ID="RND-1_FAMILY-41";Tend="1756";Tstart="1065";shortTE="F";uid="eca045cb-263c-4af2-ad70-8521b68eff0b"
CM022876.1	RepeatMasker	DNA/TcMar-m44	14078406	14078841	3186	-	.	ID="RND-4_FAMILY-2108";Tend="1817";Tstart="1391";shortTE="F";uid="6bb06741-05e3-4285-acd3-0a02a3c396bb"
CM022876.1	RepeatMasker	RC/Helitron	3822202	3822361	987	-	.	ID="RND-6_FAMILY-6367";Tend="1143";Tstart="984";shortTE="F";uid="70439e0c-f2cc-48cc-a878-1878379706c8"
CM022876.1	RepeatMasker	Unknown	7606090	7606318	904	-	.	ID="RND-6_FAMILY-2064";Tend="1185";Tstart="950";shortTE="F";uid="4f406d36-66b1-4664-9c11-744b5a335d29"
CM022876.1	RepeatMasker	LINE/CR1	11958267	11958494	1259	-	.	ID="RND-5_FAMILY-1767";Tend="1402";Tstart="1170";shortTE="F";uid="4068f610-54e1-41af-8117-a2e0d8c2ee98"
CM022876.1	RepeatMasker	SINE/tRNA-RTE	37116936	37117180	831	-	.	ID="RND-4_FAMILY-384";Tend="1187";Tstart="910";shortTE="F";uid="90ceee41-a2e7-4973-ac9a-b864f5cfcdd6"
CM022876.1	RepeatMasker	LINE/R1-LOA	36605674	36605990	1712	-	.	ID="RND-1_FAMILY-768";Tend="459";Tstart="131";shortTE="F";uid="7cea52fc-cbf4-4897-a7bd-a004e97edd3c"
CM022876.1	RepeatMasker	Unknown	20382634	20383156	4062	-	.	ID="RND-6_FAMILY-1901";Tend="1622";Tstart="1079";shortTE="F";uid="0c039121-357a-4acb-84a3-202b07558202"
CM022876.1	RepeatMasker	Unknown	19433531	19434166	3361	-	.	ID="RND-1_FAMILY-121";Tend="1697";Tstart="937";shortTE="F";uid="3547b453-3c64-4c05-be28-a40e478eb203"
CM022876.1	RepeatMasker	Unknown	17784003	17784267	1919	-	.	ID="RND-6_FAMILY-4883";Tend="1199";Tstart="935";shortTE="F";uid="5a1014a3-e558-4b28-8e23-69068a09d498"
CM022876.1	RepeatMasker	Satellite	37670878	37670993	594	-	.	ID="RND-6_FAMILY-46";Tend="1355";Tstart="1239";shortTE="F";uid="d0331fb1-ad41-4e3d-8b61-235aaa81aff9"
CM022876.1	RepeatMasker	RC/Helitron	22932883	22933377	2490	-	.	ID="RND-1_FAMILY-8";Tend="1387";Tstart="901";shortTE="F";uid="8e85cefe-a60d-44bc-9888-8a5accc34c7f"
CM022876.1	RepeatMasker	RC/Helitron	7911544	7911808	2147	-	.	ID="RND-1_FAMILY-285";Tend="1094";Tstart="830";shortTE="F";uid="fa1beeb8-2cdb-4373-9266-51a8160615c3"
CM022876.1	RepeatMasker	DNA/hAT-Tip100	25801434	25801748	995	-	.	ID="RND-3_FAMILY-262";Tend="1118";Tstart="912";shortTE="F";uid="728591bc-6b97-4b57-b378-6bc352896fa5"
CM022876.1	RepeatMasker	Unknown	36982317	36982641	2294	-	.	ID="RND-1_FAMILY-281";Tend="1310";Tstart="960";shortTE="F";uid="4b31caee-d870-457a-8496-5832047e1ea4"
CM022876.1	RepeatMasker	Satellite	4314653	4314770	509	-	.	ID="RND-6_FAMILY-5508";Tend="1628";Tstart="1505";shortTE="F";uid="f82b632c-cd5e-413e-99fc-7b4428d97ccf"
CM022876.1	RepeatMasker	Unknown	21837698	21837933	811	-	.	ID="RND-5_FAMILY-336";Tend="1069";Tstart="930";shortTE="F";uid="f944558f-8311-4657-8019-6146589e0bb1"
CM022876.1	RepeatMasker	LTR/Gypsy	23411973	23413963	795	-	.	ID="GYPSY-253_AA-I";Tend="3798";Tstart="1519";shortTE="F";uid="123cd0cf-6345-4960-a181-831899716d98"
CM022876.1	RepeatMasker	RC/Helitron	5013585	5013906	1957	-	.	ID="RND-4_FAMILY-2756";Tend="1364";Tstart="989";shortTE="F";uid="57e60c13-d4f9-4157-990b-aed51bc78dc4"
CM022876.1	RepeatMasker	Unknown	39870419	39870568	662	-	.	ID="RND-4_FAMILY-1697";Tend="935";Tstart="791";shortTE="F";uid="05d7b988-f858-4727-b8c3-7c9517a14c86"
CM022876.1	RepeatMasker	Unknown	30553910	30554305	1702	-	.	ID="RND-6_FAMILY-9040";Tend="1344";Tstart="941";shortTE="F";uid="2f24adcf-0fbc-4926-80c9-683d7e9e951e"
CM022876.1	RepeatMasker	LINE/Penelope	515146	515367	1618	-	.	ID="RND-1_FAMILY-304";Tend="1549";Tstart="1327";shortTE="F";uid="e407bad8-d5b1-463f-a2c8-c7052b201c18"
CM022876.1	RepeatMasker	LINE/L2	607448	607642	806	-	.	ID="RND-6_FAMILY-14305";Tend="1836";Tstart="1609";shortTE="F";uid="4c3d6098-296e-4df8-a34f-8a3cda4074e6"
CM022876.1	RepeatMasker	Unknown	9642746	9642999	1573	-	.	ID="RND-4_FAMILY-132";Tend="1521";Tstart="1247";shortTE="F";uid="55c43abf-3205-4e27-9bd0-3b527b83797c"
CM022876.1	RepeatMasker	Unknown	15692691	15693017	2871	-	.	ID="RND-5_FAMILY-2268";Tend="1466";Tstart="1140";shortTE="F";uid="f6027f15-fa79-4eba-bf88-c1e4f4a2def0"
CM022876.1	RepeatMasker	Unknown	5975600	5976261	4859	-	.	ID="RND-1_FAMILY-497";Tend="1565";Tstart="910";shortTE="F";uid="ab84931e-8c68-44df-832f-97f9b6041e9e"
CM022876.1	RepeatMasker	Unknown	4928461	4928585	1017	-	.	ID="RND-1_FAMILY-337";Tend="1089";Tstart="965";shortTE="F";uid="f2fb22db-068f-4fc8-88ab-f66e62e3a1d2"
CM022876.1	RepeatMasker	Unknown	35831853	35831980	406	-	.	ID="RND-6_FAMILY-1679";Tend="1467";Tstart="1346";shortTE="F";uid="3a30acc7-f22b-426a-89b3-9b2f8eb3a7f5"
CM022876.1	RepeatMasker	Unknown	37935666	37935848	626	-	.	ID="RND-6_FAMILY-793";Tend="1122";Tstart="939";shortTE="F";uid="727055e8-9764-42fd-86f1-f1b448391e92"
CM022876.1	RepeatMasker	Unknown	17653772	17654125	1687	-	.	ID="RND-1_FAMILY-221";Tend="1193";Tstart="952";shortTE="F";uid="bd7adbda-55a4-43d5-bfc3-50c45923ce5a"
CM022876.1	RepeatMasker	Unknown	28706403	28708491	6107	-	.	ID="RND-5_FAMILY-2629";Tend="2014";Tstart="11";shortTE="F";uid="4558b45b-a07a-4fed-8556-de6f348c2a49"
CM022876.1	RepeatMasker	LINE/R1-LOA	29363620	29364230	3976	-	.	ID="RND-1_FAMILY-938";Tend="1219";Tstart="609";shortTE="F";uid="8bf563e5-85d7-4ec5-af73-648b1fdd9ab2"
CM022876.1	RepeatMasker	DNA/TcMar-Fot1	31266662	31267792	7383	-	.	ID="RND-5_FAMILY-326";TEgroup="ctg_3%7CRND-5_FAMILY-326%7C2";Tend="1347";Tstart="253";shortTE="F";uid="87929b37-e59a-4d63-b286-ed12af5e9ccd"
CM022876.1	RepeatMasker	SINE/tRNA-RTE	5206513	5206830	1879	-	.	ID="RND-1_FAMILY-29";Tend="1126";Tstart="801";shortTE="F";uid="39a88e91-7c01-4ff1-93b3-820714ac23f6"
CM022876.1	RepeatMasker	DNA/TcMar-Tc1	37369929	37370058	874	-	.	ID="RND-1_FAMILY-961";Tend="988";Tstart="875";shortTE="F";uid="d2429b15-f37b-4df9-9b27-6e0fdcded6ae"
CM022876.1	RepeatMasker	LINE/Dong-R4	23833382	23834609	9625	-	.	ID="RND-6_FAMILY-2216";Tend="2025";Tstart="760";shortTE="F";uid="8acd75e6-ccad-421b-8c64-468e4f8ba191"
CM022876.1	RepeatMasker	RC/Helitron	22751873	22752075	1048	-	.	ID="RND-5_FAMILY-848";Tend="1151";Tstart="948";shortTE="F";uid="a8e75246-dd45-4c6b-b25e-bb12a0873649"
CM022876.1	RepeatMasker	DNA/hAT-Tip100	32424203	32424516	2213	-	.	ID="RND-1_FAMILY-848";Tend="2329";Tstart="1997";shortTE="F";uid="d0cea3c4-8b74-48f1-b6bd-e167ab7d8e91"
CM022876.1	RepeatMasker	LINE/R1-LOA	18110276	18110505	1993	-	.	ID="RND-6_FAMILY-3612";Tend="3492";Tstart="3263";shortTE="F";uid="48ee7f73-11d8-4a2f-b88d-6362c8be1e14"
CM022876.1	RepeatMasker	DNA/TcMar-Tc1	18620275	18620590	617	-	.	ID="RND-1_FAMILY-971";Tend="2078";Tstart="1738";shortTE="F";uid="cdac6f11-ab94-4e2a-9744-6201fdda7adc"
CM022876.1	RepeatMasker	Unknown	21732123	21732318	1301	-	.	ID="RND-6_FAMILY-5252";Tend="1034";Tstart="824";shortTE="F";uid="c88de075-6aac-4c02-804f-13ce729c6c16"
CM022876.1	RepeatMasker	Unknown	37561563	37562081	3022	-	.	ID="RND-6_FAMILY-2803";Tend="1486";Tstart="916";shortTE="F";uid="299d550b-3d44-41e6-8f2f-a3babf4e02a6"
CM022876.1	RepeatMasker	LINE/I-Jockey	28796026	28796528	942	-	.	ID="RND-6_FAMILY-14242";Tend="1032";Tstart="529";shortTE="F";uid="a663da28-8d34-4a29-b312-b49d44cc4393"
CM022876.1	RepeatMasker	RC/Helitron	40326808	40326955	1029	-	.	ID="RND-6_FAMILY-6367";Tend="1004";Tstart="850";shortTE="F";uid="d246dffc-5c1c-46a6-b541-ca61183ee0f9"
CM022876.1	RepeatMasker	Unknown	37122807	37123074	1235	-	.	ID="RND-1_FAMILY-49";Tend="1462";Tstart="1227";shortTE="F";uid="29521f4d-f833-4204-ac96-b4777c605656"
CM022876.1	RepeatMasker	RC/Helitron	9542173	9542433	949	-	.	ID="RND-1_FAMILY-734";Tend="2299";Tstart="2013";shortTE="F";uid="f0a31cca-3cc2-44bd-895b-35d2f5c072b1"
CM022876.1	RepeatMasker	RC/Helitron	17521442	17522550	7157	-	.	ID="RND-1_FAMILY-38";Tend="2293";Tstart="1102";shortTE="F";uid="2a206552-fe76-4dd7-a9f9-0ac3d7eb604c"
CM022876.1	RepeatMasker	Unknown	42013641	42013923	1958	-	.	ID="RND-5_FAMILY-2334";Tend="1333";Tstart="1056";shortTE="F";uid="49b90e08-13bd-4a4c-ba85-597d3ac9d186"
CM022876.1	RepeatMasker	LINE/Penelope	9725917	9726115	582	-	.	ID="RND-1_FAMILY-304";Tend="1561";Tstart="1287";shortTE="F";uid="daebe093-6b03-4e1e-be82-9b5d760b15e9"
CM022876.1	RepeatMasker	LINE/Penelope	41999398	42000037	3009	-	.	ID="RND-1_FAMILY-829";TEgroup="ctg_3%7CRND-1_FAMILY-829%7C3";Tend="1716";Tstart="1242";shortTE="F";uid="810b9fb3-9b75-466b-b495-6e29b0f94a17"
CM022876.1	RepeatMasker	Unknown	22732413	22732542	907	-	.	ID="RND-1_FAMILY-133";Tend="1546";Tstart="1417";shortTE="F";uid="0e0af2bc-f147-4330-baeb-85c4ed3c70bc"
CM022876.1	RepeatMasker	Unknown	20194494	20194669	551	-	.	ID="RND-1_FAMILY-191";Tend="2100";Tstart="1911";shortTE="F";uid="199f13a5-4831-463b-82b6-332d50a8f647"
CM022876.1	RepeatMasker	Unknown	26677599	26678011	1810	-	.	ID="RND-1_FAMILY-422";Tend="1273";Tstart="809";shortTE="F";uid="e3778204-302c-443c-8721-7cdc5c61f309"
CM022876.1	RepeatMasker	Unknown	34277522	34277729	1288	-	.	ID="RND-3_FAMILY-254";Tend="1251";Tstart="1042";shortTE="F";uid="f35a2b29-b96a-4e4c-a76f-e185bc20c97a"
CM022876.1	RepeatMasker	Unknown	20151194	20151436	1003	-	.	ID="RND-6_FAMILY-2909";TEgroup="ctg_3%7CRND-6_FAMILY-2909%7C5";Tend="2971";Tstart="2847";shortTE="F";uid="e6c33b95-39cf-47b9-92b2-3268262afb9d"
CM022876.1	RepeatMasker	RC/Helitron	21232760	21233242	2691	-	.	ID="RND-1_FAMILY-95";Tend="1969";Tstart="1446";shortTE="F";uid="7a3ac436-7ae3-4895-be2f-c35b05b5ccd2"
CM022876.1	RepeatMasker	SINE/tRNA-RTE	7548476	7548786	2111	-	.	ID="RND-4_FAMILY-632";Tend="1102";Tstart="795";shortTE="F";uid="e22528f6-c765-43cf-ad5c-c9eb888cccbd"
CM022876.1	RepeatMasker	Unknown	4529725	4529949	1359	-	.	ID="RND-1_FAMILY-627";Tend="1566";Tstart="1350";shortTE="F";uid="7d48e489-cbc8-4243-80c4-4d84b73a6cc1"
CM022876.1	RepeatMasker	LINE/CR1	29190173	29190592	712	-	.	ID="RND-6_FAMILY-5874";Tend="876";Tstart="515";shortTE="F";uid="49a9eaa4-1405-4dd2-8aba-5626c996fda9"
CM022876.1	RepeatMasker	Satellite	24508483	24508634	1296	-	.	ID="RND-6_FAMILY-577";Tend="1181";Tstart="1030";shortTE="F";uid="45609fef-8aac-40ac-bed8-059c31a9cc9c"
CM022876.1	RepeatMasker	Unknown	8301212	8301475	1093	-	.	ID="RND-1_FAMILY-362";Tend="898";Tstart="565";shortTE="F";uid="788c4b81-3779-43f8-861b-15b282096f2b"
CM022876.1	RepeatMasker	Satellite	12449587	12449864	1518	-	.	ID="RND-6_FAMILY-577";Tend="996";Tstart="722";shortTE="F";uid="6000ac5c-c919-4f91-a2e2-8bfd4f8a77d4"
CM022876.1	RepeatMasker	Unknown	4110783	4111168	1467	-	.	ID="RND-6_FAMILY-7290";Tend="1419";Tstart="1140";shortTE="F";uid="66070ac3-88bb-47c0-9390-32ffc683b70e"
CM022876.1	RepeatMasker	Unknown	26464240	26464535	2396	-	.	ID="RND-1_FAMILY-176";Tend="2043";Tstart="1747";shortTE="F";uid="373440b2-97fc-442a-8989-721e9d5d20d0"
CM022876.1	RepeatMasker	DNA/hAT-Tip100	35156079	35156214	1127	-	.	ID="RND-1_FAMILY-412";Tend="1328";Tstart="1193";shortTE="F";uid="80370273-2e2c-4a67-b92b-44272cdb114b"
CM022876.1	RepeatMasker	Unknown	37605430	37605605	959	-	.	ID="RND-6_FAMILY-1901";Tend="1613";Tstart="1446";shortTE="F";uid="08957004-a80f-454b-8aa6-feda72dfbf26"
CM022876.1	RepeatMasker	LINE/I-Jockey	25902200	25902300	607	-	.	ID="RND-1_FAMILY-416";Tend="1351";Tstart="1251";shortTE="F";uid="5aa99dca-6c0d-41ba-9125-717f56caace1"
CM022876.1	RepeatMasker	Unknown	24087484	24087634	738	-	.	ID="RND-6_FAMILY-1764";Tend="494";Tstart="348";shortTE="F";uid="6ae40c5a-cb55-4c7e-9ba8-af2547261b18"
CM022876.1	RepeatMasker	DNA	36589339	36589794	1930	-	.	ID="RND-4_FAMILY-966";Tend="913";Tstart="509";shortTE="F";uid="79b00f31-b42c-4244-85b8-113855d7e9e5"
CM022876.1	RepeatMasker	LINE/Penelope	3864925	3865049	445	-	.	ID="RND-1_FAMILY-194";Tend="1809";Tstart="1671";shortTE="F";uid="078b5cb0-a39f-4e4f-bc01-c4cc37556dd6"
CM022876.1	RepeatMasker	DNA/hAT-Tip100	10532262	10532734	3129	-	.	ID="RND-6_FAMILY-6216";Tend="1387";Tstart="860";shortTE="F";uid="75f9a195-499c-4bca-ab31-1a97ed902594"
CM022876.1	RepeatMasker	Unknown	3342214	3342477	1699	-	.	ID="RND-1_FAMILY-551";Tend="1464";Tstart="1210";shortTE="F";uid="57e27d7c-0dc5-4447-a3e2-8cd264f3c736"
CM022876.1	RepeatMasker	Unknown	5112466	5112622	924	-	.	ID="RND-5_FAMILY-562";Tend="1302";Tstart="1148";shortTE="F";uid="437d4976-a2d0-41ec-952a-e0bc653ec7ea"
CM022876.1	RepeatMasker	Unknown	38795558	38796002	3584	-	.	ID="RND-1_FAMILY-769";Tend="1287";Tstart="849";shortTE="F";uid="3037c9c2-9ada-47fd-982d-a7bd78449eed"
CM022876.1	RepeatMasker	Unknown	35765126	35765340	1237	-	.	ID="RND-1_FAMILY-152";Tend="1175";Tstart="963";shortTE="F";uid="2f452646-b5ae-422e-89c2-6a19207d8d49"
CM022876.1	RepeatMasker	Unknown	14047228	14047356	749	-	.	ID="RND-6_FAMILY-5665";Tend="1358";Tstart="1230";shortTE="F";uid="9789387b-3cf2-4a2a-a2a3-a676956199a6"
CM022876.1	RepeatMasker	LINE/L2	31312489	31312897	1958	-	.	ID="RND-1_FAMILY-361";Tend="1507";Tstart="1115";shortTE="F";uid="1bfc7a41-43ea-4727-a7f0-e862b54ae37c"
CM022876.1	RepeatMasker	RC/Helitron	15157934	15158042	466	-	.	ID="HELITRON-N7_PXU";Tend="107";Tstart="4";shortTE="F";uid="748e37ef-fe60-47c9-866f-f5b4ec9ed145"
CM022876.1	RepeatMasker	Unknown	27300710	27301122	2605	-	.	ID="RND-4_FAMILY-56";Tend="1393";Tstart="944";shortTE="F";uid="d6517b45-54cd-4ea5-b414-b99b39ae4242"
CM022876.1	RepeatMasker	RC/Helitron	11798924	11799121	1018	-	.	ID="RND-1_FAMILY-496";Tend="1138";Tstart="931";shortTE="F";uid="6001e894-3622-415a-a7ed-591c450786e7"
CM022876.1	RepeatMasker	DNA/PIF-Spy	8057432	8057548	433	-	.	ID="RND-4_FAMILY-830";Tend="1105";Tstart="996";shortTE="F";uid="5e1cbc69-6c0b-48b7-b1f5-d09245aaece8"
CM022876.1	RepeatMasker	Unknown	26044771	26044877	601	-	.	ID="RND-6_FAMILY-6755";Tend="1276";Tstart="1168";shortTE="F";uid="e72c49ef-806d-4bc7-96ee-763643abf5c9"
CM022876.1	RepeatMasker	DNA/TcMar-Mariner	26069043	26069468	3315	-	.	ID="RND-1_FAMILY-346";Tend="1686";Tstart="1259";shortTE="F";uid="3b2285b1-a339-4809-9f4d-a6eeada52822"
CM022876.1	RepeatMasker	RC/Helitron	36190954	36192085	8599	-	.	ID="RND-1_FAMILY-193";Tend="1995";Tstart="857";shortTE="F";uid="249369d3-8005-413a-9d3d-8e6705209df7"
CM022876.1	RepeatMasker	LINE/RTE-BovB	742063	742216	1106	-	.	ID="RND-4_FAMILY-543";Tend="613";Tstart="460";shortTE="F";uid="ba235265-e7de-4736-9ddb-270e110eb038"
CM022876.1	RepeatMasker	LINE/RTE-BovB	22037262	22037517	1213	-	.	ID="RND-6_FAMILY-2";Tend="1856";Tstart="1598";shortTE="F";uid="23511e7e-adcd-4fa2-84ce-c519dd633a7b"
CM022876.1	RepeatMasker	RC/Helitron	3797626	3798247	3801	-	.	ID="RND-5_FAMILY-688";Tend="1675";Tstart="933";shortTE="F";uid="7ad8d3a7-e6e0-48d5-ad61-af1646d2774c"
CM022876.1	RepeatMasker	LINE/L2	16022637	16022794	628	-	.	ID="RND-5_FAMILY-1092";Tend="1455";Tstart="1298";shortTE="F";uid="c064b971-2444-4b86-894b-37fe8adb7e87"
CM022876.1	RepeatMasker	Unknown	10736440	10736650	1602	-	.	ID="RND-5_FAMILY-1251";Tend="863";Tstart="654";shortTE="F";uid="44293ada-0128-4c1b-9127-ae9a36e08b82"
CM022876.1	RepeatMasker	Unknown	36492051	36492282	1431	-	.	ID="RND-6_FAMILY-7290";Tend="1417";Tstart="1194";shortTE="F";uid="023dd400-fb68-44c4-8f35-0b240987d1bb"
CM022876.1	RepeatMasker	Unknown	13010700	13011259	3104	-	.	ID="RND-1_FAMILY-41";Tend="1753";Tstart="919";shortTE="F";uid="fd9f9b31-914b-43a3-8939-21923d80460b"
CM022876.1	RepeatMasker	Unknown	20268645	20268851	1474	-	.	ID="RND-1_FAMILY-66";Tend="1136";Tstart="934";shortTE="F";uid="107e3c49-d4d9-44eb-8a95-f4e5b5753f98"
CM022876.1	RepeatMasker	Unknown	28715092	28715717	4224	-	.	ID="RND-1_FAMILY-121";Tend="1630";Tstart="937";shortTE="F";uid="64fe11bb-141b-4189-bdec-d15e11d04f8f"
CM022876.1	RepeatMasker	DNA/TcMar-Tc1	31617357	31617591	719	-	.	ID="rnd-1_family-360";Tend="1667";Tstart="1429";shortTE="F";uid="15cc75cb-2cb3-4f2a-adc1-f933e9d65fbe"
CM022876.1	RepeatMasker	Unknown	5548261	5548635	1419	-	.	ID="RND-3_FAMILY-183";Tend="1441";Tstart="1129";shortTE="F";uid="bcbfc377-6e7e-4145-ad48-b7e72614486e"
CM022876.1	RepeatMasker	Unknown	35273578	35273758	786	-	.	ID="RND-6_FAMILY-7290";Tend="1362";Tstart="1162";shortTE="F";uid="270dbaf4-e32b-4c86-b537-3e828789d0a9"
CM022876.1	RepeatMasker	Unknown	10279259	10279416	771	-	.	ID="RND-1_FAMILY-66";Tend="1087";Tstart="939";shortTE="F";uid="f6bc7dcc-b81e-4f23-9b82-7cbf66a97f57"
CM022876.1	RepeatMasker	Unknown	98372	98476	478	-	.	ID="RND-6_FAMILY-6755";Tend="1260";Tstart="1140";shortTE="F";uid="045560bb-20ff-48f0-81d2-62e955f0dac5"
CM022876.1	RepeatMasker	RC/Helitron	3112433	3112638	1426	-	.	ID="RND-5_FAMILY-848";Tend="1295";Tstart="1067";shortTE="F";uid="0692e3f3-4b9b-438f-a5de-7a9a89f13f0e"
CM022876.1	RepeatMasker	Unknown	31418584	31418878	1971	-	.	ID="RND-6_FAMILY-7290";Tend="1409";Tstart="1154";shortTE="F";uid="8b8a7c19-17c5-4a6a-a620-b6830550ac7f"
CM022876.1	RepeatMasker	LINE/R1-LOA	6478441	6478801	2400	-	.	ID="RND-1_FAMILY-512";Tend="3075";Tstart="2726";shortTE="F";uid="6439ee2a-57ce-4e88-bb61-5f88bfe11b00"
CM022876.1	RepeatMasker	Unknown	27868452	27868604	973	-	.	ID="RND-4_FAMILY-4275";Tend="1087";Tstart="938";shortTE="F";uid="1ad15c58-6e07-408c-a269-672948bf474b"
CM022876.1	RepeatMasker	Unknown	9594946	9595088	616	-	.	ID="RND-2_FAMILY-22";Tend="1141";Tstart="956";shortTE="F";uid="8a2869bf-afaf-481f-b2de-5e5309b13584"
CM022876.1	RepeatMasker	DNA/hAT-Charlie	12026557	12026849	1683	-	.	ID="RND-1_FAMILY-417";Tend="1121";Tstart="858";shortTE="F";uid="483009ac-1cdf-4290-b09c-94c165d856de"
CM022876.1	RepeatMasker	RC/Helitron	20906986	20907502	3344	-	.	ID="RND-5_FAMILY-848";Tend="1462";Tstart="894";shortTE="F";uid="417aa69d-ddc1-4154-ac00-12110c0536a9"
CM022876.1	RepeatMasker	RC/Helitron	5203895	5204023	790	-	.	ID="RND-1_FAMILY-31";Tend="1537";Tstart="1425";shortTE="F";uid="d58f8dc9-3c6c-462c-9d5f-c63c4856409e"
CM022876.1	RepeatMasker	LTR/Gypsy	37257802	37257981	482	-	.	ID="RND-6_FAMILY-8386";Tend="784";Tstart="597";shortTE="F";uid="146bf8fb-a95a-4e04-b975-3a6162bbf56c"
CM022876.1	RepeatMasker	SINE/tRNA-RTE	35990291	35990539	1565	-	.	ID="RND-1_FAMILY-29";Tend="1123";Tstart="854";shortTE="F";uid="5a074c41-04c7-4fcf-a74e-a469ed8a8bf6"
CM022876.1	RepeatMasker	DNA	22628946	22629283	2770	-	.	ID="RND-6_FAMILY-13327";Tend="1267";Tstart="932";shortTE="F";uid="a5e471db-79d5-4e24-9027-00ccc3a265ef"
CM022876.1	RepeatMasker	DNA/PIF-Harbinger	14449181	14449701	2882	-	.	ID="RND-1_FAMILY-229";TEgroup="ctg_3%7CRND-1_FAMILY-229%7C8";Tend="1626";Tstart="881";shortTE="F";uid="6431a346-92c5-4220-9262-eaddf71e330d"
CM022876.1	RepeatMasker	Unknown	19533860	19534471	3665	-	.	ID="RND-1_FAMILY-616";Tend="1571";Tstart="918";shortTE="F";uid="42496944-ffd4-4dbf-bf28-81e861658f6f"
CM022876.1	RepeatMasker	Unknown	19400959	19401634	2885	-	.	ID="RND-1_FAMILY-506";Tend="1563";Tstart="871";shortTE="F";uid="283d1e08-de4b-426b-a252-55169568ec89"
CM022876.1	RepeatMasker	Unknown	12186356	12186834	2563	-	.	ID="RND-6_FAMILY-6755";Tend="1406";Tstart="985";shortTE="F";uid="17601772-2495-4349-ac3e-be5a9c95ee42"
CM022876.1	RepeatMasker	Unknown	39905804	39907178	10657	-	.	ID="RND-1_FAMILY-325";Tend="2284";Tstart="856";shortTE="F";uid="9b87aaae-39b4-4a89-be96-10c93404e9ce"
CM022876.1	RepeatMasker	Unknown	40566601	40566749	416	-	.	ID="RND-5_FAMILY-650";Tend="1175";Tstart="1059";shortTE="F";uid="7cd67c98-d1e0-4589-b4ee-e42e94f8e620"
CM022876.1	RepeatMasker	Unknown	10623559	10623800	1137	-	.	ID="RND-6_FAMILY-3033";Tend="1822";Tstart="1563";shortTE="F";uid="4beaa48a-e605-4d5b-b527-09e918b43f33"
CM022876.1	RepeatMasker	Unknown	36406072	36406374	1717	-	.	ID="RND-6_FAMILY-7290";Tend="1390";Tstart="1163";shortTE="F";uid="bdfb6549-9140-43f3-b8a8-5ca5697dffcd"
CM022876.1	RepeatMasker	Unknown	34962561	34962675	622	-	.	ID="RND-1_FAMILY-310";Tend="1057";Tstart="948";shortTE="F";uid="a5650f88-06b0-40d2-8921-6beb9ae49c9c"
CM022876.1	RepeatMasker	Unknown	10877817	10878135	1877	-	.	ID="RND-1_FAMILY-864";Tend="1562";Tstart="1226";shortTE="F";uid="2ac24bd4-c568-4459-b674-affe5e3bb1ce"
CM022876.1	RepeatMasker	Unknown	27931625	27931748	434	-	.	ID="RND-6_FAMILY-1901";Tend="1051";Tstart="924";shortTE="F";uid="b3a0dda5-8f33-4695-b3dd-34102003ab19"
CM022876.1	RepeatMasker	RC/Helitron	34377905	34378211	1898	-	.	ID="RND-1_FAMILY-270";Tend="1182";Tstart="908";shortTE="F";uid="6bd27ab2-6e4c-4b7c-9859-53c71aa3f84e"
CM022876.1	RepeatMasker	LINE/CR1	24093334	24093585	1730	-	.	ID="RND-6_FAMILY-2215";Tend="1437";Tstart="1212";shortTE="F";uid="4c17c5e3-abe4-47ac-afa2-35763235d452"
CM022876.1	RepeatMasker	Unknown	21713722	21713905	1351	-	.	ID="RND-1_FAMILY-563";Tend="962";Tstart="780";shortTE="F";uid="5101924e-3911-4570-a9d7-6e9d0acb14fb"
CM022876.1	RepeatMasker	Unknown	24839006	24839276	844	-	.	ID="RND-1_FAMILY-67";Tend="2404";Tstart="2093";shortTE="F";uid="4be2b0f9-bf3a-4dfd-b171-2518716c058f"
CM022876.1	RepeatMasker	DNA/TcMar-Tc1	14843112	14843726	4534	-	.	ID="RND-1_FAMILY-288";Tend="1693";Tstart="1045";shortTE="F";uid="e940d07d-6872-45a6-aa44-75ed4c97ba44"
CM022876.1	RepeatMasker	Unknown	19107311	19107580	475	-	.	ID="RND-5_FAMILY-197";TEgroup="ctg_3%7CRND-5_FAMILY-197%7C5";Tend="1067";Tstart="903";shortTE="T";uid="de9dad69-120c-4313-9ddc-1fd9d7578f87"
CM022876.1	RepeatMasker	Unknown	35210471	35210625	523	-	.	ID="RND-5_FAMILY-197";Tend="1161";Tstart="1013";shortTE="F";uid="b9f19b55-b625-4135-968c-70e639c98801"
CM022876.1	RepeatMasker	Unknown	26493282	26493735	1470	-	.	ID="RND-6_FAMILY-3992";Tend="1538";Tstart="1009";shortTE="F";uid="16e00a38-1e6d-4e11-8943-b5a17a98864f"
CM022876.1	RepeatMasker	Unknown	40649094	40649234	1106	-	.	ID="RND-1_FAMILY-189";Tend="1908";Tstart="1767";shortTE="F";uid="76150102-2d35-4915-8f4c-f34018c2e942"
CM022876.1	RepeatMasker	LTR/Copia	1332324	1333185	5216	-	.	ID="RND-6_FAMILY-1383";TEgroup="ctg_3%7CRND-6_FAMILY-1383%7C1";Tend="1389";Tstart="192";shortTE="F";uid="8ef60df0-c137-4e89-859c-3a82f910f113"
CM022876.1	RepeatMasker	RC/Helitron	12714873	12715071	1261	-	.	ID="RND-1_FAMILY-50";Tend="1097";Tstart="902";shortTE="F";uid="8f5cd7f5-f30c-4c69-be90-4c982212851b"
CM022876.1	RepeatMasker	Satellite	12637486	12637760	2124	-	.	ID="RND-6_FAMILY-577";Tend="1031";Tstart="755";shortTE="F";uid="0b85d6d6-b578-4f0e-b33e-b62f95adb8f5"
CM022876.1	RepeatMasker	Unknown	20143701	20143919	1843	-	.	ID="RND-1_FAMILY-494";Tend="1114";Tstart="899";shortTE="F";uid="62f99f22-68cc-4e34-90cb-a92b6bc46ed9"
CM022876.1	RepeatMasker	DNA/hAT-Tip100	34641617	34641847	1334	-	.	ID="RND-4_FAMILY-13";Tend="1095";Tstart="862";shortTE="F";uid="c51bf964-ec76-4c1f-ac50-ff569cb41a00"
CM022876.1	RepeatMasker	DNA/TcMar-Tc1	26026722	26026835	535	-	.	ID="RND-6_FAMILY-1542";Tend="2207";Tstart="2086";shortTE="F";uid="14d10550-4510-4138-b134-25282972baf3"
CM022876.1	RepeatMasker	Unknown	32838102	32839277	6673	-	.	ID="RND-1_FAMILY-176";Tend="2339";Tstart="1214";shortTE="F";uid="a7357a61-724e-4172-a7fd-c08e9ba175a7"
CM022876.1	RepeatMasker	Unknown	38228907	38229030	541	-	.	ID="RND-5_FAMILY-3254";Tend="1615";Tstart="1512";shortTE="F";uid="b2093bc4-9128-454e-9e47-1ccdd049fad1"
CM022876.1	RepeatMasker	DNA/MULE-MuDR	19191022	19191137	887	-	.	ID="RND-1_FAMILY-161";Tend="1062";Tstart="946";shortTE="F";uid="dd069232-d679-4dd3-ada6-facce8edd227"
CM022876.1	RepeatMasker	RC/Helitron	32294026	32294175	941	-	.	ID="RND-1_FAMILY-170";Tend="348";Tstart="180";shortTE="F";uid="d3a90c5f-7114-40d7-9bbf-b5482489ac27"
CM022876.1	RepeatMasker	DNA/TcMar-Tc1	28398642	28398938	2199	-	.	ID="RND-1_FAMILY-226";Tend="1789";Tstart="1482";shortTE="F";uid="b208a42d-f7fc-4544-b458-1acae855982f"
CM022876.1	RepeatMasker	DNA/TcMar-Tc1	39914298	39915136	6093	-	.	ID="RND-6_FAMILY-514";Tend="1823";Tstart="919";shortTE="F";uid="bc2fcfd3-790b-495d-aaa4-d848bc71f9aa"
CM022876.1	RepeatMasker	RC/Helitron	17828944	17829047	406	-	.	ID="RND-6_FAMILY-1533";Tend="1298";Tstart="1193";shortTE="F";uid="fc11d9a4-1761-4443-9cf1-666367705b65"
CM022876.1	RepeatMasker	Unknown	6165237	6165582	1610	-	.	ID="RND-1_FAMILY-980";TEgroup="ctg_3%7CRND-1_FAMILY-980%7C1";Tend="2395";Tstart="2163";shortTE="F";uid="e7821215-774f-4108-8f28-ce46610cbf8f"
CM022876.1	RepeatMasker	Unknown	22140880	22141084	952	-	.	ID="RND-6_FAMILY-7290";Tend="1428";Tstart="1222";shortTE="F";uid="34ec1631-c83b-4caa-9090-24b53ba8b9e5"
CM022876.1	RepeatMasker	Unknown	34487481	34488389	4139	-	.	ID="RND-6_FAMILY-1126";Tend="1932";Tstart="837";shortTE="F";uid="d3cb5864-e21e-4ad5-94d8-569c9b527c32"
CM022876.1	RepeatMasker	Satellite	27498088	27498385	2236	-	.	ID="RND-5_FAMILY-399";Tend="1196";Tstart="906";shortTE="F";uid="e73c1fb2-18ac-4b1a-871f-57459408fb13"
CM022876.1	RepeatMasker	Unknown	29362515	29363116	4457	-	.	ID="RND-6_FAMILY-2803";Tend="1480";Tstart="407";shortTE="F";uid="e4de412d-aa67-4e6e-8df8-b9052461deec"
CM022876.1	RepeatMasker	Unknown	41323487	41323941	795	-	.	ID="RND-1_FAMILY-279";TEgroup="ctg_3%7CRND-1_FAMILY-279%7C28";Tend="1389";Tstart="677";shortTE="F";uid="dddf3af0-d17f-4a4d-89e2-0c9a5a9ee125"
CM022876.1	RepeatMasker	DNA/hAT-Blackjack	27718722	27719048	2113	-	.	ID="RND-1_FAMILY-603";Tend="1282";Tstart="963";shortTE="F";uid="c99b1470-10d3-438a-983d-d65cc3a43400"
CM022876.1	RepeatMasker	Unknown	24881826	24881927	530	-	.	ID="RND-1_FAMILY-256";Tend="1251";Tstart="1132";shortTE="F";uid="39803fc3-c4c4-4229-bdc2-39b39e538286"
CM022876.1	RepeatMasker	Unknown	14735377	14735756	1287	-	.	ID="RND-1_FAMILY-506";Tend="1573";Tstart="1192";shortTE="F";uid="f2c07c75-d4df-4127-8738-605573278253"
CM022876.1	RepeatMasker	LINE/RTE-BovB	7718180	7718546	844	-	.	ID="RND-1_FAMILY-75";TEgroup="ctg_3%7CRND-1_FAMILY-75%7C22";Tend="1291";Tstart="1139";shortTE="F";uid="dea87b58-e8b2-4f93-a571-3fcf4a054ae0"
CM022876.1	RepeatMasker	DNA/hAT-Tip100	11535044	11535316	1733	-	.	ID="RND-1_FAMILY-785";Tend="1116";Tstart="844";shortTE="F";uid="2cefd9cd-d62c-4877-a29b-945542d3760f"
CM022876.1	RepeatMasker	DNA/TcMar-Tc1	1600826	1601543	5563	-	.	ID="RND-1_FAMILY-455";Tend="1668";Tstart="930";shortTE="F";uid="c627a65b-5eea-4737-b9a0-6f0cb965ddd2"
CM022876.1	RepeatMasker	Unknown	13247422	13247728	2299	-	.	ID="RND-6_FAMILY-222";Tend="1706";Tstart="1399";shortTE="F";uid="f0be41cb-7b0f-42b1-a874-4198d1e4e0a1"
CM022876.1	RepeatMasker	Unknown	17612602	17612846	1939	-	.	ID="RND-5_FAMILY-277";Tend="2035";Tstart="1789";shortTE="F";uid="187c1332-876a-4db2-85c9-789c2b65bb39"
CM022876.1	RepeatMasker	LINE/R1	216757	217697	8366	-	.	ID="RND-6_FAMILY-4904";Tend="1701";Tstart="761";shortTE="F";uid="f205d75a-08c9-4778-a952-eac3b4694f04"
CM022876.1	RepeatMasker	DNA/Academ-1	13246751	13247083	2477	-	.	ID="RND-5_FAMILY-209";Tend="1082";Tstart="754";shortTE="F";uid="be09e518-7291-4f4a-82fe-c73526b0b003"
CM022876.1	RepeatMasker	Unknown	7143136	7143388	1683	-	.	ID="RND-1_FAMILY-287";Tend="1474";Tstart="1182";shortTE="F";uid="414730c8-6d23-4985-a7c4-17185bc805d7"
CM022876.1	RepeatMasker	Unknown	15295994	15296123	913	-	.	ID="RND-6_FAMILY-3656";Tend="1057";Tstart="923";shortTE="F";uid="6866a4df-0042-4e11-a69d-a5493c477b64"
CM022876.1	RepeatMasker	DNA/TcMar-Tc1	24500194	24500658	2892	-	.	ID="RND-5_FAMILY-1880";Tend="1416";Tstart="924";shortTE="F";uid="bcabe9be-ab9a-4e6f-8de8-d9e831d33e71"
CM022876.1	RepeatMasker	Unknown	27389577	27389764	849	-	.	ID="RND-5_FAMILY-1590";Tend="1710";Tstart="1547";shortTE="F";uid="4fc4d876-35fd-4eb7-a42b-eddfd143b62f"
CM022876.1	RepeatMasker	Unknown	24718797	24719889	3624	-	.	ID="RND-4_FAMILY-132";TEgroup="ctg_3%7CRND-4_FAMILY-132%7C12";Tend="1529";Tstart="952";shortTE="F";uid="de960fb1-31de-4d60-a321-f04751414b16"
CM022876.1	RepeatMasker	Unknown	6447896	6448313	2993	-	.	ID="RND-6_FAMILY-11719";Tend="1473";Tstart="1021";shortTE="F";uid="a7e83467-e487-4180-8330-d31543f99694"
CM022876.1	RepeatMasker	SINE/5S	32580967	32581090	1070	-	.	ID="RND-6_FAMILY-4694";Tend="1103";Tstart="980";shortTE="F";uid="35820277-23b8-4b03-b364-e5f84180c7aa"
CM022876.1	RepeatMasker	RC/Helitron	21679893	21680012	460	-	.	ID="RND-1_FAMILY-193";Tend="1134";Tstart="1012";shortTE="F";uid="548db0c9-bdfb-44c2-8d88-afe355506e1e"
CM022876.1	RepeatMasker	RC/Helitron	7432782	7433004	1337	-	.	ID="RND-3_FAMILY-589";Tend="1260";Tstart="1037";shortTE="F";uid="6eab296f-9385-48fa-836c-7d4974564ac6"
CM022876.1	RepeatMasker	Unknown	7261443	7261567	626	-	.	ID="RND-4_FAMILY-4275";Tend="1084";Tstart="939";shortTE="F";uid="612ccb13-442a-4be4-afc5-896974231088"
CM022876.1	RepeatMasker	Unknown	21400253	21400556	773	-	.	ID="RND-6_FAMILY-6161";Tend="1612";Tstart="1309";shortTE="F";uid="a9c35f24-0bf9-4bce-bdaa-7a98c1308d12"
CM022876.1	RepeatMasker	RC/Helitron	27300429	27300655	743	-	.	ID="RND-5_FAMILY-848";Tend="1220";Tstart="923";shortTE="F";uid="f715386e-d0f9-459e-b779-c8df19c47291"
CM022876.1	RepeatMasker	SINE/5S	42020602	42020874	2400	-	.	ID="RND-6_FAMILY-1850";Tend="1229";Tstart="957";shortTE="F";uid="c1bd8d62-4c6d-4905-b352-c43f89c9e359"
CM022876.1	RepeatMasker	Unknown	12413809	12413936	633	-	.	ID="RND-5_FAMILY-34";Tend="1132";Tstart="1009";shortTE="F";uid="a4f47411-ffa5-4c22-823c-bd5e50089278"
CM022876.1	RepeatMasker	Unknown	36888045	36888261	1775	-	.	ID="RND-1_FAMILY-494";Tend="1114";Tstart="898";shortTE="F";uid="ac3ca37d-8aaa-46c1-8b67-0fa70538b603"
CM022876.1	RepeatMasker	LTR/Gypsy	13133122	13133659	3452	-	.	ID="RND-6_FAMILY-5749";Tend="1208";Tstart="661";shortTE="F";uid="2ceee845-2e53-4389-bc88-f71456470e0f"
CM022876.1	RepeatMasker	Satellite	11236113	11236248	1162	-	.	ID="RND-6_FAMILY-577";Tend="1294";Tstart="1159";shortTE="F";uid="bcc32f80-8f2e-464c-9166-71bdde66629b"
CM022876.1	RepeatMasker	Unknown	7196239	7196388	965	-	.	ID="RND-1_FAMILY-191";Tend="1991";Tstart="1831";shortTE="F";uid="e511b723-a5ed-44a5-b91a-928557fa19f3"
CM022876.1	RepeatMasker	Unknown	4969096	4969380	2157	-	.	ID="RND-1_FAMILY-218";Tend="1184";Tstart="896";shortTE="F";uid="e725e76b-764a-472a-8330-d5969bd90783"
CM022876.1	RepeatMasker	LINE/I	10837063	10837462	866	-	.	ID="RND-6_FAMILY-288";Tend="1112";Tstart="708";shortTE="F";uid="58e66a8d-10d2-495a-9976-8dfdbcd8676c"
CM022876.1	RepeatMasker	LTR/Gypsy	40974492	40974646	1013	-	.	ID="RND-6_FAMILY-2949";Tend="993";Tstart="846";shortTE="F";uid="447d7df5-0feb-4b57-9e2c-0c6c95c4aa23"
CM022876.1	RepeatMasker	RC/Helitron	16617926	16618125	620	-	.	ID="RND-1_FAMILY-170";TEgroup="ctg_3%7CRND-1_FAMILY-170%7C4";Tend="606";Tstart="186";shortTE="T";uid="978e2c5c-c98a-4543-9a69-1bef11a2769d"
CM022876.1	RepeatMasker	Unknown	31262779	31263369	3608	-	.	ID="RND-5_FAMILY-2990";Tend="1394";Tstart="835";shortTE="F";uid="6db6e617-dccd-4b96-b98a-900ba2a4688b"
CM022876.1	RepeatMasker	Unknown	29314554	29314735	616	-	.	ID="RND-6_FAMILY-4999";Tend="1216";Tstart="1012";shortTE="F";uid="4fa8015a-eb31-4fee-a9b2-9af4c52c02b8"
CM022876.1	RepeatMasker	Unknown	37790616	37790786	931	-	.	ID="RND-4_FAMILY-45";Tend="1100";Tstart="925";shortTE="F";uid="7093dd8f-afff-4da6-b858-18514a8443bb"
CM022876.1	RepeatMasker	Unknown	28627451	28627775	1009	-	.	ID="RND-6_FAMILY-9040";Tend="1335";Tstart="985";shortTE="F";uid="98ced62c-25a7-4bb0-a9d7-ae6d3924046e"
CM022876.1	RepeatMasker	DNA/TcMar-Tc1	25057635	25057931	2205	-	.	ID="RND-1_FAMILY-377";Tend="882";Tstart="575";shortTE="F";uid="d4fe623d-24be-41ac-97c0-491a1af2451e"
CM022876.1	RepeatMasker	Unknown	13814281	13814607	2555	-	.	ID="RND-1_FAMILY-96";Tend="1286";Tstart="959";shortTE="F";uid="95dfe776-3fe5-44b8-b5fc-e51ec57ed38a"
CM022876.1	RepeatMasker	Unknown	33042222	33043038	906	-	.	ID="RND-5_FAMILY-1642";Tend="1269";Tstart="687";shortTE="F";uid="68838376-712e-4027-b684-7678ef3ab3dc"
CM022876.1	RepeatMasker	SINE/5S	34471105	34471228	486	-	.	ID="RND-5_FAMILY-96";Tend="919";Tstart="796";shortTE="F";uid="e2ff9741-a0af-4acd-964e-41f4b79c01bc"
CM022876.1	RepeatMasker	DNA/TcMar-Mariner	29766643	29767418	4694	-	.	ID="RND-1_FAMILY-380";Tend="1349";Tstart="580";shortTE="F";uid="af7c96b4-7e40-4d4c-a50f-424b03b53df1"
CM022876.1	RepeatMasker	Unknown	36851997	36852545	3803	-	.	ID="RND-1_FAMILY-49";Tend="1522";Tstart="964";shortTE="F";uid="97c4b8c5-bb76-454f-a402-29a92eb29165"
CM022876.1	RepeatMasker	LINE/RTE-BovB	41804557	41805021	2004	-	.	ID="RND-5_FAMILY-1885";Tend="1263";Tstart="909";shortTE="F";uid="46f3bdd1-bdf8-4a9b-83fd-a4734f1e42bb"
CM022876.1	RepeatMasker	Unknown	9087465	9087758	1682	-	.	ID="RND-5_FAMILY-2398";Tend="1092";Tstart="805";shortTE="F";uid="c15344bb-697a-438f-9c96-2de4170dde77"
CM022876.1	RepeatMasker	Unknown	23543631	23543751	687	-	.	ID="RND-6_FAMILY-4063";Tend="1051";Tstart="906";shortTE="F";uid="27722f6c-b283-4be3-827c-eb6ba2a59495"
CM022876.1	RepeatMasker	Unknown	28416614	28416959	1188	-	.	ID="RND-6_FAMILY-7290";TEgroup="ctg_3%7CRND-6_FAMILY-7290%7C17";Tend="1332";Tstart="1154";shortTE="F";uid="56d6e370-f6a1-4b60-9eed-c94d04296c6f"
CM022876.1	RepeatMasker	RC/Helitron	15103501	15103898	2810	-	.	ID="RND-6_FAMILY-4711";TEgroup="ctg_3%7CRND-6_FAMILY-4711%7C1";Tend="1455";Tstart="1107";shortTE="F";uid="ff037023-88d7-476d-b7ef-f8a024890da7"
CM022876.1	RepeatMasker	LINE/RTE-BovB	20373973	20374261	1528	-	.	ID="RND-6_FAMILY-380";Tend="1164";Tstart="845";shortTE="F";uid="ce41f77f-2a8d-4a4f-a8ed-abf13deaee9a"
CM022876.1	RepeatMasker	Unknown	15584355	15584572	951	-	.	ID="RND-5_FAMILY-16";Tend="1577";Tstart="1349";shortTE="F";uid="86a2402c-4a1c-4fdd-89de-55447668ab39"
CM022876.1	RepeatMasker	RC/Helitron	33535102	33535229	606	-	.	ID="HELITRON-N7_PXU";Tend="126";Tstart="1";shortTE="F";uid="a2fed34f-7f0f-4aa7-9736-e2862cc7499a"
CM022876.1	RepeatMasker	DNA/TcMar-Tc1	24421045	24421188	638	-	.	ID="RND-6_FAMILY-783";Tend="999";Tstart="857";shortTE="F";uid="6d78f507-c3f0-44e3-a97a-be690a0b49db"
CM022876.1	RepeatMasker	RC/Helitron	3571709	3572223	2693	-	.	ID="RND-1_FAMILY-31";Tend="1529";Tstart="924";shortTE="F";uid="45b26298-384b-4586-9f4f-0ab98c5f39b0"
CM022876.1	RepeatMasker	DNA/TcMar-Tc1	35197001	35197178	1261	-	.	ID="RND-5_FAMILY-701";Tend="1519";Tstart="1321";shortTE="F";uid="eafdae1a-63fa-47b1-8062-cc45eca148a2"
CM022876.1	RepeatMasker	DNA/hAT-Tip100	35611074	35611277	997	-	.	ID="RND-3_FAMILY-262";Tend="1111";Tstart="923";shortTE="F";uid="f19860a1-64bb-448b-80d7-d6b78082bb9f"
CM022876.1	RepeatMasker	Unknown	39350004	39350206	1139	-	.	ID="RND-1_FAMILY-219";Tend="1092";Tstart="894";shortTE="F";uid="2f45febb-415b-4b2f-a37c-b7980cdb83d6"
CM022876.1	RepeatMasker	LINE/RTE-BovB	40534877	40534981	622	-	.	ID="RND-1_FAMILY-75";Tend="1229";Tstart="1139";shortTE="F";uid="76100310-b46c-4f4f-b738-4f735235d5b5"
CM022876.1	RepeatMasker	Unknown	12681066	12681301	1463	-	.	ID="RND-1_FAMILY-96";Tend="1181";Tstart="964";shortTE="F";uid="4683d402-b2d7-41ae-a727-8099c9b51200"
CM022876.1	RepeatMasker	DNA/hAT-Tip100	36838282	36838525	2008	-	.	ID="RND-1_FAMILY-785";Tend="1492";Tstart="1249";shortTE="F";uid="36f3ca36-79a0-495c-987f-ec3f8baa0984"
CM022876.1	RepeatMasker	Satellite	13905993	13906242	2264	-	.	ID="RND-6_FAMILY-1786";Tend="864";Tstart="615";shortTE="F";uid="4635f353-cd8a-469b-9d85-f4e90b97b577"
CM022876.1	RepeatMasker	Unknown	3415487	3415707	1304	-	.	ID="RND-4_FAMILY-176";Tend="1213";Tstart="995";shortTE="F";uid="d9915c55-64de-4f81-b879-b35beb804a5c"
CM022876.1	RepeatMasker	Unknown	3416266	3416465	993	-	.	ID="RND-4_FAMILY-737";TEgroup="ctg_3%7CRND-4_FAMILY-737%7C4";Tend="2135";Tstart="1652";shortTE="F";uid="307e11c5-bb25-4b69-b9c5-fa81cf8509fa"
CM022876.1	RepeatMasker	RC/Helitron	17109169	17109882	4384	-	.	ID="RND-1_FAMILY-761";Tend="1767";Tstart="975";shortTE="F";uid="91fca874-fbab-488e-b756-34d02db91297"
CM022876.1	RepeatMasker	RC/Helitron	20200290	20200662	1897	-	.	ID="RND-6_FAMILY-6367";Tend="1315";Tstart="906";shortTE="F";uid="23375c54-55b6-4853-8f94-f0e183e896dd"
CM022876.1	RepeatMasker	Unknown	14413189	14413357	946	-	.	ID="RND-1_FAMILY-414";Tend="1085";Tstart="923";shortTE="F";uid="27172233-0c54-4ed2-b019-b97230aaf631"
CM022876.1	RepeatMasker	DNA/Academ-1	31859002	31859269	2102	-	.	ID="RND-5_FAMILY-208";Tend="1052";Tstart="786";shortTE="F";uid="ed29db07-f711-4cb6-a3f8-5bb6bacfc005"
CM022876.1	RepeatMasker	DNA/TcMar-Tc1	962289	962517	859	-	.	ID="RND-5_FAMILY-1670";TEgroup="ctg_3%7CRND-5_FAMILY-1670%7C1";Tend="1216";Tstart="1104";shortTE="F";uid="1485b1f2-2679-41fb-bd76-e5a290f8c252"
CM022876.1	RepeatMasker	Unknown	37255564	37255719	561	-	.	ID="RND-1_FAMILY-203";Tend="862";Tstart="738";shortTE="F";uid="c1196245-2056-4bfd-8be1-3097fb47392b"
CM022876.1	RepeatMasker	DNA/hAT-Blackjack	13505016	13505247	1705	-	.	ID="RND-1_FAMILY-978";Tend="1231";Tstart="1001";shortTE="F";uid="4eae59b7-380d-404f-950b-26b7b35e36f5"
CM022876.1	RepeatMasker	DNA	1343829	1344105	2251	-	.	ID="RND-6_FAMILY-13327";Tend="1471";Tstart="1196";shortTE="F";uid="7c1169fb-3839-4ac6-9ab6-9a80b493d78f"
CM022876.1	RepeatMasker	Unknown	14131803	14132396	2097	-	.	ID="RND-6_FAMILY-7290";Tend="1427";Tstart="907";shortTE="F";uid="500b3524-e4ad-4f9a-a8b2-68c3ff41f972"
CM022876.1	RepeatMasker	LINE/RTE-RTE	24865975	24866140	531	-	.	ID="RND-6_FAMILY-1804";Tend="1113";Tstart="938";shortTE="F";uid="1709591a-4c9c-4e39-a1df-cdf2a4adb2ac"
CM022876.1	RepeatMasker	RC/Helitron	31251413	31252029	4122	-	.	ID="RND-1_FAMILY-171";Tend="2668";Tstart="2055";shortTE="F";uid="16b91b43-7e22-4180-96e8-be7eb6a18a63"
CM022876.1	RepeatMasker	Unknown	31449815	31450060	1549	-	.	ID="RND-1_FAMILY-593";Tend="1132";Tstart="890";shortTE="F";uid="e0785e61-bdd1-4a99-87c1-461bbd999aa9"
CM022876.1	RepeatMasker	Unknown	15121172	15121630	1847	-	.	ID="RND-5_FAMILY-806";TEgroup="ctg_3%7CRND-5_FAMILY-806%7C4";Tend="1279";Tstart="916";shortTE="F";uid="d6125a45-d1dc-46d5-bf84-85c31e8af6d1"
CM022876.1	RepeatMasker	Unknown	41808189	41808608	1450	-	.	ID="RND-6_FAMILY-92";TEgroup="ctg_3%7CRND-6_FAMILY-92%7C9";Tend="1426";Tstart="926";shortTE="F";uid="34c98461-c176-4188-80d3-7f81ab365371"
CM022876.1	RepeatMasker	Unknown	23714908	23715276	1151	-	.	ID="RND-5_FAMILY-4457";Tend="1300";Tstart="915";shortTE="F";uid="97a7131f-a201-43a1-9d35-e4180046d336"
CM022876.1	RepeatMasker	SINE/tRNA-RTE	4635955	4636220	1957	-	.	ID="RND-4_FAMILY-339";Tend="1163";Tstart="895";shortTE="F";uid="d3ba5e5e-9339-4c7f-acc7-0097ea512555"
CM022876.1	RepeatMasker	Unknown	5944360	5945112	3399	-	.	ID="RND-4_FAMILY-734";Tend="1439";Tstart="727";shortTE="F";uid="4ccbcadb-ed52-4389-acde-3029a5007862"
CM022876.1	RepeatMasker	RC/Helitron	34570650	34570833	513	-	.	ID="RND-1_FAMILY-204";Tend="2699";Tstart="2522";shortTE="F";uid="c241a395-a983-4343-86d0-bddbb4e0544f"
CM022876.1	RepeatMasker	RC/Helitron	26499603	26500693	5077	-	.	ID="RND-6_FAMILY-17586";Tend="2054";Tstart="936";shortTE="F";uid="c2d12964-c8d8-4b43-8708-ea2dd5df5e11"
CM022876.1	RepeatMasker	Unknown	9883743	9884015	1567	-	.	ID="RND-5_FAMILY-2398";Tend="1092";Tstart="821";shortTE="F";uid="dca0759b-8f8e-4efe-b0ae-e6a349c874c0"
CM022876.1	RepeatMasker	Unknown	18633449	18633843	2670	-	.	ID="RND-4_FAMILY-132";Tend="1334";Tstart="952";shortTE="F";uid="88961dfe-0d50-406f-b100-cf97876648dc"
CM022876.1	RepeatMasker	DNA/hAT-Tip100	35428447	35428724	1178	-	.	ID="RND-5_FAMILY-697";Tend="1155";Tstart="870";shortTE="F";uid="2b1ed175-1997-4bef-9b73-0c55c9b704c9"
CM022876.1	RepeatMasker	Unknown	13410044	13410398	2645	-	.	ID="RND-6_FAMILY-11719";Tend="1593";Tstart="1240";shortTE="F";uid="9405ff93-6dfc-470e-8624-2e29b05d21ba"
CM022876.1	RepeatMasker	SINE/tRNA-RTE	9053119	9053391	1666	-	.	ID="RND-1_FAMILY-65";Tend="1128";Tstart="851";shortTE="F";uid="5af8b00a-8b89-4676-9028-f91f83bf4231"
CM022876.1	RepeatMasker	Unknown	20489093	20489195	518	-	.	ID="RND-4_FAMILY-132";Tend="1114";Tstart="1003";shortTE="F";uid="b2dd04b3-ea16-40ae-b6fe-c574d3998ad6"
CM022876.1	RepeatMasker	LINE/RTE-BovB	35266734	35267076	1816	-	.	ID="RND-1_FAMILY-30";Tend="1121";Tstart="801";shortTE="F";uid="4f78fc9e-7698-428c-9216-74b85cac8870"
CM022876.1	RepeatMasker	Unknown	17938811	17939047	1937	-	.	ID="RND-6_FAMILY-3656";Tend="1556";Tstart="1321";shortTE="F";uid="d772303b-9c0e-4aab-aff9-472f36650a87"
CM022876.1	RepeatMasker	DNA/hAT-Tip100	41787742	41787870	976	-	.	ID="RND-6_FAMILY-8753";Tend="682";Tstart="540";shortTE="F";uid="8027ac30-f61a-491d-97e4-a3e3de4ec3a8"
CM022876.1	RepeatMasker	Unknown	15083302	15083527	1758	-	.	ID="RND-4_FAMILY-734";Tend="945";Tstart="728";shortTE="F";uid="ff508b9b-85c3-4d52-a3b1-9f6a7a3a76f3"
CM022876.1	RepeatMasker	LINE/RTE-BovB	13365905	13366395	693	-	.	ID="RND-5_FAMILY-292";TEgroup="ctg_3%7CRND-5_FAMILY-292%7C1";Tend="1327";Tstart="1136";shortTE="F";uid="49c4c111-16da-4e73-9b13-e49c32c85161"
CM022876.1	RepeatMasker	Satellite	12151131	12151295	707	-	.	ID="RND-6_FAMILY-5508";Tend="149";Tstart="1";shortTE="F";uid="6156da59-0aa9-4bd9-ac36-d23c4cf6b8a9"
CM022876.1	RepeatMasker	Unknown	23389872	23390438	3817	-	.	ID="RND-4_FAMILY-2680";Tend="1545";Tstart="938";shortTE="F";uid="6778ada3-0daf-4159-a46c-4bcd25609795"
CM022876.1	RepeatMasker	Unknown	37133617	37133842	787	-	.	ID="RND-1_FAMILY-266";Tend="1466";Tstart="1266";shortTE="F";uid="16b9d96e-be72-4231-b51d-2d8d013723ef"
CM022876.1	RepeatMasker	Unknown	2416811	2417125	1613	-	.	ID="RND-3_FAMILY-254";Tend="1249";Tstart="957";shortTE="F";uid="1c1a6a06-0d55-4114-932f-0ffb4cb6ef67"
CM022876.1	RepeatMasker	Unknown	22591311	22591531	733	-	.	ID="RND-6_FAMILY-713";Tend="987";Tstart="758";shortTE="F";uid="f5912f5a-058f-4532-81cc-9df649f5ce1d"
CM022876.1	RepeatMasker	LINE/RTE-BovB	8199008	8199185	592	-	.	ID="RND-5_FAMILY-1885";TEgroup="ctg_3%7CRND-5_FAMILY-1885%7C19";Tend="999";Tstart="904";shortTE="T";uid="c9b0c450-987b-4ec7-b63d-ef3318a2995a"
CM022876.1	RepeatMasker	LINE/RTE-BovB	24312117	24312310	1144	-	.	ID="RND-1_FAMILY-75";Tend="1823";Tstart="1604";shortTE="F";uid="297aa0d9-6877-4ad6-9be2-da4cc5154106"
CM022876.1	RepeatMasker	SINE/tRNA-RTE	13946739	13946962	1166	-	.	ID="RND-6_FAMILY-11569";Tend="1175";Tstart="944";shortTE="F";uid="fe3bd360-6722-4c92-8819-dd8060991c5f"
CM022876.1	RepeatMasker	LINE/CR1	24344865	24345130	620	-	.	ID="RND-6_FAMILY-2504";Tend="1611";Tstart="1346";shortTE="F";uid="c781c29d-b43c-47c5-a69a-ddd764699cbd"
CM022876.1	RepeatMasker	Satellite	20501850	20502048	1115	-	.	ID="RND-6_FAMILY-577";Tend="995";Tstart="793";shortTE="F";uid="b4b2f382-3fe8-4216-a4ca-43ad14a8242f"
CM022876.1	RepeatMasker	DNA/CMC-Chapaev-3	32556809	32557076	2059	-	.	ID="RND-1_FAMILY-34";Tend="1495";Tstart="1228";shortTE="F";uid="4149204e-5249-49ff-9f10-b11663503c05"
CM022876.1	RepeatMasker	SINE/tRNA-RTE	5196587	5196749	952	-	.	ID="RND-6_FAMILY-1330";Tend="1102";Tstart="943";shortTE="F";uid="010b9047-e0bf-4e67-a0eb-c18984f5f431"
CM022876.1	RepeatMasker	LINE/Penelope	29565215	29565342	655	-	.	ID="RND-6_FAMILY-2976";Tend="676";Tstart="550";shortTE="F";uid="784f710c-f1ae-418f-a8f0-ee060d964ae7"
CM022876.1	RepeatMasker	Unknown	2109482	2109639	584	-	.	ID="RND-1_FAMILY-651";Tend="1341";Tstart="1165";shortTE="F";uid="fd585380-b0d9-4e31-a0aa-4e5eca6b581d"
CM022876.1	RepeatMasker	Unknown	24150061	24150184	710	-	.	ID="RND-6_FAMILY-1317";Tend="248";Tstart="115";shortTE="F";uid="a5f4eb66-4abb-42c0-a967-700ae29e96f1"
CM022876.1	RepeatMasker	Unknown	21725537	21725884	1643	-	.	ID="RND-1_FAMILY-164";Tend="1437";Tstart="1086";shortTE="F";uid="5a8f84cb-1be7-4240-ae59-862295fe43ef"
CM022876.1	RepeatMasker	Unknown	5989572	5989960	1578	-	.	ID="RND-6_FAMILY-1633";Tend="404";Tstart="3";shortTE="F";uid="f5185838-2eee-4006-90b9-37efe25ef8e0"
CM022876.1	RepeatMasker	RC/Helitron	28230559	28230798	1209	-	.	ID="RND-4_FAMILY-269";Tend="1808";Tstart="1568";shortTE="F";uid="cba03006-f180-4002-be0b-6c57877b3383"
CM022876.1	RepeatMasker	DNA/TcMar-Tc1	17884292	17884411	574	-	.	ID="RND-1_FAMILY-377";Tend="809";Tstart="692";shortTE="F";uid="bdaad732-b0b6-40cf-ac2d-4be8719a903a"
CM022876.1	RepeatMasker	Unknown	10763601	10763776	1166	-	.	ID="RND-1_FAMILY-549";Tend="1996";Tstart="1832";shortTE="F";uid="f69a7cf1-d361-467e-b982-dc757e18a8ec"
CM022876.1	RepeatMasker	RC/Helitron	34837058	34837250	1538	-	.	ID="RND-1_FAMILY-6";Tend="1865";Tstart="1674";shortTE="F";uid="b83467db-b4ba-4c2e-b021-50d38450d828"
CM022876.1	RepeatMasker	DNA/TcMar-Tc1	15140241	15140403	1237	-	.	ID="RND-4_FAMILY-761";Tend="1101";Tstart="938";shortTE="F";uid="65b11819-5aff-45b7-8c09-516a12b6e10f"
CM022876.1	RepeatMasker	RC/Helitron	20008182	20008415	1937	-	.	ID="RND-6_FAMILY-317";Tend="1156";Tstart="935";shortTE="F";uid="d7bcc858-12e0-4300-87b4-6fb5de040d41"
CM022876.1	RepeatMasker	Unknown	30325342	30325582	1615	-	.	ID="RND-6_FAMILY-7290";Tend="1421";Tstart="1167";shortTE="F";uid="3dd8c9ad-ec5f-4490-baef-57a21acdc82e"
CM022876.1	RepeatMasker	SINE/5S	37310325	37310520	553	-	.	ID="RND-5_FAMILY-710";Tend="1030";Tstart="831";shortTE="F";uid="641f284f-a057-4032-a550-ebc9b1d97aba"
CM022876.1	RepeatMasker	DNA/TcMar-Tc1	5453834	5454257	406	-	.	ID="RND-6_FAMILY-664";Tend="1173";Tstart="822";shortTE="F";uid="ef882f3d-c54c-4985-81c9-69aeb1ce910e"
CM022876.1	RepeatMasker	Unknown	22287042	22287298	983	-	.	ID="RND-5_FAMILY-837";Tend="1184";Tstart="925";shortTE="F";uid="fc2fb7a9-4209-4f3f-a848-a540e569d203"
CM022876.1	RepeatMasker	DNA/MULE-MuDR	38758494	38758644	845	-	.	ID="RND-1_FAMILY-161";Tend="1125";Tstart="966";shortTE="F";uid="2d2d7133-a9a1-4480-a32a-db635b5eef49"
CM022876.1	RepeatMasker	LINE/RTE-BovB	22008821	22009300	1393	-	.	ID="RND-1_FAMILY-75";Tend="1824";Tstart="1295";shortTE="F";uid="698ed29b-447d-431d-8047-ff832ab9ac71"
CM022876.1	RepeatMasker	Unknown	10643070	10643220	970	-	.	ID="RND-1_FAMILY-39";Tend="911";Tstart="762";shortTE="F";uid="2129723d-180b-40ac-aadd-2158f8f499e2"
CM022876.1	RepeatMasker	Unknown	21589256	21589871	3028	-	.	ID="RND-1_FAMILY-191";Tend="2100";Tstart="1410";shortTE="F";uid="9200c1aa-5ef7-49a6-9ca4-d6fed3f9ca54"
CM022876.1	RepeatMasker	DNA	10778783	10778907	688	-	.	ID="RND-4_FAMILY-1031";Tend="420";Tstart="304";shortTE="F";uid="465eabb3-af9a-4780-b2d7-9cedd7f3eb57"
CM022876.1	RepeatMasker	LINE/R1-LOA	9257365	9257927	1940	-	.	ID="RND-4_FAMILY-377";Tend="2531";Tstart="2007";shortTE="F";uid="2c5f8025-1b20-4d66-8bd4-34a04ae777c5"
CM022876.1	RepeatMasker	Unknown	9157612	9157835	806	-	.	ID="RND-5_FAMILY-502";Tend="1224";Tstart="951";shortTE="F";uid="033833d5-2358-42bb-a570-43afb5c4306a"
CM022876.1	RepeatMasker	Unknown	22360775	22361255	3901	-	.	ID="RND-5_FAMILY-2476";Tend="1362";Tstart="870";shortTE="F";uid="026ef032-df84-4ea9-bd1d-79f3a4d33a92"
CM022876.1	RepeatMasker	Unknown	19419500	19421526	6311	-	.	ID="RND-1_FAMILY-28";Tend="2239";Tstart="883";shortTE="F";uid="2f52f12e-4034-45c4-882c-0542547185c2"
CM022876.1	RepeatMasker	Unknown	31203783	31205293	8688	-	.	ID="RND-1_FAMILY-133";Tend="1933";Tstart="274";shortTE="F";uid="12cfbdfa-499b-49ea-87fd-5acf2fa89abb"
CM022876.1	RepeatMasker	DNA/TcMar-Mariner	27453613	27454157	1633	-	.	ID="MARINER-15_HSAL";Tend="582";Tstart="4";shortTE="F";uid="ffc46cf1-346d-42d5-bb04-a283d641b58a"
CM022876.1	RepeatMasker	Satellite	28680017	28680268	1156	-	.	ID="RND-6_FAMILY-5508";Tend="1608";Tstart="1330";shortTE="F";uid="afef5b36-202e-49eb-aed1-eadee4158d8f"
CM022876.1	RepeatMasker	SINE/MIR	8054794	8054987	422	-	.	ID="RND-1_FAMILY-44";TEgroup="ctg_3%7CRND-1_FAMILY-44%7C14";Tend="1192";Tstart="874";shortTE="T";uid="dfdce769-5724-4681-a123-14980adcd85e"
CM022876.1	RepeatMasker	Unknown	8923491	8923644	798	-	.	ID="RND-5_FAMILY-2598";Tend="1231";Tstart="1065";shortTE="F";uid="64f5dcd4-2500-48a4-b583-0d98f83d49ec"
CM022876.1	RepeatMasker	Unknown	37557538	37557803	1107	-	.	ID="RND-6_FAMILY-9040";Tend="1345";Tstart="1052";shortTE="F";uid="ad74cd80-c610-4b37-a410-76839d59c6f8"
CM022876.1	RepeatMasker	SINE/tRNA-RTE	19754898	19755063	1426	-	.	ID="RND-4_FAMILY-339";Tend="1064";Tstart="899";shortTE="F";uid="c584425d-470b-4174-8a4f-37e87d4b5af1"
CM022876.1	RepeatMasker	DNA/hAT?	18380836	18381128	2062	-	.	ID="RND-1_FAMILY-642";Tend="1220";Tstart="904";shortTE="F";uid="ee1a8288-7161-45b5-b15a-8211c0419ebe"
CM022876.1	RepeatMasker	DNA/TcMar-Tc1	32792313	32792888	4517	-	.	ID="RND-1_FAMILY-54";Tend="1494";Tstart="909";shortTE="F";uid="15544568-39d8-4201-8435-c95853b1d487"
CM022876.1	RepeatMasker	Unknown	4651777	4652860	3028	-	.	ID="RND-1_FAMILY-176";TEgroup="ctg_3%7CRND-1_FAMILY-176%7C2";Tend="1586";Tstart="646";shortTE="F";uid="db7d5f26-8322-45af-8e34-32ac51e436b5"
CM022876.1	RepeatMasker	SINE/tRNA-RTE	36956397	36956670	1839	-	.	ID="RND-4_FAMILY-384";Tend="1137";Tstart="862";shortTE="F";uid="6f05e2e7-44d2-4deb-bdb9-61e3d1304b6d"
CM022876.1	RepeatMasker	DNA/hAT-Tip100	13535481	13535607	859	-	.	ID="RND-6_FAMILY-2624";Tend="1042";Tstart="916";shortTE="F";uid="ee56c0a8-6322-4402-9192-0482271fabb6"
CM022876.1	RepeatMasker	Unknown	23520447	23520547	456	-	.	ID="RND-2_FAMILY-87";Tend="1192";Tstart="1098";shortTE="F";uid="688a7289-5b3a-4b01-b505-e8f2ff656599"
CM022876.1	RepeatMasker	SINE/MIR	13770466	13770823	1390	-	.	ID="RND-1_FAMILY-44";Tend="1184";Tstart="896";shortTE="F";uid="b18b157e-2e6f-4d5b-ae29-b1099025f052"
CM022876.1	RepeatMasker	Unknown	23852071	23852263	1227	-	.	ID="RND-6_FAMILY-7290";Tend="1409";Tstart="1210";shortTE="F";uid="30748472-89d8-45ef-b9f6-0f3054ce13e4"
CM022876.1	RepeatMasker	Unknown	32854485	32854825	1722	-	.	ID="RND-1_FAMILY-362";Tend="859";Tstart="523";shortTE="F";uid="98db3699-be11-4ef7-bd8f-cafce838398a"
CM022876.1	RepeatMasker	RC/Helitron	41450996	41451718	4875	-	.	ID="RND-2_FAMILY-149";Tend="1689";Tstart="941";shortTE="F";uid="d837661c-c3b5-4e4f-88cc-daff77d2c440"
CM022876.1	RepeatMasker	Unknown	40905469	40906200	3329	-	.	ID="RND-5_FAMILY-2476";TEgroup="ctg_3%7CRND-5_FAMILY-2476%7C5";Tend="1987";Tstart="964";shortTE="F";uid="d5a573b5-dbb8-4e2b-b33a-f9dc17abd8b4"
CM022876.1	RepeatMasker	LINE/Dong-R4	220199	220507	439	-	.	ID="RND-4_FAMILY-201";Tend="1259";Tstart="957";shortTE="F";uid="8faf70a6-7eed-4cc3-8ed2-ed6038497794"
CM022876.1	RepeatMasker	Unknown	34792906	34793083	1500	-	.	ID="RND-4_FAMILY-737";Tend="949";Tstart="772";shortTE="F";uid="7c87ca3c-9bd0-4b85-817b-4af6e76797f2"
CM022876.1	RepeatMasker	DNA/hAT-Tip100	40650213	40651244	5699	-	.	ID="RND-1_FAMILY-51";Tend="1684";Tstart="720";shortTE="F";uid="f974d8e7-d8bf-498a-b9a6-223e9c2204e8"
CM022876.1	RepeatMasker	DNA/Sola-1	2092413	2092726	1555	-	.	ID="RND-6_FAMILY-924";Tend="1472";Tstart="1195";shortTE="F";uid="90377307-06fd-48cb-a46f-6d3652fc3d54"
CM022876.1	RepeatMasker	LINE/L2	14282960	14283079	1002	-	.	ID="RND-5_FAMILY-1805";Tend="740";Tstart="621";shortTE="F";uid="3db176f9-bac1-4c7d-a456-300f1f4ddedb"
CM022876.1	RepeatMasker	LINE/RTE-BovB	26815419	26815611	667	-	.	ID="RND-5_FAMILY-1885";Tend="1222";Tstart="1040";shortTE="F";uid="2e81c570-bd53-4f1d-9f20-e65ee4a3591e"
CM022876.1	RepeatMasker	RC/Helitron	33554307	33554910	3323	-	.	ID="RND-1_FAMILY-8";Tend="1555";Tstart="840";shortTE="F";uid="40c95069-e220-4a95-8f64-4f49575adb27"
CM022876.1	RepeatMasker	Satellite	27445302	27445586	1811	-	.	ID="RND-5_FAMILY-2656";Tend="1162";Tstart="886";shortTE="F";uid="092c5e2c-2374-42d1-aced-f750f380805a"
CM022876.1	RepeatMasker	Unknown	8705219	8705483	657	-	.	ID="RND-1_FAMILY-452";Tend="3137";Tstart="2897";shortTE="F";uid="9fc9dcb2-d74f-4f01-8af8-3c90e0177852"
CM022876.1	RepeatMasker	RC/Helitron	6113133	6113456	2485	-	.	ID="RND-1_FAMILY-31";Tend="1530";Tstart="1199";shortTE="F";uid="31cc3498-f3e1-4628-b6a7-d35a4947c78b"
CM022876.1	RepeatMasker	Unknown	5808628	5808783	776	-	.	ID="RND-5_FAMILY-1590";Tend="1711";Tstart="1559";shortTE="F";uid="99bef979-a234-4ff0-af4a-27fbcb6e529f"
CM022876.1	RepeatMasker	DNA/TcMar-Tc1	36403415	36404009	1692	-	.	ID="RND-1_FAMILY-114";Tend="1876";Tstart="1293";shortTE="F";uid="76e5deb9-f247-4b54-bf48-7030b2a02a2e"
CM022876.1	RepeatMasker	LINE/RTE-BovB	91994	92281	2136	-	.	ID="RND-1_FAMILY-75";Tend="1828";Tstart="1548";shortTE="F";uid="9747ec78-4202-4153-89b7-f26275962ab5"
CM022876.1	RepeatMasker	Unknown	8259756	8259880	506	-	.	ID="RND-5_FAMILY-4308";Tend="1058";Tstart="919";shortTE="F";uid="c0761fb0-457f-43cc-b888-52419fa7ac5d"
CM022876.1	RepeatMasker	Unknown	5798784	5799199	1548	-	.	ID="RND-3_FAMILY-332";Tend="1556";Tstart="1224";shortTE="F";uid="c5c9132d-4074-440c-912f-0e43e9e67e7c"
CM022876.1	RepeatMasker	Unknown	32440620	32440873	1276	-	.	ID="RND-6_FAMILY-7290";Tend="1409";Tstart="1165";shortTE="F";uid="203183ba-5747-4038-a849-80518b61c76d"
CM022876.1	RepeatMasker	Unknown	1721482	1721738	1974	-	.	ID="RND-1_FAMILY-41";Tend="1268";Tstart="1002";shortTE="F";uid="99350d65-9a73-4bd9-b7a2-1a0587ac047d"
CM022876.1	RepeatMasker	Unknown	23610238	23610863	3598	-	.	ID="RND-6_FAMILY-4823";Tend="1515";Tstart="863";shortTE="F";uid="2011a889-17b3-4392-a429-7a67b4845221"
CM022876.1	RepeatMasker	RC/Helitron	4859185	4859536	2253	-	.	ID="RND-4_FAMILY-77";Tend="2167";Tstart="1826";shortTE="F";uid="caaade9e-331a-408e-b09e-29e2a69925c0"
CM022876.1	RepeatMasker	Unknown	11297621	11297925	2429	-	.	ID="RND-1_FAMILY-117";Tend="1768";Tstart="1462";shortTE="F";uid="14d69ac2-cfb7-4d78-bb1c-c81ae54c5713"
CM022876.1	RepeatMasker	Unknown	16853544	16853741	853	-	.	ID="RND-6_FAMILY-2064";Tend="1181";Tstart="994";shortTE="F";uid="fe5ae5cc-aad3-4f18-9024-7e5fb6000a8c"
CM022876.1	RepeatMasker	DNA/TcMar-Tc1	21676021	21676722	4883	-	.	ID="RND-1_FAMILY-288";Tend="1697";Tstart="972";shortTE="F";uid="5763b501-1c66-4fa4-af39-0b4baa5f69bc"
CM022876.1	RepeatMasker	Unknown	26194548	26194858	1575	-	.	ID="RND-1_FAMILY-11";Tend="1289";Tstart="965";shortTE="F";uid="260a5153-b841-4262-9792-eda4a45c7a11"
CM022876.1	RepeatMasker	DNA/hAT-Tip100	3068140	3068382	527	-	.	ID="RND-5_FAMILY-697";TEgroup="ctg_3%7CRND-5_FAMILY-697%7C2";Tend="943";Tstart="860";shortTE="T";uid="1706e62a-bc7b-4c7e-8c5b-cf9de910e645"
CM022876.1	RepeatMasker	DNA/TcMar-Tc1	23526288	23527348	4881	-	.	ID="RND-1_FAMILY-730";Tend="1762";Tstart="843";shortTE="F";uid="1d11351e-fa58-4897-802c-a27eb0b68cf5"
CM022876.1	RepeatMasker	SINE/MIR	20308996	20309147	581	-	.	ID="RND-1_FAMILY-44";Tend="1178";Tstart="1033";shortTE="F";uid="773301d6-bde5-415b-a97d-bc06fc1b4b66"
CM022876.1	RepeatMasker	RC/Helitron	16818009	16818149	746	-	.	ID="RND-4_FAMILY-2756";Tend="1293";Tstart="1138";shortTE="F";uid="cceaf2c0-675f-4f84-b86a-081b4d18ddd6"
CM022876.1	RepeatMasker	Unknown	18136433	18136639	1609	-	.	ID="RND-6_FAMILY-4208";Tend="1237";Tstart="1032";shortTE="F";uid="0bdef6e5-0fbe-4cb3-ab27-591d5925ab43"
CM022876.1	RepeatMasker	LINE/RTE-BovB	16081796	16082001	652	-	.	ID="RND-1_FAMILY-75";TEgroup="ctg_3%7CRND-1_FAMILY-75%7C30";Tend="1823";Tstart="1716";shortTE="T";uid="d1252d55-c583-4e4e-97b2-6ad14dbedd3c"
CM022876.1	RepeatMasker	LINE/CR1	33665618	33665861	1766	-	.	ID="RND-6_FAMILY-8660";Tend="1561";Tstart="1312";shortTE="F";uid="818807a8-0cd4-4a8e-892c-f9795d8b678a"
CM022876.1	RepeatMasker	Unknown	13496601	13496808	979	-	.	ID="RND-4_FAMILY-560";Tend="1528";Tstart="1272";shortTE="F";uid="e1128582-28e9-4910-ac7c-5255c3825175"
CM022876.1	RepeatMasker	SINE/tRNA-RTE	26017437	26017646	1205	-	.	ID="RND-1_FAMILY-65";Tend="1135";Tstart="900";shortTE="F";uid="10ab3481-d705-49b6-9f0b-66a373992e06"
CM022876.1	RepeatMasker	Unknown	41510817	41511191	2138	-	.	ID="RND-6_FAMILY-1126";Tend="867";Tstart="487";shortTE="F";uid="165c0063-4c15-48f7-a19c-3a81ad477c77"
CM022876.1	RepeatMasker	Unknown	22864468	22864596	631	-	.	ID="RND-4_FAMILY-1041";Tend="984";Tstart="854";shortTE="F";uid="441312e5-646b-4ba5-8cfd-b5c8dd2f7c09"
CM022876.1	RepeatMasker	SINE/tRNA-RTE	22478941	22479052	437	-	.	ID="RND-1_FAMILY-29";Tend="870";Tstart="760";shortTE="F";uid="9e3d498e-c448-44e5-82b5-4f53e827bfa7"
CM022876.1	RepeatMasker	Unknown	36795926	36796075	1060	-	.	ID="RND-1_FAMILY-287";Tend="1283";Tstart="1121";shortTE="F";uid="075ef4f0-0674-4d59-9ed1-eb744d960796"
CM022876.1	RepeatMasker	Unknown	25899009	25899527	1857	-	.	ID="RND-2_FAMILY-238";Tend="2186";Tstart="1658";shortTE="F";uid="8a6da364-1eee-43b2-b97f-45db41a0337e"
CM022876.1	RepeatMasker	DNA/hAT-Charlie	9673599	9673818	1229	-	.	ID="RND-5_FAMILY-565";Tend="879";Tstart="671";shortTE="F";uid="0cc692a0-dc4b-4d4b-91cd-dcd6f920d57f"
CM022876.1	RepeatMasker	Unknown	23994258	23994627	2866	-	.	ID="RND-1_FAMILY-963";Tend="1253";Tstart="881";shortTE="F";uid="4b32857b-cd83-4f6a-9826-6e0460dc0d4d"
CM022876.1	RepeatMasker	RC/Helitron	24310254	24310362	610	-	.	ID="RND-6_FAMILY-2083";Tend="1084";Tstart="962";shortTE="F";uid="0f9d5b51-17e8-44cf-a02b-26812e7f37c7"
CM022876.1	RepeatMasker	Unknown	6043478	6043680	1412	-	.	ID="RND-1_FAMILY-690";Tend="1175";Tstart="937";shortTE="F";uid="436ddc1f-e597-45aa-a339-9c90f2dbf560"
CM022876.1	RepeatMasker	RC/Helitron	5477713	5477816	421	-	.	ID="RND-1_FAMILY-204";Tend="2596";Tstart="2477";shortTE="F";uid="9122001b-1bab-4598-a4e8-942ceda15fa5"
CM022876.1	RepeatMasker	DNA/TcMar-Tc1	26077111	26077552	3258	-	.	ID="RND-1_FAMILY-226";Tend="1775";Tstart="1331";shortTE="F";uid="1ee852eb-2ecb-42a3-8de4-ca8ddf5830f7"
CM022876.1	RepeatMasker	DNA/hAT-Tip100	41419897	41420008	942	-	.	ID="RND-6_FAMILY-12771";Tend="1000";Tstart="889";shortTE="F";uid="15fd083f-53fb-4df4-befb-90c8dad790f8"
CM022876.1	RepeatMasker	Unknown	29948724	29948899	1476	-	.	ID="RND-1_FAMILY-338";Tend="1064";Tstart="889";shortTE="F";uid="6c62159f-8701-4699-8e2f-bbaf82bbdd60"
CM022876.1	RepeatMasker	Unknown	16433872	16434241	3240	-	.	ID="RND-6_FAMILY-445";Tend="1247";Tstart="878";shortTE="F";uid="0c302978-3c99-43f9-9dce-8e3e35acbef2"
CM022876.1	RepeatMasker	Unknown	21327512	21327617	640	-	.	ID="RND-6_FAMILY-1317";Tend="1046";Tstart="941";shortTE="F";uid="ceec7687-b1c2-4de9-b51e-b430289ebee1"
CM022876.1	RepeatMasker	Unknown	161849	161958	856	-	.	ID="RND-6_FAMILY-1688";Tend="1541";Tstart="1435";shortTE="F";uid="c50f40be-03bb-4f0a-9e81-ae327d09e4bd"
CM022876.1	RepeatMasker	Unknown	7684644	7684847	482	-	.	ID="RND-1_FAMILY-606";TEgroup="ctg_3%7CRND-1_FAMILY-606%7C2";Tend="1133";Tstart="1028";shortTE="T";uid="dacf5edd-6e95-40af-8378-d84bbbd77f7b"
CM022876.1	RepeatMasker	Unknown	41002322	41002695	2045	-	.	ID="RND-1_FAMILY-997";TEgroup="ctg_3%7CRND-1_FAMILY-997%7C5";Tend="1217";Tstart="942";shortTE="F";uid="20cf6232-369d-44d4-a173-be88bedef679"
CM022876.1	RepeatMasker	LINE/Dong-R4	6135572	6135997	2864	-	.	ID="RND-1_FAMILY-263";Tend="1189";Tstart="767";shortTE="F";uid="f89a9992-c575-4024-b1d3-7a218a076c91"
CM022876.1	RepeatMasker	Satellite	28089101	28089222	575	-	.	ID="RND-6_FAMILY-577";Tend="1030";Tstart="906";shortTE="F";uid="2e344120-09a7-4fdb-be8c-84d3b7bc1867"
CM022876.1	RepeatMasker	Unknown	33226465	33226734	1085	-	.	ID="RND-5_FAMILY-28";Tend="1162";Tstart="905";shortTE="F";uid="f9d7e781-13ab-4cb9-9c09-efbf32c70aaf"
CM022876.1	RepeatMasker	Unknown	24656211	24657423	7700	-	.	ID="RND-1_FAMILY-298";Tend="1961";Tstart="751";shortTE="F";uid="c406d387-0b4a-4ca6-adb1-1367463ecbd0"
CM022876.1	RepeatMasker	Unknown	28722348	28722505	839	-	.	ID="RND-1_FAMILY-39";Tend="1364";Tstart="1191";shortTE="F";uid="38ae3e36-742c-46e4-b5d3-13873e1e0611"
CM022876.1	RepeatMasker	Unknown	6431953	6432063	605	-	.	ID="RND-6_FAMILY-3679";Tend="1707";Tstart="1601";shortTE="F";uid="d8d307f8-6ff4-4927-8ed3-720ce6a39fbb"
CM022876.1	RepeatMasker	RC/Helitron	638090	638863	6171	-	.	ID="RND-1_FAMILY-389";Tend="1978";Tstart="1200";shortTE="F";uid="b0de2890-d542-4e59-b82f-fd549959a2e3"
CM022876.1	RepeatMasker	RC/Helitron	20472205	20472306	478	-	.	ID="HELITRON-N7_PXU";Tend="110";Tstart="1";shortTE="F";uid="0e5097f2-71ef-40e6-acbc-56ff54275e7e"
CM022876.1	RepeatMasker	Unknown	5390304	5390539	1929	-	.	ID="RND-5_FAMILY-944";Tend="532";Tstart="297";shortTE="F";uid="6241de82-1204-48e9-9a33-f5446bc6f122"
CM022876.1	RepeatMasker	RC/Helitron	13012020	13012368	2083	-	.	ID="RND-1_FAMILY-984";Tend="2056";Tstart="1689";shortTE="F";uid="4e979a49-7ce9-4a33-99f9-428e26b23bd0"
CM022876.1	RepeatMasker	RC/Helitron	36208767	36209334	4024	-	.	ID="RND-1_FAMILY-31";Tend="1535";Tstart="921";shortTE="F";uid="f6a0e9c1-0487-4a65-9218-c5b0f9de44a8"
CM022876.1	RepeatMasker	Unknown	11286847	11287015	780	-	.	ID="RND-6_FAMILY-3995";Tend="1416";Tstart="1252";shortTE="F";uid="7bb0141e-c7e7-43a1-8750-ea742e28dbed"
CM022876.1	RepeatMasker	DNA/hAT-Tip100	37223022	37223361	1614	-	.	ID="RND-4_FAMILY-2323";Tend="2124";Tstart="1795";shortTE="F";uid="fe68e7a3-4c31-493a-97d9-a1303cc6aa93"
CM022876.1	RepeatMasker	Unknown	540603	541034	578	-	.	ID="RND-4_FAMILY-737";TEgroup="ctg_3%7CRND-4_FAMILY-737%7C1";Tend="1096";Tstart="768";shortTE="T";uid="ba0d4784-2da1-4c31-9cac-39502f38ade5"
CM022876.1	RepeatMasker	DNA/hAT-Ac	5417862	5418136	460	-	.	ID="RND-6_FAMILY-21946";Tend="1289";Tstart="997";shortTE="F";uid="06b4e50c-93c2-4e0f-b1e0-abcac3679714"
CM022876.1	RepeatMasker	Unknown	30028399	30028885	1821	-	.	ID="RND-4_FAMILY-560";Tend="1555";Tstart="683";shortTE="F";uid="54f938a1-f60a-4592-81f5-c0aba64c1669"
CM022876.1	RepeatMasker	RC/Helitron	2962631	2963040	1224	-	.	ID="RND-4_FAMILY-269";Tend="1709";Tstart="1285";shortTE="F";uid="f385938a-a4a4-48ac-aaa4-725411ec53d7"
CM022876.1	RepeatMasker	Unknown	22190240	22190461	1103	-	.	ID="RND-3_FAMILY-183";Tend="1380";Tstart="1166";shortTE="F";uid="cd60efed-545c-46f7-90da-fa2b00539e4c"
CM022876.1	RepeatMasker	Unknown	28032324	28032428	663	-	.	ID="RND-4_FAMILY-737";Tend="879";Tstart="774";shortTE="F";uid="72f04f6a-9f43-4ee7-aed6-ce3bd9ea4acf"
CM022876.1	RepeatMasker	LINE/RTE-BovB	35114463	35114658	1349	-	.	ID="RND-1_FAMILY-30";Tend="997";Tstart="801";shortTE="F";uid="37273576-33ab-4326-bda1-8668ad8b9f20"
CM022876.1	RepeatMasker	RC/Helitron	30176419	30176687	1709	-	.	ID="RND-1_FAMILY-197";Tend="1266";Tstart="990";shortTE="F";uid="9dd98377-7555-41da-aaba-0f02f814c303"
CM022876.1	RepeatMasker	RC/Helitron	34373816	34374256	2019	-	.	ID="RND-6_FAMILY-6367";Tend="1296";Tstart="903";shortTE="F";uid="b73ff6bf-92ac-488b-b1b4-c43244e7e059"
CM022876.1	RepeatMasker	Unknown	26710023	26710181	685	-	.	ID="RND-1_FAMILY-39";Tend="1328";Tstart="1178";shortTE="F";uid="4c44b577-847f-41d1-9217-5494b249e492"
CM022876.1	RepeatMasker	Unknown	7905500	7905606	592	-	.	ID="RND-1_FAMILY-310";Tend="1031";Tstart="929";shortTE="F";uid="5271fc96-acdf-41f5-8829-4f7bf9be885f"
CM022876.1	RepeatMasker	SINE/tRNA-RTE	27205570	27205802	1068	-	.	ID="RND-1_FAMILY-65";Tend="1132";Tstart="849";shortTE="F";uid="2d639cbd-a235-40c8-8cdf-a7420274836b"
CM022876.1	RepeatMasker	LTR/Copia	13051971	13052219	1635	-	.	ID="RND-6_FAMILY-3362";Tend="1128";Tstart="887";shortTE="F";uid="92e7a549-83bd-4306-b7dc-0fece038b00d"
CM022876.1	RepeatMasker	DNA/PIF-Harbinger	41662980	41663671	488	-	.	ID="RND-5_FAMILY-6591";TEgroup="ctg_3%7CRND-5_FAMILY-6591%7C5";Tend="1267";Tstart="1070";shortTE="T";uid="2f24919b-ef22-43a9-97b1-a5d3035f03e9"
CM022876.1	RepeatMasker	Unknown	1708031	1708164	892	-	.	ID="RND-4_FAMILY-4275";Tend="1064";Tstart="938";shortTE="F";uid="22470fd8-0e98-44cc-9abf-3c1dcd1a7447"
CM022876.1	RepeatMasker	Unknown	1890306	1890432	853	-	.	ID="RND-2_FAMILY-22";Tend="1100";Tstart="973";shortTE="F";uid="fc69ea68-8b6d-4b84-b246-4ba3e960c7d1"
CM022876.1	RepeatMasker	RC/Helitron	23478188	23478761	4440	-	.	ID="RND-6_FAMILY-707";Tend="1462";Tstart="877";shortTE="F";uid="93b8abcd-8c43-458a-8bfd-d656df96ce01"
CM022876.1	RepeatMasker	Unknown	16358281	16358722	432	-	.	ID="RND-6_FAMILY-2224";TEgroup="ctg_3%7CRND-6_FAMILY-2224%7C1";Tend="1196";Tstart="927";shortTE="T";uid="81d23197-037b-426f-af28-3a8d72c78c7b"
CM022876.1	RepeatMasker	DNA/TcMar-Mariner	30429220	30429581	2265	-	.	ID="RND-1_FAMILY-380";Tend="1256";Tstart="795";shortTE="F";uid="70db094e-82ef-420e-9081-0a7a926e0271"
CM022876.1	RepeatMasker	DNA/TcMar-Tc1	14514342	14514503	643	-	.	ID="RND-1_FAMILY-698";TEgroup="ctg_3%7CRND-1_FAMILY-698%7C13";Tend="1047";Tstart="967";shortTE="T";uid="31a6cfd8-8641-4862-9c9e-08d495e4977d"
CM022876.1	RepeatMasker	Unknown	23173915	23174198	1114	-	.	ID="RND-6_FAMILY-2400";Tend="1272";Tstart="964";shortTE="F";uid="8c238c95-df42-4f63-a98a-35804c263abe"
CM022876.1	RepeatMasker	LINE/Penelope	20498716	20498916	604	-	.	ID="RND-6_FAMILY-3156";Tend="1150";Tstart="955";shortTE="F";uid="b929b85b-869a-42a7-bd3d-c3f33211c0c6"
CM022876.1	RepeatMasker	Unknown	31649313	31650075	1256	-	.	ID="RND-1_FAMILY-11";Tend="1749";Tstart="726";shortTE="F";uid="9f06a193-6aad-4b60-916c-2de41d983e1f"
CM022876.1	RepeatMasker	Unknown	25632227	25632498	1676	-	.	ID="RND-1_FAMILY-428";Tend="1141";Tstart="858";shortTE="F";uid="451002b2-1611-4c8c-81fe-75e9fba5b4dd"
CM022876.1	RepeatMasker	Unknown	14877016	14877123	723	-	.	ID="RND-4_FAMILY-645";Tend="718";Tstart="609";shortTE="F";uid="359645bb-90f2-4ea7-ad55-ef5283132a7f"
CM022876.1	RepeatMasker	RC/Helitron	18100393	18101206	4491	-	.	ID="RND-1_FAMILY-6";Tend="1663";Tstart="820";shortTE="F";uid="429cb74e-c3dd-40c4-831b-3662b67813e1"
CM022876.1	RepeatMasker	Unknown	1996336	1996514	570	-	.	ID="RND-1_FAMILY-497";Tend="1127";Tstart="916";shortTE="F";uid="6c91abcf-1ec2-4bdb-9af1-3f057da4467b"
CM022876.1	RepeatMasker	DNA/TcMar-Tc1	24533704	24533893	551	-	.	ID="RND-6_FAMILY-664";Tend="1606";Tstart="1432";shortTE="F";uid="9769cca6-a723-4e8f-a84b-46e082c2a02e"
CM022876.1	RepeatMasker	Unknown	3864485	3864683	969	-	.	ID="RND-1_FAMILY-49";Tend="1160";Tstart="963";shortTE="F";uid="1f87a8cc-5337-49b7-96da-a4d7dc346480"
CM022876.1	RepeatMasker	Unknown	28759046	28759177	546	-	.	ID="RND-1_FAMILY-191";Tend="1133";Tstart="993";shortTE="F";uid="d7390649-1e1e-4d6d-b325-71948ab4bf84"
CM022876.1	RepeatMasker	DNA/TcMar-Mariner	12533830	12534471	4934	-	.	ID="RND-1_FAMILY-346";Tend="1686";Tstart="1031";shortTE="F";uid="5f79607a-956d-442e-a3c1-bb47190e249f"
CM022876.1	RepeatMasker	Unknown	34904789	34905001	1059	-	.	ID="RND-6_FAMILY-6615";Tend="1120";Tstart="903";shortTE="F";uid="b49af490-291d-4c61-b32f-422876d0c867"
CM022876.1	RepeatMasker	Unknown	28494273	28494459	637	-	.	ID="RND-1_FAMILY-492";Tend="1327";Tstart="1119";shortTE="F";uid="90997b9e-d0b9-4ec3-9a0c-7db468aed376"
CM022876.1	RepeatMasker	Unknown	14004935	14005268	2206	-	.	ID="RND-1_FAMILY-49";Tend="1274";Tstart="938";shortTE="F";uid="0153c030-4220-4658-a51c-3fd1e5521daa"
CM022876.1	RepeatMasker	Unknown	16094699	16094865	1365	-	.	ID="RND-6_FAMILY-3656";Tend="1086";Tstart="923";shortTE="F";uid="cf0a63a2-f315-43a9-9f94-e4e3662163d2"
CM022876.1	RepeatMasker	DNA/TcMar-Mariner	37596107	37596249	632	-	.	ID="RND-1_FAMILY-346";Tend="1756";Tstart="1618";shortTE="F";uid="90b1ae07-4a18-4672-b954-6535d31bcc36"
CM022876.1	RepeatMasker	Unknown	6541005	6541297	2134	-	.	ID="RND-5_FAMILY-3189";Tend="3116";Tstart="2825";shortTE="F";uid="631eb100-4c50-44cc-8258-f41d8b6f42f1"
CM022876.1	RepeatMasker	Unknown	32852310	32852432	426	-	.	ID="RND-6_FAMILY-6037";Tend="1490";Tstart="1370";shortTE="F";uid="f5855010-4ab0-4a87-b3ac-7e60c221a522"
CM022876.1	RepeatMasker	LINE/RTE-BovB	14271819	14272115	1370	-	.	ID="RND-6_FAMILY-380";Tend="1196";Tstart="869";shortTE="F";uid="6d8c4615-360a-4c6b-bf6d-0c299cb2e029"
CM022876.1	RepeatMasker	LINE/RTE-X	14287070	14287769	5664	-	.	ID="RND-6_FAMILY-4628";Tend="1477";Tstart="774";shortTE="F";uid="5e50397b-2e98-49e9-be05-1db41b705e32"
CM022876.1	RepeatMasker	DNA/TcMar-Fot1	26576695	26576892	1134	-	.	ID="RND-5_FAMILY-52";Tend="1577";Tstart="1392";shortTE="F";uid="192cbcb0-bb65-48a8-94d4-fdd52be4d8a0"
CM022876.1	RepeatMasker	Unknown	28262238	28262440	991	-	.	ID="RND-6_FAMILY-7290";Tend="1409";Tstart="1162";shortTE="F";uid="b535755b-a0f1-473e-be10-ba42c107a1b9"
CM022876.1	RepeatMasker	Unknown	32012255	32012921	4264	-	.	ID="RND-1_FAMILY-102";Tend="1580";Tstart="963";shortTE="F";uid="01f2b024-9afe-49f3-8782-e018c1c376e4"
CM022876.1	RepeatMasker	LINE/RTE-BovB	25982520	25982716	1142	-	.	ID="RND-1_FAMILY-75";Tend="1823";Tstart="1607";shortTE="F";uid="ddcbafc6-0010-4c84-9a8b-df11bb6b65a5"
CM022876.1	RepeatMasker	Unknown	33902844	33903467	2326	-	.	ID="RND-5_FAMILY-1421";Tend="1656";Tstart="633";shortTE="F";uid="712cefa0-0e8d-4902-aae5-ec3a6a065cbd"
CM022876.1	RepeatMasker	Unknown	8192774	8193144	1704	-	.	ID="RND-1_FAMILY-251";Tend="496";Tstart="111";shortTE="F";uid="776ca6a7-bc17-47b0-83db-dd2f781c7a19"
CM022876.1	RepeatMasker	Unknown	22787565	22787951	495	-	.	ID="RND-1_FAMILY-199";TEgroup="ctg_3%7CRND-1_FAMILY-199%7C7";Tend="2381";Tstart="827";shortTE="T";uid="1468fbf0-00b8-4519-a547-e6a73bc0a4f0"
CM022876.1	RepeatMasker	Unknown	22042417	22042604	1455	-	.	ID="RND-4_FAMILY-734";Tend="906";Tstart="727";shortTE="F";uid="a2d3daf4-4c0c-43a1-9910-6a012c99e88b"
CM022876.1	RepeatMasker	Unknown	27942898	27943062	1356	-	.	ID="RND-6_FAMILY-222";Tend="1708";Tstart="1544";shortTE="F";uid="6fe6cff3-d5ed-46a7-bd73-294cde0fa62a"
CM022876.1	RepeatMasker	Unknown	38279754	38280192	2005	-	.	ID="RND-1_FAMILY-39";Tend="1376";Tstart="932";shortTE="F";uid="2fee7c2e-a0c9-4443-8172-6234942e3de2"
CM022876.1	RepeatMasker	RC/Helitron	35807545	35808172	4037	-	.	ID="RND-6_FAMILY-707";Tend="1471";Tstart="855";shortTE="F";uid="4353db1a-1ecd-4a8a-849c-8c5ba56af7d7"
CM022876.1	RepeatMasker	LINE/Penelope	20306744	20307340	4581	-	.	ID="RND-1_FAMILY-304";Tend="1594";Tstart="993";shortTE="F";uid="0cb04696-db31-4e6d-9b4a-6802ebe859e7"
CM022876.1	RepeatMasker	Unknown	32453820	32454137	1214	-	.	ID="RND-1_FAMILY-342";Tend="1268";Tstart="963";shortTE="F";uid="60dcf58a-4f3a-4b43-8a17-6116f1efcf91"
CM022876.1	RepeatMasker	RC/Helitron	39799316	39799522	555	-	.	ID="RND-6_FAMILY-20544";Tend="1398";Tstart="1189";shortTE="F";uid="2d98b8e2-d008-4575-b934-af173c341bc7"
CM022876.1	RepeatMasker	Unknown	14193209	14193371	894	-	.	ID="RND-1_FAMILY-281";Tend="1341";Tstart="1148";shortTE="F";uid="9bb02780-807f-4adc-9a47-408638a1f51b"
CM022876.1	RepeatMasker	RC/Helitron	27929824	27929979	561	-	.	ID="RND-1_FAMILY-314";Tend="494";Tstart="334";shortTE="F";uid="345e15f0-2aef-4315-9832-dd904af3e1a2"
CM022876.1	RepeatMasker	Unknown	18916301	18916496	563	-	.	ID="RND-1_FAMILY-336";TEgroup="ctg_3%7CRND-1_FAMILY-336%7C5";Tend="1093";Tstart="1007";shortTE="T";uid="59b8cb5a-52f3-40c1-b76a-9dfe509e2fba"
CM022876.1	RepeatMasker	Unknown	42019437	42019844	2991	-	.	ID="RND-1_FAMILY-152";Tend="1388";Tstart="962";shortTE="F";uid="04f5f3df-75e8-4797-ac63-0e83d9e5bf0f"
CM022876.1	RepeatMasker	DNA	6550083	6550485	2007	-	.	ID="RND-5_FAMILY-2114";Tend="1913";Tstart="1489";shortTE="F";uid="0c454f71-7131-4b71-a0db-74fc5341b0cd"
CM022876.1	RepeatMasker	LINE/RTE-BovB	22652917	22653202	1605	-	.	ID="RND-1_FAMILY-30";Tend="1117";Tstart="801";shortTE="F";uid="5e910e0c-c24d-4328-943f-184b3308b3a4"
CM022876.1	RepeatMasker	LINE/RTE-BovB	31940587	31940875	1073	-	.	ID="RND-5_FAMILY-1885";Tend="1220";Tstart="909";shortTE="F";uid="60daedb6-f6d3-499f-b924-b722dc7d46d1"
CM022876.1	RepeatMasker	Unknown	31711352	31711813	3631	-	.	ID="RND-6_FAMILY-1527";Tend="1372";Tstart="910";shortTE="F";uid="81b60d37-5606-4374-8611-ba2c924cc5fb"
CM022876.1	RepeatMasker	Unknown	3990013	3990227	517	-	.	ID="RND-5_FAMILY-613";Tend="801";Tstart="607";shortTE="F";uid="c8921041-c907-402b-8db5-08bc43030ab4"
CM022876.1	RepeatMasker	Unknown	34017882	34018033	573	-	.	ID="RND-1_FAMILY-846";Tend="1719";Tstart="1545";shortTE="F";uid="7be97d37-c4e4-46e5-9134-0bd9dcc8203c"
CM022876.1	RepeatMasker	LINE/I-Jockey	28084274	28084377	415	-	.	ID="RND-4_FAMILY-1457";Tend="1247";Tstart="1134";shortTE="F";uid="0fd6c04a-af9e-4cc4-92b5-4abb08aa4d2a"
CM022876.1	RepeatMasker	LINE/Penelope	22388949	22389086	884	-	.	ID="RND-6_FAMILY-6586";Tend="1253";Tstart="1118";shortTE="F";uid="72416fc8-ccb1-438a-97d5-79dcdf9f2440"
CM022876.1	RepeatMasker	Unknown	28097785	28097897	512	-	.	ID="RND-2_FAMILY-87";Tend="1074";Tstart="942";shortTE="F";uid="b42881d2-0188-46ae-b088-575410a93fae"
CM022876.1	RepeatMasker	LINE/CR1	2961672	2961854	1232	-	.	ID="RND-5_FAMILY-910";Tend="1481";Tstart="1286";shortTE="F";uid="c7384a10-5636-468e-98ca-1ab2c55395df"
CM022876.1	RepeatMasker	DNA/hAT-Charlie	12949355	12949628	1953	-	.	ID="RND-2_FAMILY-110";Tend="1220";Tstart="930";shortTE="F";uid="1b32ef43-1db5-4b41-82a0-496101c859c7"
CM022876.1	RepeatMasker	DNA/CMC-Chapaev-3	31130828	31131311	2977	-	.	ID="RND-6_FAMILY-2378";Tend="1307";Tstart="820";shortTE="F";uid="026018ce-e27b-4f75-a7f9-b7d9d261f76c"
CM022876.1	RepeatMasker	LINE/CR1	31942856	31943100	1306	-	.	ID="RND-1_FAMILY-367";Tend="1599";Tstart="1353";shortTE="F";uid="16bddf69-bd74-4ba3-9b72-793146247e95"
CM022876.1	RepeatMasker	LTR	20756629	20756795	1235	-	.	ID="RND-6_FAMILY-934";Tend="820";Tstart="654";shortTE="F";uid="6770c852-8d31-4ff0-be92-51ba96049a65"
CM022876.1	RepeatMasker	DNA/CMC-Chapaev-3	9955658	9955763	675	-	.	ID="RND-6_FAMILY-2378";Tend="1256";Tstart="1150";shortTE="F";uid="d30ddc19-54ea-48d0-bfda-49f05ee6e0a2"
CM022876.1	RepeatMasker	LINE/R1-LOA	24430046	24430226	1127	-	.	ID="RND-1_FAMILY-618";Tend="908";Tstart="729";shortTE="F";uid="0bf686b7-62d5-4ba3-b0b5-e5ee8998b0f6"
CM022876.1	RepeatMasker	Satellite	29653449	29653605	1305	-	.	ID="RND-6_FAMILY-577";Tend="1301";Tstart="1145";shortTE="F";uid="88389ffb-0475-41bb-b60c-2b1303e971bc"
CM022876.1	RepeatMasker	Unknown	25034454	25034601	827	-	.	ID="RND-4_FAMILY-560";Tend="1004";Tstart="854";shortTE="F";uid="1da77a1a-2e8e-4d3f-87c6-55b569035ec8"
CM022876.1	RepeatMasker	LINE/Penelope	7730056	7730651	1481	-	.	ID="RND-6_FAMILY-236";TEgroup="ctg_3%7CRND-6_FAMILY-236%7C2";Tend="1613";Tstart="1";shortTE="F";uid="b9a72ff9-7010-45bb-add3-3000458e8e08"
CM022876.1	RepeatMasker	Unknown	27730417	27730567	1018	-	.	ID="RND-6_FAMILY-3200";Tend="1377";Tstart="1227";shortTE="F";uid="5c6cba6e-61f5-4744-96ff-2b563b5da831"
CM022876.1	RepeatMasker	RC/Helitron	22052737	22052942	1335	-	.	ID="RND-6_FAMILY-6367";Tend="1054";Tstart="854";shortTE="F";uid="f6dad92e-17dd-42d2-ac67-1ad7259b48ff"
CM022876.1	RepeatMasker	Unknown	5512613	5512800	987	-	.	ID="RND-1_FAMILY-66";Tend="1135";Tstart="945";shortTE="F";uid="5537a6c1-70eb-48a3-baba-8251f2bd7aca"
CM022876.1	RepeatMasker	Satellite	14954247	14954401	1052	-	.	ID="RND-5_FAMILY-399";Tend="1336";Tstart="1182";shortTE="F";uid="39e07047-d2b6-4afb-b669-cf1ca7ca6d3e"
CM022876.1	RepeatMasker	LINE/CR1	768273	768412	474	-	.	ID="RND-1_FAMILY-569";Tend="780";Tstart="608";shortTE="F";uid="a91d8c3a-4fca-4092-8d6a-ff3926cc2620"
CM022876.1	RepeatMasker	Unknown	35835947	35836141	401	-	.	ID="RND-4_FAMILY-737";TEgroup="ctg_3%7CRND-4_FAMILY-737%7C19";Tend="935";Tstart="877";shortTE="T";uid="02464681-5a66-4829-bcea-b93868f33c59"
CM022876.1	RepeatMasker	Unknown	2212519	2212663	977	-	.	ID="RND-5_FAMILY-751";Tend="2209";Tstart="2052";shortTE="F";uid="f077b8eb-1797-4046-bb7f-14faf3026ba5"
CM022876.1	RepeatMasker	Unknown	38777811	38778124	2627	-	.	ID="RND-6_FAMILY-3656";Tend="1235";Tstart="923";shortTE="F";uid="b1d5877b-1fbc-4f47-bb5b-4b2543a0afb9"
CM022876.1	RepeatMasker	Unknown	38157687	38158026	2054	-	.	ID="RND-6_FAMILY-3995";Tend="1391";Tstart="1081";shortTE="F";uid="b1d9031d-52b8-4844-860e-77aaabd3e17b"
CM022876.1	RepeatMasker	Satellite	9052036	9052312	2338	-	.	ID="RND-6_FAMILY-577";Tend="1297";Tstart="1022";shortTE="F";uid="71c699a4-c35c-4f68-9bd2-a66cce6004a0"
CM022876.1	RepeatMasker	Satellite	39292994	39293302	1314	-	.	ID="RND-6_FAMILY-46";Tend="1483";Tstart="1231";shortTE="F";uid="3253b371-b9f3-4b91-b94a-e003281d9409"
CM022876.1	RepeatMasker	Unknown	9085703	9085806	438	-	.	ID="RND-6_FAMILY-524";Tend="1318";Tstart="1212";shortTE="F";uid="825ee971-77c0-4b4c-8416-f2f86972cb25"
CM022876.1	RepeatMasker	RC/Helitron	28467117	28467291	1207	-	.	ID="RND-5_FAMILY-1514";Tend="1641";Tstart="1448";shortTE="F";uid="8e0f654e-977c-4431-960c-a019611c8fa0"
CM022876.1	RepeatMasker	Unknown	25046632	25046738	907	-	.	ID="RND-1_FAMILY-28";Tend="756";Tstart="650";shortTE="F";uid="3739d887-811a-41da-a661-1fb7f57c6416"
CM022876.1	RepeatMasker	LTR/Gypsy	30360099	30360248	961	-	.	ID="RND-6_FAMILY-6263";Tend="1294";Tstart="1145";shortTE="F";uid="d718532a-4e2f-49a6-b2a3-070e0cb1a23d"
CM022876.1	RepeatMasker	Unknown	24068435	24068625	1587	-	.	ID="RND-2_FAMILY-87";Tend="1133";Tstart="941";shortTE="F";uid="501253b2-6d1e-499e-ada2-ca9ca80f9079"
CM022876.1	RepeatMasker	Satellite	40962608	40962771	898	-	.	ID="RND-6_FAMILY-577";Tend="1004";Tstart="826";shortTE="F";uid="7a36eebc-2494-460f-928e-75ed4d25e8e2"
CM022876.1	RepeatMasker	Unknown	40943357	40943555	1530	-	.	ID="RND-4_FAMILY-369";Tend="955";Tstart="762";shortTE="F";uid="6741d883-b812-41ee-888e-c383340582b2"
CM022876.1	RepeatMasker	RC/Helitron	14499940	14500451	2626	-	.	ID="RND-1_FAMILY-8";Tend="1387";Tstart="837";shortTE="F";uid="4e7fd1f1-43fa-4b42-aae2-a49d8a7b8935"
CM022876.1	RepeatMasker	DNA/hAT-Tip100	33598110	33598340	935	-	.	ID="RND-5_FAMILY-697";Tend="1130";Tstart="871";shortTE="F";uid="385c3da5-91b7-4dff-b6f8-71ccb350cd8b"
CM022876.1	RepeatMasker	Unknown	8480974	8481096	879	-	.	ID="RND-6_FAMILY-6755";Tend="1147";Tstart="1024";shortTE="F";uid="bbc5b857-479e-4372-a05f-fafcdb850dec"
CM022876.1	RepeatMasker	Unknown	1385719	1386079	2390	-	.	ID="RND-5_FAMILY-806";Tend="1269";Tstart="911";shortTE="F";uid="3cff5355-93cc-4dfb-a9c1-f4dd2d622d01"
CM022876.1	RepeatMasker	Satellite	12694334	12694494	1276	-	.	ID="RND-1_FAMILY-677";Tend="2233";Tstart="2076";shortTE="F";uid="66dda178-f508-4cbd-b7d7-eb8b1cf02078"
CM022876.1	RepeatMasker	Unknown	22415967	22416092	481	-	.	ID="RND-1_FAMILY-203";Tend="834";Tstart="713";shortTE="F";uid="7fefc546-ecd6-4718-a84d-0e990073ec86"
CM022876.1	RepeatMasker	Unknown	23504686	23504825	573	-	.	ID="RND-1_FAMILY-338";Tend="1143";Tstart="1011";shortTE="F";uid="83b996b9-6c41-44ce-aa18-52cb24a5c0b7"
CM022876.1	RepeatMasker	RC/Helitron	39426045	39426162	573	-	.	ID="RND-5_FAMILY-1099";Tend="982";Tstart="863";shortTE="F";uid="67ac5335-9b71-4efa-b8dd-53593e6b62fe"
CM022876.1	RepeatMasker	Unknown	39915329	39915429	594	-	.	ID="RND-6_FAMILY-2537";Tend="2191";Tstart="2088";shortTE="F";uid="2da91d26-2fbb-4060-a873-289feeab4cf9"
CM022876.1	RepeatMasker	Unknown	6631739	6631897	1156	-	.	ID="RND-1_FAMILY-99";Tend="1106";Tstart="939";shortTE="F";uid="9b011c12-2f5a-4572-821c-393633c53dad"
CM022876.1	RepeatMasker	DNA/CMC-Chapaev-3	24867044	24867158	717	-	.	ID="RND-1_FAMILY-34";Tend="1501";Tstart="1387";shortTE="F";uid="4131806b-a140-4767-9382-6ef71d62c801"
CM022876.1	RepeatMasker	LINE/R1-LOA	33215976	33216312	2808	-	.	ID="RND-1_FAMILY-512";Tend="2724";Tstart="2379";shortTE="F";uid="9da971f6-4959-4bcc-855d-bdf71c95fb55"
CM022876.1	RepeatMasker	DNA/hAT-Charlie	4998836	4999159	1276	-	.	ID="RND-4_FAMILY-36";Tend="1488";Tstart="1180";shortTE="F";uid="cafe9c4e-29dd-427b-a730-d37ac3e8b84b"
CM022876.1	RepeatMasker	Unknown	21867072	21867585	3451	-	.	ID="RND-1_FAMILY-643";TEgroup="ctg_3%7CRND-1_FAMILY-643%7C4";Tend="1758";Tstart="987";shortTE="F";uid="5b04343e-dc7e-4adb-b0e0-3eda98692eda"
CM022876.1	RepeatMasker	RC/Helitron	27775218	27775533	1156	-	.	ID="RND-1_FAMILY-50";Tend="1178";Tstart="884";shortTE="F";uid="9064fff7-8f99-43a2-aafa-2eb045d609b4"
CM022876.1	RepeatMasker	Unknown	21628993	21629111	764	-	.	ID="RND-6_FAMILY-1527";Tend="1021";Tstart="911";shortTE="F";uid="92f6d72d-76da-4970-af9e-acde33660f1c"
CM022876.1	RepeatMasker	DNA/hAT-Charlie	18379221	18379606	2903	-	.	ID="RND-2_FAMILY-110";Tend="1325";Tstart="937";shortTE="F";uid="83c86334-74d3-4649-bb1b-1fecf9481c0d"
CM022876.1	RepeatMasker	Satellite	41370081	41370191	481	-	.	ID="RND-5_FAMILY-2656";Tend="865";Tstart="750";shortTE="F";uid="ef7cdfda-9d09-4ceb-a9ba-f2fbde2b3b09"
CM022876.1	RepeatMasker	LTR/ERV1	17018038	17018209	914	-	.	ID="RND-6_FAMILY-2543";Tend="1771";Tstart="1607";shortTE="F";uid="65d64de9-975e-4c98-ae20-a064638e8ec3"
CM022876.1	RepeatMasker	DNA/hAT-Tip100	31134241	31134633	2322	-	.	ID="RND-1_FAMILY-209";Tend="1365";Tstart="928";shortTE="F";uid="0e93992e-f31f-4c43-a4b9-f484847e2ced"
CM022876.1	RepeatMasker	SINE/tRNA-RTE	13837796	13837936	840	-	.	ID="RND-1_FAMILY-48";Tend="1200";Tstart="1050";shortTE="F";uid="84f08db3-5ff7-4a54-b0ff-21d5e20913e1"
CM022876.1	RepeatMasker	Unknown	7032506	7032759	1782	-	.	ID="RND-1_FAMILY-210";Tend="1195";Tstart="932";shortTE="F";uid="dc802772-cdac-4c40-aa0b-bb094fac3a3e"
CM022876.1	RepeatMasker	Unknown	5954002	5954132	733	-	.	ID="RND-1_FAMILY-716";Tend="992";Tstart="871";shortTE="F";uid="1583e00f-ce33-477f-bafc-a63ee7337e22"
CM022876.1	RepeatMasker	RC/Helitron	41111595	41111752	1167	-	.	ID="RND-6_FAMILY-20544";Tend="1546";Tstart="1391";shortTE="F";uid="016950e9-4406-40f9-b96c-e9b238e31241"
CM022876.1	RepeatMasker	Unknown	583262	583431	1257	-	.	ID="RND-4_FAMILY-70";Tend="1289";Tstart="1120";shortTE="F";uid="df77c7c0-81d3-4985-bb99-f41ae9a21401"
CM022876.1	RepeatMasker	LINE/Dong-R4	31713582	31714280	4526	-	.	ID="RND-5_FAMILY-1372";TEgroup="ctg_3%7CRND-5_FAMILY-1372%7C1";Tend="1158";Tstart="524";shortTE="F";uid="1f1a154a-dda7-47dc-bd63-feb1f88f1ef2"
CM022876.1	RepeatMasker	DNA/TcMar-Tc1	25772355	25772456	452	-	.	ID="RND-6_FAMILY-783";Tend="1098";Tstart="976";shortTE="F";uid="914e5cff-9ea1-49e1-bdb3-3812b9a78f03"
CM022876.1	RepeatMasker	DNA/hAT-Blackjack	36042471	36042741	1598	-	.	ID="RND-1_FAMILY-603";Tend="1391";Tstart="1123";shortTE="F";uid="c34111b6-fe83-4a53-a8fb-fb48cfbd6312"
CM022876.1	RepeatMasker	Unknown	20077830	20078210	1508	-	.	ID="RND-4_FAMILY-167";TEgroup="ctg_3%7CRND-4_FAMILY-167%7C1";Tend="1410";Tstart="1082";shortTE="F";uid="f2fe19ba-a0a5-44d3-ba72-b77c5fa9ddf8"
CM022876.1	RepeatMasker	Unknown	34018713	34018874	832	-	.	ID="RND-6_FAMILY-713";Tend="869";Tstart="725";shortTE="F";uid="59af0f1c-0fec-4cea-8869-564da8dd54ba"
CM022876.1	RepeatMasker	DNA/hAT-hATx	18869372	18870023	4002	-	.	ID="RND-1_FAMILY-405";Tend="1760";Tstart="1103";shortTE="F";uid="0238ab6f-2fca-4633-9fce-7785197700c3"
CM022876.1	RepeatMasker	Unknown	39514684	39514794	683	-	.	ID="RND-5_FAMILY-1523";Tend="1051";Tstart="935";shortTE="F";uid="b0b1ad27-2158-48ea-b13f-34c591119705"
CM022876.1	RepeatMasker	DNA/TcMar-Tc1	13355279	13355691	3138	-	.	ID="RND-6_FAMILY-514";Tend="1421";Tstart="973";shortTE="F";uid="dfa2fd6c-15fa-43ac-8dda-33d5e6582eea"
CM022876.1	RepeatMasker	DNA/hAT-Tip100	2976199	2976464	1339	-	.	ID="RND-4_FAMILY-13";Tend="1097";Tstart="861";shortTE="F";uid="ab81e589-76d1-4f87-83b5-13dfb813224e"
CM022876.1	RepeatMasker	Unknown	35665669	35666255	2139	-	.	ID="RND-1_FAMILY-49";Tend="1484";Tstart="695";shortTE="F";uid="ef07ebba-9fe6-4c2f-a49b-6b43cb4462f5"
CM022876.1	RepeatMasker	LINE/I	860012	860941	6211	-	.	ID="RND-6_FAMILY-1732";Tend="1355";Tstart="414";shortTE="F";uid="3b2c60a5-10e4-47c4-9d06-6f161a0bc8f8"
CM022876.1	RepeatMasker	DNA/hAT-Tip100	14268795	14269012	957	-	.	ID="RND-3_FAMILY-262";Tend="1028";Tstart="810";shortTE="F";uid="d462709b-b66e-4c4b-b07d-44be76b8d22d"
CM022876.1	RepeatMasker	LINE/RTE-BovB	18003941	18004381	2951	-	.	ID="RND-4_FAMILY-543";Tend="658";Tstart="218";shortTE="F";uid="0b6e801b-7f86-4ae6-8af3-c8e73ba76e27"
CM022876.1	RepeatMasker	RC/Helitron	18783889	18784494	4852	-	.	ID="RND-6_FAMILY-7275";Tend="1628";Tstart="1008";shortTE="F";uid="0adcc32a-f557-43c5-b699-135549fe8c2a"
CM022876.1	RepeatMasker	SINE/tRNA-RTE	28906071	28906250	532	-	.	ID="RND-4_FAMILY-632";Tend="1062";Tstart="816";shortTE="F";uid="2457910b-6dc3-4f97-8b98-851098e631db"
CM022876.1	RepeatMasker	LINE/R1-LOA	200002	200148	1145	-	.	ID="RND-6_FAMILY-13449";Tend="3375";Tstart="3228";shortTE="F";uid="4f328348-babb-4e2f-bf47-799dcc6924c5"
CM022876.1	RepeatMasker	Unknown	20265604	20265779	821	-	.	ID="RND-1_FAMILY-219";Tend="1094";Tstart="896";shortTE="F";uid="f7efc78d-e6c9-44e9-8f29-a63916f9fa2a"
CM022876.1	RepeatMasker	Unknown	29279076	29279238	556	-	.	ID="RND-1_FAMILY-563";Tend="1440";Tstart="1277";shortTE="F";uid="d946281a-966e-4835-82c7-2295fe4aa81a"
CM022876.1	RepeatMasker	Unknown	19900544	19900663	557	-	.	ID="RND-2_FAMILY-22";Tend="1136";Tstart="1022";shortTE="F";uid="f0c3a0ec-49f3-4a47-861b-de33e2e809c5"
CM022876.1	RepeatMasker	Unknown	16243476	16243941	3161	-	.	ID="RND-6_FAMILY-3955";Tend="601";Tstart="163";shortTE="F";uid="d3df3141-886e-473b-aeb3-67fc91e31a7c"
CM022876.1	RepeatMasker	LINE/R1-LOA	35278441	35278653	1112	-	.	ID="RND-6_FAMILY-3612";Tend="3036";Tstart="2824";shortTE="F";uid="38a82a0c-b7d8-467b-98af-a7360deb6756"
CM022876.1	RepeatMasker	DNA/Sola-1	9644488	9644831	992	-	.	ID="RND-6_FAMILY-924";Tend="1482";Tstart="1185";shortTE="F";uid="9b7a0940-27fb-4e0c-a7d8-c6239fbf412b"
CM022876.1	RepeatMasker	DNA/TcMar-Tc1	36246377	36246882	3524	-	.	ID="RND-5_FAMILY-2403";Tend="1456";Tstart="913";shortTE="F";uid="09b07371-78c6-4abd-b0ac-a13b86631f23"
CM022876.1	RepeatMasker	RC/Helitron	37143229	37143480	1105	-	.	ID="RND-4_FAMILY-77";Tend="2334";Tstart="2060";shortTE="F";uid="0864e245-b483-4c6f-892b-1a77b0f76960"
CM022876.1	RepeatMasker	LINE/R1-LOA	15536765	15537023	2276	-	.	ID="RND-6_FAMILY-9082";Tend="1241";Tstart="983";shortTE="F";uid="f481d59e-1b21-4911-bdb0-da51a939d9b5"
CM022876.1	RepeatMasker	DNA/hAT-Tip100	29118483	29118694	1659	-	.	ID="RND-6_FAMILY-8753";Tend="757";Tstart="532";shortTE="F";uid="437f3708-a729-4f4c-aa63-7b0a93ad847f"
CM022876.1	RepeatMasker	DNA	2280001	2280166	1454	-	.	ID="RND-1_FAMILY-1107";Tend="2688";Tstart="2522";shortTE="F";uid="9d456c7e-db00-4b71-8362-9ef4224527de"
CM022876.1	RepeatMasker	Unknown	8291272	8291836	3705	-	.	ID="RND-6_FAMILY-3033";Tend="651";Tstart="89";shortTE="F";uid="e236622b-dd26-4b55-82ab-fb3c7f597c78"
CM022876.1	RepeatMasker	Unknown	8259372	8259500	709	-	.	ID="RND-6_FAMILY-4999";Tend="1565";Tstart="1411";shortTE="F";uid="6ba37961-efe2-4635-9019-134c94093683"
CM022876.1	RepeatMasker	Unknown	39038412	39038836	3016	-	.	ID="RND-1_FAMILY-769";Tend="1433";Tstart="901";shortTE="F";uid="c4fc5397-5e3b-48d5-ab3b-de2b67e934eb"
CM022876.1	RepeatMasker	Unknown	37015892	37016588	3816	-	.	ID="RND-1_FAMILY-422";Tend="1484";Tstart="767";shortTE="F";uid="9baecb96-b553-44db-86c4-291581c14b28"
CM022876.1	RepeatMasker	Satellite	18733532	18733802	2165	-	.	ID="RND-6_FAMILY-46";Tend="1194";Tstart="925";shortTE="F";uid="508ac94e-6ec8-44de-be9d-ba702587a6c2"
CM022876.1	RepeatMasker	SINE/tRNA-RTE	30514708	30514964	906	-	.	ID="RND-4_FAMILY-384";Tend="1171";Tstart="861";shortTE="F";uid="128bcf81-5612-4dd1-8109-b5fa011f3071"
CM022876.1	RepeatMasker	LINE/CR1	19386774	19386899	2034	-	.	ID="RND-1_FAMILY-667";Tend="2491";Tstart="1735";shortTE="F";uid="9984c660-8ee3-43c7-b278-ca043f5478ad"
CM022876.1	RepeatMasker	Unknown	40627728	40627843	413	-	.	ID="RND-5_FAMILY-562";Tend="822";Tstart="706";shortTE="F";uid="fc6058f4-66b3-47f5-967b-d4088859f60a"
CM022876.1	RepeatMasker	Unknown	19265319	19266761	10557	-	.	ID="RND-6_FAMILY-13993";Tend="2776";Tstart="1367";shortTE="F";uid="aaa32379-cd97-4abf-8481-2949b5d46b1e"
CM022876.1	RepeatMasker	Unknown	4456664	4457114	3148	-	.	ID="RND-1_FAMILY-49";Tend="1538";Tstart="1079";shortTE="F";uid="4527c27b-ec15-4b1a-9b0f-9b93790be336"
CM022876.1	RepeatMasker	LINE/I	24829422	24829627	470	-	.	ID="RND-6_FAMILY-5290";Tend="823";Tstart="611";shortTE="F";uid="74249408-7952-40a8-a729-93c8ef93b8b8"
CM022876.1	RepeatMasker	DNA/TcMar-Tc1	31467035	31467642	4640	-	.	ID="RND-1_FAMILY-226";Tend="1774";Tstart="1172";shortTE="F";uid="89293dcc-bd65-433d-a7ff-a1445c407e2f"
CM022876.1	RepeatMasker	LINE/RTE-BovB	14235268	14235468	852	-	.	ID="RND-1_FAMILY-75";Tend="1828";Tstart="1601";shortTE="F";uid="afe5e047-50b1-4ffd-bfb7-a3ec7be70939"
CM022876.1	RepeatMasker	Unknown	30977657	30977765	585	-	.	ID="RND-5_FAMILY-4504";Tend="772";Tstart="663";shortTE="F";uid="28534bb2-6b36-4e82-99ad-2b9c8ba833b7"
CM022876.1	RepeatMasker	DNA/TcMar-Tc4	13966130	13966373	485	-	.	ID="RND-1_FAMILY-503";Tend="1657";Tstart="1460";shortTE="F";uid="4e777605-c5d2-4ef6-9be9-d8884a45afe8"
CM022876.1	RepeatMasker	Unknown	39444061	39444442	3015	-	.	ID="RND-6_FAMILY-2803";Tend="1480";Tstart="1098";shortTE="F";uid="49c9e908-48fd-46c5-adca-3d03a12bf58b"
CM022876.1	RepeatMasker	RC/Helitron	8794544	8794978	2168	-	.	ID="RND-3_FAMILY-589";Tend="1485";Tstart="1008";shortTE="F";uid="f008f352-0bf9-48ee-8856-b3e6c6a8e347"
CM022876.1	RepeatMasker	Unknown	34754817	34754935	403	-	.	ID="RND-6_FAMILY-6755";Tend="1248";Tstart="1142";shortTE="F";uid="9cce2fda-5177-456c-a47d-30ce8dd68ead"
CM022876.1	RepeatMasker	DNA/hAT-Ac	37526131	37526352	665	-	.	ID="RND-1_FAMILY-69";Tend="1075";Tstart="844";shortTE="F";uid="f62ab42b-51e5-4b9f-b035-692bcb16082f"
CM022876.1	RepeatMasker	Satellite	34610968	34611200	1582	-	.	ID="RND-5_FAMILY-399";Tend="1180";Tstart="925";shortTE="F";uid="c5253037-dd1b-48ec-a0bd-974c47ff279e"
CM022876.1	RepeatMasker	Unknown	1244393	1244555	443	-	.	ID="RND-5_FAMILY-2188";Tend="907";Tstart="764";shortTE="F";uid="f311f4a7-2130-4d98-84ad-62b93820eaa3"
CM022876.1	RepeatMasker	SINE/tRNA-RTE	39026341	39026469	540	-	.	ID="RND-4_FAMILY-384";Tend="1155";Tstart="1025";shortTE="F";uid="d26907c3-7179-44bb-b1f2-631ff6ce284f"
CM022876.1	RepeatMasker	RC/Helitron	22282870	22283598	5511	-	.	ID="RND-1_FAMILY-193";Tend="1522";Tstart="777";shortTE="F";uid="acedcf1f-4879-4096-9dce-e8f18c48053f"
CM022876.1	RepeatMasker	Unknown	28747790	28747913	713	-	.	ID="RND-5_FAMILY-4504";Tend="770";Tstart="644";shortTE="F";uid="e49fe6a1-da73-4847-b851-a1fc37fcc62e"
CM022876.1	RepeatMasker	DNA/TcMar-Tc1	2344923	2345178	1731	-	.	ID="RND-1_FAMILY-114";Tend="2375";Tstart="2140";shortTE="F";uid="8a805ddf-90b6-4804-af1c-89fedfbba5a9"
CM022876.1	RepeatMasker	Unknown	17143781	17143938	976	-	.	ID="RND-1_FAMILY-769";TEgroup="ctg_3%7CRND-1_FAMILY-769%7C1";Tend="1297";Tstart="721";shortTE="F";uid="3943f1ca-375b-4c40-8b76-8b2c78363eee"
CM022876.1	RepeatMasker	Unknown	14390018	14390168	908	-	.	ID="RND-6_FAMILY-6755";Tend="1175";Tstart="1016";shortTE="F";uid="4dc6ecc2-fbf7-46d6-b208-6e51ecaad059"
CM022876.1	RepeatMasker	Unknown	13380112	13380598	3386	-	.	ID="RND-1_FAMILY-39";Tend="1112";Tstart="589";shortTE="F";uid="83265cf5-7477-4e98-9749-69a800cb7e3c"
CM022876.1	RepeatMasker	Unknown	8773945	8774224	1589	-	.	ID="RND-5_FAMILY-16";Tend="1573";Tstart="1301";shortTE="F";uid="62e8e0b2-29eb-4195-883b-23716bfcfa54"
CM022876.1	RepeatMasker	RC/Helitron	36822404	36822631	1520	-	.	ID="RND-6_FAMILY-317";Tend="1155";Tstart="934";shortTE="F";uid="37e27746-abea-47f0-a022-e10d7c8f88a0"
CM022876.1	RepeatMasker	RC/Helitron	6230989	6231570	1866	-	.	ID="RND-6_FAMILY-707";TEgroup="ctg_3%7CRND-6_FAMILY-707%7C1";Tend="1513";Tstart="871";shortTE="F";uid="637aff1f-7c4c-4ff2-9c12-c18b68e97e02"
CM022876.1	RepeatMasker	Unknown	5769924	5770127	1637	-	.	ID="RND-5_FAMILY-2799";Tend="1379";Tstart="1177";shortTE="F";uid="30c64759-8124-4323-92f8-5729b17d74e4"
CM022876.1	RepeatMasker	Unknown	3560098	3561001	2675	-	.	ID="RND-5_FAMILY-277";Tend="1268";Tstart="748";shortTE="F";uid="b7a64264-7e8c-48bf-b1ba-2c8abe46afde"
CM022876.1	RepeatMasker	LINE/I-Jockey	8338982	8339086	850	-	.	ID="RND-4_FAMILY-1457";Tend="1057";Tstart="953";shortTE="F";uid="89f626b4-dc88-4447-82f5-407d56716d87"
CM022876.1	RepeatMasker	LINE/I	37524052	37524161	478	-	.	ID="RND-5_FAMILY-586";Tend="1139";Tstart="1030";shortTE="F";uid="47596e99-5e88-4070-917b-54503b66c73a"
CM022876.1	RepeatMasker	DNA/hAT-Tip100	39554632	39554804	801	-	.	ID="RND-3_FAMILY-262";Tend="1144";Tstart="973";shortTE="F";uid="04426a0a-0665-40e8-afed-4bd2bb77cb9f"
CM022876.1	RepeatMasker	Unknown	32474394	32474539	918	-	.	ID="RND-2_FAMILY-22";Tend="1101";Tstart="956";shortTE="F";uid="30986874-ae93-41ce-b76d-2a9cd0b48a25"
CM022876.1	RepeatMasker	DNA/TcMar-Tc1	9468986	9469264	578	-	.	ID="MARINER-6_HSAL";TEgroup="ctg_3%7CMARINER-6_HSAL%7C4";Tend="1140";Tstart="58";shortTE="T";uid="64234136-3639-4983-ab55-ef13ddd7d8f3"
CM022876.1	RepeatMasker	Unknown	8722934	8723235	1702	-	.	ID="RND-3_FAMILY-254";Tend="1251";Tstart="956";shortTE="F";uid="bf22b14b-12d8-41bd-b10a-bb19e6039f57"
CM022876.1	RepeatMasker	Unknown	18637489	18638227	3193	-	.	ID="RND-6_FAMILY-3033";Tend="2223";Tstart="1201";shortTE="F";uid="312c2cc7-7557-4743-ac6a-dd7de8650d56"
CM022876.1	RepeatMasker	LINE/RTE-BovB	23149160	23149331	1219	-	.	ID="RND-1_FAMILY-75";Tend="1774";Tstart="1602";shortTE="F";uid="a243f82d-744a-4485-b12a-bfdf41fad91e"
CM022876.1	RepeatMasker	RC/Helitron	35336704	35337126	1923	-	.	ID="RND-4_FAMILY-269";Tend="1793";Tstart="1329";shortTE="F";uid="5d489a83-38da-48ec-9a38-dd4269614805"
CM022876.1	RepeatMasker	DNA/TcMar-Tc1	41464542	41464900	3022	-	.	ID="RND-1_FAMILY-226";Tend="1268";Tstart="910";shortTE="F";uid="6b6e8531-1c7a-4855-aa99-9e095766e84f"
CM022876.1	RepeatMasker	Unknown	35965251	35965512	1452	-	.	ID="RND-4_FAMILY-30";Tend="1208";Tstart="920";shortTE="F";uid="2f45fa68-2459-4d73-b015-06b03f509399"
CM022876.1	RepeatMasker	Unknown	24395384	24395703	1680	-	.	ID="RND-6_FAMILY-6755";Tend="1405";Tstart="1044";shortTE="F";uid="347cb6f0-7530-43c8-861c-29e58afdaba9"
CM022876.1	RepeatMasker	LINE/RTE-BovB	5954509	5954615	521	-	.	ID="RND-1_FAMILY-30";Tend="1122";Tstart="1011";shortTE="F";uid="0656cab3-7e13-4950-bad9-9089dfacb356"
CM022876.1	RepeatMasker	Satellite	29980353	29980578	945	-	.	ID="RND-6_FAMILY-46";Tend="1478";Tstart="1237";shortTE="F";uid="1f1d6563-d6a9-40c3-915f-afe0f6d86803"
CM022876.1	RepeatMasker	Unknown	38651877	38652010	459	-	.	ID="RND-5_FAMILY-555";Tend="1258";Tstart="1134";shortTE="F";uid="a9727d1b-599c-42e0-98d8-0e9de5ee177b"
CM022876.1	RepeatMasker	Unknown	25946397	25946596	987	-	.	ID="RND-4_FAMILY-1041";Tend="1309";Tstart="1105";shortTE="F";uid="8558e7f9-dc82-4339-bd14-655e02435fe1"
CM022876.1	RepeatMasker	Unknown	35831632	35831746	473	-	.	ID="RND-6_FAMILY-5252";Tend="940";Tstart="825";shortTE="F";uid="13560215-f7f1-41c9-beae-43076a1b3f55"
CM022876.1	RepeatMasker	Unknown	11741206	11741913	3002	-	.	ID="RND-5_FAMILY-2473";Tend="1962";Tstart="1243";shortTE="F";uid="9c3e4d24-5b28-434c-810d-5f70073b0bc6"
CM022876.1	RepeatMasker	Unknown	32421605	32421740	647	-	.	ID="RND-6_FAMILY-9040";Tend="1345";Tstart="1199";shortTE="F";uid="f703f5fa-3027-4e47-b3c8-da728bd4dbc9"
CM022876.1	RepeatMasker	Unknown	10425952	10426141	1123	-	.	ID="RND-4_FAMILY-560";Tend="1030";Tstart="852";shortTE="F";uid="f370bb75-5540-45af-bcb1-8f8c0a382355"
CM022876.1	RepeatMasker	LTR/Gypsy	12351168	12351321	956	-	.	ID="RND-6_FAMILY-8386";Tend="1007";Tstart="851";shortTE="F";uid="9bfbb899-b0ec-44c9-b41e-553caead989f"
CM022876.1	RepeatMasker	Unknown	36198790	36199910	6100	-	.	ID="RND-1_FAMILY-795";TEgroup="ctg_3%7CRND-1_FAMILY-795%7C5";Tend="2080";Tstart="1249";shortTE="F";uid="82830f50-d0d1-4e84-9e53-0eb6ac66381d"
CM022876.1	RepeatMasker	Unknown	36081229	36081482	1857	-	.	ID="RND-1_FAMILY-210";Tend="1596";Tstart="1341";shortTE="F";uid="70ede38f-bed7-460b-be0a-3bfa58c798f6"
CM022876.1	RepeatMasker	Unknown	8754378	8754601	514	-	.	ID="RND-5_FAMILY-2591";Tend="508";Tstart="332";shortTE="F";uid="c2fe0fd2-0080-486c-a6b6-27039bada468"
CM022876.1	RepeatMasker	LINE/Dong-R4	6919095	6919196	546	-	.	ID="RND-4_FAMILY-43";Tend="1327";Tstart="1228";shortTE="F";uid="d41dd8d1-3c4c-44a4-b51a-ee0e41702a29"
CM022876.1	RepeatMasker	Unknown	8726029	8726546	3960	-	.	ID="RND-6_FAMILY-3656";Tend="1556";Tstart="1026";shortTE="F";uid="951c36ef-c930-4809-a761-71804b538e38"
CM022876.1	RepeatMasker	Unknown	19333567	19334004	2488	-	.	ID="RND-1_FAMILY-294";Tend="1486";Tstart="1019";shortTE="F";uid="b00f9c3f-b6c7-4440-8774-bbc97f99db34"
CM022876.1	RepeatMasker	Unknown	10811441	10811550	891	-	.	ID="RND-6_FAMILY-1216";Tend="482";Tstart="373";shortTE="F";uid="c1374d38-ef7d-48d1-a550-5a1dfe61689f"
CM022876.1	RepeatMasker	Unknown	17571975	17572108	556	-	.	ID="RND-2_FAMILY-22";Tend="1141";Tstart="1001";shortTE="F";uid="4277dec8-6260-4638-af70-970cf0ffc842"
CM022876.1	RepeatMasker	LINE/I	15761920	15762027	903	-	.	ID="RND-6_FAMILY-288";Tend="1438";Tstart="1331";shortTE="F";uid="ad8a51ed-7a2d-470b-a0c4-9a193c9d4459"
CM022876.1	RepeatMasker	SINE/tRNA-RTE	23289405	23289720	2291	-	.	ID="RND-4_FAMILY-632";Tend="1112";Tstart="793";shortTE="F";uid="4e6c591c-c069-4ad9-abac-79771db7a9fb"
CM022876.1	RepeatMasker	RC/Helitron	3409894	3410080	859	-	.	ID="RND-1_FAMILY-155";Tend="1647";Tstart="1470";shortTE="F";uid="341e9a82-4edb-43bc-ab37-d6667e4362bc"
CM022876.1	RepeatMasker	Unknown	3314809	3315006	614	-	.	ID="RND-5_FAMILY-3189";Tend="3067";Tstart="2806";shortTE="F";uid="36ac2069-25d5-467c-965c-6f73d6c58296"
CM022876.1	RepeatMasker	Unknown	21003490	21003756	767	-	.	ID="RND-1_FAMILY-91";Tend="1299";Tstart="982";shortTE="F";uid="50e921c9-5a5c-4843-b650-b819c9edc593"
CM022876.1	RepeatMasker	Satellite	12247004	12247173	1059	-	.	ID="RND-6_FAMILY-46";Tend="1386";Tstart="1218";shortTE="F";uid="5019e05a-89e4-46ff-b749-7cc1b3ecda2c"
CM022876.1	RepeatMasker	DNA/TcMar-Tc1	10987003	10987342	2615	-	.	ID="RND-4_FAMILY-1141";Tend="957";Tstart="616";shortTE="F";uid="c218a59b-a4bf-44b1-a3aa-112e94fa7545"
CM022876.1	RepeatMasker	Unknown	22442252	22442502	1806	-	.	ID="RND-4_FAMILY-734";Tend="1909";Tstart="1658";shortTE="F";uid="7e04b19b-4ebc-4943-b168-8866636498f3"
CM022876.1	RepeatMasker	DNA/TcMar-Tc1	25459175	25459320	941	-	.	ID="RND-4_FAMILY-779";Tend="1376";Tstart="1232";shortTE="F";uid="7f99e542-cc1b-4338-b24e-e8eef110f028"
CM022876.1	RepeatMasker	LINE/RTE-BovB	34527144	34527319	538	-	.	ID="RND-6_FAMILY-380";TEgroup="ctg_3%7CRND-6_FAMILY-380%7C69";Tend="1049";Tstart="953";shortTE="T";uid="2b867752-286d-42c4-bc5b-ad3c3858d968"
CM022876.1	RepeatMasker	Unknown	29859138	29859251	589	-	.	ID="RND-1_FAMILY-66";Tend="1132";Tstart="1007";shortTE="F";uid="ab326e3d-c7df-4d5a-ad15-a0b86ccbbb51"
CM022876.1	RepeatMasker	LINE/L2	770740	771379	4248	-	.	ID="RND-1_FAMILY-900";Tend="1330";Tstart="669";shortTE="F";uid="5811b0aa-d6a5-40a3-8a22-d547bfd2375d"
CM022876.1	RepeatMasker	LTR/Gypsy	19284162	19284544	453	-	.	ID="GYPSY-252_AA-I";Tend="2796";Tstart="2411";shortTE="F";uid="ceeef93d-8ab9-42d4-a71b-1a8aeeb65271"
CM022876.1	RepeatMasker	Unknown	18219737	18220442	4550	-	.	ID="RND-6_FAMILY-4449";Tend="1207";Tstart="460";shortTE="F";uid="be80a74c-513f-4a2d-aa27-032cb18d2899"
CM022876.1	RepeatMasker	Unknown	40964828	40964987	944	-	.	ID="RND-4_FAMILY-560";Tend="1009";Tstart="853";shortTE="F";uid="73e9f10e-e156-41ce-8df5-2fa193d05aaa"
CM022876.1	RepeatMasker	Unknown	2954514	2954803	2069	-	.	ID="RND-6_FAMILY-2400";Tend="1338";Tstart="1034";shortTE="F";uid="ab628709-38f2-470b-823a-7987f4eb78ef"
CM022876.1	RepeatMasker	Unknown	29182225	29182446	1527	-	.	ID="RND-1_FAMILY-903";Tend="1161";Tstart="944";shortTE="F";uid="7a04d0f0-9cee-4af9-9f7e-5ee7ae93cdfb"
CM022876.1	RepeatMasker	Unknown	4142575	4142810	1195	-	.	ID="RND-3_FAMILY-254";Tend="1082";Tstart="849";shortTE="F";uid="ac2beb72-04dc-47c6-922f-7dee0a372d02"
CM022876.1	RepeatMasker	DNA/hAT-Charlie	33992331	33992709	1663	-	.	ID="RND-2_FAMILY-110";Tend="1285";Tstart="929";shortTE="F";uid="1734eb20-e34f-4d11-abf9-64d796489dac"
CM022876.1	RepeatMasker	LINE/Penelope	36302569	36302687	484	-	.	ID="RND-1_FAMILY-923";Tend="1400";Tstart="1282";shortTE="F";uid="81b10153-49b9-4d1d-b1af-2c29c745a143"
CM022876.1	RepeatMasker	Unknown	8616840	8617039	1621	-	.	ID="RND-6_FAMILY-3656";Tend="1123";Tstart="920";shortTE="F";uid="f14361e3-0f38-447b-950c-05fae3353618"
CM022876.1	RepeatMasker	Unknown	5968160	5968339	1202	-	.	ID="RND-1_FAMILY-604";Tend="1196";Tstart="1029";shortTE="F";uid="f1160639-6e26-4659-a600-2d39aa8c1b3d"
CM022876.1	RepeatMasker	Unknown	35482164	35482267	691	-	.	ID="RND-2_FAMILY-87";Tend="1093";Tstart="987";shortTE="F";uid="09e9a17b-4def-4d48-9aab-3471af98a158"
CM022876.1	RepeatMasker	LINE/RTE-BovB	15271913	15272100	468	-	.	ID="RND-5_FAMILY-7044";Tend="441";Tstart="256";shortTE="F";uid="27e1efb9-ae50-4b5b-958a-bfefdbb521b0"
CM022876.1	RepeatMasker	Unknown	34062395	34062603	1719	-	.	ID="RND-1_FAMILY-52";Tend="1125";Tstart="918";shortTE="F";uid="ec0e71c0-ac85-4300-8e74-d3c583ffc66f"
CM022876.1	RepeatMasker	RC/Helitron	27758358	27758710	1741	-	.	ID="RND-4_FAMILY-2756";Tend="1323";Tstart="925";shortTE="F";uid="2dbe3aae-3af5-486c-84e9-44ad6cac31a4"
CM022876.1	RepeatMasker	Unknown	19694594	19694804	983	-	.	ID="RND-1_FAMILY-266";Tend="1454";Tstart="1264";shortTE="F";uid="4813a841-0367-4833-a746-658b5a0f6216"
CM022876.1	RepeatMasker	Unknown	35819564	35819709	944	-	.	ID="RND-1_FAMILY-294";Tend="1612";Tstart="1475";shortTE="F";uid="7841552b-08cb-44fd-9e29-f07a7bf9004c"
CM022876.1	RepeatMasker	Unknown	6823789	6824138	2851	-	.	ID="RND-6_FAMILY-7903";Tend="1468";Tstart="1123";shortTE="F";uid="cb0a859c-44de-45c8-92e9-5541eb09c9fd"
CM022876.1	RepeatMasker	Unknown	40421161	40421305	766	-	.	ID="RND-6_FAMILY-9040";Tend="1301";Tstart="1162";shortTE="F";uid="4a9474e9-3d1a-4920-abf4-5092f82c716a"
CM022876.1	RepeatMasker	RC/Helitron	18873415	18873878	3638	-	.	ID="RND-1_FAMILY-31";Tend="1519";Tstart="1056";shortTE="F";uid="daed7ffc-57ee-436e-b77f-0e42f75361ed"
CM022876.1	RepeatMasker	Unknown	5477336	5477709	2394	-	.	ID="RND-2_FAMILY-87";Tend="1316";Tstart="950";shortTE="F";uid="728bad66-a88f-49d5-99d8-632bbc0d1292"
CM022876.1	RepeatMasker	DNA/hAT-Charlie	20228860	20228962	887	-	.	ID="RND-5_FAMILY-5015";Tend="1084";Tstart="982";shortTE="F";uid="43edaf86-e36b-459a-af07-feb47061a6c2"
CM022876.1	RepeatMasker	DNA/TcMar-Tc4	27111729	27112240	4206	-	.	ID="RND-1_FAMILY-456";Tend="2301";Tstart="1798";shortTE="F";uid="8a8fad7e-570f-4aca-80f7-83d6ed1d032e"
CM022876.1	RepeatMasker	DNA/TcMar-Mariner	40501997	40502258	1828	-	.	ID="RND-1_FAMILY-346";Tend="1234";Tstart="957";shortTE="F";uid="af30e660-add4-4cd6-892b-b74949f07113"
CM022876.1	RepeatMasker	RC/Helitron	20354882	20355220	2151	-	.	ID="RND-1_FAMILY-234";Tend="2275";Tstart="1934";shortTE="F";uid="df526903-e085-429d-a40f-0a87ff723820"
CM022876.1	RepeatMasker	Unknown	6204481	6204720	1924	-	.	ID="RND-6_FAMILY-439";Tend="1066";Tstart="827";shortTE="F";uid="c3c464fe-a389-400e-8f23-c00de164d9f3"
CM022876.1	RepeatMasker	LINE/R1-LOA	41244226	41244832	3896	-	.	ID="RND-4_FAMILY-377";Tend="1496";Tstart="887";shortTE="F";uid="eaf0d17a-162e-4662-89e9-8e5731c2f024"
CM022876.1	RepeatMasker	DNA/TcMar	8039701	8040219	2540	-	.	ID="RND-6_FAMILY-8695";Tend="1456";Tstart="863";shortTE="F";uid="71ce03e0-337e-4c9d-b438-606aa60f1592"
CM022876.1	RepeatMasker	DNA/hAT-Charlie	2362476	2362774	1950	-	.	ID="RND-1_FAMILY-582";Tend="1376";Tstart="1068";shortTE="F";uid="d6cda4cc-2ccf-44bf-a800-58390a960efa"
CM022876.1	RepeatMasker	RC/Helitron	4055347	4055670	2357	-	.	ID="RND-5_FAMILY-848";Tend="1597";Tstart="1274";shortTE="F";uid="40406c44-aee6-4730-8851-937a0a632a59"
CM022876.1	RepeatMasker	RC/Helitron	8174487	8174850	989	-	.	ID="RND-6_FAMILY-7275";Tend="1619";Tstart="1273";shortTE="F";uid="8439e302-10ac-4e5d-a4c5-95d9f8c786c7"
CM022876.1	RepeatMasker	DNA/CMC-Chapaev-3	19981353	19981575	1555	-	.	ID="RND-6_FAMILY-2378";Tend="1333";Tstart="1117";shortTE="F";uid="cff7ffdf-ab7f-4892-89e8-11e65caa62df"
CM022876.1	RepeatMasker	Unknown	17309116	17309261	810	-	.	ID="RND-4_FAMILY-734";Tend="949";Tstart="817";shortTE="F";uid="3c789670-9079-4ce6-a1ff-792bb032a70a"
CM022876.1	RepeatMasker	Unknown	34314594	34314753	791	-	.	ID="RND-5_FAMILY-34";Tend="1095";Tstart="933";shortTE="F";uid="c7c8dfdc-7e69-4cf6-95de-befbc9fa11a2"
CM022876.1	RepeatMasker	DNA/hAT-Tip100	7757400	7757664	1129	-	.	ID="RND-3_FAMILY-262";Tend="1028";Tstart="812";shortTE="F";uid="d29e73a4-7578-4c8e-892f-98760fdca793"
CM022876.1	RepeatMasker	RC/Helitron	4311918	4312479	3190	-	.	ID="RND-1_FAMILY-151";Tend="1327";Tstart="787";shortTE="F";uid="8d5c1a38-7c10-40ef-8e43-90f703154335"
CM022876.1	RepeatMasker	SINE/tRNA-RTE	40377204	40377419	894	-	.	ID="RND-6_FAMILY-11569";TEgroup="ctg_3%7CRND-6_FAMILY-11569%7C20";Tend="1179";Tstart="1064";shortTE="F";uid="bc3209b3-c488-4081-8020-53b27ac247d8"
CM022876.1	RepeatMasker	Unknown	24114830	24115022	1101	-	.	ID="RND-5_FAMILY-2328";Tend="1093";Tstart="887";shortTE="F";uid="75c99cd3-e198-4d6a-920d-baa6cad99edf"
CM022876.1	RepeatMasker	SINE/tRNA-RTE	18864506	18864820	2159	-	.	ID="RND-1_FAMILY-29";Tend="1132";Tstart="809";shortTE="F";uid="85c06174-8d07-41ec-817f-b6b3d1906e8e"
CM022876.1	RepeatMasker	Unknown	22626171	22626428	1410	-	.	ID="RND-1_FAMILY-279";Tend="1294";Tstart="1020";shortTE="F";uid="083ad556-09d9-452a-a38e-e69b67b18144"
CM022876.1	RepeatMasker	RC/Helitron	3463674	3464079	3047	-	.	ID="RND-3_FAMILY-589";Tend="1395";Tstart="998";shortTE="F";uid="0a497f2e-0122-472e-b550-6c61fc991742"
CM022876.1	RepeatMasker	Unknown	29244184	29244809	4100	-	.	ID="RND-1_FAMILY-41";Tend="1753";Tstart="1097";shortTE="F";uid="332617b7-171a-4571-bac7-08d38b0c636a"
CM022876.1	RepeatMasker	DNA/hAT-Tip100	29602582	29602776	904	-	.	ID="RND-4_FAMILY-2323";Tend="2195";Tstart="1973";shortTE="F";uid="d49144b2-e290-4882-af94-f236798910d8"
CM022876.1	RepeatMasker	Unknown	7935601	7935726	892	-	.	ID="RND-6_FAMILY-7290";Tend="1398";Tstart="1278";shortTE="F";uid="4e01cc7e-35be-4001-9cfd-0b386978c12f"
CM022876.1	RepeatMasker	DNA/hAT-Tip100	36409107	36409289	938	-	.	ID="RND-1_FAMILY-809";Tend="2439";Tstart="2247";shortTE="F";uid="b229ab56-2939-4ee8-be49-c742b645982b"
CM022876.1	RepeatMasker	DNA/hAT-Blackjack	35644195	35644311	636	-	.	ID="RND-4_FAMILY-1024";Tend="2557";Tstart="2446";shortTE="F";uid="be56677c-91b8-481a-be4f-a1e92d74a030"
CM022876.1	RepeatMasker	Unknown	1392581	1393020	3336	-	.	ID="RND-1_FAMILY-118";Tend="1371";Tstart="935";shortTE="F";uid="9fea4f4f-a00b-4d0f-b788-4e4cb2273440"
CM022876.1	RepeatMasker	Unknown	33086054	33086266	769	-	.	ID="RND-6_FAMILY-2064";Tend="1186";Tstart="947";shortTE="F";uid="c9f0660a-cb6d-4422-bf36-2e3aab79d5ff"
CM022876.1	RepeatMasker	Unknown	12326711	12326945	860	-	.	ID="RND-1_FAMILY-99";Tend="1165";Tstart="924";shortTE="F";uid="b3fa00da-1a70-41d5-ba39-0e70316b562d"
CM022876.1	RepeatMasker	Unknown	28345112	28345306	609	-	.	ID="RND-1_FAMILY-39";Tend="1282";Tstart="1117";shortTE="F";uid="55618b1f-d50f-4252-9519-b9891b7d03e7"
CM022876.1	RepeatMasker	RC/Helitron	31674965	31675332	2216	-	.	ID="RND-4_FAMILY-2756";Tend="1364";Tstart="924";shortTE="F";uid="d8db40ca-f43f-4704-b14c-48ca2e7dfae7"
CM022876.1	RepeatMasker	DNA/hAT-Tip100	13312305	13312426	520	-	.	ID="RND-3_FAMILY-262";Tend="1045";Tstart="927";shortTE="F";uid="04738f45-21b6-478a-a028-d06202efa0a1"
CM022876.1	RepeatMasker	Unknown	22720634	22720749	859	-	.	ID="RND-4_FAMILY-734";Tend="825";Tstart="728";shortTE="F";uid="6383ed5f-1401-4a67-a80c-538c51702069"
CM022876.1	RepeatMasker	Unknown	29568194	29568624	528	-	.	ID="RND-6_FAMILY-10417";TEgroup="ctg_3%7CRND-6_FAMILY-10417%7C2";Tend="1640";Tstart="1019";shortTE="T";uid="11c2c32d-bc2f-4c39-b767-80f815d5a21c"
CM022876.1	RepeatMasker	Unknown	31606032	31606315	1073	-	.	ID="RND-4_FAMILY-30";Tend="1288";Tstart="956";shortTE="F";uid="4e59e92e-0bbc-470e-9f60-a3cd1e49611a"
CM022876.1	RepeatMasker	Unknown	36982644	36982881	1575	-	.	ID="RND-5_FAMILY-3518";Tend="1264";Tstart="1026";shortTE="F";uid="639596f9-8c8e-4f8e-b076-6eb158c0c02f"
CM022876.1	RepeatMasker	Unknown	13643552	13643679	854	-	.	ID="RND-4_FAMILY-70";Tend="1317";Tstart="1187";shortTE="F";uid="d80434b0-ee08-47b0-9b95-9c37b1141ed1"
CM022876.1	RepeatMasker	Unknown	6303596	6303743	636	-	.	ID="RND-1_FAMILY-441";TEgroup="ctg_3%7CRND-1_FAMILY-441%7C1";Tend="1110";Tstart="1025";shortTE="T";uid="f2e5fcc8-eec8-43f3-b6f6-a624de222226"
CM022876.1	RepeatMasker	SINE/tRNA-RTE	18773414	18773621	1252	-	.	ID="RND-1_FAMILY-65";Tend="1105";Tstart="899";shortTE="F";uid="0a3ccc60-68a6-4d67-8666-73af1431c455"
CM022876.1	RepeatMasker	Unknown	2707341	2707743	1412	-	.	ID="RND-4_FAMILY-132";Tend="1518";Tstart="1125";shortTE="F";uid="9ea9ad3c-4c8b-45ed-971e-2973008f5b5b"
CM022876.1	RepeatMasker	Unknown	5638419	5638660	1623	-	.	ID="RND-6_FAMILY-713";Tend="976";Tstart="742";shortTE="F";uid="9ed3fabf-3e64-475f-9219-6b1dd0c7b30b"
CM022876.1	RepeatMasker	Unknown	4995633	4995753	603	-	.	ID="RND-6_FAMILY-3679";Tend="1707";Tstart="1590";shortTE="F";uid="cf2d3c7b-4cf0-4775-9df4-28c7d7f3f462"
CM022876.1	RepeatMasker	Unknown	9412519	9412918	2056	-	.	ID="RND-6_FAMILY-2803";Tend="1482";Tstart="1098";shortTE="F";uid="d367b02e-3817-4591-ac8c-6e4eca742d16"
CM022876.1	RepeatMasker	RC/Helitron	2243388	2243811	2872	-	.	ID="RND-6_FAMILY-20544";Tend="1438";Tstart="1028";shortTE="F";uid="4e085c03-69b6-4d2a-9285-84bd8aec11ea"
CM022876.1	RepeatMasker	Unknown	12479562	12479802	610	-	.	ID="RND-3_FAMILY-37";Tend="1289";Tstart="1073";shortTE="F";uid="f6f2e383-f201-4d99-82e7-2ee750ba97f0"
CM022876.1	RepeatMasker	Unknown	11296379	11296636	1265	-	.	ID="RND-1_FAMILY-191";Tend="2043";Tstart="1779";shortTE="F";uid="55f44cd4-27c2-4fa9-ad6c-88239559c62f"
CM022876.1	RepeatMasker	Unknown	25761591	25761855	861	-	.	ID="RND-6_FAMILY-6755";Tend="1404";Tstart="1044";shortTE="F";uid="44b19b8a-0c41-496e-a9f5-734e70d6e7f9"
CM022876.1	RepeatMasker	RC/Helitron	18132044	18132373	1581	-	.	ID="RND-4_FAMILY-77";Tend="2251";Tstart="1967";shortTE="F";uid="7edcf877-f23c-4a9f-be27-be27bff3574e"
CM022876.1	RepeatMasker	Satellite	12174457	12174566	540	-	.	ID="RND-5_FAMILY-985";Tend="1530";Tstart="1421";shortTE="F";uid="0afe5178-0771-4a3d-b0c7-e2df564d1bc0"
CM022876.1	RepeatMasker	Unknown	21304486	21304708	710	-	.	ID="RND-1_FAMILY-86";TEgroup="ctg_3%7CRND-1_FAMILY-86%7C4";Tend="1180";Tstart="850";shortTE="F";uid="43d03cae-a1ca-4bf2-b9d0-64fabdca6284"
CM022876.1	RepeatMasker	DNA/TcMar-Tc1	38532581	38533126	3596	-	.	ID="RND-1_FAMILY-1118";Tend="1473";Tstart="914";shortTE="F";uid="9089f8c3-d9b7-4de2-9358-9b1f2907993b"
CM022876.1	RepeatMasker	Unknown	4004488	4004605	581	-	.	ID="RND-6_FAMILY-4632";Tend="2173";Tstart="2056";shortTE="F";uid="97122042-4f9b-4dcd-9791-58dffbc0ff2e"
CM022876.1	RepeatMasker	DNA/hAT-Tip100	15863208	15863312	557	-	.	ID="RND-1_FAMILY-217";Tend="924";Tstart="827";shortTE="F";uid="7898f842-f6f9-4125-8cc4-484c802435d4"
CM022876.1	RepeatMasker	Unknown	36574764	36575223	881	-	.	ID="RND-5_FAMILY-28";Tend="1140";Tstart="932";shortTE="F";uid="00bfeee9-652a-4baf-ad32-b71b6b1c0e51"
CM022876.1	RepeatMasker	DNA/TcMar-Tc1	2422128	2422386	1762	-	.	ID="RND-5_FAMILY-701";Tend="1341";Tstart="1074";shortTE="F";uid="4034ed5a-a6b9-4241-888f-7bab3c7149f6"
CM022876.1	RepeatMasker	Satellite	4297751	4297956	1250	-	.	ID="RND-6_FAMILY-577";Tend="1050";Tstart="855";shortTE="F";uid="0f585953-a9fc-45d4-99c4-6b23abfbd410"
CM022876.1	RepeatMasker	DNA/TcMar-Tc1	24066319	24066500	1465	-	.	ID="RND-5_FAMILY-1382";Tend="2662";Tstart="2481";shortTE="F";uid="fadade1b-39c4-4011-9a25-523d10a54778"
CM022876.1	RepeatMasker	SINE/tRNA-RTE	11942898	11943021	737	-	.	ID="RND-6_FAMILY-11569";Tend="1173";Tstart="1047";shortTE="F";uid="5a51c0e3-2100-43d8-a837-e7123f73ce7f"
CM022876.1	RepeatMasker	Unknown	13249028	13249672	3702	-	.	ID="RND-1_FAMILY-506";Tend="1564";Tstart="871";shortTE="F";uid="8c31a83b-9b9b-44f7-82b7-d96e3c71e314"
CM022876.1	RepeatMasker	Unknown	38937987	38938213	1765	-	.	ID="RND-5_FAMILY-3189";Tend="3052";Tstart="2822";shortTE="F";uid="8a4b0af1-45d4-4e12-b2b5-20f51b1399e2"
CM022876.1	RepeatMasker	Unknown	9724040	9724398	2400	-	.	ID="RND-1_FAMILY-574";Tend="1692";Tstart="1324";shortTE="F";uid="5fc53f50-a13b-4bdf-bdbe-0a6a1af0a648"
CM022876.1	RepeatMasker	Unknown	4824161	4824317	513	-	.	ID="RND-5_FAMILY-949";Tend="469";Tstart="322";shortTE="F";uid="8a0925a8-f464-4cf7-bf61-6cd3bc4c6082"
CM022876.1	RepeatMasker	DNA/TcMar-Tc1	1340259	1340806	4255	-	.	ID="RND-1_FAMILY-730";Tend="1396";Tstart="849";shortTE="F";uid="8b232c00-3f17-4cf8-97d9-e95a4801a2e6"
CM022876.1	RepeatMasker	DNA/hAT-Tip100	16681163	16681617	2717	-	.	ID="RND-1_FAMILY-217";Tend="1304";Tstart="845";shortTE="F";uid="a630e22b-ed07-4891-b4da-c8dcf4d2d95e"
CM022876.1	RepeatMasker	Unknown	36964121	36964230	597	-	.	ID="RND-6_FAMILY-6037";Tend="2409";Tstart="2279";shortTE="F";uid="8352058e-45dd-4488-994a-3f250a4fa4b4"
CM022876.1	RepeatMasker	DNA/hAT-Tip100	39379885	39380172	1580	-	.	ID="RND-5_FAMILY-1423";Tend="1216";Tstart="957";shortTE="F";uid="c8e147f4-1366-4688-aa26-ed62aa3491cc"
CM022876.1	RepeatMasker	RC/Helitron	713601	715152	11235	-	.	ID="RND-6_FAMILY-3129";Tend="3086";Tstart="1569";shortTE="F";uid="0086c5d0-d779-41ae-83da-1fe922473cc5"
CM022876.1	RepeatMasker	LTR	25123825	25124130	2081	-	.	ID="RND-6_FAMILY-934";Tend="3240";Tstart="2952";shortTE="F";uid="8ac81665-bc01-466b-b377-fd7c2a676ab5"
CM022876.1	RepeatMasker	LINE/I	41762250	41762486	1343	-	.	ID="RND-5_FAMILY-335";Tend="1315";Tstart="1071";shortTE="F";uid="50f36e32-cd39-4130-9b09-fa4752e7209a"
CM022876.1	RepeatMasker	Unknown	4593380	4593516	471	-	.	ID="RND-6_FAMILY-758";Tend="1140";Tstart="885";shortTE="F";uid="439f2a91-db81-491d-992e-5e7c7f4788cb"
CM022876.1	RepeatMasker	Unknown	16965474	16965712	779	-	.	ID="RND-5_FAMILY-580";Tend="1001";Tstart="778";shortTE="F";uid="d3269e9a-d4de-4074-87ae-36c46718d054"
CM022876.1	RepeatMasker	Unknown	5804825	5805047	874	-	.	ID="RND-1_FAMILY-210";Tend="1576";Tstart="1374";shortTE="F";uid="512d8294-c8c3-4814-885f-6cb4e4442072"
CM022876.1	RepeatMasker	Unknown	31108808	31109011	1328	-	.	ID="RND-6_FAMILY-2576";Tend="1844";Tstart="1636";shortTE="F";uid="caf646b9-8829-43aa-83e5-9cd830393a1f"
CM022876.1	RepeatMasker	Unknown	25546333	25546434	506	-	.	ID="RND-5_FAMILY-16";Tend="1609";Tstart="1503";shortTE="F";uid="fb14ff25-a4f2-4a70-bdc6-1271a5216494"
CM022876.1	RepeatMasker	DNA/hAT-Tip100	29133380	29133482	506	-	.	ID="RND-1_FAMILY-51";Tend="1684";Tstart="1573";shortTE="F";uid="3e1115ae-8769-4995-9ab6-aef6ffcab319"
CM022876.1	RepeatMasker	RC/Helitron	23507109	23507308	853	-	.	ID="RND-6_FAMILY-6367";Tend="1089";Tstart="851";shortTE="F";uid="4841f3c2-48a9-4476-b5f1-86f96f147dd2"
CM022876.1	RepeatMasker	Satellite	9198153	9198706	1175	-	.	ID="RND-5_FAMILY-399";TEgroup="ctg_3%7CRND-5_FAMILY-399%7C1";Tend="1189";Tstart="1";shortTE="F";uid="609991ad-d842-4b11-9af5-c4bb28181e5f"
CM022876.1	RepeatMasker	Unknown	19226377	19226496	414	-	.	ID="RND-6_FAMILY-1647";Tend="736";Tstart="615";shortTE="F";uid="c47a89a0-255e-4a2a-884e-95ad0955a55d"
CM022876.1	RepeatMasker	SINE/tRNA-RTE	38909880	38910227	2294	-	.	ID="RND-4_FAMILY-632";Tend="1198";Tstart="815";shortTE="F";uid="f16a9e28-cbcc-4d63-b006-ee4afb0237a2"
CM022876.1	RepeatMasker	Satellite	16860169	16860399	1941	-	.	ID="RND-6_FAMILY-577";Tend="1296";Tstart="1065";shortTE="F";uid="a4d76eab-c7b4-4355-b818-9c995e407f46"
CM022876.1	RepeatMasker	LINE/RTE-BovB	19933306	19933539	1384	-	.	ID="RND-1_FAMILY-75";Tend="1824";Tstart="1596";shortTE="F";uid="e26b952b-7b9c-4960-9714-71fb2ba5bf14"
CM022876.1	RepeatMasker	Unknown	19108147	19108461	1601	-	.	ID="RND-1_FAMILY-251";Tend="1047";Tstart="724";shortTE="F";uid="d64ae56c-1af6-4e33-8e30-d2867e27e95e"
CM022876.1	RepeatMasker	Unknown	1357431	1358817	7959	-	.	ID="RND-6_FAMILY-29";Tend="1687";Tstart="330";shortTE="F";uid="20c74ef1-b5b7-47f8-91e9-07638aa14c18"
CM022876.1	RepeatMasker	Unknown	4555368	4555521	1199	-	.	ID="RND-6_FAMILY-7290";Tend="1317";Tstart="1164";shortTE="F";uid="d53d4214-63e9-414c-ac8c-96f8c7bd3c1b"
CM022876.1	RepeatMasker	Satellite	14271235	14271457	1789	-	.	ID="RND-5_FAMILY-399";Tend="1164";Tstart="942";shortTE="F";uid="9750d43d-422d-45b0-b1e7-d294712e397d"
CM022876.1	RepeatMasker	SINE/tRNA-RTE	27236207	27236526	2640	-	.	ID="RND-1_FAMILY-29";Tend="1128";Tstart="808";shortTE="F";uid="8bb781b2-5d22-4e14-bd78-fe0ab26521c9"
CM022876.1	RepeatMasker	LINE/R1	27724633	27724775	763	-	.	ID="RND-5_FAMILY-1256";Tend="1296";Tstart="1152";shortTE="F";uid="b4fdd8c8-daad-4542-b32c-ceb8b9dd1b54"
CM022876.1	RepeatMasker	DNA/Ginger-2	35660524	35660890	2131	-	.	ID="rnd-1_family-113";Tend="1524";Tstart="898";shortTE="F";uid="94df27c8-3e8c-43fe-84a7-7f13adf64b07"
CM022876.1	RepeatMasker	Unknown	28342248	28342622	2999	-	.	ID="RND-6_FAMILY-1527";Tend="1361";Tstart="987";shortTE="F";uid="9b00afc3-1b7e-4063-b547-0fbc1aacb356"
CM022876.1	RepeatMasker	LINE/R1-LOA	35839829	35840018	1213	-	.	ID="RND-5_FAMILY-750";Tend="1912";Tstart="1720";shortTE="F";uid="bfda95ea-f6cd-4ac8-aa08-b83d7e20e65d"
CM022876.1	RepeatMasker	DNA/TcMar-Tc1	6672034	6672767	4709	-	.	ID="RND-1_FAMILY-54";Tend="1618";Tstart="898";shortTE="F";uid="4a63eec4-b36f-4f06-b6a2-87dcfdc2938e"
CM022876.1	RepeatMasker	LTR/Gypsy	10568671	10570311	7836	-	.	ID="RND-6_FAMILY-76";Tend="1397";Tstart="78";shortTE="F";uid="be362ec2-cbd5-49ca-8866-ec1433517464"
CM022876.1	RepeatMasker	SINE/tRNA-RTE	20522171	20522492	2555	-	.	ID="RND-4_FAMILY-632";Tend="1112";Tstart="791";shortTE="F";uid="bde7450d-5a72-4d91-a546-32d1cd2052c2"
CM022876.1	RepeatMasker	LINE/Penelope	28212775	28212887	746	-	.	ID="RND-1_FAMILY-923";Tend="1470";Tstart="1348";shortTE="F";uid="b4625809-eca8-4726-ba22-9d1e6046cf85"
CM022876.1	RepeatMasker	Unknown	19937811	19938175	2250	-	.	ID="RND-5_FAMILY-16";Tend="1233";Tstart="887";shortTE="F";uid="ce5d5999-6675-4fb3-8a0f-e2d895bc73fb"
CM022876.1	RepeatMasker	Unknown	6531047	6531151	434	-	.	ID="RND-2_FAMILY-22";Tend="1139";Tstart="1036";shortTE="F";uid="b0c10e19-ec2a-48ec-81ca-dcb9fe03590f"
CM022876.1	RepeatMasker	Unknown	25463706	25463807	590	-	.	ID="RND-3_FAMILY-183";Tend="1430";Tstart="1329";shortTE="F";uid="2bf78434-42c4-4a22-b871-81f63c4fbef6"
CM022876.1	RepeatMasker	RC/Helitron	24427713	24427902	931	-	.	ID="RND-4_FAMILY-269";Tend="1984";Tstart="1749";shortTE="F";uid="71f29be2-3a6e-402c-834e-14b140b1a709"
CM022876.1	RepeatMasker	Satellite	38269723	38269938	1225	-	.	ID="RND-6_FAMILY-577";Tend="1019";Tstart="747";shortTE="F";uid="0ede4208-c5b1-42ce-83da-82fc74ead073"
CM022876.1	RepeatMasker	Unknown	23235378	23235639	605	-	.	ID="RND-1_FAMILY-11";Tend="1363";Tstart="1080";shortTE="F";uid="9aee6c4c-1fee-4225-a39e-aa5aa909528a"
CM022876.1	RepeatMasker	LTR/Gypsy	12736931	12737077	662	-	.	ID="RND-6_FAMILY-5749";Tend="996";Tstart="842";shortTE="F";uid="ab83e138-a5a5-400c-bac5-6a940f8179cd"
CM022876.1	RepeatMasker	Unknown	13506086	13506315	1275	-	.	ID="RND-1_FAMILY-86";Tend="1087";Tstart="850";shortTE="F";uid="123717cc-0cb1-4955-b9df-5d5d4fbe88d4"
CM022876.1	RepeatMasker	Unknown	8054447	8054667	969	-	.	ID="RND-1_FAMILY-11";Tend="1362";Tstart="1113";shortTE="F";uid="c9afef2f-0902-43ed-a20f-d2180aa94553"
CM022876.1	RepeatMasker	Unknown	9138057	9138199	781	-	.	ID="RND-6_FAMILY-9040";Tend="1176";Tstart="1043";shortTE="F";uid="a8dc95ef-aaaa-4636-8d9c-e942be2a11d6"
CM022876.1	RepeatMasker	RC/Helitron	4109047	4109535	2540	-	.	ID="RND-5_FAMILY-848";Tend="1597";Tstart="1104";shortTE="F";uid="49873f99-4398-4f44-9e43-0af16bfc2198"
CM022876.1	RepeatMasker	DNA/hAT-Tip100	2189600	2189843	1784	-	.	ID="RND-6_FAMILY-6216";Tend="1387";Tstart="1139";shortTE="F";uid="cb470100-b7bc-4e4e-81a5-beaba49a38c7"
CM022876.1	RepeatMasker	RC/Helitron	13045737	13045980	752	-	.	ID="RND-1_FAMILY-193";Tend="903";Tstart="659";shortTE="F";uid="b70e2da5-cf55-4f13-93c6-641604ef4013"
CM022876.1	RepeatMasker	DNA/TcMar-Mariner	27453199	27453357	719	-	.	ID="mariner-15_hsal";Tend="1252";Tstart="1093";shortTE="F";uid="fe4bcd05-6695-486d-b7e7-e5208ff5f6f6"
CM022876.1	RepeatMasker	Unknown	30089439	30089789	1516	-	.	ID="RND-1_FAMILY-39";Tend="1064";Tstart="827";shortTE="F";uid="1924fa3a-f894-48c3-b25e-f937348d08fa"
CM022876.1	RepeatMasker	DNA/hAT-Tip100	6719280	6719728	2801	-	.	ID="rnd-1_family-490";Tend="1267";Tstart="789";shortTE="F";uid="7accd9b0-0f14-4939-9bd5-da0d277f5216"
CM022876.1	RepeatMasker	Unknown	41166048	41166274	1787	-	.	ID="RND-1_FAMILY-325";Tend="1075";Tstart="852";shortTE="F";uid="196cf620-bfa2-4421-889c-a1de294b8abd"
CM022876.1	RepeatMasker	RC/Helitron	37818903	37819131	1701	-	.	ID="RND-6_FAMILY-317";Tend="1163";Tstart="935";shortTE="F";uid="0c54a548-313e-4acf-991f-2a86783f3861"
CM022876.1	RepeatMasker	Unknown	24933593	24933746	900	-	.	ID="RND-6_FAMILY-10521";Tend="1169";Tstart="1020";shortTE="F";uid="34ab6b2b-0540-4584-a3aa-88e0528407c7"
CM022876.1	RepeatMasker	Unknown	7106971	7107119	1109	-	.	ID="RND-1_FAMILY-116";Tend="1114";Tstart="966";shortTE="F";uid="1e621a98-ab8b-43aa-a626-9d1da0e95b00"
CM022876.1	RepeatMasker	Unknown	14545954	14546137	1508	-	.	ID="RND-6_FAMILY-43";Tend="1071";Tstart="887";shortTE="F";uid="195ddc20-71c6-4d06-bad3-8867a5600c3e"
CM022876.1	RepeatMasker	Unknown	21611873	21612017	564	-	.	ID="RND-4_FAMILY-1697";Tend="1009";Tstart="870";shortTE="F";uid="dd3c5e31-4e14-47fc-9ac8-3c463f1145ac"
CM022876.1	RepeatMasker	Unknown	30544358	30544615	1170	-	.	ID="RND-6_FAMILY-7290";Tend="1399";Tstart="1155";shortTE="F";uid="bc01ff4e-da7a-4a33-843c-e011bf2147de"
CM022876.1	RepeatMasker	LINE/CR1	31943821	31944112	2290	-	.	ID="RND-1_FAMILY-367";Tend="1244";Tstart="947";shortTE="F";uid="80b0f135-b7c3-40b3-a3b7-fdc8f9b23877"
CM022876.1	RepeatMasker	Unknown	24652959	24653098	1177	-	.	ID="RND-4_FAMILY-369";Tend="1005";Tstart="866";shortTE="F";uid="a68fecb1-f96b-423e-a0b9-8ad082e10114"
CM022876.1	RepeatMasker	Unknown	30408535	30408718	869	-	.	ID="RND-6_FAMILY-713";Tend="884";Tstart="717";shortTE="F";uid="3d3973ce-eec5-43d2-90d0-0c52f7b0c1a6"
CM022876.1	RepeatMasker	LTR/Gypsy	13702699	13702852	745	-	.	ID="RND-6_FAMILY-8386";Tend="1012";Tstart="867";shortTE="F";uid="50bcedba-3306-40db-bec6-55ff530a7cf6"
CM022876.1	RepeatMasker	DNA/hAT-Tip100	20217616	20217772	1186	-	.	ID="RND-1_FAMILY-217";Tend="985";Tstart="829";shortTE="F";uid="202fc7fd-ebd3-4822-856d-f5b6c865c9dc"
CM022876.1	RepeatMasker	Unknown	12353900	12354379	2024	-	.	ID="RND-1_FAMILY-279";Tend="1294";Tstart="827";shortTE="F";uid="c11fbf85-e1b0-4d72-9780-4e8b51b07769"
CM022876.1	RepeatMasker	LINE/Penelope	3271070	3271490	3126	-	.	ID="RND-6_FAMILY-6622";Tend="1370";Tstart="952";shortTE="F";uid="4ad70e39-3488-42de-9d0f-50f101a1cf9d"
CM022876.1	RepeatMasker	Unknown	39307888	39308297	2927	-	.	ID="RND-5_FAMILY-2032";Tend="595";Tstart="198";shortTE="F";uid="7b17ff27-2b32-4a94-a17d-f502754b3901"
CM022876.1	RepeatMasker	SINE/MIR	35265671	35265943	1062	-	.	ID="RND-1_FAMILY-44";Tend="1176";Tstart="873";shortTE="F";uid="8e1c5904-6ba6-4f37-985e-694f10c90e79"
CM022876.1	RepeatMasker	Unknown	34095808	34096016	1170	-	.	ID="RND-5_FAMILY-34";Tend="1124";Tstart="939";shortTE="F";uid="75f0e9b8-11b1-4345-bbe8-fef39888511a"
CM022876.1	RepeatMasker	LINE/RTE-BovB	5468858	5469222	2532	-	.	ID="RND-1_FAMILY-75";Tend="1820";Tstart="1437";shortTE="F";uid="22e663b0-d613-4708-890c-6e60cbb3a086"
CM022876.1	RepeatMasker	RC/Helitron	609049	609439	3469	-	.	ID="RND-6_FAMILY-8344";Tend="952";Tstart="560";shortTE="F";uid="aeb6be21-8025-4fbc-b7c4-9c7d47621369"
CM022876.1	RepeatMasker	Unknown	15847405	15847541	513	-	.	ID="RND-4_FAMILY-1056";Tend="3612";Tstart="3477";shortTE="F";uid="0dd50f17-4225-45fa-a75a-a10453582bf3"
CM022876.1	RepeatMasker	Unknown	41720515	41720730	1808	-	.	ID="RND-6_FAMILY-11707";Tend="1578";Tstart="1361";shortTE="F";uid="953050d6-25ab-4192-84a1-83c1974db738"
CM022876.1	RepeatMasker	Unknown	2483410	2484109	4676	-	.	ID="RND-1_FAMILY-124";Tend="1584";Tstart="867";shortTE="F";uid="e404e696-00e8-4af2-b9f3-35827b9e869c"
CM022876.1	RepeatMasker	Unknown	30324797	30325101	1120	-	.	ID="RND-6_FAMILY-6755";Tend="1404";Tstart="1024";shortTE="F";uid="c71ed450-9280-4a90-af85-f1f867f03ccf"
CM022876.1	RepeatMasker	Unknown	24564563	24564796	1431	-	.	ID="RND-6_FAMILY-7290";Tend="1376";Tstart="1131";shortTE="F";uid="65590b81-2598-4022-936c-cd0deaad442b"
CM022876.1	RepeatMasker	SINE/tRNA-RTE	7607330	7607616	1850	-	.	ID="RND-1_FAMILY-48";Tend="1183";Tstart="858";shortTE="F";uid="26345bbc-dd2a-479a-b28f-7b8f51824846"
CM022876.1	RepeatMasker	Unknown	41717200	41717725	2904	-	.	ID="RND-1_FAMILY-49";Tend="1617";Tstart="958";shortTE="F";uid="12f07b81-06d3-456f-8bdb-d2874351646e"
CM022876.1	RepeatMasker	LINE/R1-LOA	21025029	21025375	1575	-	.	ID="RND-6_FAMILY-13449";Tend="3406";Tstart="3054";shortTE="F";uid="717f7a19-0fd3-4251-81f2-bce73700c2ac"
CM022876.1	RepeatMasker	DNA/Ginger-2	18872530	18872813	2102	-	.	ID="RND-1_FAMILY-113";Tend="1198";Tstart="894";shortTE="F";uid="bb60196c-2dc2-4a9b-a37e-024d424f2ccf"
CM022876.1	RepeatMasker	LINE/RTE-BovB	15841870	15842099	1209	-	.	ID="RND-6_FAMILY-380";Tend="1157";Tstart="926";shortTE="F";uid="b2a44c3c-3422-4545-9ae8-761a5dabffaa"
CM022876.1	RepeatMasker	Unknown	41308683	41308864	786	-	.	ID="RND-5_FAMILY-2473";Tend="1121";Tstart="948";shortTE="F";uid="6c7f41c4-d402-4933-b899-78e70395023e"
CM022876.1	RepeatMasker	Unknown	5571230	5571374	696	-	.	ID="RND-4_FAMILY-560";Tend="1885";Tstart="1746";shortTE="F";uid="5fdf5cee-3748-45b9-8931-a11fb5525503"
CM022876.1	RepeatMasker	Unknown	37525743	37525928	979	-	.	ID="RND-6_FAMILY-154";Tend="1377";Tstart="1215";shortTE="F";uid="07a8d5dd-39b5-4571-811f-a9b40d469f62"
CM022876.1	RepeatMasker	DNA/hAT-Tip100	22590885	22591058	423	-	.	ID="RND-4_FAMILY-2323";Tend="1176";Tstart="1015";shortTE="F";uid="6a19f772-9deb-4260-a9e1-56173c5ff84b"
CM022876.1	RepeatMasker	SINE/MIR	26278838	26279003	1089	-	.	ID="RND-1_FAMILY-44";Tend="1049";Tstart="875";shortTE="F";uid="6a0058c6-87fc-4087-8d3a-39557ddbae8c"
CM022876.1	RepeatMasker	Unknown	20744388	20744588	780	-	.	ID="RND-1_FAMILY-99";Tend="1064";Tstart="883";shortTE="F";uid="0ff6993a-cf6a-4a03-bab9-cf60d72056dd"
CM022876.1	RepeatMasker	DNA/TcMar-Tc1	23659883	23660001	523	-	.	ID="RND-6_FAMILY-783";Tend="1487";Tstart="1360";shortTE="F";uid="c0707b31-8246-456d-ae98-fe5a9ecadff9"
CM022876.1	RepeatMasker	DNA/TcMar-Tc1	8559676	8560714	5186	-	.	ID="rnd-1_family-114";Tend="2720";Tstart="1385";shortTE="F";uid="50adb42d-eca8-4343-b851-df21de8a9b81"
CM022876.1	RepeatMasker	Unknown	11473303	11473617	2157	-	.	ID="RND-1_FAMILY-86";Tend="1186";Tstart="852";shortTE="F";uid="7ae23875-f090-40a3-a416-9d700708bc5b"
CM022876.1	RepeatMasker	Unknown	12860121	12860231	514	-	.	ID="HALYOMORPHA_HALYS-4_FAMILY-325";Tend="315";Tstart="207";shortTE="F";uid="1e3a4cae-631b-4e8e-99c5-503d34427fb3"
CM022876.1	RepeatMasker	Unknown	16309112	16309216	565	-	.	ID="RND-6_FAMILY-4632";Tend="2161";Tstart="2054";shortTE="F";uid="fb751575-e871-4d4a-8f9a-c2099ba8f0dd"
CM022876.1	RepeatMasker	Unknown	29534140	29534634	2598	-	.	ID="RND-6_FAMILY-2909";Tend="3090";Tstart="2561";shortTE="F";uid="0930413a-c49b-4282-a487-101d17b84050"
CM022876.1	RepeatMasker	DNA/PIF-Spy	14902320	14902519	1195	-	.	ID="RND-4_FAMILY-830";TEgroup="ctg_3%7CRND-4_FAMILY-830%7C5";Tend="1968";Tstart="1337";shortTE="F";uid="20b33aef-3803-4e27-a4f3-141d7cc009c7"
CM022876.1	RepeatMasker	Unknown	9478427	9478559	501	-	.	ID="RND-3_FAMILY-183";Tend="881";Tstart="787";shortTE="F";uid="c559cdb6-c342-423b-bfc3-a94376540f84"
CM022876.1	RepeatMasker	LINE/I-Jockey	664055	664176	672	-	.	ID="RND-1_FAMILY-230";Tend="1430";Tstart="1313";shortTE="F";uid="208e4f59-fdee-4bcd-9a9e-02ccd619668c"
CM022876.1	RepeatMasker	LINE/L2	8646612	8646797	960	-	.	ID="RND-4_FAMILY-1748";Tend="2506";Tstart="2329";shortTE="F";uid="901fd73e-e27d-4438-9de3-ab383787ca9f"
CM022876.1	RepeatMasker	Unknown	19716303	19716637	700	-	.	ID="RND-1_FAMILY-279";TEgroup="ctg_3%7CRND-1_FAMILY-279%7C16";Tend="1291";Tstart="825";shortTE="F";uid="6773972a-41c7-4937-b70c-1c006f15c1a6"
CM022876.1	RepeatMasker	Unknown	18213436	18213658	1000	-	.	ID="RND-4_FAMILY-30";Tend="1136";Tstart="910";shortTE="F";uid="562eb1b5-2fcd-4aeb-abc3-6f914f057b59"
CM022876.1	RepeatMasker	Unknown	33567736	33568462	3554	-	.	ID="RND-6_FAMILY-7358";Tend="2464";Tstart="1751";shortTE="F";uid="d1a55fa1-3550-4f98-9859-c76acd732536"
CM022876.1	RepeatMasker	LINE/RTE-BovB	39885362	39885594	532	-	.	ID="RND-5_FAMILY-1885";Tend="1219";Tstart="1021";shortTE="F";uid="41b4244c-c10a-49bc-bb98-b158cfc14ea2"
CM022876.1	RepeatMasker	DNA/CMC-Chapaev-3	25480783	25480899	652	-	.	ID="RND-1_FAMILY-68";Tend="1212";Tstart="1099";shortTE="F";uid="51dfadc0-72ff-470b-bf58-f00c383771d2"
CM022876.1	RepeatMasker	LINE/R1	1103437	1103544	605	-	.	ID="RND-5_FAMILY-1772";Tend="1452";Tstart="1347";shortTE="F";uid="ab29d97d-961a-4e73-93f0-3a2d13809c50"
CM022876.1	RepeatMasker	LINE/Penelope	10826615	10826896	1474	-	.	ID="RND-5_FAMILY-178";Tend="1269";Tstart="976";shortTE="F";uid="3caf830e-5b37-4296-8bb4-49044d0cb8eb"
CM022876.1	RepeatMasker	Unknown	7907249	7907486	1824	-	.	ID="RND-1_FAMILY-49";Tend="1206";Tstart="960";shortTE="F";uid="346d27c4-095b-480a-8e69-ecb47891a06e"
CM022876.1	RepeatMasker	Unknown	12917306	12917448	660	-	.	ID="RND-5_FAMILY-2473";Tend="1582";Tstart="1449";shortTE="F";uid="1a94ea42-a409-4eac-b461-b8a38ba00183"
CM022876.1	RepeatMasker	LINE/CR1	31265324	31265621	2158	-	.	ID="RND-6_FAMILY-3423";Tend="1190";Tstart="878";shortTE="F";uid="4e396604-1296-47ab-ac08-871be4868d40"
CM022876.1	RepeatMasker	Unknown	6988376	6988505	974	-	.	ID="RND-5_FAMILY-2328";Tend="1250";Tstart="1121";shortTE="F";uid="2e26c023-4677-4400-b919-3f2135c15395"
CM022876.1	RepeatMasker	LINE/RTE-BovB	34828356	34828599	1280	-	.	ID="RND-5_FAMILY-1885";Tend="1184";Tstart="909";shortTE="F";uid="6dcdeace-fe6b-4b46-bb3d-6a51816d0244"
CM022876.1	RepeatMasker	LINE/I	21354587	21354773	1088	-	.	ID="RND-6_FAMILY-179";Tend="901";Tstart="717";shortTE="F";uid="b0f3f94e-50b3-42f3-8b10-574b34635e41"
CM022876.1	RepeatMasker	Unknown	5425120	5425661	4438	-	.	ID="RND-5_FAMILY-1793";Tend="2010";Tstart="1469";shortTE="F";uid="b02d1966-180b-43e6-afca-c4c453922f3c"
CM022876.1	RepeatMasker	Unknown	39159670	39160035	2761	-	.	ID="RND-1_FAMILY-210";Tend="1297";Tstart="933";shortTE="F";uid="91a2ac88-366b-4b30-8a0f-129fa39e8d99"
CM022876.1	RepeatMasker	LINE/Penelope	694189	694513	724	-	.	ID="RND-6_FAMILY-2845";Tend="1414";Tstart="1080";shortTE="F";uid="d8cf7787-01b5-4848-bc17-d52be7e5988e"
CM022876.1	RepeatMasker	DNA/hAT-Tip100	39598333	39598599	1174	-	.	ID="RND-5_FAMILY-697";Tend="1157";Tstart="871";shortTE="F";uid="b5237efe-aa1a-40cc-a549-9e5dcc053893"
CM022876.1	RepeatMasker	Unknown	4944137	4944384	1027	-	.	ID="RND-6_FAMILY-6003";Tend="375";Tstart="126";shortTE="F";uid="af5a5d4a-06cc-4f5a-b3eb-018afbe2067e"
CM022876.1	RepeatMasker	Unknown	41395453	41395691	1549	-	.	ID="RND-1_FAMILY-292";Tend="1208";Tstart="975";shortTE="F";uid="7849e70e-a857-4f5b-ad3d-2059e52309f9"
CM022876.1	RepeatMasker	DNA/TcMar-Tc1	19701871	19703936	16911	-	.	ID="RND-4_FAMILY-1141";Tend="2679";Tstart="616";shortTE="F";uid="4073c19b-6db3-466c-8138-a311c3e4b088"
CM022876.1	RepeatMasker	Unknown	9830838	9831034	950	-	.	ID="RND-1_FAMILY-49";Tend="1199";Tstart="1013";shortTE="F";uid="f90e4fa4-b6c0-4a7d-84ef-166900219d62"
CM022876.1	RepeatMasker	SINE/tRNA-RTE	1790432	1790745	2145	-	.	ID="RND-1_FAMILY-29";Tend="1128";Tstart="805";shortTE="F";uid="6892a98e-12e7-422f-8ba3-5969c0de9082"
CM022876.1	RepeatMasker	Unknown	28786827	28786965	958	-	.	ID="RND-4_FAMILY-560";Tend="989";Tstart="852";shortTE="F";uid="5e960135-d383-47a3-8225-393fdd5648ee"
CM022876.1	RepeatMasker	RC/Helitron	24762170	24762420	1430	-	.	ID="RND-4_FAMILY-269";Tend="1219";Tstart="983";shortTE="F";uid="68dd6286-a18f-4bc1-9476-c2f3f847c8af"
CM022876.1	RepeatMasker	Unknown	27524343	27524477	490	-	.	ID="RND-1_FAMILY-793";Tend="1592";Tstart="1469";shortTE="F";uid="e644e728-414a-42e7-9b1e-567f27479cbd"
CM022876.1	RepeatMasker	RC/Helitron	40816451	40816575	994	-	.	ID="RND-1_FAMILY-35";Tend="1571";Tstart="1447";shortTE="F";uid="652daee0-3f66-4f9f-a90d-300e7aa13f71"
CM022876.1	RepeatMasker	Unknown	16853833	16853941	741	-	.	ID="RND-4_FAMILY-560";Tend="992";Tstart="886";shortTE="F";uid="054dd55e-1f0d-4400-8eee-2c7872c673e7"
CM022876.1	RepeatMasker	RC/Helitron	24231777	24231923	933	-	.	ID="RND-1_FAMILY-234";Tend="2272";Tstart="2126";shortTE="F";uid="6e1f9049-0ca0-4c57-8fc7-6513e0931575"
CM022876.1	RepeatMasker	Unknown	17657220	17657341	795	-	.	ID="RND-5_FAMILY-1590";Tend="1615";Tstart="1494";shortTE="F";uid="21036094-c20f-4c21-aa6f-e62c6ac4b214"
CM022876.1	RepeatMasker	Unknown	31596926	31597205	1862	-	.	ID="RND-4_FAMILY-2680";Tend="1244";Tstart="973";shortTE="F";uid="5b00184d-4e30-4df1-8605-cc674a0f8b3a"
CM022876.1	RepeatMasker	LINE/RTE-BovB	35653010	35653339	1521	-	.	ID="RND-5_FAMILY-1885";Tend="1216";Tstart="894";shortTE="F";uid="49ceead3-c84c-4691-831a-801697c80ef7"
CM022876.1	RepeatMasker	LINE/Penelope	28440178	28440421	1433	-	.	ID="RND-6_FAMILY-6586";Tend="1454";Tstart="1214";shortTE="F";uid="9e3e57d7-2cd6-4c56-993b-7efc0ff04ca0"
CM022876.1	RepeatMasker	LINE/RTE-BovB	27386543	27386864	1594	-	.	ID="RND-1_FAMILY-30";Tend="1123";Tstart="802";shortTE="F";uid="2d85fa1b-58bc-4b93-ab11-19e8e5ef05ce"
CM022876.1	RepeatMasker	Unknown	21110534	21110756	1817	-	.	ID="RND-1_FAMILY-126";Tend="1531";Tstart="1309";shortTE="F";uid="9b41e6a8-7968-43c7-ad83-4ae35b2fcd89"
CM022876.1	RepeatMasker	Unknown	28897239	28897378	680	-	.	ID="RND-6_FAMILY-3992";Tend="1543";Tstart="1403";shortTE="F";uid="451d8d90-c297-445b-bb0a-0a77c274865e"
CM022876.1	RepeatMasker	Unknown	14874866	14875341	3753	-	.	ID="RND-4_FAMILY-645";Tend="1709";Tstart="1229";shortTE="F";uid="f80c704a-49ca-4af1-9ec4-371051637674"
CM022876.1	RepeatMasker	Unknown	40153297	40153611	1499	-	.	ID="RND-6_FAMILY-7290";Tend="1429";Tstart="1137";shortTE="F";uid="e0bea135-6425-49bc-be36-9e2bf2fa0a22"
CM022876.1	RepeatMasker	Unknown	5188417	5188790	2109	-	.	ID="RND-1_FAMILY-115";Tend="1258";Tstart="876";shortTE="F";uid="7280b341-0527-4e31-bfa5-4b83270bf30c"
CM022876.1	RepeatMasker	RC/Helitron	18066618	18066729	948	-	.	ID="RND-4_FAMILY-269";Tend="1040";Tstart="929";shortTE="F";uid="c8dd5021-6625-475b-89b4-303aed59096c"
CM022876.1	RepeatMasker	Unknown	37381676	37381943	1494	-	.	ID="RND-1_FAMILY-1099";Tend="1168";Tstart="898";shortTE="F";uid="246b243e-93d0-4169-aa8a-f46130c14e94"
CM022876.1	RepeatMasker	Unknown	14754919	14755112	629	-	.	ID="RND-5_FAMILY-3848";Tend="488";Tstart="338";shortTE="F";uid="a4a1e1e9-15fb-44ea-afca-55d4a359bff3"
CM022876.1	RepeatMasker	Unknown	24568947	24569113	803	-	.	ID="RND-4_FAMILY-30";Tend="1094";Tstart="914";shortTE="F";uid="4d07bb50-0cba-4121-b0c4-52ca64521768"
CM022876.1	RepeatMasker	Unknown	4025039	4025262	873	-	.	ID="RND-6_FAMILY-4736";Tend="1130";Tstart="937";shortTE="F";uid="f9f232c5-f860-4eea-8a61-f768b30c8e2a"
CM022876.1	RepeatMasker	LINE/Penelope	6360076	6360359	1981	-	.	ID="RND-1_FAMILY-923";Tend="1209";Tstart="920";shortTE="F";uid="a419d416-d686-4002-a822-4220416d3c80"
CM022876.1	RepeatMasker	LINE/RTE-BovB	25569539	25569878	415	-	.	ID="RTE-17_LMI";Tend="2313";Tstart="1975";shortTE="F";uid="712826dc-2a81-4009-8b4b-4521acc2a6d6"
CM022876.1	RepeatMasker	LINE/RTE-BovB	25524122	25524794	690	-	.	ID="RTE-63_LMI";Tend="3205";Tstart="2523";shortTE="F";uid="5b0d8edc-d845-4f96-b68f-0d5d2bd06305"
CM022876.1	RepeatMasker	RC/Helitron	25519362	25519578	1188	-	.	ID="RND-4_FAMILY-269";Tend="1221";Tstart="983";shortTE="F";uid="605d6772-d1c2-40a8-97ad-a40c45229b66"
CM022876.1	RepeatMasker	DNA/TcMar-Tc1	12883344	12883485	1024	-	.	ID="RND-6_FAMILY-1851";Tend="1516";Tstart="1373";shortTE="F";uid="17c13db5-256a-4082-a71e-415e5bda4d1e"
CM022876.1	RepeatMasker	LINE/L2	4300661	4300852	732	-	.	ID="RND-1_FAMILY-900";Tend="730";Tstart="482";shortTE="F";uid="be533e88-e433-4d5e-9536-0fd700502565"
CM022876.1	RepeatMasker	RC/Helitron	24783632	24783811	938	-	.	ID="RND-1_FAMILY-984";Tend="2525";Tstart="2369";shortTE="F";uid="1c77be88-34bf-470c-9e1d-fb4c9fbf2800"
CM022876.1	RepeatMasker	LINE/RTE-BovB	11169114	11169260	735	-	.	ID="RND-5_FAMILY-1885";Tend="1187";Tstart="1071";shortTE="F";uid="d68baf2c-fa07-4367-b71d-d14c099e411f"
CM022876.1	RepeatMasker	DNA/TcMar-Tc1	17715382	17715615	811	-	.	ID="RND-1_FAMILY-19";Tend="1933";Tstart="1690";shortTE="F";uid="08314502-2f23-43c0-be8f-9250b275de57"
CM022876.1	RepeatMasker	Unknown	30804901	30805040	880	-	.	ID="RND-4_FAMILY-560";Tend="992";Tstart="853";shortTE="F";uid="6d1ce2c0-a082-4cee-b049-81b6594e242b"
CM022876.1	RepeatMasker	LINE/RTE-BovB	12593075	12593237	967	-	.	ID="RND-5_FAMILY-1885";Tend="1050";Tstart="904";shortTE="F";uid="4a23924b-6112-494d-96ec-8c36ecf7dd7d"
CM022876.1	RepeatMasker	Unknown	39873873	39873986	792	-	.	ID="RND-6_FAMILY-2460";Tend="963";Tstart="850";shortTE="F";uid="9277d7d2-bc58-457d-819f-1fd86bb12097"
CM022876.1	RepeatMasker	Unknown	36589050	36589274	777	-	.	ID="RND-6_FAMILY-4075";Tend="1559";Tstart="1322";shortTE="F";uid="7c6d2ce4-5cd1-4bd2-a69b-133e34c4dbdf"
CM022876.1	RepeatMasker	Unknown	9584098	9584216	698	-	.	ID="RND-3_FAMILY-316";Tend="994";Tstart="875";shortTE="F";uid="3ee8e4cb-36af-4958-aa0f-3ce3f51399a6"
CM022876.1	RepeatMasker	RC/Helitron	35701449	35701699	1685	-	.	ID="RND-6_FAMILY-317";Tend="1191";Tstart="935";shortTE="F";uid="2015d45e-a9ac-49e1-842a-1f5d9a2a3a51"
CM022876.1	RepeatMasker	RC/Helitron	8880515	8880727	752	-	.	ID="RND-1_FAMILY-193";Tend="1132";Tstart="908";shortTE="F";uid="4df83c6f-b50c-4a7d-9a73-24eb5c3c6243"
CM022876.1	RepeatMasker	LINE/RTE-BovB	36894771	36895084	1273	-	.	ID="RND-5_FAMILY-1885";Tend="1243";Tstart="909";shortTE="F";uid="c37fdfac-3c4f-4954-90ee-ab0f9da0fb0e"
CM022876.1	RepeatMasker	Unknown	8462560	8463037	2925	-	.	ID="RND-4_FAMILY-56";Tend="1439";Tstart="944";shortTE="F";uid="ec776c61-d0ce-4918-a741-d652ca3a77b9"
CM022876.1	RepeatMasker	Unknown	16357088	16357297	1562	-	.	ID="RND-6_FAMILY-1633";Tend="761";Tstart="553";shortTE="F";uid="b5f943c7-9b3a-4c73-9ed0-8ab438668101"
CM022876.1	RepeatMasker	LINE/RTE-BovB	32018388	32018643	829	-	.	ID="RND-5_FAMILY-1885";Tend="1219";Tstart="889";shortTE="F";uid="d3d17aa4-55fd-460a-b170-4ec6cce37744"
CM022876.1	RepeatMasker	DNA/TcMar-Tc1	34870936	34871055	894	-	.	ID="RND-5_FAMILY-1670";Tend="1511";Tstart="1393";shortTE="F";uid="c5eb6c4e-cbeb-400f-9516-0cf9625ceab5"
CM022876.1	RepeatMasker	Unknown	12157796	12157953	831	-	.	ID="RND-6_FAMILY-7290";Tend="1450";Tstart="1297";shortTE="F";uid="37f86583-3be2-4042-8ba2-0810782362b6"
CM022876.1	RepeatMasker	DNA/PIF-Harbinger	16252618	16252747	651	-	.	ID="RND-5_FAMILY-244";Tend="1177";Tstart="1048";shortTE="F";uid="85446cfb-f2c4-4a4e-917a-841452552a7e"
CM022876.1	RepeatMasker	Unknown	22477410	22477511	734	-	.	ID="RND-1_FAMILY-368";Tend="1432";Tstart="1331";shortTE="F";uid="83b85849-e1a5-4267-b020-46b966668f04"
CM022876.1	RepeatMasker	DNA/Academ-1	35303943	35304295	2375	-	.	ID="RND-1_FAMILY-666";Tend="1723";Tstart="1374";shortTE="F";uid="157697eb-0fe4-4727-83c7-f3be33e7cbbb"
CM022876.1	RepeatMasker	Unknown	10643203	10643304	605	-	.	ID="RND-1_FAMILY-213";Tend="1013";Tstart="914";shortTE="F";uid="72fb73de-79b9-4ee7-bf67-9db080e8db15"
CM022876.1	RepeatMasker	SINE/MIR	4091349	4091457	765	-	.	ID="RND-1_FAMILY-44";Tend="1029";Tstart="920";shortTE="F";uid="25af3703-d41d-4e32-8652-c06e0b4046a9"
CM022876.1	RepeatMasker	Unknown	30456380	30456895	840	-	.	ID="RND-5_FAMILY-427";Tend="876";Tstart="377";shortTE="F";uid="e50605bc-d44b-48c5-95ef-c289a35026c9"
CM022876.1	RepeatMasker	Unknown	34450157	34450412	1362	-	.	ID="RND-5_FAMILY-1653";Tend="1196";Tstart="919";shortTE="F";uid="e3e7c4d4-4c87-49c7-b50b-7a71feaf55aa"
CM022876.1	RepeatMasker	Unknown	22727958	22728626	2185	-	.	ID="RND-3_FAMILY-332";Tend="1563";Tstart="925";shortTE="F";uid="e8a02624-32de-44cd-b034-da61f163f9f9"
CM022876.1	RepeatMasker	Unknown	27639678	27639981	749	-	.	ID="RND-6_FAMILY-9040";TEgroup="ctg_3%7CRND-6_FAMILY-9040%7C9";Tend="1196";Tstart="978";shortTE="F";uid="dff518c9-886d-46ff-8785-465bcda64fb9"
CM022876.1	RepeatMasker	Unknown	38486111	38486643	3664	-	.	ID="RND-5_FAMILY-2598";Tend="1274";Tstart="700";shortTE="F";uid="637bfa9f-c135-45f3-ae8f-c1b148c430f5"
CM022876.1	RepeatMasker	Unknown	23223574	23223781	1557	-	.	ID="RND-6_FAMILY-755";Tend="1360";Tstart="1159";shortTE="F";uid="0795adad-63f9-4e10-9725-6e2961f1b0ba"
CM022876.1	RepeatMasker	Unknown	16053284	16053384	821	-	.	ID="RND-1_FAMILY-156";Tend="1172";Tstart="1072";shortTE="F";uid="ce1cc6d4-ada8-435b-90f2-ceb39ca82e21"
CM022876.1	RepeatMasker	RC/Helitron	11534631	11534742	486	-	.	ID="RND-1_FAMILY-170";TEgroup="ctg_3%7CRND-1_FAMILY-170%7C1";Tend="616";Tstart="551";shortTE="T";uid="a835d92d-a4a5-4a75-b628-d64043beb423"
CM022876.1	RepeatMasker	Unknown	31961545	31961926	2114	-	.	ID="RND-6_FAMILY-713";Tend="1059";Tstart="649";shortTE="F";uid="e10e5d67-d58b-4e0c-9a49-925887e6c764"
CM022876.1	RepeatMasker	LINE/RTE-RTE	25748547	25748728	532	-	.	ID="RND-6_FAMILY-4503";Tend="2115";Tstart="1958";shortTE="F";uid="2cb70b72-17d1-4d1b-a758-2edfcb82593f"
CM022876.1	RepeatMasker	RC/Helitron	18001682	18002127	626	-	.	ID="RND-1_FAMILY-898";TEgroup="ctg_3%7CRND-1_FAMILY-898%7C1";Tend="2809";Tstart="2505";shortTE="F";uid="972f2744-8d26-4543-998b-e0eb65155b32"
CM022876.1	RepeatMasker	DNA/Academ-1	16811173	16811344	506	-	.	ID="RND-6_FAMILY-7541";Tend="1039";Tstart="862";shortTE="F";uid="08dc1bfb-e797-4df4-a9fa-359b9364bca0"
CM022876.1	RepeatMasker	Unknown	24758028	24758477	2341	-	.	ID="RND-6_FAMILY-6755";Tend="1524";Tstart="1011";shortTE="F";uid="73035e3a-88cf-489a-badb-f195b57a1056"
CM022876.1	RepeatMasker	LINE/RTE-BovB	24001185	24001406	1804	-	.	ID="RND-1_FAMILY-75";Tend="1822";Tstart="1604";shortTE="F";uid="117aa8f7-bbf4-4352-bc0d-10399b0e1428"
CM022876.1	RepeatMasker	Unknown	26732956	26733440	3298	-	.	ID="RND-4_FAMILY-132";Tend="1507";Tstart="1014";shortTE="F";uid="25854c15-7cd8-44dd-8c29-43c12bc68a6e"
CM022876.1	RepeatMasker	Unknown	35248195	35248500	518	-	.	ID="RND-1_FAMILY-149";TEgroup="ctg_3%7CRND-1_FAMILY-149%7C13";Tend="1113";Tstart="820";shortTE="F";uid="33578d4c-d52c-4452-ae75-5966e754fe0c"
CM022876.1	RepeatMasker	Unknown	8074631	8074838	898	-	.	ID="RND-6_FAMILY-2064";Tend="1100";Tstart="911";shortTE="F";uid="2f7d4b3b-80b1-4da9-bffc-11ed9af40d3c"
CM022876.1	RepeatMasker	LINE/RTE-BovB	27372732	27373893	1469	-	.	ID="RTE-10_LMI";Tend="1224";Tstart="56";shortTE="F";uid="0d098d5d-1a4a-4ff3-8d5e-15fe44ff41fe"
CM022876.1	RepeatMasker	DNA/TcMar-Tc1	30308781	30309428	4435	-	.	ID="RND-6_FAMILY-1003";Tend="1635";Tstart="942";shortTE="F";uid="82a61957-2ab3-49fd-a484-ac40a8efafad"
CM022876.1	RepeatMasker	Unknown	25042583	25042787	970	-	.	ID="RND-5_FAMILY-1294";Tend="1175";Tstart="980";shortTE="F";uid="5d77b4f8-1261-4328-808f-2389b2e4ef0e"
CM022876.1	RepeatMasker	Unknown	5361835	5362014	992	-	.	ID="RND-6_FAMILY-5252";Tend="1000";Tstart="822";shortTE="F";uid="e0e317cd-8112-4787-bcf5-4f337fc685a2"
CM022876.1	RepeatMasker	DNA/TcMar-Tc1	40947890	40948097	612	-	.	ID="rnd-1_family-360";Tend="996";Tstart="887";shortTE="F";uid="9a159958-b09e-4f4c-8939-85261748b4ae"
CM022876.1	RepeatMasker	Unknown	25191106	25191938	5171	-	.	ID="RND-6_FAMILY-4672";Tend="1457";Tstart="610";shortTE="F";uid="9b7dde9d-0796-4bfe-9b64-72a320a9913e"
CM022876.1	RepeatMasker	LINE/RTE-BovB	9171487	9171696	1311	-	.	ID="RND-6_FAMILY-380";Tend="1077";Tstart="861";shortTE="F";uid="42a7960f-6a21-46f3-a526-736dd6445a60"
CM022876.1	RepeatMasker	Unknown	39460706	39461249	2600	-	.	ID="RND-1_FAMILY-49";Tend="1526";Tstart="970";shortTE="F";uid="a2e2bf16-a8b8-4fd2-bd87-ac5dbb14c882"
CM022876.1	RepeatMasker	Unknown	33222915	33223689	3886	-	.	ID="RND-1_FAMILY-102";Tend="1608";Tstart="961";shortTE="F";uid="91a1c583-d384-4e28-b2c8-b327bb341612"
CM022876.1	RepeatMasker	DNA/TcMar-Tc1	11846831	11847565	5489	-	.	ID="RND-1_FAMILY-288";Tend="1694";Tstart="976";shortTE="F";uid="24451969-b9f0-41ae-ac68-133b0f019531"
CM022876.1	RepeatMasker	LINE/RTE-BovB	21037568	21037746	708	-	.	ID="RND-6_FAMILY-380";Tend="1086";Tstart="881";shortTE="F";uid="b6d1aec6-664a-4f46-9c30-dcd43e5123ca"
CM022876.1	RepeatMasker	LINE/L2	36332326	36332817	3623	-	.	ID="RND-1_FAMILY-434";Tend="1139";Tstart="615";shortTE="F";uid="1c60d216-7697-48c6-bbcb-d9a75afc88a7"
CM022876.1	RepeatMasker	LINE/CR1	24118251	24118550	1024	-	.	ID="RND-5_FAMILY-275";Tend="1266";Tstart="989";shortTE="F";uid="8e45f4c5-4407-4888-b6d5-b5c16d2c3a44"
CM022876.1	RepeatMasker	Unknown	32258997	32259282	1823	-	.	ID="RND-1_FAMILY-86";Tend="1205";Tstart="937";shortTE="F";uid="e25789e4-93bb-4e17-8193-a1c45a48a64b"
CM022876.1	RepeatMasker	SINE/tRNA-RTE	10806843	10807072	1515	-	.	ID="RND-4_FAMILY-632";Tend="1073";Tstart="849";shortTE="F";uid="a2b5034e-ecf9-4970-94c1-b3d992b7c829"
CM022876.1	RepeatMasker	LINE/I-Jockey	35339863	35340444	4310	-	.	ID="RND-1_FAMILY-230";Tend="1426";Tstart="855";shortTE="F";uid="9bcb9d21-9dd7-4cc4-8088-0f15c5d3663c"
CM022876.1	RepeatMasker	Unknown	32990935	32991198	623	-	.	ID="RND-5_FAMILY-811";TEgroup="ctg_3%7CRND-5_FAMILY-811%7C1";Tend="1110";Tstart="1025";shortTE="T";uid="86a45467-d899-4c52-bc04-45f9d9a61533"
CM022876.1	RepeatMasker	SINE/tRNA-RTE	5133978	5134182	1529	-	.	ID="RND-6_FAMILY-1330";Tend="1121";Tstart="920";shortTE="F";uid="ee500672-e13d-45dc-9f36-8d9297d16b11"
CM022876.1	RepeatMasker	Unknown	32366041	32366143	777	-	.	ID="RND-1_FAMILY-279";Tend="992";Tstart="890";shortTE="F";uid="d0345661-9e54-4f20-81be-3844457a5a9f"
CM022876.1	RepeatMasker	DNA/TcMar-Tc1	7372636	7372777	648	-	.	ID="RND-5_FAMILY-1880";Tend="1205";Tstart="1066";shortTE="F";uid="25086668-0923-4bdf-aa15-0dffa43ea2ec"
CM022876.1	RepeatMasker	RC/Helitron	18596342	18596876	972	-	.	ID="HELITRON-5_DRH";Tend="2197";Tstart="1610";shortTE="F";uid="8d145216-a9c5-4597-94ba-7f52b95dcc7b"
CM022876.1	RepeatMasker	Unknown	14564817	14565691	1368	-	.	ID="RND-3_FAMILY-721";TEgroup="ctg_3%7CRND-3_FAMILY-721%7C3";Tend="1533";Tstart="836";shortTE="F";uid="88e21451-a341-4f22-9a01-0ae95393e13c"
CM022876.1	RepeatMasker	Unknown	6146449	6146789	2297	-	.	ID="RND-1_FAMILY-319";Tend="1108";Tstart="779";shortTE="F";uid="cfd8cbb2-155f-4da8-b848-4be2c7f6e437"
CM022876.1	RepeatMasker	LINE/RTE-BovB	34874141	34874606	1330	-	.	ID="RND-1_FAMILY-30";Tend="1108";Tstart="183";shortTE="F";uid="9a4ff2da-166b-4b3d-9ad7-d8c6630e22df"
CM022876.1	RepeatMasker	Unknown	17945571	17946397	5831	-	.	ID="RND-1_FAMILY-208";Tend="1723";Tstart="932";shortTE="F";uid="88260303-1a0a-4922-9e4a-0ebe19b9e8d3"
CM022876.1	RepeatMasker	RC/Helitron	24511778	24511921	819	-	.	ID="RND-1_FAMILY-31";Tend="1055";Tstart="912";shortTE="F";uid="31dd950f-4ca0-4a0a-8abe-a6eb57fedb8e"
CM022876.1	RepeatMasker	Unknown	1620176	1620417	1694	-	.	ID="RND-1_FAMILY-115";Tend="1260";Tstart="1020";shortTE="F";uid="0638035c-0f13-4dc0-9a0e-53f53544df80"
CM022876.1	RepeatMasker	LINE/RTE-BovB	30970321	30970679	2402	-	.	ID="RND-1_FAMILY-75";Tend="1823";Tstart="1453";shortTE="F";uid="3624517a-68fa-44a8-88c0-e13511caba96"
CM022876.1	RepeatMasker	DNA/TcMar-Tc1	27806995	27807209	1079	-	.	ID="RND-1_FAMILY-114";Tend="2375";Tstart="2140";shortTE="F";uid="9a6508fd-5f29-4d74-bd22-1aba7d75065e"
CM022876.1	RepeatMasker	Unknown	970042	970589	2625	-	.	ID="RND-3_FAMILY-332";Tend="1729";Tstart="1152";shortTE="F";uid="473d5672-a05e-4633-bb8a-d20474330a9b"
CM022876.1	RepeatMasker	DNA/Ginger-2	10849223	10849382	1292	-	.	ID="RND-1_FAMILY-418";TEgroup="ctg_3%7CRND-1_FAMILY-418%7C1";Tend="1376";Tstart="901";shortTE="F";uid="891fc7b0-d821-4ed2-ae94-f2c8a3409912"
CM022876.1	RepeatMasker	Unknown	19463849	19463980	1018	-	.	ID="RND-4_FAMILY-2680";Tend="1068";Tstart="937";shortTE="F";uid="8be969f8-cdf1-423d-a62e-6d3852c99a9c"
CM022876.1	RepeatMasker	LINE/RTE-BovB	36083528	36084036	2503	-	.	ID="RND-1_FAMILY-75";Tend="1823";Tstart="1310";shortTE="F";uid="59058406-3013-4719-893b-a9d700690b4c"
CM022876.1	RepeatMasker	SINE/5S	33821594	33821904	1039	-	.	ID="RND-6_FAMILY-4694";Tend="1126";Tstart="770";shortTE="F";uid="f6e18473-21b7-4cf0-a988-e81917c50d7f"
CM022876.1	RepeatMasker	Unknown	9525830	9525931	556	-	.	ID="RND-5_FAMILY-751";Tend="135";Tstart="47";shortTE="F";uid="5c23f7f6-bfa1-4150-beee-35a8a260efb4"
CM022876.1	RepeatMasker	SINE/MIR	32085629	32085772	546	-	.	ID="RND-1_FAMILY-44";Tend="1114";Tstart="950";shortTE="F";uid="7db2b9a6-e81a-4517-8093-d212da17b88a"
CM022876.1	RepeatMasker	DNA/TcMar-Tc1	17289286	17290038	1810	-	.	ID="RND-5_FAMILY-701";TEgroup="ctg_3%7CRND-5_FAMILY-701%7C12";Tend="1521";Tstart="987";shortTE="F";uid="0a75bd05-ac5f-4303-a7ed-53aa72e2b2de"
CM022876.1	RepeatMasker	DNA/TcMar-Tc1	6165947	6166297	2139	-	.	ID="RND-1_FAMILY-9";Tend="966";Tstart="562";shortTE="F";uid="9b6cb03a-0e0e-4dd2-859f-f54c2c33ba35"
CM022876.1	RepeatMasker	Unknown	27953305	27953500	1207	-	.	ID="RND-4_FAMILY-737";Tend="1011";Tstart="807";shortTE="F";uid="2dbdf0de-0b2a-4025-89f2-203140056ebf"
CM022876.1	RepeatMasker	RC/Helitron	14864532	14864644	778	-	.	ID="RND-6_FAMILY-317";Tend="1167";Tstart="1040";shortTE="F";uid="40816549-4340-4e02-92cd-90b2a65bf644"
CM022876.1	RepeatMasker	DNA/TcMar-Tc1	34410915	34411558	2159	-	.	ID="RND-5_FAMILY-1306";TEgroup="ctg_3%7CRND-5_FAMILY-1306%7C4";Tend="1782";Tstart="360";shortTE="F";uid="b219bed0-9cd2-4356-ab1a-f51658ba81ca"
CM022876.1	RepeatMasker	Unknown	34477869	34478140	1224	-	.	ID="RND-5_FAMILY-28";Tend="1194";Tstart="907";shortTE="F";uid="f800a6b0-a15d-427b-b4f1-45d29047a03a"
CM022876.1	RepeatMasker	RC/Helitron	10889339	10889640	1100	-	.	ID="RND-6_FAMILY-20544";Tend="1397";Tstart="1044";shortTE="F";uid="384c5b7a-ff70-42c7-9c4f-922236468500"
CM022876.1	RepeatMasker	Unknown	41971395	41971515	433	-	.	ID="RND-6_FAMILY-154";Tend="1404";Tstart="1284";shortTE="F";uid="2ee60120-91be-43c4-8a5c-9e4688e1ac80"
CM022876.1	RepeatMasker	RC/Helitron	19997149	19997318	1377	-	.	ID="RND-6_FAMILY-5746";Tend="929";Tstart="760";shortTE="F";uid="b4ec7bea-0788-4efc-a413-77badcbdec26"
CM022876.1	RepeatMasker	Unknown	31277237	31278401	6793	-	.	ID="RND-5_FAMILY-1793";TEgroup="ctg_3%7CRND-5_FAMILY-1793%7C17";Tend="2011";Tstart="929";shortTE="F";uid="5139ede0-35ad-4b37-ae4f-6be1d2ec4e9e"
CM022876.1	RepeatMasker	DNA/TcMar-Tc1	41099707	41099899	828	-	.	ID="RND-4_FAMILY-404";Tend="508";Tstart="308";shortTE="F";uid="1828b8d3-5226-4ae1-824d-71df92fbbe1f"
CM022876.1	RepeatMasker	Unknown	22123420	22123835	904	-	.	ID="RND-6_FAMILY-6615";TEgroup="ctg_3%7CRND-6_FAMILY-6615%7C11";Tend="1103";Tstart="906";shortTE="F";uid="c5380c4b-bee5-463e-9df4-abe1a0834796"
CM022876.1	RepeatMasker	Unknown	12484556	12484902	2591	-	.	ID="RND-1_FAMILY-606";Tend="1269";Tstart="930";shortTE="F";uid="9aef4f9d-273c-4775-b1ab-1532fd9c9d49"
CM022876.1	RepeatMasker	Unknown	2420001	2420599	3840	-	.	ID="RND-4_FAMILY-132";Tend="1528";Tstart="953";shortTE="F";uid="e2a0fd35-bd0b-44c6-8c1d-9af38920eff2"
CM022876.1	RepeatMasker	LINE/RTE-BovB	20520770	20521127	1054	-	.	ID="RND-5_FAMILY-109";Tend="1356";Tstart="999";shortTE="F";uid="3db72346-0ac3-4a12-b993-b88b3cfaeb68"
CM022876.1	RepeatMasker	Unknown	196179	196721	3639	-	.	ID="RND-1_FAMILY-136";Tend="1430";Tstart="849";shortTE="F";uid="26f59abd-bc75-46a3-8a70-a55d42804b92"
CM022876.1	RepeatMasker	Unknown	41461447	41461683	538	-	.	ID="RND-1_FAMILY-414";TEgroup="ctg_3%7CRND-1_FAMILY-414%7C3";Tend="1103";Tstart="1041";shortTE="T";uid="77538624-289e-4b9d-b94b-718cc195ccdc"
CM022876.1	RepeatMasker	LINE/RTE-BovB	33840758	33841050	1177	-	.	ID="RND-5_FAMILY-1885";Tend="1218";Tstart="941";shortTE="F";uid="47ee6c9a-56b3-430f-bf04-09c438143ff3"
CM022876.1	RepeatMasker	Unknown	23232866	23233035	752	-	.	ID="RND-5_FAMILY-336";Tend="2187";Tstart="2015";shortTE="F";uid="ccaa8d79-d9e5-4ef1-9a23-2324758a62af"
CM022876.1	RepeatMasker	Unknown	5815812	5816250	439	-	.	ID="RND-1_FAMILY-279";TEgroup="ctg_3%7CRND-1_FAMILY-279%7C6";Tend="1105";Tstart="806";shortTE="T";uid="d11e3520-3de7-4206-9a93-795f6590e31e"
CM022876.1	RepeatMasker	LINE/CR1	35597821	35598164	1399	-	.	ID="RND-1_FAMILY-569";Tend="1026";Tstart="669";shortTE="F";uid="4bd46f18-a220-4716-b134-3e5a07f3ef5e"
CM022876.1	RepeatMasker	SINE/tRNA-RTE	14723592	14723742	825	-	.	ID="RND-4_FAMILY-384";Tend="1039";Tstart="892";shortTE="F";uid="45e15e58-6edd-46e3-a2e8-a3dbde73b7ae"
CM022876.1	RepeatMasker	Unknown	29300975	29301078	449	-	.	ID="RND-1_FAMILY-39";Tend="1376";Tstart="1287";shortTE="F";uid="2c74a038-9b38-4774-a6cc-3d4420e8af35"
CM022876.1	RepeatMasker	Unknown	6163004	6163144	960	-	.	ID="RND-5_FAMILY-502";Tend="1515";Tstart="1379";shortTE="F";uid="564ff0d3-dfbe-4427-a352-36783a280e29"
CM022876.1	RepeatMasker	Unknown	3155191	3155413	1258	-	.	ID="RND-5_FAMILY-2328";Tend="1217";Tstart="993";shortTE="F";uid="d2e38b6a-4548-4278-973c-f0ef9ed612c5"
CM022876.1	RepeatMasker	Unknown	14922078	14922347	434	-	.	ID="RND-1_FAMILY-11";Tend="1358";Tstart="1027";shortTE="F";uid="0bd09dbc-000f-46fa-b3d1-d50a6d768d6d"
CM022876.1	RepeatMasker	Unknown	16534859	16535019	818	-	.	ID="RND-1_FAMILY-99";Tend="1046";Tstart="883";shortTE="F";uid="9eea8240-b29e-4a59-b17d-7522a09fbbdc"
CM022876.1	RepeatMasker	LINE/RTE-BovB	7007782	7008553	5450	-	.	ID="RND-1_FAMILY-75";Tend="1823";Tstart="1043";shortTE="F";uid="00a89d7f-8f39-4fff-9deb-ef4393dc6ed5"
CM022876.1	RepeatMasker	RC/Helitron	25691791	25692747	914	-	.	ID="RND-4_FAMILY-77";TEgroup="ctg_3%7CRND-4_FAMILY-77%7C2";Tend="2335";Tstart="1502";shortTE="F";uid="d7c85963-0310-463a-8fe7-d3a36f00109e"
CM022876.1	RepeatMasker	LINE/R1-LOA	20241384	20241793	2012	-	.	ID="RND-1_FAMILY-938";Tend="1003";Tstart="625";shortTE="F";uid="0c184d42-0e07-4c7e-9e6c-b89959797f03"
CM022876.1	RepeatMasker	DNA/TcMar-Tc1	2572597	2572786	507	-	.	ID="RND-5_FAMILY-20";Tend="1674";Tstart="1467";shortTE="F";uid="e3b62619-8d5f-4c6e-b5b6-2378b92ef2b6"
CM022876.1	RepeatMasker	RC/Helitron	24770737	24771140	2961	-	.	ID="RND-6_FAMILY-20544";Tend="1268";Tstart="845";shortTE="F";uid="39a1f65b-fdaa-4e4f-91bf-3e348a72053b"
CM022876.1	RepeatMasker	DNA/hAT-Tag1	27856936	27857660	2611	-	.	ID="RND-1_FAMILY-749";TEgroup="ctg_3%7CRND-1_FAMILY-749%7C1";Tend="1578";Tstart="932";shortTE="F";uid="f0d26164-7b12-4fff-8089-f8148415a544"
CM022876.1	RepeatMasker	Unknown	23343090	23343236	914	-	.	ID="RND-6_FAMILY-3115";Tend="365";Tstart="216";shortTE="F";uid="29ac36af-fcd8-4e55-ac37-954fc72fe866"
CM022876.1	RepeatMasker	DNA/TcMar-Tc1	25478717	25479173	1453	-	.	ID="RND-1_FAMILY-226";TEgroup="ctg_3%7CRND-1_FAMILY-226%7C27";Tend="1774";Tstart="1482";shortTE="F";uid="8bdd2fac-ee6c-4632-9f37-2d98877531f1"
CM022876.1	RepeatMasker	Unknown	20785344	20785668	2622	-	.	ID="RND-1_FAMILY-96";Tend="1285";Tstart="958";shortTE="F";uid="3f922af6-cd84-43f1-901a-9ff312302f5b"
CM022876.1	RepeatMasker	SINE/5S	32635673	32635943	2288	-	.	ID="RND-5_FAMILY-96";Tend="1114";Tstart="843";shortTE="F";uid="a6a283ce-9234-42ab-9e34-bc2ebc48db80"
CM022876.1	RepeatMasker	DNA/hAT-hATx	6374907	6375029	700	-	.	ID="RND-1_FAMILY-390";Tend="1010";Tstart="887";shortTE="F";uid="4f0276df-b53d-49ec-8457-5978955000c5"
CM022876.1	RepeatMasker	Unknown	10615192	10615425	564	-	.	ID="RND-1_FAMILY-558";TEgroup="ctg_3%7CRND-1_FAMILY-558%7C11";Tend="1197";Tstart="1055";shortTE="T";uid="6fe47cf3-19e8-4f1b-9008-43bef574758e"
CM022876.1	RepeatMasker	Unknown	37484263	37484449	893	-	.	ID="RND-6_FAMILY-9040";Tend="1340";Tstart="1079";shortTE="F";uid="eeea144d-e5a0-4085-bd95-5655688e1bfd"
CM022876.1	RepeatMasker	LINE/RTE-BovB	38928484	38928710	1414	-	.	ID="RND-1_FAMILY-75";Tend="1822";Tstart="1604";shortTE="F";uid="cf351609-59c4-4343-be3c-234355e3a28e"
CM022876.1	RepeatMasker	Unknown	6336427	6336618	1616	-	.	ID="RND-5_FAMILY-698";Tend="997";Tstart="805";shortTE="F";uid="5a57f8d3-e259-43f2-bc0c-6cc3d4dcbd46"
CM022876.1	RepeatMasker	RC/Helitron	2236316	2236608	1429	-	.	ID="RND-1_FAMILY-95";Tend="1145";Tstart="885";shortTE="F";uid="580a1522-6b44-4a48-9333-66151137d4ef"
CM022876.1	RepeatMasker	Unknown	38754676	38755033	2014	-	.	ID="RND-4_FAMILY-30";Tend="1292";Tstart="906";shortTE="F";uid="f5b4ee69-f2fa-461a-b82c-0703fe4f6667"
CM022876.1	RepeatMasker	RC/Helitron	31108364	31108712	434	-	.	ID="RND-1_FAMILY-31";TEgroup="ctg_3%7CRND-1_FAMILY-31%7C9";Tend="1531";Tstart="1031";shortTE="F";uid="6b9fad1e-c7f2-45e5-9e21-e9f54f6fbbb7"
CM022876.1	RepeatMasker	DNA/Academ-1	33707630	33708058	2641	-	.	ID="RND-5_FAMILY-2350";Tend="1269";Tstart="838";shortTE="F";uid="e892a2bb-84e1-4f90-8975-e44cd56d1a85"
CM022876.1	RepeatMasker	SINE/tRNA-RTE	3315290	3315478	1272	-	.	ID="RND-6_FAMILY-1330";Tend="1119";Tstart="919";shortTE="F";uid="845f0ae9-df6d-408b-a958-23ed36972096"
CM022876.1	RepeatMasker	Unknown	17167258	17167383	853	-	.	ID="RND-4_FAMILY-4275";Tend="1081";Tstart="954";shortTE="F";uid="5899c15c-87dd-494a-81c6-9239f4e82ec2"
CM022876.1	RepeatMasker	DNA/hAT-Tip100	31439489	31439658	1303	-	.	ID="RND-1_FAMILY-412";Tend="1332";Tstart="1152";shortTE="F";uid="17cab1b2-d56e-40da-8e7a-601b71c18d1e"
CM022876.1	RepeatMasker	RC/Helitron	11322926	11323265	2508	-	.	ID="RND-1_FAMILY-1108";Tend="1712";Tstart="1346";shortTE="F";uid="2797e212-9213-4bc5-99ed-299da177f18e"
CM022876.1	RepeatMasker	DNA	24638750	24639786	4033	-	.	ID="RND-4_FAMILY-311";Tend="1119";Tstart="91";shortTE="F";uid="68f13b92-f5d4-429f-939c-cb51fb69e1ea"
CM022876.1	RepeatMasker	DNA/TcMar-Tc1	23613784	23614226	2200	-	.	ID="RND-1_FAMILY-316";TEgroup="ctg_3%7CRND-1_FAMILY-316%7C1";Tend="2097";Tstart="1726";shortTE="F";uid="ba07a2be-3692-4892-ac3c-15b013748d75"
CM022876.1	RepeatMasker	SINE/5S	17664213	17664369	574	-	.	ID="RND-5_FAMILY-710";Tend="1150";Tstart="972";shortTE="F";uid="92a0b59b-42ff-483d-bd43-26bfa066e901"
CM022876.1	RepeatMasker	Unknown	29728303	29728771	2927	-	.	ID="RND-6_FAMILY-6343";Tend="1374";Tstart="887";shortTE="F";uid="5281e2c0-714f-405e-9b5e-91537fbceb7c"
CM022876.1	RepeatMasker	SINE/MIR	22112800	22113026	1298	-	.	ID="RND-1_FAMILY-44";Tend="1175";Tstart="936";shortTE="F";uid="a065beb5-afa3-437c-8cbc-bf3cd19350e8"
CM022876.1	RepeatMasker	DNA/TcMar-Tc1	35318188	35318425	1674	-	.	ID="RND-6_FAMILY-514";Tend="1147";Tstart="914";shortTE="F";uid="972e5ae2-0069-4ba5-b2d1-fed6262e12fe"
CM022876.1	RepeatMasker	DNA/hAT-Charlie	35209140	35209500	1708	-	.	ID="RND-2_FAMILY-110";Tend="1320";Tstart="926";shortTE="F";uid="b22d2d8c-6b5d-4816-b52e-8b066bb95f01"
CM022876.1	RepeatMasker	LINE/R1-LOA	19959952	19960314	792	-	.	ID="RND-6_FAMILY-9082";TEgroup="ctg_3%7CRND-6_FAMILY-9082%7C4";Tend="1918";Tstart="1614";shortTE="F";uid="09ce0105-7431-4492-95ad-f5fd7fba600e"
CM022876.1	RepeatMasker	DNA/TcMar-Tc1	963771	963885	836	-	.	ID="RND-5_FAMILY-1670";Tend="1216";Tstart="1104";shortTE="F";uid="b2927b94-6b11-445a-9ea7-2ec55b48a9d4"
CM022876.1	RepeatMasker	Unknown	11719745	11719913	1251	-	.	ID="RND-1_FAMILY-188";Tend="1012";Tstart="833";shortTE="F";uid="2dd42023-cd5c-41d9-b031-6fb648adcc85"
CM022876.1	RepeatMasker	Unknown	27325174	27325318	570	-	.	ID="RND-1_FAMILY-67";Tend="1454";Tstart="1295";shortTE="F";uid="3b8380d2-1be4-4d2a-825c-7e441b19b4d5"
CM022876.1	RepeatMasker	DNA/TcMar-Tc1	41320177	41320414	1383	-	.	ID="RND-1_FAMILY-114";Tend="2455";Tstart="2241";shortTE="F";uid="4f6830d2-b732-44f4-8072-ebe3b612149a"
CM022876.1	RepeatMasker	Unknown	17244898	17245174	1718	-	.	ID="RND-5_FAMILY-540";Tend="1226";Tstart="962";shortTE="F";uid="041cf740-0ac1-4123-86c1-3df33b1aec82"
CM022876.1	RepeatMasker	LTR/Copia	5285928	5286036	507	-	.	ID="RND-6_FAMILY-2605";Tend="1293";Tstart="1177";shortTE="F";uid="ee34f38c-b87b-475a-86d3-c0745fab5bb5"
CM022876.1	RepeatMasker	Satellite	5236766	5237043	1514	-	.	ID="RND-6_FAMILY-46";Tend="298";Tstart="1";shortTE="F";uid="889c31d9-bc39-4bf2-ad8f-144b3d048a0d"
CM022876.1	RepeatMasker	Unknown	8800313	8800479	1292	-	.	ID="RND-1_FAMILY-138";Tend="969";Tstart="796";shortTE="F";uid="fefa8534-035f-4964-a8a1-25abfc539404"
CM022876.1	RepeatMasker	Unknown	5648162	5648269	846	-	.	ID="RND-1_FAMILY-115";Tend="1168";Tstart="1059";shortTE="F";uid="2c747a94-e34c-43f6-b7c6-c6292676b242"
CM022876.1	RepeatMasker	Unknown	37380662	37380770	657	-	.	ID="RND-1_FAMILY-90";Tend="810";Tstart="705";shortTE="F";uid="ea972044-7f8e-4ffb-965f-27b89284be41"
CM022876.1	RepeatMasker	RC/Helitron	22494386	22494685	1818	-	.	ID="RND-6_FAMILY-6367";Tend="1298";Tstart="1028";shortTE="F";uid="5ef3bf14-2ae2-4cb2-b0a7-e0a6eb68fe80"
CM022876.1	RepeatMasker	LINE/RTE-BovB	22251409	22251630	1257	-	.	ID="RND-1_FAMILY-75";Tend="1370";Tstart="1139";shortTE="F";uid="797bd345-12e4-4cc8-af2f-d5bc84dfcb59"
CM022876.1	RepeatMasker	DNA/hAT-Blackjack	22547687	22548013	2217	-	.	ID="RND-1_FAMILY-493";Tend="1349";Tstart="1031";shortTE="F";uid="aef7ac70-9a05-439f-9869-51a0c6dd7dad"
CM022876.1	RepeatMasker	LTR/Copia	16596515	16596656	966	-	.	ID="RND-6_FAMILY-5519";Tend="774";Tstart="637";shortTE="F";uid="2af24a24-6bfb-4a31-ad09-23ebd549d1a1"
CM022876.1	RepeatMasker	Unknown	21307911	21308027	610	-	.	ID="RND-4_FAMILY-560";Tend="1009";Tstart="871";shortTE="F";uid="258901b1-a393-4eaa-ad74-1f980f3fb450"
CM022876.1	RepeatMasker	DNA/TcMar-Tc1	41141916	41142639	855	-	.	ID="RND-1_FAMILY-377";TEgroup="ctg_3%7CRND-1_FAMILY-377%7C11";Tend="1198";Tstart="571";shortTE="F";uid="8948c392-3384-4d57-ae12-28be20c7d236"
CM022876.1	RepeatMasker	RC/Helitron	2681217	2681363	877	-	.	ID="RND-1_FAMILY-50";Tend="1190";Tstart="1052";shortTE="F";uid="541b6c9b-202d-4bae-9826-e7a69bb4c528"
CM022876.1	RepeatMasker	Unknown	294007	294343	2548	-	.	ID="RND-5_FAMILY-806";Tend="1279";Tstart="915";shortTE="F";uid="d7139c58-2954-49cf-9e54-e1f877b35190"
CM022876.1	RepeatMasker	Unknown	37001036	37001494	3528	-	.	ID="RND-6_FAMILY-1527";Tend="1372";Tstart="921";shortTE="F";uid="b6c6d094-fe61-49c6-b43d-9b2a67fde7b8"
CM022876.1	RepeatMasker	DNA/hAT-Ac	24059966	24060187	513	-	.	ID="RND-5_FAMILY-599";Tend="1316";Tstart="1082";shortTE="F";uid="a005b57e-c4e6-4756-9286-875dad992408"
CM022876.1	RepeatMasker	LINE/L2	10919132	10919279	833	-	.	ID="RND-4_FAMILY-1395";Tend="701";Tstart="560";shortTE="F";uid="88f9d4ee-e9c8-4572-97c0-2078d54ccb49"
CM022876.1	RepeatMasker	SINE/tRNA-RTE	31413754	31413866	723	-	.	ID="RND-1_FAMILY-65";Tend="1016";Tstart="895";shortTE="F";uid="e7958577-4be4-4d06-a40a-08b7c3b26435"
CM022876.1	RepeatMasker	DNA/MULE-MuDR	7587832	7588000	1113	-	.	ID="RND-1_FAMILY-161";Tend="1093";Tstart="935";shortTE="F";uid="b151325e-27db-4f14-b460-e43bfabe99b4"
CM022876.1	RepeatMasker	Unknown	33114236	33114380	613	-	.	ID="RND-6_FAMILY-201";Tend="813";Tstart="662";shortTE="F";uid="80932226-e1f6-4615-b121-2a57fcced434"
CM022876.1	RepeatMasker	DNA/TcMar-Tc1	26059515	26059683	1126	-	.	ID="RND-1_FAMILY-455";Tend="1081";Tstart="916";shortTE="F";uid="6b184551-c630-4ba9-9b87-b0276a2bbc9d"
CM022876.1	RepeatMasker	Unknown	33125093	33125635	1287	-	.	ID="RND-6_FAMILY-6003";TEgroup="ctg_3%7CRND-6_FAMILY-6003%7C2";Tend="1533";Tstart="124";shortTE="F";uid="9747a646-4dee-4c44-9f81-8e3f1d9f5af7"
CM022876.1	RepeatMasker	SINE/MIR	15795755	15796020	1224	-	.	ID="RND-1_FAMILY-44";Tend="1183";Tstart="876";shortTE="F";uid="9dea9b21-2b64-42e7-8fde-cb614afc0d29"
CM022876.1	RepeatMasker	DNA/TcMar-Tc1	36861479	36861628	509	-	.	ID="MARINER-N22_AG";Tend="216";Tstart="68";shortTE="F";uid="9185445e-089f-4df6-9383-8b1e8c495a06"
CM022876.1	RepeatMasker	Satellite	8741337	8741579	2013	-	.	ID="RND-6_FAMILY-46";Tend="1172";Tstart="930";shortTE="F";uid="00b61a7e-5fbe-4256-8cad-1a877050af89"
CM022876.1	RepeatMasker	LINE/I	26283771	26283872	540	-	.	ID="RND-1_FAMILY-449";Tend="955";Tstart="854";shortTE="F";uid="84d909c9-0b70-4a31-b68b-25ff8f542166"
CM022876.1	RepeatMasker	Unknown	39611852	39612212	2053	-	.	ID="RND-6_FAMILY-2978";TEgroup="ctg_3%7CRND-6_FAMILY-2978%7C8";Tend="1500";Tstart="829";shortTE="F";uid="d88a6bbb-112f-4b29-ac5e-f97421b0b57e"
CM022876.1	RepeatMasker	DNA/hAT-Charlie	1878481	1878712	1920	-	.	ID="RND-2_FAMILY-110";Tend="1321";Tstart="1089";shortTE="F";uid="968bd627-0eb9-44dd-8b41-4780865855eb"
CM022876.1	RepeatMasker	Unknown	20585837	20586223	1883	-	.	ID="RND-3_FAMILY-37";Tend="1327";Tstart="924";shortTE="F";uid="9697159d-109c-48ec-886d-9a306e731fe5"
CM022876.1	RepeatMasker	DNA/hAT-Charlie	32517437	32517635	553	-	.	ID="RND-6_FAMILY-2166";Tend="1393";Tstart="1182";shortTE="F";uid="f715d257-9fbc-4ddd-ae83-ec72882e4ddc"
CM022876.1	RepeatMasker	Unknown	5719269	5719423	422	-	.	ID="RND-1_FAMILY-310";TEgroup="ctg_3%7CRND-1_FAMILY-310%7C6";Tend="1031";Tstart="929";shortTE="T";uid="1e7d1fd0-129c-4281-b848-4a3abee9910b"
CM022876.1	RepeatMasker	Unknown	3563656	3563782	943	-	.	ID="RND-1_FAMILY-337";Tend="1037";Tstart="913";shortTE="F";uid="aa2524d2-68f4-4b5d-a9cd-7b831f0f05d7"
CM022876.1	RepeatMasker	DNA/TcMar-Tc1	32931120	32931369	1908	-	.	ID="RND-4_FAMILY-1141";Tend="887";Tstart="638";shortTE="F";uid="671432a8-005d-4a42-a45b-161708c46814"
CM022876.1	RepeatMasker	DNA/hAT-Tip100	25817102	25817535	1904	-	.	ID="RND-5_FAMILY-682";TEgroup="ctg_3%7CRND-5_FAMILY-682%7C4";Tend="1677";Tstart="918";shortTE="F";uid="049319bb-8125-4fd2-a26f-940c168fc3c2"
CM022876.1	RepeatMasker	LTR/Gypsy	17736326	17736895	2296	-	.	ID="RND-6_FAMILY-551";Tend="2980";Tstart="2373";shortTE="F";uid="4d4c945a-a6ae-4e95-8efe-ff22e7af2fec"
CM022876.1	RepeatMasker	SINE/tRNA-RTE	34163676	34163787	559	-	.	ID="RND-6_FAMILY-1330";Tend="1113";Tstart="1011";shortTE="F";uid="aaee9bc3-b426-45bd-ba14-566d680f7a5f"
CM022876.1	RepeatMasker	SINE/tRNA-RTE	7437810	7438144	2053	-	.	ID="RND-4_FAMILY-632";Tend="1128";Tstart="798";shortTE="F";uid="93d5199f-f7e6-4c19-a1dc-8d68d35f73c7"
CM022876.1	RepeatMasker	DNA/hAT-Blackjack	18702336	18702468	822	-	.	ID="RND-1_FAMILY-603";Tend="1067";Tstart="942";shortTE="F";uid="592f6803-7193-4b8d-8fbf-5a859c61cdb7"
CM022876.1	RepeatMasker	DNA	18828489	18828675	670	-	.	ID="RND-6_FAMILY-13327";TEgroup="ctg_3%7CRND-6_FAMILY-13327%7C2";Tend="1707";Tstart="1041";shortTE="T";uid="a8149f90-ec9f-4baf-91a9-dbf96b47972c"
CM022876.1	RepeatMasker	Unknown	1735798	1735962	952	-	.	ID="RND-1_FAMILY-121";TEgroup="ctg_3%7CRND-1_FAMILY-121%7C1";Tend="1632";Tstart="953";shortTE="F";uid="1417513d-51da-4994-960f-7cffba4c9957"
CM022876.1	RepeatMasker	Unknown	34337450	34337658	558	-	.	ID="RND-1_FAMILY-203";TEgroup="ctg_3%7CRND-1_FAMILY-203%7C6";Tend="877";Tstart="772";shortTE="T";uid="4fdd5c1c-9af5-4946-ba72-ec3aab06de9a"
CM022876.1	RepeatMasker	DNA/TcMar-Tc1	31570098	31570239	844	-	.	ID="RND-1_FAMILY-873";Tend="2494";Tstart="2327";shortTE="F";uid="7f97ea17-65ef-4818-9ffe-bc9abc4fd3a7"
CM022876.1	RepeatMasker	RC/Helitron	30883576	30883836	1359	-	.	ID="RND-4_FAMILY-269";Tend="1222";Tstart="989";shortTE="F";uid="81c9d6ca-54d4-4cbe-8c83-ba4b987f76c3"
CM022876.1	RepeatMasker	LINE/CRE	19025178	19025480	2569	-	.	ID="RND-5_FAMILY-1280";Tend="1142";Tstart="840";shortTE="F";uid="8747794c-0282-49a9-8aef-7fd4c2f64990"
CM022876.1	RepeatMasker	LINE/CR1	23388850	23388980	707	-	.	ID="RND-6_FAMILY-3749";Tend="1115";Tstart="976";shortTE="F";uid="58dc2007-2abd-4d5d-ae84-eeec5641fbf5"
CM022876.1	RepeatMasker	Unknown	2954803	2955501	2866	-	.	ID="RND-6_FAMILY-6119";Tend="790";Tstart="237";shortTE="F";uid="711236b6-113c-4d1d-a8ce-a2a9b705f5c0"
CM022876.1	RepeatMasker	RC/Helitron	5596031	5596201	596	-	.	ID="RND-1_FAMILY-476";Tend="2025";Tstart="1849";shortTE="F";uid="b57ee470-ed29-47bd-8f03-c572d230970a"
CM022876.1	RepeatMasker	Unknown	27443160	27443291	404	-	.	ID="RND-1_FAMILY-49";Tend="1258";Tstart="1140";shortTE="F";uid="54fcf008-fee1-4bb1-86b5-24396a437fba"
CM022876.1	RepeatMasker	RC/Helitron	15839624	15840322	5274	-	.	ID="RND-1_FAMILY-8";Tend="1552";Tstart="841";shortTE="F";uid="37251026-64f7-4d9b-8ce7-022a4da40cbb"
CM022876.1	RepeatMasker	DNA/hAT-Tip100	17572824	17573082	1400	-	.	ID="RND-4_FAMILY-2323";Tend="1323";Tstart="1064";shortTE="F";uid="1b688322-67e8-4b8c-af3a-05d6cf456dbf"
CM022876.1	RepeatMasker	LINE/RTE-X	23482109	23482289	1218	-	.	ID="RND-6_FAMILY-204";Tend="713";Tstart="528";shortTE="F";uid="ba182ea6-7767-47dc-b951-4f70ba2cbd59"
CM022876.1	RepeatMasker	LINE/L2	13517310	13517558	1119	-	.	ID="RND-6_FAMILY-9545";Tend="902";Tstart="703";shortTE="F";uid="5d06ecd5-53c3-45a1-8e03-99adce154758"
CM022876.1	RepeatMasker	DNA/hAT-hATx	24121739	24121962	1795	-	.	ID="RND-1_FAMILY-390";Tend="1680";Tstart="1435";shortTE="F";uid="5bb93398-b955-41f4-8ab0-dd8d919c4219"
CM022876.1	RepeatMasker	Unknown	19822343	19822497	518	-	.	ID="RND-6_FAMILY-13939";Tend="2239";Tstart="2079";shortTE="F";uid="a067769f-a58f-4959-a223-4f85b9e1d1ed"
CM022876.1	RepeatMasker	RC/Helitron	516766	518204	7097	-	.	ID="RND-1_FAMILY-314";Tend="1446";Tstart="99";shortTE="F";uid="ac50e173-d87a-4d0d-be73-8ba0877378dd"
CM022876.1	RepeatMasker	Unknown	1398803	1398991	1496	-	.	ID="RND-5_FAMILY-34";Tend="1124";Tstart="936";shortTE="F";uid="9f8fbfd4-905c-4a6c-a049-fce4da6a1e2e"
CM022876.1	RepeatMasker	Unknown	4626193	4626568	1289	-	.	ID="RND-5_FAMILY-1793";Tend="354";Tstart="48";shortTE="F";uid="f69c6c70-a91b-4eec-8410-d14ebac3536c"
CM022876.1	RepeatMasker	LINE/Penelope	17914838	17915028	446	-	.	ID="RND-6_FAMILY-3156";Tend="1142";Tstart="956";shortTE="F";uid="bf64535a-7658-4675-8828-0dc0fc5a6418"
CM022876.1	RepeatMasker	RC/Helitron	35070973	35071552	3047	-	.	ID="RND-1_FAMILY-35";TEgroup="ctg_3%7CRND-1_FAMILY-35%7C10";Tend="1571";Tstart="967";shortTE="F";uid="cc0cab62-a2fb-438c-a0e2-533a4039f558"
CM022876.1	RepeatMasker	Unknown	10983326	10983954	2186	-	.	ID="RND-1_FAMILY-49";TEgroup="ctg_3%7CRND-1_FAMILY-49%7C14";Tend="1470";Tstart="975";shortTE="F";uid="afe26ba3-0f40-433d-afe1-3b1512af75b0"
CM022876.1	RepeatMasker	DNA/hAT-Tip100	40579622	40579746	847	-	.	ID="RND-6_FAMILY-2368";Tend="1304";Tstart="1184";shortTE="F";uid="edeb709a-1520-4baa-985a-0935c704eba3"
CM022876.1	RepeatMasker	Unknown	24936783	24936958	1258	-	.	ID="RND-6_FAMILY-4449";Tend="1047";Tstart="861";shortTE="F";uid="ce3c1b6f-811f-4a45-bdea-d13a9c0f8eba"
CM022876.1	RepeatMasker	LINE/I-Jockey	28871606	28871760	892	-	.	ID="RND-6_FAMILY-2665";Tend="2720";Tstart="2545";shortTE="F";uid="77fe9627-1ba9-448d-9ab8-16e09d3c78b9"
CM022876.1	RepeatMasker	Unknown	24847456	24847557	626	-	.	ID="RND-4_FAMILY-30";Tend="1246";Tstart="1143";shortTE="F";uid="99d3d60c-a4c6-45e2-acc4-9d8815c08c5f"
CM022876.1	RepeatMasker	Unknown	25518918	25519106	1012	-	.	ID="RND-1_FAMILY-49";Tend="1178";Tstart="964";shortTE="F";uid="ad38baf2-2f0b-4f4e-9576-3da276ac31d8"
CM022876.1	RepeatMasker	Unknown	13115095	13115386	2183	-	.	ID="RND-6_FAMILY-8794";Tend="1175";Tstart="877";shortTE="F";uid="99537608-d222-453f-b7c5-4caf8ccfa619"
CM022876.1	RepeatMasker	Unknown	14126304	14126468	879	-	.	ID="RND-6_FAMILY-3656";Tend="1102";Tstart="904";shortTE="F";uid="3d8a9e4b-e017-4c6d-9dc5-428621b1d2cc"
CM022876.1	RepeatMasker	Unknown	5778211	5778754	2803	-	.	ID="RND-6_FAMILY-1527";Tend="1376";Tstart="911";shortTE="F";uid="e8efeea4-a41e-47c6-80ee-3511097664e0"
CM022876.1	RepeatMasker	Unknown	10210474	10210744	1695	-	.	ID="RND-5_FAMILY-502";Tend="1413";Tstart="1137";shortTE="F";uid="e6314839-b127-4592-893a-8a1ceb866b91"
CM022876.1	RepeatMasker	DNA/hAT-Tip100	9330856	9331051	573	-	.	ID="RND-5_FAMILY-697";Tend="1066";Tstart="869";shortTE="F";uid="e169e641-7fb2-433f-85e7-9b9828cb34e1"
CM022876.1	RepeatMasker	Unknown	40784434	40784601	443	-	.	ID="RND-1_FAMILY-558";TEgroup="ctg_3%7CRND-1_FAMILY-558%7C21";Tend="1425";Tstart="1343";shortTE="T";uid="cf2a4a74-800b-40d3-9cba-b8170dd10219"
CM022876.1	RepeatMasker	DNA/hAT-Tip100	11493334	11493617	1622	-	.	ID="RND-5_FAMILY-697";Tend="1158";Tstart="866";shortTE="F";uid="6bac9fe8-a82b-40b1-be21-cf0fe9bc0588"
CM022876.1	RepeatMasker	Satellite	25747104	25747412	1649	-	.	ID="RND-6_FAMILY-577";Tend="1171";Tstart="747";shortTE="F";uid="10933eb3-25f3-4d49-b2bc-2730ea361beb"
CM022876.1	RepeatMasker	Unknown	39289681	39289790	696	-	.	ID="RND-6_FAMILY-5435";Tend="939";Tstart="832";shortTE="F";uid="754fb120-bb57-4527-8f0b-88def2fea36e"
CM022876.1	RepeatMasker	RC/Helitron	8414689	8415214	2519	-	.	ID="RND-1_FAMILY-193";Tend="1167";Tstart="646";shortTE="F";uid="ee329d8b-bfe6-42c4-9644-e0aa0ba5f9ea"
CM022876.1	RepeatMasker	Unknown	39498899	39499261	664	-	.	ID="RND-1_FAMILY-294";TEgroup="ctg_3%7CRND-1_FAMILY-294%7C10";Tend="1551";Tstart="1267";shortTE="T";uid="42a0de7f-2a82-4942-a318-272afe296888"
CM022876.1	RepeatMasker	Unknown	1491908	1492468	4352	-	.	ID="RND-6_FAMILY-2803";Tend="1487";Tstart="912";shortTE="F";uid="306c966f-7fd6-445e-b0d5-22c774cdc226"
CM022876.1	RepeatMasker	Unknown	5045781	5046470	4092	-	.	ID="RND-1_FAMILY-325";Tend="1571";Tstart="885";shortTE="F";uid="aabf48ff-a19c-40dd-b44f-4e92d163f899"
CM022876.1	RepeatMasker	SINE/tRNA-RTE	7790065	7790249	1274	-	.	ID="RND-6_FAMILY-1330";Tend="1120";Tstart="922";shortTE="F";uid="8f30d2e3-5634-41c5-98ca-da1ef8cbf87a"
CM022876.1	RepeatMasker	RC/Helitron	22848779	22849393	1823	-	.	ID="RND-1_FAMILY-151";Tend="3494";Tstart="2898";shortTE="F";uid="80f55629-7a9d-4557-9844-9d157c0490cf"
CM022876.1	RepeatMasker	DNA/MULE-MuDR	29558315	29558524	1408	-	.	ID="RND-1_FAMILY-161";Tend="1135";Tstart="933";shortTE="F";uid="a072a4d2-bb5b-49e4-acfa-057ece04ee50"
CM022876.1	RepeatMasker	DNA/TcMar-Tc1	32492031	32492439	810	-	.	ID="RND-1_FAMILY-637";TEgroup="ctg_3%7CRND-1_FAMILY-637%7C6";Tend="1317";Tstart="846";shortTE="F";uid="e617990f-0c50-44a9-80bd-3102de776076"
CM022876.1	RepeatMasker	Satellite	312312	312648	2041	-	.	ID="RND-6_FAMILY-577";Tend="1374";Tstart="1032";shortTE="F";uid="3692052a-d0a7-439e-875f-7a305cabac6d"
CM022876.1	RepeatMasker	Unknown	9425576	9425951	2907	-	.	ID="RND-5_FAMILY-806";Tend="1275";Tstart="911";shortTE="F";uid="98659e1d-18e9-48cc-a2a8-9129b82678f6"
CM022876.1	RepeatMasker	DNA/Ginger-2	40714657	40714858	1431	-	.	ID="RND-5_FAMILY-1152";Tend="1295";Tstart="1094";shortTE="F";uid="ec37afe0-2c84-4931-ac60-1fde74ee176f"
CM022876.1	RepeatMasker	DNA	8441879	8442177	1078	-	.	ID="RND-5_FAMILY-2114";Tend="1966";Tstart="1665";shortTE="F";uid="13bc4d43-fa8d-44f1-a11e-164c61915da5"
CM022876.1	RepeatMasker	DNA/TcMar-Tc1	33775477	33775916	801	-	.	ID="RND-1_FAMILY-377";TEgroup="ctg_3%7CRND-1_FAMILY-377%7C8";Tend="859";Tstart="577";shortTE="F";uid="0c450ec7-417d-4694-9bae-64580a5d82b7"
CM022876.1	RepeatMasker	Unknown	8782087	8784666	9739	-	.	ID="RND-1_FAMILY-55";Tend="2431";Tstart="129";shortTE="F";uid="f35c728b-ac2a-40b0-a0a7-7cbd22cb1f3f"
CM022876.1	RepeatMasker	RC/Helitron	25635637	25635923	1467	-	.	ID="RND-6_FAMILY-17586";Tend="2375";Tstart="2071";shortTE="F";uid="43c5525f-b966-4184-a0b8-707b88aa8cf1"
CM022876.1	RepeatMasker	LINE/RTE-BovB	8129865	8130105	481	-	.	ID="RND-1_FAMILY-30";TEgroup="ctg_3%7CRND-1_FAMILY-30%7C25";Tend="942";Tstart="801";shortTE="T";uid="d38f4146-ebc0-4f2e-9990-1af66a3f847c"
CM022876.1	RepeatMasker	Unknown	38022693	38022897	1222	-	.	ID="RND-4_FAMILY-560";Tend="1056";Tstart="851";shortTE="F";uid="94bf5ac9-63ea-438c-805b-23fa3dc9ea2f"
CM022876.1	RepeatMasker	SINE/tRNA-RTE	5695325	5695539	1490	-	.	ID="RND-4_FAMILY-632";Tend="1049";Tstart="799";shortTE="F";uid="5dca3be6-0b4d-41cd-b683-c37131be14c9"
CM022876.1	RepeatMasker	RC/Helitron	40785977	40786587	3663	-	.	ID="RND-1_FAMILY-761";TEgroup="ctg_3%7CRND-1_FAMILY-761%7C4";Tend="1677";Tstart="977";shortTE="F";uid="78b35fca-d4ec-4cdb-b00d-b5c3c2e83afc"
CM022876.1	RepeatMasker	LTR/Copia	6199114	6199313	638	-	.	ID="RND-6_FAMILY-2605";Tend="956";Tstart="745";shortTE="F";uid="f328ccb8-56d2-4f6a-a071-971c95d6cad6"
CM022876.1	RepeatMasker	Unknown	13779298	13779569	1893	-	.	ID="RND-6_FAMILY-4907";Tend="1114";Tstart="816";shortTE="F";uid="f15b7b7a-e4e6-4f9c-88d3-3fa868c21ed0"
CM022876.1	RepeatMasker	Unknown	11357702	11357836	795	-	.	ID="RND-6_FAMILY-1688";Tend="1535";Tstart="1410";shortTE="F";uid="29443db4-20f4-4f85-8bbe-85757005399e"
CM022876.1	RepeatMasker	Unknown	28869714	28870992	10052	-	.	ID="RND-5_FAMILY-986";Tend="1964";Tstart="616";shortTE="F";uid="c74b5934-089d-4e43-8188-6d0683f661a0"
CM022876.1	RepeatMasker	Unknown	27506442	27506682	470	-	.	ID="RND-6_FAMILY-6579";Tend="1431";Tstart="1182";shortTE="F";uid="702b346c-7b57-4a70-a340-e7e70c699917"
CM022876.1	RepeatMasker	Unknown	40216588	40216830	1549	-	.	ID="RND-1_FAMILY-750";Tend="1155";Tstart="918";shortTE="F";uid="ccf5a12f-f908-4b9d-b0b0-6f52da2ec09e"
CM022876.1	RepeatMasker	DNA/TcMar-Tc1	41240333	41240669	1727	-	.	ID="RND-6_FAMILY-514";TEgroup="ctg_3%7CRND-6_FAMILY-514%7C15";Tend="1825";Tstart="920";shortTE="F";uid="fbfef232-e509-47f9-97f0-b1971fa20bfc"
CM022876.1	RepeatMasker	RC/Helitron	4386231	4386448	1741	-	.	ID="RND-1_FAMILY-285";Tend="1092";Tstart="875";shortTE="F";uid="89c318ac-ba7b-4809-bf6d-db158ef6ed30"
CM022876.1	RepeatMasker	Unknown	19516419	19516536	948	-	.	ID="RND-1_FAMILY-176";Tend="885";Tstart="767";shortTE="F";uid="49547710-cd53-453b-b3ef-c6deba77690b"
CM022876.1	RepeatMasker	Unknown	23076410	23078444	6715	-	.	ID="RND-1_FAMILY-189";Tend="2376";Tstart="124";shortTE="F";uid="7132d22b-7bb1-4274-bb97-ad4e4b4d9063"
CM022876.1	RepeatMasker	Unknown	7996105	7996379	1792	-	.	ID="RND-5_FAMILY-2398";Tend="1094";Tstart="820";shortTE="F";uid="c246520f-4506-432e-bacb-c6af98202cc9"
CM022876.1	RepeatMasker	DNA/PiggyBac	23596654	23597621	853	-	.	ID="piggybac-30_lmi";Tend="1707";Tstart="796";shortTE="F";uid="897c49a7-ec7e-4dbc-9b1f-0ef7305994e2"
CM022876.1	RepeatMasker	Unknown	31422058	31422207	1316	-	.	ID="RND-1_FAMILY-281";Tend="1132";Tstart="983";shortTE="F";uid="90b9102c-36fd-4f3e-9ae0-738171a47497"
CM022876.1	RepeatMasker	LINE/R1-LOA	15554487	15556206	11087	-	.	ID="RND-6_FAMILY-2880";Tend="1765";Tstart="208";shortTE="F";uid="1918c939-dbae-4078-a943-27ebdb9091c1"
CM022876.1	RepeatMasker	Unknown	40375652	40375787	498	-	.	ID="RND-3_FAMILY-183";TEgroup="ctg_3%7CRND-3_FAMILY-183%7C37";Tend="1441";Tstart="787";shortTE="T";uid="bd684697-e266-45fc-a170-2d4edd7d8923"
CM022876.1	RepeatMasker	Unknown	23932940	23933047	411	-	.	ID="RND-6_FAMILY-1647";Tend="735";Tstart="628";shortTE="F";uid="b18dcea4-e720-476e-907d-d5dc3e7795e6"
CM022876.1	RepeatMasker	LINE/R1-LOA	13257903	13258076	1309	-	.	ID="RND-5_FAMILY-405";Tend="3441";Tstart="3269";shortTE="F";uid="269ae34d-f86f-4c31-86c2-76fcf60feaea"
CM022876.1	RepeatMasker	Unknown	11477424	11477825	1687	-	.	ID="RND-1_FAMILY-292";Tend="1454";Tstart="1048";shortTE="F";uid="c7569d1a-d3ea-48de-a41a-58e3437a47b9"
CM022876.1	RepeatMasker	Unknown	23254148	23254510	799	-	.	ID="RND-1_FAMILY-188";TEgroup="ctg_3%7CRND-1_FAMILY-188%7C12";Tend="949";Tstart="793";shortTE="F";uid="3a5329ee-ddf8-4cee-bc85-1692a58f5850"
CM022876.1	RepeatMasker	LINE/RTE-BovB	41951324	41951591	636	-	.	ID="RND-5_FAMILY-1885";TEgroup="ctg_3%7CRND-5_FAMILY-1885%7C60";Tend="1001";Tstart="911";shortTE="T";uid="732bea4c-c86d-41c8-a46e-21d7781ab9b3"
CM022876.1	RepeatMasker	LINE/R1-LOA	23848307	23848482	1471	-	.	ID="RND-1_FAMILY-768";Tend="301";Tstart="125";shortTE="F";uid="380db9a6-91be-439a-8740-47d89c5e543b"
CM022876.1	RepeatMasker	DNA/hAT-Charlie	16890949	16891509	1871	-	.	ID="RND-2_FAMILY-110";TEgroup="ctg_3%7CRND-2_FAMILY-110%7C28";Tend="1336";Tstart="931";shortTE="F";uid="a3c4e8b8-ff47-4c60-b20d-7f32cd354f25"
CM022876.1	RepeatMasker	DNA/hAT-Charlie	19044086	19044554	2537	-	.	ID="RND-2_FAMILY-110";Tend="1325";Tstart="935";shortTE="F";uid="e6ef8ad5-c3d6-4401-8fd0-e296b176665b"
CM022876.1	RepeatMasker	RC/Helitron	11187644	11187950	2500	-	.	ID="RND-5_FAMILY-3202";Tend="1240";Tstart="935";shortTE="F";uid="2144e95d-b511-4ec9-9be5-aee87daa7b63"
CM022876.1	RepeatMasker	Unknown	39315126	39315236	937	-	.	ID="RND-1_FAMILY-137";Tend="1099";Tstart="989";shortTE="F";uid="ced93cd5-b191-467e-a977-933d6dd006ec"
CM022876.1	RepeatMasker	Unknown	20666163	20666307	974	-	.	ID="RND-1_FAMILY-86";Tend="1202";Tstart="1060";shortTE="F";uid="757e0175-804c-499d-b160-545708b438ec"
CM022876.1	RepeatMasker	Unknown	14042261	14042370	612	-	.	ID="RND-5_FAMILY-277";Tend="1978";Tstart="1839";shortTE="F";uid="7d7c6e9c-75c7-4892-8c7a-b84dcfd46ddf"
CM022876.1	RepeatMasker	Unknown	5978610	5978814	501	-	.	ID="RND-1_FAMILY-191";TEgroup="ctg_3%7CRND-1_FAMILY-191%7C2";Tend="830";Tstart="720";shortTE="F";uid="4d359bcd-7421-4fd1-b682-76c7d4d18381"
CM022876.1	RepeatMasker	Unknown	16052040	16052325	1105	-	.	ID="RND-1_FAMILY-203";Tend="1147";Tstart="760";shortTE="F";uid="1ee9c2bd-6cfe-4a73-8b7b-ef8ad0e68744"
CM022876.1	RepeatMasker	DNA/hAT-Tip100	11714056	11714215	1087	-	.	ID="RND-1_FAMILY-543";Tend="995";Tstart="855";shortTE="F";uid="f9aeba32-abc1-477a-9d95-8d8319cf3032"
CM022876.1	RepeatMasker	LINE/Penelope	31599158	31599310	709	-	.	ID="RND-1_FAMILY-172";Tend="1483";Tstart="1326";shortTE="F";uid="cdb3da40-cc47-4d7a-b5d2-3a86a6582de9"
CM022876.1	RepeatMasker	LINE/CR1	40572458	40572601	781	-	.	ID="RND-1_FAMILY-869";Tend="2130";Tstart="1986";shortTE="F";uid="c407519e-8005-4795-aa94-0f84a1dd070a"
CM022876.1	RepeatMasker	RC/Helitron	40626996	40627735	5587	-	.	ID="RND-6_FAMILY-2083";Tend="1721";Tstart="968";shortTE="F";uid="8a04ef01-72c2-46c2-9443-84147e3e88c8"
CM022876.1	RepeatMasker	RC/Helitron	21920437	21920928	1569	-	.	ID="RND-1_FAMILY-31";Tend="1531";Tstart="1021";shortTE="F";uid="fd48a1c6-bb84-493a-b42a-83dfcd8dd273"
CM022876.1	RepeatMasker	Unknown	41015445	41015920	3171	-	.	ID="RND-6_FAMILY-8794";Tend="1329";Tstart="876";shortTE="F";uid="a07c0006-7a6c-45c6-84dc-832117b0fe3f"
CM022876.1	RepeatMasker	Unknown	9500063	9500701	3913	-	.	ID="RND-6_FAMILY-3656";Tend="1560";Tstart="923";shortTE="F";uid="6b2b6068-7b6d-4f46-ae1c-dac3b4b6f139"
CM022876.1	RepeatMasker	RC/Helitron	39748278	39748664	2704	-	.	ID="RND-4_FAMILY-77";Tend="2327";Tstart="1916";shortTE="F";uid="1a92f64f-d8e5-434f-8526-4659b4c4bb86"
CM022876.1	RepeatMasker	LINE/RTE-BovB	15766070	15766315	929	-	.	ID="RND-5_FAMILY-1267";Tend="1475";Tstart="1234";shortTE="F";uid="a8b8735a-bfee-47cc-86be-b7ad346cddcd"
CM022876.1	RepeatMasker	Unknown	8625567	8625725	850	-	.	ID="RND-1_FAMILY-262";Tend="936";Tstart="778";shortTE="F";uid="8c00218c-e328-43a6-9c6d-d58ebc790ba2"
CM022876.1	RepeatMasker	Unknown	13678846	13679037	1599	-	.	ID="RND-1_FAMILY-53";Tend="1095";Tstart="904";shortTE="F";uid="cf971223-fd24-4966-bd86-a401f406e6ce"
CM022876.1	RepeatMasker	RC/Helitron	36302679	36303519	6990	-	.	ID="RND-1_FAMILY-389";Tend="1974";Tstart="7";shortTE="F";uid="e25fabb3-d966-4ff0-a899-069d2d366a52"
CM022876.1	RepeatMasker	Unknown	11840570	11840692	1014	-	.	ID="RND-1_FAMILY-472";Tend="1054";Tstart="932";shortTE="F";uid="243b2800-8271-467d-af94-a2d74d7a2486"
CM022876.1	RepeatMasker	DNA/Ginger-2	12102809	12103012	1638	-	.	ID="RND-6_FAMILY-13092";Tend="1054";Tstart="849";shortTE="F";uid="aab74598-f06b-4ed7-9b95-25b2602d5ccc"
CM022876.1	RepeatMasker	LINE/CR1	34829846	34830060	1081	-	.	ID="RND-5_FAMILY-3442";Tend="1554";Tstart="1359";shortTE="F";uid="5f34470f-f17c-4afa-b576-1afa13dca8f4"
CM022876.1	RepeatMasker	Unknown	13231359	13231535	921	-	.	ID="RND-6_FAMILY-5252";Tend="1017";Tstart="822";shortTE="F";uid="07c46b76-82fc-4888-bacd-76c28ae9972e"
CM022876.1	RepeatMasker	Unknown	8083079	8083307	1171	-	.	ID="RND-6_FAMILY-5252";Tend="1042";Tstart="834";shortTE="F";uid="4a7e2cfa-081e-4ca1-9e7e-6735b1bd613e"
CM022876.1	RepeatMasker	Unknown	6035906	6036028	735	-	.	ID="RND-4_FAMILY-560";Tend="967";Tstart="851";shortTE="F";uid="4acbac2a-7c16-48e5-9bdd-c0412fe20b8d"
CM022876.1	RepeatMasker	LINE/I-Jockey	8096291	8096395	875	-	.	ID="RND-4_FAMILY-1457";Tend="1057";Tstart="953";shortTE="F";uid="23e67cd1-6af5-42f6-864d-337f60cd1181"
CM022876.1	RepeatMasker	Unknown	34110627	34110758	1044	-	.	ID="RND-5_FAMILY-34";Tend="1069";Tstart="936";shortTE="F";uid="c3d10caf-ac68-4a36-881d-69f3b675126e"
CM022876.1	RepeatMasker	LINE/R2	5451468	5451647	725	-	.	ID="RND-5_FAMILY-2160";TEgroup="ctg_3%7CRND-5_FAMILY-2160%7C1";Tend="1332";Tstart="1235";shortTE="T";uid="4905198b-407d-4064-8286-fb77e4d31505"
CM022876.1	RepeatMasker	DNA/hAT-Tip100	22280212	22280656	3061	-	.	ID="RND-6_FAMILY-6216";Tend="1388";Tstart="926";shortTE="F";uid="5c6edc5b-dba0-46d1-9e0d-e9a4307d447c"
CM022876.1	RepeatMasker	Unknown	4334261	4334673	2874	-	.	ID="RND-1_FAMILY-118";Tend="1372";Tstart="911";shortTE="F";uid="9b880573-aa60-48f1-9779-8811134d6fc2"
CM022876.1	RepeatMasker	DNA/TcMar-Tc1	36090603	36090704	679	-	.	ID="RND-1_FAMILY-961";Tend="1772";Tstart="1671";shortTE="F";uid="7ef00a51-5a13-4ff7-be02-2bdb8b0e822b"
CM022876.1	RepeatMasker	RC/Helitron	39483371	39483650	1700	-	.	ID="RND-6_FAMILY-6367";Tend="1257";Tstart="983";shortTE="F";uid="617e5787-4c10-448f-9bde-480e594d42ce"
CM022876.1	RepeatMasker	Unknown	30086327	30086590	1844	-	.	ID="RND-6_FAMILY-7290";Tend="1438";Tstart="1151";shortTE="F";uid="13d7dc3d-b219-48a0-81ff-79ed0eab434d"
CM022876.1	RepeatMasker	Unknown	21055185	21055361	1156	-	.	ID="RND-5_FAMILY-1523";Tend="1111";Tstart="931";shortTE="F";uid="b0b9053d-5926-425d-b697-537059f35b8d"
CM022876.1	RepeatMasker	Unknown	6042874	6043144	2052	-	.	ID="RND-1_FAMILY-690";Tend="1333";Tstart="1063";shortTE="F";uid="64e1f3ec-a06c-4e8d-82e4-144c2da8c90b"
CM022876.1	RepeatMasker	Unknown	15494959	15495073	443	-	.	ID="RND-6_FAMILY-3637";Tend="1209";Tstart="1090";shortTE="F";uid="8021fd7f-3161-493b-8484-22d134c786f4"
CM022876.1	RepeatMasker	RC/Helitron	23511870	23512049	1092	-	.	ID="RND-1_FAMILY-984";Tend="817";Tstart="622";shortTE="F";uid="7cde2b20-ca6a-4182-9a68-a8830d3bb45b"
CM022876.1	RepeatMasker	DNA/hAT-Tip100	4737586	4737934	2594	-	.	ID="RND-6_FAMILY-8753";Tend="1184";Tstart="851";shortTE="F";uid="4fec39c3-aa0b-4edd-adcf-de2aae6d4c69"
CM022876.1	RepeatMasker	Unknown	25489615	25489831	1167	-	.	ID="RND-6_FAMILY-6755";Tend="1411";Tstart="1175";shortTE="F";uid="b7bcc719-35e3-4e7f-b1f1-620647782747"
CM022876.1	RepeatMasker	RC/Helitron	32364750	32364918	3724	-	.	ID="RND-5_FAMILY-688";Tend="1506";Tstart="1098";shortTE="F";uid="4369feec-5378-4c40-8235-a1301d4b3885"
CM022876.1	RepeatMasker	Unknown	7120964	7121291	1237	-	.	ID="RND-1_FAMILY-256";Tend="1024";Tstart="723";shortTE="F";uid="fe0663d8-8cf8-418d-b123-8bab5bf1a5ab"
CM022876.1	RepeatMasker	Satellite	25638331	25638444	552	-	.	ID="RND-5_FAMILY-399";Tend="773";Tstart="657";shortTE="F";uid="df59d041-0498-458f-ac8e-ca61e150eafe"
CM022876.1	RepeatMasker	Unknown	31493011	31493224	1070	-	.	ID="RND-3_FAMILY-254";Tend="1098";Tstart="845";shortTE="F";uid="9fe172d3-5a8a-4c1e-bffb-c44c6392cf21"
CM022876.1	RepeatMasker	Unknown	4765797	4766194	1512	-	.	ID="RND-5_FAMILY-502";Tend="1398";Tstart="958";shortTE="F";uid="11e03242-90b8-4818-b003-79e76b85304b"
CM022876.1	RepeatMasker	LINE/CR1	5312416	5312541	677	-	.	ID="RND-6_FAMILY-2031";Tend="1356";Tstart="1240";shortTE="F";uid="ff229630-6390-4ced-bb11-98bdb256d413"
CM022876.1	RepeatMasker	RC/Helitron	18271777	18272016	1781	-	.	ID="RND-6_FAMILY-317";Tend="1168";Tstart="935";shortTE="F";uid="204796e5-9242-4809-a08d-2407b39e6ed1"
CM022876.1	RepeatMasker	Unknown	22805570	22805800	1473	-	.	ID="RND-6_FAMILY-232";Tend="975";Tstart="756";shortTE="F";uid="67b9f63f-49f7-479c-98a5-c824396a4c1e"
CM022876.1	RepeatMasker	Unknown	6899088	6899293	758	-	.	ID="RND-4_FAMILY-71";Tend="1096";Tstart="858";shortTE="F";uid="2c5382e1-ae77-4bd5-b76f-caf0e10ff662"
CM022876.1	RepeatMasker	Unknown	35971465	35971751	2319	-	.	ID="RND-1_FAMILY-121";Tend="1635";Tstart="1347";shortTE="F";uid="0ba70ae1-9eb7-4f4d-93d6-a852e034c721"
CM022876.1	RepeatMasker	RC/Helitron	16574193	16575114	6523	-	.	ID="RND-6_FAMILY-671";Tend="2279";Tstart="1318";shortTE="F";uid="a3ddc54a-33d1-4f10-b83b-e27149be11ca"
CM022876.1	RepeatMasker	RC/Helitron	27735998	27736129	684	-	.	ID="RND-1_FAMILY-6";Tend="1125";Tstart="994";shortTE="F";uid="4f0138b6-30ce-4297-b98d-08e9cf9f3de5"
CM022876.1	RepeatMasker	Unknown	3074678	3074824	501	-	.	ID="RND-1_FAMILY-49";Tend="1139";Tstart="964";shortTE="F";uid="c1198b35-429b-434b-9def-c00c5eba625e"
CM022876.1	RepeatMasker	LINE/R1-LOA	162325	162605	630	-	.	ID="RND-4_FAMILY-994";TEgroup="ctg_3%7CRND-4_FAMILY-994%7C1";Tend="1318";Tstart="1206";shortTE="F";uid="33bc499a-1016-49dd-8415-09a3d6cb41b6"
CM022876.1	RepeatMasker	Unknown	42016133	42016395	2065	-	.	ID="RND-1_FAMILY-915";Tend="1067";Tstart="805";shortTE="F";uid="b8dcbf78-5feb-4964-be43-7694eb33d9d6"
CM022876.1	RepeatMasker	Unknown	37897178	37897357	827	-	.	ID="RND-1_FAMILY-219";Tend="1088";Tstart="927";shortTE="F";uid="f55b796e-92d2-43c5-a6df-9ea8b289efd0"
CM022876.1	RepeatMasker	Unknown	17192874	17193201	1056	-	.	ID="RND-1_FAMILY-49";Tend="1425";Tstart="1055";shortTE="F";uid="6f6be7da-3a2b-4367-ad55-f9cc45e087f9"
CM022876.1	RepeatMasker	RC/Helitron	30582502	30582716	1471	-	.	ID="RND-1_FAMILY-285";Tend="1086";Tstart="866";shortTE="F";uid="e89c5ed4-8812-4f6c-9c44-8f0c95f06fc9"
CM022876.1	RepeatMasker	Unknown	17894545	17894677	985	-	.	ID="RND-1_FAMILY-210";Tend="1607";Tstart="1477";shortTE="F";uid="54c7d707-7b98-4daf-8c71-290f335e72a4"
CM022876.1	RepeatMasker	DNA/Academ-1	105696	105893	1323	-	.	ID="RND-1_FAMILY-347";Tend="899";Tstart="695";shortTE="F";uid="46f1bab8-129f-442b-b62e-c114142ac024"
CM022876.1	RepeatMasker	Unknown	16645929	16646139	1137	-	.	ID="RND-4_FAMILY-859";Tend="1150";Tstart="924";shortTE="F";uid="4e5d4918-0267-4d71-b6ef-18347b97b6b8"
CM022876.1	RepeatMasker	DNA/TcMar-Tc1	19942288	19942633	2499	-	.	ID="RND-1_FAMILY-873";Tend="788";Tstart="429";shortTE="F";uid="72f4ad73-6ae3-4a5c-bf20-1eb34cf9f381"
CM022876.1	RepeatMasker	Unknown	39801219	39801676	3334	-	.	ID="RND-1_FAMILY-635";Tend="1690";Tstart="1218";shortTE="F";uid="c26f16b7-add6-4e23-82d3-17dbd9ece361"
CM022876.1	RepeatMasker	Unknown	31240547	31240758	1254	-	.	ID="RND-5_FAMILY-502";Tend="1238";Tstart="1013";shortTE="F";uid="adde844c-1fa3-4c5e-94cf-a7d0664c6f9e"
CM022876.1	RepeatMasker	RC/Helitron	14197304	14197903	4234	-	.	ID="RND-6_FAMILY-20544";Tend="1461";Tstart="866";shortTE="F";uid="d7867bd7-eedd-4db2-a944-54f53f53226a"
CM022876.1	RepeatMasker	Unknown	2702159	2702465	2150	-	.	ID="RND-4_FAMILY-132";Tend="1518";Tstart="1208";shortTE="F";uid="6e5323ac-4c65-4a8c-98ff-b568099f8beb"
CM022876.1	RepeatMasker	Unknown	28983326	28983492	2244	-	.	ID="RND-1_FAMILY-41";Tend="1268";Tstart="946";shortTE="F";uid="957ef184-a979-4ff4-a56f-0fd7a6a9f7b7"
CM022876.1	RepeatMasker	RC/Helitron	2286433	2286544	699	-	.	ID="RND-1_FAMILY-50";Tend="1190";Tstart="1075";shortTE="F";uid="4f310345-7017-4933-845a-f5d0328100f3"
CM022876.1	RepeatMasker	Unknown	3755241	3755509	1353	-	.	ID="RND-6_FAMILY-1317";Tend="1695";Tstart="1419";shortTE="F";uid="da6214a0-acd8-430b-a685-a4203d89760d"
CM022876.1	RepeatMasker	Unknown	3961327	3961685	2271	-	.	ID="RND-6_FAMILY-6755";Tend="1387";Tstart="1020";shortTE="F";uid="61b22ca1-c044-418f-8c7c-b70b815cf0a0"
CM022876.1	RepeatMasker	SINE/tRNA-RTE	22503075	22503275	1291	-	.	ID="RND-1_FAMILY-48";Tend="1169";Tstart="937";shortTE="F";uid="bf9c267d-37d1-4712-a6c8-833d6f6a6970"
CM022876.1	RepeatMasker	SINE/tRNA-RTE	9720127	9720289	1051	-	.	ID="RND-4_FAMILY-384";Tend="1172";Tstart="1005";shortTE="F";uid="048c97b1-06e1-4ad5-9ee0-66aa24a79daa"
CM022876.1	RepeatMasker	DNA	14510404	14510508	433	-	.	ID="RND-5_FAMILY-2114";Tend="2169";Tstart="2061";shortTE="F";uid="839d8191-de78-42da-82dc-ed6c4e2b4a0c"
CM022876.1	RepeatMasker	LINE/R1	30124154	30124432	1600	-	.	ID="RND-6_FAMILY-308";Tend="1164";Tstart="900";shortTE="F";uid="422da099-31de-4fae-b6eb-9137355c1bf2"
CM022876.1	RepeatMasker	DNA/hAT-Tip100	28937374	28937513	765	-	.	ID="RND-5_FAMILY-1529";Tend="1302";Tstart="1146";shortTE="F";uid="0baa7e9e-5099-41b8-8c22-9f5a36a42c48"
CM022876.1	RepeatMasker	Unknown	23278203	23278354	470	-	.	ID="RND-4_FAMILY-203";Tend="1158";Tstart="1032";shortTE="F";uid="0c6b9865-59d2-457d-9564-6aec34425985"
CM022876.1	RepeatMasker	Unknown	11646646	11646779	484	-	.	ID="RND-2_FAMILY-22";Tend="1137";Tstart="956";shortTE="F";uid="43eb51bb-4d67-4b09-bfb7-cdc8270b07ea"
CM022876.1	RepeatMasker	Unknown	31738279	31739063	3757	-	.	ID="RND-1_FAMILY-210";Tend="1601";Tstart="930";shortTE="F";uid="fddad708-42da-4f8e-8977-85faafd10405"
CM022876.1	RepeatMasker	DNA/TcMar-Mariner	30515290	30515727	2140	-	.	ID="RND-1_FAMILY-380";Tend="1327";Tstart="741";shortTE="F";uid="4a632242-be8d-4842-9b0e-dae3c0669c1b"
CM022876.1	RepeatMasker	Satellite	35709442	35709627	1157	-	.	ID="RND-6_FAMILY-46";Tend="1404";Tstart="1222";shortTE="F";uid="1c15ef3a-e1dd-4ab6-a6c9-e94e7be2e21a"
CM022876.1	RepeatMasker	RC/Helitron	23896927	23897052	921	-	.	ID="RND-5_FAMILY-470";Tend="1677";Tstart="1552";shortTE="F";uid="c0fd3c4b-4958-4139-8d61-8a2f117af920"
CM022876.1	RepeatMasker	LINE/Penelope	31633951	31634107	1099	-	.	ID="RND-1_FAMILY-447";Tend="865";Tstart="710";shortTE="F";uid="98515394-ba0f-439c-959e-a17210f0b0e2"
CM022876.1	RepeatMasker	Unknown	34842750	34843136	3056	-	.	ID="RND-6_FAMILY-9040";TEgroup="ctg_3%7CRND-6_FAMILY-9040%7C13";Tend="1467";Tstart="984";shortTE="T";uid="f2c8311e-2370-450a-aefb-c4d789ddc850"
CM022876.1	RepeatMasker	Unknown	968694	968817	790	-	.	ID="RND-4_FAMILY-70";Tend="958";Tstart="824";shortTE="F";uid="b456c30a-62de-45ec-8362-d50c7f79f737"
CM022876.1	RepeatMasker	DNA/TcMar-Tc1	34405410	34405569	1361	-	.	ID="RND-1_FAMILY-961";Tend="1763";Tstart="1607";shortTE="F";uid="c39c85b3-f939-46aa-9cf6-690cc065b4da"
CM022876.1	RepeatMasker	DNA/hAT-Tip100	22559522	22559740	1018	-	.	ID="rnd-5_family-697";Tend="1156";Tstart="910";shortTE="F";uid="c5ceccbd-ddc5-47bf-8174-5970182e9677"
CM022876.1	RepeatMasker	Unknown	4454354	4454462	786	-	.	ID="RND-1_FAMILY-159";TEgroup="ctg_3%7CRND-1_FAMILY-159%7C3";Tend="1191";Tstart="989";shortTE="T";uid="6c4f2d40-2174-497c-b1b6-6af0d7ae1d60"
CM022876.1	RepeatMasker	SINE/tRNA-RTE	7356673	7356777	710	-	.	ID="RND-6_FAMILY-1330";Tend="1115";Tstart="1008";shortTE="F";uid="a9af87c4-ad99-4bdf-bccc-54bd61d62420"
CM022876.1	RepeatMasker	Unknown	24425293	24425900	2149	-	.	ID="RND-6_FAMILY-6579";TEgroup="ctg_3%7CRND-6_FAMILY-6579%7C1";Tend="1856";Tstart="1517";shortTE="F";uid="bc7ff93a-c714-4d67-97a0-ad041864a7d6"
CM022876.1	RepeatMasker	LINE/CR1	17161541	17161791	591	-	.	ID="RND-5_FAMILY-1630";Tend="497";Tstart="268";shortTE="F";uid="656cb996-0e12-49e9-b968-4764b198699c"
CM022876.1	RepeatMasker	DNA/Ginger-2	27653103	27653270	403	-	.	ID="RND-6_FAMILY-8305";Tend="1291";Tstart="1124";shortTE="F";uid="4345600f-233e-42d6-a13f-b3d87d297bcf"
CM022876.1	RepeatMasker	LINE/Penelope	11295298	11295401	730	-	.	ID="RND-1_FAMILY-145";Tend="1494";Tstart="1391";shortTE="F";uid="1577719f-f51c-4d62-b3fd-ff9fb3b25d4e"
CM022876.1	RepeatMasker	RC/Helitron	28553898	28554012	930	-	.	ID="RND-1_FAMILY-8";Tend="1558";Tstart="1444";shortTE="F";uid="5ee2a03c-9cad-4b21-a86c-cb48e40be703"
CM022876.1	RepeatMasker	Unknown	38836276	38836620	2127	-	.	ID="RND-1_FAMILY-86";Tend="1207";Tstart="840";shortTE="F";uid="415d0d79-e60d-43b3-88ea-68a478dab9ff"
CM022876.1	RepeatMasker	RC/Helitron	16899872	16900644	5758	-	.	ID="RND-1_FAMILY-694";Tend="1713";Tstart="919";shortTE="F";uid="7d8af66c-d5f3-4711-b9da-a23cbd2672c8"
CM022876.1	RepeatMasker	SINE/tRNA-RTE	22348948	22349145	1250	-	.	ID="RND-6_FAMILY-1330";Tend="1116";Tstart="922";shortTE="F";uid="9bc0b509-394d-42f7-ad82-3aa0f0747237"
CM022876.1	RepeatMasker	Unknown	22701527	22701855	2352	-	.	ID="RND-1_FAMILY-152";Tend="1386";Tstart="1025";shortTE="F";uid="00ece583-14a8-4c88-8073-18cf35524914"
CM022876.1	RepeatMasker	Unknown	21993905	21994038	937	-	.	ID="RND-1_FAMILY-99";Tend="1022";Tstart="889";shortTE="F";uid="787b9cd2-afbe-4c4e-9f2d-093e16d766d1"
CM022876.1	RepeatMasker	Unknown	12351386	12351495	510	-	.	ID="RND-1_FAMILY-279";Tend="1040";Tstart="920";shortTE="F";uid="f2e449bc-9408-4c8a-8d30-f7776c2ff9c5"
CM022876.1	RepeatMasker	Unknown	32236899	32237086	880	-	.	ID="RND-2_FAMILY-22";Tend="1136";Tstart="949";shortTE="F";uid="88b2a680-0ac7-4e8b-98c6-8fbb2c4c0ea5"
CM022876.1	RepeatMasker	LINE/RTE-BovB	17808286	17808470	505	-	.	ID="RND-5_FAMILY-2897";Tend="1533";Tstart="1349";shortTE="F";uid="b00b24de-1c20-4fa7-8af8-d95306597554"
CM022876.1	RepeatMasker	Satellite	18764127	18764310	1441	-	.	ID="RND-5_FAMILY-399";Tend="1207";Tstart="1019";shortTE="F";uid="ab5b8052-f453-4c13-b141-a5944ad85125"
CM022876.1	RepeatMasker	Unknown	2384967	2386045	689	-	.	ID="RND-5_FAMILY-3189";TEgroup="ctg_3%7CRND-5_FAMILY-3189%7C1";Tend="1475";Tstart="274";shortTE="T";uid="d8fa298f-6705-4300-b790-e2af9a9b580a"
CM022876.1	RepeatMasker	Unknown	32777356	32778072	5114	-	.	ID="RND-5_FAMILY-3189";Tend="3101";Tstart="2383";shortTE="F";uid="3dfe1cfc-81df-4d6f-8207-6f8c7e72dd25"
CM022876.1	RepeatMasker	Unknown	24759570	24759695	991	-	.	ID="RND-4_FAMILY-176";Tend="1262";Tstart="1137";shortTE="F";uid="5df183f3-892b-471c-9e34-b48e410da6cd"
CM022876.1	RepeatMasker	RC/Helitron	26237801	26237914	952	-	.	ID="RND-1_FAMILY-234";Tend="2268";Tstart="2155";shortTE="F";uid="067ea12d-2f34-4ac4-8ed6-0cc3aba3cf01"
CM022876.1	RepeatMasker	DNA/TcMar-Mariner	23255313	23255547	1622	-	.	ID="RND-1_FAMILY-346";Tend="1686";Tstart="1441";shortTE="F";uid="51cedbc0-62e6-4f9c-be2d-7142d85267ad"
CM022876.1	RepeatMasker	Unknown	28281466	28281696	1591	-	.	ID="RND-1_FAMILY-337";Tend="1133";Tstart="908";shortTE="F";uid="fb430c95-eb82-4c90-a035-e47efb1f8d57"
CM022876.1	RepeatMasker	Unknown	15721578	15722220	2700	-	.	ID="RND-1_FAMILY-579";Tend="2916";Tstart="2244";shortTE="F";uid="202fbe8e-e864-4234-b4ef-a41e07e83fbb"
CM022876.1	RepeatMasker	RC/Helitron	14104465	14105118	3551	-	.	ID="RND-6_FAMILY-4124";Tend="1753";Tstart="1156";shortTE="F";uid="5be753ce-e504-4e78-b035-420089de2f36"
CM022876.1	RepeatMasker	Unknown	39564437	39564611	888	-	.	ID="RND-5_FAMILY-4504";Tend="783";Tstart="612";shortTE="F";uid="6440682d-8cc4-4dc2-98ad-4265131d3c88"
CM022876.1	RepeatMasker	Satellite	12300206	12300372	1215	-	.	ID="RND-6_FAMILY-46";Tend="1403";Tstart="1232";shortTE="F";uid="61897b00-bd52-4f6c-9a7d-9ec89b52b33e"
CM022876.1	RepeatMasker	DNA/TcMar-Mariner	17397144	17397476	1262	-	.	ID="MARINER-N5_SIN";Tend="857";Tstart="512";shortTE="F";uid="fe0ed8ed-288c-4b02-bdd6-00966ac1a135"
CM022876.1	RepeatMasker	LTR/Gypsy	22201225	22201389	426	-	.	ID="RND-6_FAMILY-5382";TEgroup="ctg_3%7CRND-6_FAMILY-5382%7C1";Tend="998";Tstart="897";shortTE="T";uid="f7396b00-fe4d-436d-9399-848a0f939e79"
CM022876.1	RepeatMasker	Unknown	2256574	2256976	3074	-	.	ID="RND-6_FAMILY-6836";Tend="1323";Tstart="903";shortTE="F";uid="47972b86-5cea-4820-b055-9fe0f145d750"
CM022876.1	RepeatMasker	Unknown	22881627	22881776	961	-	.	ID="RND-6_FAMILY-6615";Tend="1085";Tstart="935";shortTE="F";uid="51e2f19e-2086-43b9-aff8-c1efe0cba066"
CM022876.1	RepeatMasker	Unknown	22301534	22301660	813	-	.	ID="RND-5_FAMILY-34";Tend="1124";Tstart="989";shortTE="F";uid="76ee1238-4e8e-4ac8-866c-6a300f64f4fc"
CM022876.1	RepeatMasker	Unknown	28097675	28097779	590	-	.	ID="RND-6_FAMILY-2400";Tend="1329";Tstart="1206";shortTE="F";uid="f4824071-3a32-4fee-837d-1a51a8ec49df"
CM022876.1	RepeatMasker	Unknown	19217825	19218258	3611	-	.	ID="RND-6_FAMILY-1527";Tend="1376";Tstart="948";shortTE="F";uid="40db75e3-ce64-4578-801d-846f989e99cd"
CM022876.1	RepeatMasker	DNA/hAT-Tip100	33904042	33904238	427	-	.	ID="RND-4_FAMILY-13";Tend="1104";Tstart="862";shortTE="F";uid="4a926301-8edf-4554-ada3-494c46ebaa16"
CM022876.1	RepeatMasker	Unknown	14866488	14866591	401	-	.	ID="RND-6_FAMILY-6755";Tend="1262";Tstart="1158";shortTE="F";uid="8e8bd896-af5f-4cdc-832c-ac5854783725"
CM022876.1	RepeatMasker	Unknown	13495119	13495388	2088	-	.	ID="RND-4_FAMILY-832";Tend="1245";Tstart="968";shortTE="F";uid="f2ba96cc-85d7-43bb-880a-ccb8045875cb"
CM022876.1	RepeatMasker	Unknown	33313398	33313658	1526	-	.	ID="RND-6_FAMILY-7290";Tend="1443";Tstart="1163";shortTE="F";uid="07ee17d7-a987-4e01-9dd5-9fdb782ef278"
CM022876.1	RepeatMasker	LINE/I-Jockey	11882660	11883219	2181	-	.	ID="RND-6_FAMILY-3093";TEgroup="ctg_3%7CRND-6_FAMILY-3093%7C1";Tend="2000";Tstart="578";shortTE="F";uid="95f2cffd-5844-409f-9d26-79d1ff901dfb"
CM022876.1	RepeatMasker	DNA/hAT-Tip100	26575440	26575755	2111	-	.	ID="RND-6_FAMILY-6216";Tend="1208";Tstart="891";shortTE="F";uid="6af776d8-74f4-4c74-be3d-e51a7d79627e"
CM022876.1	RepeatMasker	RC/Helitron	2131102	2131298	558	-	.	ID="RND-4_FAMILY-269";Tend="1187";Tstart="1040";shortTE="F";uid="347c1460-ada7-4dd0-9f7f-3dd538159c4b"
CM022876.1	RepeatMasker	Unknown	26533998	26534146	448	-	.	ID="RND-2_FAMILY-87";Tend="1118";Tstart="928";shortTE="F";uid="e765f81b-42a3-41d7-86e8-3adad2ca769c"
CM022876.1	RepeatMasker	DNA/hAT-Tag1	18946685	18946881	1424	-	.	ID="RND-6_FAMILY-11055";Tend="1261";Tstart="1056";shortTE="F";uid="acb9d550-b703-4fba-ae85-5aad853ae233"
CM022876.1	RepeatMasker	Unknown	12461594	12462326	3568	-	.	ID="RND-1_FAMILY-117";Tend="2311";Tstart="1497";shortTE="F";uid="39c03b91-47db-497f-aec1-6f8aa8eb8340"
CM022876.1	RepeatMasker	Satellite	12538773	12538927	763	-	.	ID="RND-6_FAMILY-577";Tend="1030";Tstart="863";shortTE="F";uid="e6dd8349-4079-4423-b140-56808f22b406"
CM022876.1	RepeatMasker	LINE/CR1	4973468	4975470	12273	-	.	ID="RND-5_FAMILY-1384";Tend="2130";Tstart="123";shortTE="F";uid="9ff3faac-79ff-4830-a0dd-53a547c738c1"
CM022876.1	RepeatMasker	Unknown	24508985	24509105	572	-	.	ID="RND-4_FAMILY-70";Tend="1277";Tstart="1144";shortTE="F";uid="52424c5a-fae2-452b-990f-5964cc094c6e"
CM022876.1	RepeatMasker	SINE/tRNA-RTE	40679070	40679210	529	-	.	ID="RND-6_FAMILY-5487";Tend="745";Tstart="605";shortTE="F";uid="0ae81a31-4c6d-44b6-825b-2e333b76119d"
CM022876.1	RepeatMasker	RC/Helitron	22049511	22050773	8533	-	.	ID="RND-6_FAMILY-17586";Tend="2316";Tstart="1003";shortTE="F";uid="2a1456fd-0c54-474c-9d1d-f0d47de545b2"
CM022876.1	RepeatMasker	DNA/TcMar-Tc1	16046580	16048179	12010	-	.	ID="RND-5_FAMILY-1382";TEgroup="ctg_3%7CRND-5_FAMILY-1382%7C2";Tend="2663";Tstart="329";shortTE="F";uid="98b4ce11-d9b5-4001-b267-84312daac68d"
CM022876.1	RepeatMasker	Unknown	17743858	17744147	1287	-	.	ID="RND-5_FAMILY-650";Tend="1728";Tstart="1426";shortTE="F";uid="65765f83-682b-4624-b975-1f171d223938"
CM022876.1	RepeatMasker	Unknown	13040640	13040992	2425	-	.	ID="RND-1_FAMILY-678";Tend="1259";Tstart="878";shortTE="F";uid="e7146454-2bd9-44e4-a93e-7849afbbfba5"
CM022876.1	RepeatMasker	DNA/MULE-MuDR	38192629	38192817	1262	-	.	ID="RND-1_FAMILY-161";Tend="1122";Tstart="936";shortTE="F";uid="2b8fcdcb-e793-4161-bc0f-4aaca87a7de1"
CM022876.1	RepeatMasker	Unknown	19935767	19935891	738	-	.	ID="RND-2_FAMILY-22";Tend="1131";Tstart="1001";shortTE="F";uid="6c3d25e8-e74b-49fc-b1e6-d1962ecb6978"
CM022876.1	RepeatMasker	DNA/hAT-Tag1	38123325	38123980	4245	-	.	ID="RND-5_FAMILY-3870";Tend="1390";Tstart="702";shortTE="F";uid="aa184e29-2129-433b-ba25-6b8c826f6109"
CM022876.1	RepeatMasker	Unknown	32368771	32368873	777	-	.	ID="RND-1_FAMILY-279";Tend="992";Tstart="890";shortTE="F";uid="4f2b50bd-5ca9-46b0-b9d5-bb30aee6b607"
CM022876.1	RepeatMasker	Unknown	33711754	33712201	1025	-	.	ID="RND-1_FAMILY-492";Tend="1323";Tstart="880";shortTE="F";uid="fb82cb27-0e23-4135-84e6-ad23bf65bb1f"
CM022876.1	RepeatMasker	Satellite	2078881	2079034	1179	-	.	ID="RND-6_FAMILY-46";Tend="1375";Tstart="1225";shortTE="F";uid="a220a7b7-45d3-46dd-ad88-f7db818e75a0"
CM022876.1	RepeatMasker	Unknown	13703492	13703713	1478	-	.	ID="RND-1_FAMILY-122";Tend="1139";Tstart="910";shortTE="F";uid="978fc3e8-5a83-4744-a586-9d7505cdf395"
CM022876.1	RepeatMasker	RC/Helitron	19841392	19841544	1175	-	.	ID="RND-6_FAMILY-317";Tend="1068";Tstart="928";shortTE="F";uid="82be1ad4-b241-4469-be1f-7851eab7a344"
CM022876.1	RepeatMasker	Unknown	1420886	1421529	3999	-	.	ID="RND-1_FAMILY-616";Tend="1575";Tstart="913";shortTE="F";uid="2f90cdfa-6cd9-4584-929f-a07db8b019e0"
CM022876.1	RepeatMasker	LINE/I	15979538	15979729	512	-	.	ID="RND-6_FAMILY-1489";Tend="1374";Tstart="1173";shortTE="F";uid="a1defd84-2a63-459e-b970-c8305bc20d6f"
CM022876.1	RepeatMasker	Unknown	36180460	36180695	999	-	.	ID="RND-4_FAMILY-1697";Tend="1098";Tstart="827";shortTE="F";uid="33897b6f-2ab3-4cb5-bffc-2b1f224099af"
CM022876.1	RepeatMasker	RC/Helitron	33460203	33460476	2138	-	.	ID="RND-1_FAMILY-270";Tend="1181";Tstart="908";shortTE="F";uid="e1ea31ce-2682-47f5-9aab-3137cedae6fe"
CM022876.1	RepeatMasker	DNA/hAT-Tip100	41820612	41820982	3110	-	.	ID="RND-5_FAMILY-1669";Tend="1356";Tstart="975";shortTE="F";uid="3dcbf709-f32f-4c97-a566-16545211643e"
CM022876.1	RepeatMasker	Unknown	3645039	3645151	7010	-	.	ID="RND-1_FAMILY-643";Tend="1885";Tstart="949";shortTE="F";uid="a231f42c-8375-4967-897b-2b840cd56474"
CM022876.1	RepeatMasker	Unknown	25201504	25201627	1087	-	.	ID="RND-5_FAMILY-1118";Tend="1373";Tstart="1250";shortTE="F";uid="ac570692-8f8e-426f-81bd-e7eed39d45f9"
CM022876.1	RepeatMasker	LINE/L2	41083670	41084090	3402	-	.	ID="RND-6_FAMILY-11877";Tend="1130";Tstart="704";shortTE="F";uid="12e9dea0-a552-4ff1-97c2-7ee1c2756f40"
CM022876.1	RepeatMasker	Unknown	14654039	14654253	511	-	.	ID="RND-4_FAMILY-560";Tend="1136";Tstart="905";shortTE="F";uid="f85a18d9-e681-4823-b9ac-39435271e6b5"
CM022876.1	RepeatMasker	DNA/MULE-MuDR	12944926	12945050	542	-	.	ID="RND-1_FAMILY-161";Tend="1106";Tstart="933";shortTE="F";uid="032f20be-5237-4211-b765-055c44c0d543"
CM022876.1	RepeatMasker	Unknown	23040963	23041376	2070	-	.	ID="RND-1_FAMILY-49";Tend="1484";Tstart="964";shortTE="F";uid="0f765172-13e4-4900-8bc7-4f94c18cdb37"
CM022876.1	RepeatMasker	LINE/CR1	24980043	24980364	2293	-	.	ID="RND-6_FAMILY-9880";Tend="1679";Tstart="1368";shortTE="F";uid="9cc2e31d-54fe-4ab0-b807-603939586cf2"
CM022876.1	RepeatMasker	Satellite	4325229	4325490	1722	-	.	ID="RND-6_FAMILY-46";Tend="1475";Tstart="1214";shortTE="F";uid="52474b70-5fb8-42d1-ad71-65cdec1514f6"
CM022876.1	RepeatMasker	DNA/hAT-Charlie	20228508	20228684	620	-	.	ID="RND-5_FAMILY-5015";TEgroup="ctg_3%7CRND-5_FAMILY-5015%7C3";Tend="1085";Tstart="972";shortTE="T";uid="853c5763-5c3a-4f0f-89a6-247f02b2ea36"
CM022876.1	RepeatMasker	Unknown	5274269	5274574	2003	-	.	ID="RND-5_FAMILY-1052";Tend="1306";Tstart="967";shortTE="F";uid="375c379c-0c47-46d0-ab30-714aeace7041"
CM022876.1	RepeatMasker	LINE/RTE-BovB	32876630	32877437	5505	-	.	ID="RND-6_FAMILY-8770";Tend="1496";Tstart="657";shortTE="F";uid="0521e7cf-1fbb-4dd4-8c0a-6ac7c7e414aa"
CM022876.1	RepeatMasker	DNA/TcMar-Tc1	16176685	16177090	3473	-	.	ID="RND-5_FAMILY-2403";Tend="1573";Tstart="1158";shortTE="F";uid="5339e6bc-89e8-4f1e-8759-e7cdb113925e"
CM022876.1	RepeatMasker	LINE/RTE-BovB	15981318	15981490	443	-	.	ID="RTE-3_MMA";Tend="2934";Tstart="2747";shortTE="F";uid="6750aa78-fc9c-486d-ae5d-b95dd1da6017"
CM022876.1	RepeatMasker	Unknown	16933687	16933877	1662	-	.	ID="RND-1_FAMILY-483";Tend="1871";Tstart="1681";shortTE="F";uid="7fcc4c48-a196-4244-924d-27572321f344"
CM022876.1	RepeatMasker	Unknown	35355137	35355325	746	-	.	ID="RND-1_FAMILY-39";Tend="1313";Tstart="1135";shortTE="F";uid="2f67d852-ee9f-421a-b52b-cc561005b590"
CM022876.1	RepeatMasker	Unknown	16794095	16794504	2152	-	.	ID="RND-4_FAMILY-369";Tend="1172";Tstart="784";shortTE="F";uid="efbb79f4-35c4-4515-a3c2-171242104c50"
CM022876.1	RepeatMasker	LINE/R1-LOA	5748843	5748964	839	-	.	ID="RND-1_FAMILY-938";Tend="917";Tstart="794";shortTE="F";uid="8671863c-3387-4a7a-8956-1bee7ed1dcee"
CM022876.1	RepeatMasker	Unknown	26313042	26313289	2116	-	.	ID="RND-1_FAMILY-206";Tend="1539";Tstart="1292";shortTE="F";uid="7b822f32-d925-46a6-8ddf-bacb0f5ddf1d"
CM022876.1	RepeatMasker	Unknown	28403006	28403214	921	-	.	ID="RND-5_FAMILY-34";Tend="1123";Tstart="942";shortTE="F";uid="95e48a53-65a7-4b79-9c26-d41d9e600e24"
CM022876.1	RepeatMasker	LINE/L2	20448343	20448648	1816	-	.	ID="RND-5_FAMILY-1092";Tend="1264";Tstart="959";shortTE="F";uid="e2f6f7d3-508f-48f5-a522-835bcdfa5223"
CM022876.1	RepeatMasker	Unknown	19162399	19163335	7128	-	.	ID="RND-1_FAMILY-123";Tend="1646";Tstart="712";shortTE="F";uid="cb23f142-96a7-4d76-97a4-51c0a2ed76c7"
CM022876.1	RepeatMasker	Unknown	37138490	37138606	740	-	.	ID="RND-4_FAMILY-30";Tend="1024";Tstart="909";shortTE="F";uid="a8e165f4-b4bc-4ef7-ad5f-5f00ebe311d8"
CM022876.1	RepeatMasker	Unknown	19187904	19188742	5772	-	.	ID="RND-1_FAMILY-963";Tend="1741";Tstart="889";shortTE="F";uid="07c3bffb-116c-4219-be45-e6ac94775342"
CM022876.1	RepeatMasker	DNA/TcMar-Tc1	24783151	24783658	2988	-	.	ID="RND-5_FAMILY-1880";Tend="1649";Tstart="1153";shortTE="F";uid="0312e97a-ec72-4b0b-9c13-b6784db14d5c"
CM022876.1	RepeatMasker	Unknown	10757683	10757832	717	-	.	ID="RND-6_FAMILY-4883";Tend="1178";Tstart="1016";shortTE="F";uid="c37de026-cb46-4e66-9bb3-dac97a2bea3e"
CM022876.1	RepeatMasker	Unknown	15104764	15104978	1846	-	.	ID="RND-1_FAMILY-152";Tend="1386";Tstart="1172";shortTE="F";uid="8f1eebf4-6de0-4572-ac8d-3ba357c9bebc"
CM022876.1	RepeatMasker	Unknown	4107837	4107979	745	-	.	ID="RND-6_FAMILY-5252";Tend="1023";Tstart="871";shortTE="F";uid="48947deb-39eb-467c-ad5c-5bb25e04a338"
CM022876.1	RepeatMasker	LINE/Penelope	21870754	21870904	939	-	.	ID="RND-6_FAMILY-1295";Tend="1585";Tstart="1437";shortTE="F";uid="c9f710ff-fa98-4d58-bbf9-833d29a6444d"
CM022876.1	RepeatMasker	DNA/hAT-Charlie	11665583	11666273	4296	-	.	ID="RND-6_FAMILY-2166";TEgroup="ctg_3%7CRND-6_FAMILY-2166%7C3";Tend="1728";Tstart="833";shortTE="F";uid="3d930d1c-04bd-4661-90f7-e91f8e4e58d3"
CM022876.1	RepeatMasker	SINE/tRNA-RTE	16127697	16128021	2814	-	.	ID="RND-1_FAMILY-29";Tend="1129";Tstart="806";shortTE="F";uid="1db99de4-c794-4138-a5ed-8491c6755ddf"
CM022876.1	RepeatMasker	Unknown	14199210	14199310	508	-	.	ID="RND-1_FAMILY-1024";Tend="1754";Tstart="1656";shortTE="F";uid="9c75a26d-a8dc-4fe3-b962-154b95ad6fad"
CM022876.1	RepeatMasker	Unknown	21614756	21614988	775	-	.	ID="RND-6_FAMILY-2064";Tend="1134";Tstart="920";shortTE="F";uid="b9858dfc-fecf-4576-badf-295288405ad0"
CM022876.1	RepeatMasker	Unknown	13815624	13815837	1573	-	.	ID="RND-6_FAMILY-7290";Tend="1377";Tstart="1164";shortTE="F";uid="ad193ba7-723c-48af-968f-5776c9903949"
CM022876.1	RepeatMasker	RC/Helitron	14570536	14570867	999	-	.	ID="RND-6_FAMILY-6367";Tend="1264";Tstart="852";shortTE="F";uid="f736f3f9-95b9-4871-a409-aa8aee51ab91"
CM022876.1	RepeatMasker	Unknown	38166732	38166857	838	-	.	ID="RND-1_FAMILY-86";Tend="1204";Tstart="1080";shortTE="F";uid="d7cd4825-db09-4c7d-a2fc-0b532e757507"
CM022876.1	RepeatMasker	DNA/TcMar-Tc1	33789716	33789993	543	-	.	ID="MARINER-28_DF";Tend="815";Tstart="547";shortTE="F";uid="0b1869b3-0c5f-4800-9c9b-232545a93816"
CM022876.1	RepeatMasker	DNA/TcMar-Tc1	524301	524442	779	-	.	ID="RND-4_FAMILY-714";Tend="1352";Tstart="1211";shortTE="F";uid="7f74b3e9-ddc0-4b6e-b15e-e4e27707fe58"
CM022876.1	RepeatMasker	RC/Helitron	11319857	11319994	997	-	.	ID="RND-1_FAMILY-694";Tend="1570";Tstart="1425";shortTE="F";uid="9d9b46bf-6fe3-48af-9b20-aa1402368ab0"
CM022876.1	RepeatMasker	Unknown	12888334	12888452	478	-	.	ID="RND-6_FAMILY-1679";Tend="1475";Tstart="1359";shortTE="F";uid="1eaffdab-982b-49a0-b8e6-9d1404e5042e"
CM022876.1	RepeatMasker	LINE/I-Jockey	20642847	20643004	650	-	.	ID="RND-4_FAMILY-1457";Tend="1056";Tstart="889";shortTE="F";uid="dc3f9067-ab23-45ab-8763-54ced1877390"
CM022876.1	RepeatMasker	DNA/hAT-Tip100	3528849	3529252	1809	-	.	ID="RND-1_FAMILY-412";TEgroup="ctg_3%7CRND-1_FAMILY-412%7C1";Tend="1329";Tstart="1048";shortTE="F";uid="cdf2a0ed-23d2-4c8a-8b82-175a61dbed33"
CM022876.1	RepeatMasker	Unknown	890067	890326	1540	-	.	ID="RND-1_FAMILY-835";Tend="1043";Tstart="785";shortTE="F";uid="a1a90844-41a7-450b-9583-67e23b1516f9"
CM022876.1	RepeatMasker	Unknown	36081480	36081698	1704	-	.	ID="RND-1_FAMILY-102";Tend="1188";Tstart="967";shortTE="F";uid="8537a318-ae29-43ce-983b-80c32f236c13"
CM022876.1	RepeatMasker	Unknown	22513160	22513317	491	-	.	ID="RND-6_FAMILY-8017";Tend="1407";Tstart="1278";shortTE="F";uid="85c1727d-dd82-4ed2-b3cc-62128cfea5f6"
CM022876.1	RepeatMasker	Satellite	27181696	27181817	708	-	.	ID="RND-6_FAMILY-577";Tend="870";Tstart="747";shortTE="F";uid="f6a0e882-eb87-45c6-b8c6-d7979d863652"
CM022876.1	RepeatMasker	Unknown	26072297	26072417	702	-	.	ID="RND-6_FAMILY-2938";Tend="1082";Tstart="949";shortTE="F";uid="67ebee73-18d3-4944-a11b-b294e965d954"
CM022876.1	RepeatMasker	Unknown	33976474	33976850	1341	-	.	ID="RND-6_FAMILY-92";TEgroup="ctg_3%7CRND-6_FAMILY-92%7C6";Tend="1518";Tstart="1291";shortTE="F";uid="064a44e2-4f56-46f2-8925-a370431efe66"
CM022876.1	RepeatMasker	Unknown	2698438	2698661	1477	-	.	ID="RND-6_FAMILY-7290";Tend="1425";Tstart="1216";shortTE="F";uid="cbe36e26-5ee4-4253-9edd-a0bca6f81df5"
CM022876.1	RepeatMasker	DNA/hAT-Charlie	24015944	24016267	1525	-	.	ID="RND-2_FAMILY-110";Tend="1325";Tstart="926";shortTE="F";uid="55b74ac2-5939-4b71-849e-17c13d3a493f"
CM022876.1	RepeatMasker	Unknown	35548912	35549051	448	-	.	ID="RND-3_FAMILY-37";Tend="1180";Tstart="1039";shortTE="F";uid="c8f8c294-fb6e-49b6-8b72-ca72490cfd6c"
CM022876.1	RepeatMasker	SINE/tRNA-RTE	21128668	21128846	884	-	.	ID="RND-4_FAMILY-632";Tend="1123";Tstart="957";shortTE="F";uid="0ea7fc9b-424f-4647-9649-24e81425ec23"
CM022876.1	RepeatMasker	DNA/TcMar-Mariner	40084752	40084957	973	-	.	ID="MARINER-25_SIN";Tend="218";Tstart="1";shortTE="F";uid="8b0a0631-f477-4b2f-84d4-9e1227f35637"
CM022876.1	RepeatMasker	LINE/Penelope	41760901	41761764	5673	-	.	ID="RND-6_FAMILY-2845";Tend="1316";Tstart="455";shortTE="F";uid="d86847cb-7d19-46e3-b0a5-00906c73ee84"
CM022876.1	RepeatMasker	Unknown	15113394	15113528	1123	-	.	ID="RND-1_FAMILY-52";Tend="1459";Tstart="1325";shortTE="F";uid="bd256f9a-9188-4e97-8e22-cd5653518483"
CM022876.1	RepeatMasker	Unknown	11855854	11856130	2064	-	.	ID="RND-6_FAMILY-7290";Tend="1151";Tstart="872";shortTE="F";uid="c202a537-a979-426b-b519-978a295ee280"
CM022876.1	RepeatMasker	LINE/I	15761365	15761599	1052	-	.	ID="RND-6_FAMILY-288";TEgroup="ctg_3%7CRND-6_FAMILY-288%7C2";Tend="1458";Tstart="1331";shortTE="F";uid="02d10745-1808-4f7a-834e-6e45941ceaa8"
CM022876.1	RepeatMasker	DNA/hAT-Tip100	37499823	37500039	597	-	.	ID="RND-6_FAMILY-1832";TEgroup="ctg_3%7CRND-6_FAMILY-1832%7C1";Tend="1664";Tstart="873";shortTE="T";uid="a4d32341-f77a-4d59-966c-32488be890b7"
CM022876.1	RepeatMasker	RC/Helitron	38837648	38837850	1536	-	.	ID="RND-6_FAMILY-317";Tend="1155";Tstart="934";shortTE="F";uid="c2e7aed6-74ba-41ca-871c-57e75a8375fd"
CM022876.1	RepeatMasker	Unknown	30155917	30156053	799	-	.	ID="RND-6_FAMILY-8473";Tend="660";Tstart="517";shortTE="F";uid="876fecc1-860d-4061-b102-c1639ec6051a"
CM022876.1	RepeatMasker	Unknown	25788761	25789009	1386	-	.	ID="RND-4_FAMILY-203";Tend="1206";Tstart="932";shortTE="F";uid="1bfe80f4-4696-4fad-b481-45a0598a355a"
CM022876.1	RepeatMasker	Unknown	21845562	21845677	700	-	.	ID="RND-6_FAMILY-8147";Tend="526";Tstart="409";shortTE="F";uid="e2f3cbdf-f178-40a8-bfb7-536a550f6190"
CM022876.1	RepeatMasker	DNA/hAT-Tip100	7113781	7113900	434	-	.	ID="RND-5_FAMILY-97";Tend="1680";Tstart="1567";shortTE="F";uid="8cbe3289-0887-4755-a72a-36e1672826c9"
CM022876.1	RepeatMasker	DNA/hAT-Tip100	5641606	5641712	592	-	.	ID="RND-5_FAMILY-3574";Tend="635";Tstart="542";shortTE="F";uid="2a1fd6cf-d9cc-41ac-af65-bb0bcf614f6a"
CM022876.1	RepeatMasker	DNA/hAT-Tip100	38104050	38104497	2396	-	.	ID="RND-1_FAMILY-412";Tend="1329";Tstart="897";shortTE="F";uid="c3acf65c-79e6-44ae-a6d8-ce7691d0eda4"
CM022876.1	RepeatMasker	Unknown	5146512	5146615	442	-	.	ID="RND-2_FAMILY-22";Tend="1096";Tstart="988";shortTE="F";uid="5fbf8ef3-6c8c-4c59-8c8e-7d5efce500c4"
CM022876.1	RepeatMasker	RC/Helitron	20866337	20866459	1063	-	.	ID="RND-1_FAMILY-197";Tend="1775";Tstart="1653";shortTE="F";uid="4d28d3d9-2225-4385-aac8-9929c7052bcf"
CM022876.1	RepeatMasker	Unknown	14274611	14274886	2276	-	.	ID="RND-6_FAMILY-7290";Tend="1161";Tstart="887";shortTE="F";uid="d4fe3541-41b7-49f8-b88c-565b88985f7c"
CM022876.1	RepeatMasker	Unknown	29910548	29911181	4367	-	.	ID="RND-1_FAMILY-450";Tend="1559";Tstart="917";shortTE="F";uid="c4d0cef7-7041-4967-9c59-f07ca3312655"
CM022876.1	RepeatMasker	Unknown	2414336	2414550	500	-	.	ID="RND-2_FAMILY-238";TEgroup="ctg_3%7CRND-2_FAMILY-238%7C1";Tend="2196";Tstart="1095";shortTE="T";uid="1218cdbf-c812-4d91-832a-66b88216258a"
CM022876.1	RepeatMasker	Unknown	29212039	29212328	1292	-	.	ID="RND-6_FAMILY-713";Tend="944";Tstart="534";shortTE="F";uid="85b06052-356b-47d2-8cc3-66b114953ba1"
CM022876.1	RepeatMasker	DNA/TcMar-Tc1	30939915	30940224	2359	-	.	ID="RND-1_FAMILY-226";Tend="1226";Tstart="907";shortTE="F";uid="b5543212-9310-421c-9ded-04633ed2ea85"
CM022876.1	RepeatMasker	Unknown	37707363	37707529	710	-	.	ID="RND-5_FAMILY-277";Tend="908";Tstart="750";shortTE="F";uid="aa1c1f5e-7d17-4a71-b788-8f62fd6890ab"
CM022876.1	RepeatMasker	Unknown	32670574	32670781	1701	-	.	ID="RND-5_FAMILY-1421";Tend="1253";Tstart="1046";shortTE="F";uid="4db82d59-033a-4aaf-988e-6a09432f1c5f"
CM022876.1	RepeatMasker	RC/Helitron	13193763	13194492	5026	-	.	ID="RND-3_FAMILY-589";Tend="1742";Tstart="992";shortTE="F";uid="50612b61-7f25-4295-99ef-b0e40ce30611"
CM022876.1	RepeatMasker	DNA/hAT-Charlie	10672453	10672660	1513	-	.	ID="RND-2_FAMILY-110";Tend="1132";Tstart="931";shortTE="F";uid="5043e437-639f-4749-9bbf-5fec6e6724a2"
CM022876.1	RepeatMasker	DNA/TcMar-Tc1	35969522	35969700	1408	-	.	ID="RND-1_FAMILY-288";Tend="1427";Tstart="1243";shortTE="F";uid="fdfa452a-51af-4d98-9d8e-966ab664d704"
CM022876.1	RepeatMasker	SINE/tRNA-RTE	38236317	38236484	1183	-	.	ID="RND-6_FAMILY-11569";Tend="1176";Tstart="1010";shortTE="F";uid="a1cc7a47-2a93-4e59-9bd0-aa2b7656ab30"
CM022876.1	RepeatMasker	Unknown	6260183	6260309	758	-	.	ID="RND-4_FAMILY-176";Tend="1201";Tstart="1073";shortTE="F";uid="585b1803-4cf9-457a-af84-34a1e5240371"
CM022876.1	RepeatMasker	Unknown	14121304	14121964	5226	-	.	ID="RND-1_FAMILY-654";Tend="1654";Tstart="992";shortTE="F";uid="0b013a15-57f6-4af9-98f1-9c1666b55530"
CM022876.1	RepeatMasker	DNA/PIF-Harbinger	17832246	17832373	1008	-	.	ID="RND-5_FAMILY-6591";Tend="1042";Tstart="915";shortTE="F";uid="3322959d-8d55-4a96-b3a3-a0c690865725"
CM022876.1	RepeatMasker	RC/Helitron	11075253	11075997	2188	-	.	ID="RND-6_FAMILY-4124";TEgroup="ctg_3%7CRND-6_FAMILY-4124%7C13";Tend="1752";Tstart="1194";shortTE="F";uid="f8d4cb43-11c9-4c25-aaa3-9c9f09d59619"
CM022876.1	RepeatMasker	Unknown	33032414	33032674	1881	-	.	ID="RND-5_FAMILY-574";Tend="1035";Tstart="772";shortTE="F";uid="27ee9084-d5ea-4aaf-a323-79f4c1969536"
CM022876.1	RepeatMasker	DNA/hAT-Tip100	26429917	26430082	1132	-	.	ID="RND-1_FAMILY-209";Tend="1157";Tstart="1002";shortTE="F";uid="0a2125fa-a920-47c7-83f2-43564c4be5ef"
CM022876.1	RepeatMasker	Satellite	25999483	25999595	475	-	.	ID="RND-6_FAMILY-577";Tend="896";Tstart="786";shortTE="F";uid="d59c2d0a-1864-4a03-8c6e-9161e99c27af"
CM022876.1	RepeatMasker	DNA/TcMar-Tc1	30887939	30888649	5696	-	.	ID="RND-1_FAMILY-288";Tend="1689";Tstart="978";shortTE="F";uid="15144f54-ae43-48e7-b9f9-968f8ca7de70"
CM022876.1	RepeatMasker	LINE/RTE-BovB	36792988	36793111	754	-	.	ID="RND-5_FAMILY-292";Tend="1146";Tstart="1020";shortTE="F";uid="5c0467e5-028f-4126-b48d-1f1f12bee103"
CM022876.1	RepeatMasker	DNA/Ginger-2	1910629	1911073	1013	-	.	ID="RND-1_FAMILY-113";TEgroup="ctg_3%7CRND-1_FAMILY-113%7C1";Tend="1200";Tstart="893";shortTE="F";uid="b198462a-82e8-4157-a28d-0fb9811bbd50"
CM022876.1	RepeatMasker	Unknown	39731803	39732156	1252	-	.	ID="RND-1_FAMILY-342";TEgroup="ctg_3%7CRND-1_FAMILY-342%7C18";Tend="1330";Tstart="871";shortTE="F";uid="47692c46-4270-47c2-8143-0ac9e9303fad"
CM022876.1	RepeatMasker	Unknown	12200173	12200370	1623	-	.	ID="RND-1_FAMILY-126";Tend="1560";Tstart="1362";shortTE="F";uid="6eb352a9-91fa-4aab-a1c1-cf2e89bfb082"
CM022876.1	RepeatMasker	Unknown	23903676	23903878	1040	-	.	ID="RND-1_FAMILY-604";Tend="1199";Tstart="999";shortTE="F";uid="34054492-cd5a-4b4d-9745-c4e65b2a8848"
CM022876.1	RepeatMasker	Unknown	35287549	35287878	2487	-	.	ID="RND-6_FAMILY-6755";Tend="1356";Tstart="1022";shortTE="F";uid="0df42680-4771-4a3f-83c9-c9f5a2433c4a"
CM022876.1	RepeatMasker	Unknown	1352163	1352879	472	-	.	ID="RND-6_FAMILY-503";TEgroup="ctg_3%7CRND-6_FAMILY-503%7C1";Tend="1837";Tstart="540";shortTE="T";uid="63d7f8af-3475-4fdf-84ed-32b36cfdfddb"
CM022876.1	RepeatMasker	DNA/TcMar-Tc1	10330057	10330342	1380	-	.	ID="RND-1_FAMILY-377";Tend="825";Tstart="569";shortTE="F";uid="db12f398-d682-41fd-9382-9b9362288b61"
CM022876.1	RepeatMasker	Unknown	17827947	17828389	2914	-	.	ID="RND-1_FAMILY-199";Tend="1200";Tstart="762";shortTE="F";uid="d9acca79-a316-4dff-9905-d6fd3252a30f"
CM022876.1	RepeatMasker	DNA/hAT-Tip100	12469450	12469598	425	-	.	ID="rnd-3_family-262";Tend="1028";Tstart="910";shortTE="F";uid="f5c38514-38d5-4cde-ad8d-64dd5fedf1ff"
CM022876.1	RepeatMasker	Unknown	36183454	36184601	3672	-	.	ID="RND-6_FAMILY-1126";Tend="2688";Tstart="879";shortTE="F";uid="e396316e-17cc-4c1e-beab-e6d82ac1db8b"
CM022876.1	RepeatMasker	LINE/I	28185030	28186156	2218	-	.	ID="RND-6_FAMILY-430";Tend="1295";Tstart="180";shortTE="F";uid="d5a3c843-78eb-4909-b341-c480fc45bf97"
CM022876.1	RepeatMasker	Unknown	12325059	12325905	1695	-	.	ID="RND-5_FAMILY-687";Tend="1687";Tstart="862";shortTE="F";uid="e864b895-7a7a-427e-beeb-86b16c135856"
CM022876.1	RepeatMasker	LINE/Penelope	5681827	5681963	708	-	.	ID="RND-5_FAMILY-178";Tend="1536";Tstart="1408";shortTE="F";uid="bb3aed84-ff39-4541-a558-971272d6d4f7"
CM022876.1	RepeatMasker	DNA/hAT-Tip100	38253504	38253670	1066	-	.	ID="RND-3_FAMILY-262";Tend="966";Tstart="803";shortTE="F";uid="cf809c50-893b-4b8a-ae89-f7d989cc2ac2"
CM022876.1	RepeatMasker	Unknown	9211361	9211499	700	-	.	ID="RND-5_FAMILY-2328";Tend="1019";Tstart="884";shortTE="F";uid="8e5b8be1-8edf-4fb1-9432-503eb0a4af5d"
CM022876.1	RepeatMasker	Unknown	1351543	1352157	4387	-	.	ID="RND-1_FAMILY-94";Tend="1535";Tstart="902";shortTE="F";uid="9c68ebae-9aae-480e-b7f9-c5f013eaaf2b"
CM022876.1	RepeatMasker	Unknown	17419855	17420181	1301	-	.	ID="RND-1_FAMILY-325";Tend="1218";Tstart="829";shortTE="F";uid="0ffe7ec5-40f0-4c08-ba33-0ab3a801ae90"
CM022876.1	RepeatMasker	SINE/MIR	22977369	22977542	641	-	.	ID="RND-1_FAMILY-44";Tend="1068";Tstart="917";shortTE="F";uid="e82e859c-7017-40a2-9c4e-288945e58bac"
CM022876.1	RepeatMasker	SINE/tRNA-RTE	23954671	23954798	1000	-	.	ID="RND-6_FAMILY-1330";Tend="1115";Tstart="989";shortTE="F";uid="2480f749-ee01-4790-a85b-5d7205769b86"
CM022876.1	RepeatMasker	Unknown	10874370	10874532	717	-	.	ID="RND-1_FAMILY-990";Tend="1266";Tstart="1093";shortTE="F";uid="bcafc708-ac15-453a-b1f3-f84aaff0a06e"
CM022876.1	RepeatMasker	Unknown	11046469	11047122	4570	-	.	ID="RND-6_FAMILY-3656";Tend="1555";Tstart="916";shortTE="F";uid="eee854ca-9b1b-47a7-b3bf-25186aec7587"
CM022876.1	RepeatMasker	Unknown	25710634	25711128	1761	-	.	ID="RND-5_FAMILY-502";Tend="1552";Tstart="1047";shortTE="F";uid="a3ada828-ebcc-45cb-af91-af1058ebb91d"
CM022876.1	RepeatMasker	DNA/TcMar-Tc1	27277757	27278386	1190	-	.	ID="RND-6_FAMILY-514";TEgroup="ctg_3%7CRND-6_FAMILY-514%7C7";Tend="1284";Tstart="927";shortTE="F";uid="034c1223-fe5b-4806-95d0-38b4d76de183"
CM022876.1	RepeatMasker	LTR/Gypsy	34480643	34480747	521	-	.	ID="RND-5_FAMILY-481";Tend="372";Tstart="269";shortTE="F";uid="057b6b63-9b56-40f2-bb10-7d31a8dc069e"
CM022876.1	RepeatMasker	DNA/TcMar-Tc1	29924165	29924336	449	-	.	ID="RND-6_FAMILY-1542";TEgroup="ctg_3%7CRND-6_FAMILY-1542%7C8";Tend="2322";Tstart="2195";shortTE="T";uid="02d68e13-662c-4072-9b3b-a553d354718b"
CM022876.1	RepeatMasker	RC/Helitron	19297625	19298219	3932	-	.	ID="RND-5_FAMILY-470";Tend="1669";Tstart="1063";shortTE="F";uid="17bc4592-d0a8-4ae7-95ed-b999e360c049"
CM022876.1	RepeatMasker	LINE/R1	4136201	4136652	647	-	.	ID="RND-5_FAMILY-1256";Tend="860";Tstart="381";shortTE="F";uid="3def9b75-eb57-4767-b924-d4e8fa396e31"
CM022876.1	RepeatMasker	Unknown	20476262	20476724	3077	-	.	ID="RND-1_FAMILY-179";Tend="1233";Tstart="790";shortTE="F";uid="61af8d79-c7c2-4101-993f-acafd0a7d0a2"
CM022876.1	RepeatMasker	DNA/TcMar-Mariner	36871249	36871396	497	-	.	ID="MARINER-25_SIN";Tend="170";Tstart="21";shortTE="F";uid="1af59992-f48b-454f-9149-291045d6dba6"
CM022876.1	RepeatMasker	Unknown	36656567	36656889	2149	-	.	ID="RND-1_FAMILY-368";Tend="1165";Tstart="842";shortTE="F";uid="d8a2215a-dab5-4548-a8c0-e0603a58238e"
CM022876.1	RepeatMasker	RC/Helitron	28902074	28902375	611	-	.	ID="RND-5_FAMILY-848";Tend="1634";Tstart="1344";shortTE="F";uid="cff7bedf-7720-47c0-998f-179e7eb9b521"
CM022876.1	RepeatMasker	RC/Helitron	914418	914673	1178	-	.	ID="RND-6_FAMILY-3129";Tend="2726";Tstart="2416";shortTE="F";uid="1ebfcf80-ee41-4328-adeb-d9c4f7bc3d7d"
CM022876.1	RepeatMasker	Unknown	8268715	8268907	1398	-	.	ID="RND-5_FAMILY-698";Tend="1262";Tstart="1070";shortTE="F";uid="9bf5fa03-06b8-4353-8b7f-e6c815d4b368"
CM022876.1	RepeatMasker	LINE/L2	20546753	20546863	889	-	.	ID="RND-6_FAMILY-12714";Tend="1328";Tstart="1218";shortTE="F";uid="1a5a62bb-76d1-4b27-818c-0b1e2092d647"
CM022876.1	RepeatMasker	Unknown	27810380	27810505	538	-	.	ID="RND-1_FAMILY-422";Tend="1150";Tstart="1006";shortTE="F";uid="c06a2fd5-9c2c-46a9-82d2-b7b3aafd220f"
CM022876.1	RepeatMasker	LINE/RTE-BovB	10009530	10009701	1172	-	.	ID="RND-1_FAMILY-75";Tend="1824";Tstart="1656";shortTE="F";uid="66d0d9e1-4bf3-4c7d-9640-0b13533bc4c0"
CM022876.1	RepeatMasker	RC/Helitron	20778581	20778687	904	-	.	ID="RND-5_FAMILY-688";Tend="1675";Tstart="1569";shortTE="F";uid="aa237358-df21-4b3f-b2b1-0bf1e8b672fe"
CM022876.1	RepeatMasker	Unknown	7422626	7422960	2473	-	.	ID="RND-5_FAMILY-806";Tend="1275";Tstart="915";shortTE="F";uid="7b4b9df5-d924-4bd9-95eb-1862efa78da2"
CM022876.1	RepeatMasker	RC/Helitron	31674221	31674393	1377	-	.	ID="RND-1_FAMILY-8";Tend="1477";Tstart="1305";shortTE="F";uid="354fe889-bd07-4125-ad68-f3eee7b68211"
CM022876.1	RepeatMasker	Unknown	21476001	21476117	581	-	.	ID="RND-1_FAMILY-627";Tend="1195";Tstart="1073";shortTE="F";uid="12251cca-8ea5-40b0-a09f-a8c883472ef5"
CM022876.1	RepeatMasker	Unknown	13082755	13082930	934	-	.	ID="RND-6_FAMILY-8473";Tend="723";Tstart="514";shortTE="F";uid="22f3c635-c82d-4d0c-a5b3-a520df62241c"
CM022876.1	RepeatMasker	SINE/tRNA-RTE	37594755	37595409	1766	-	.	ID="RND-1_FAMILY-29";TEgroup="ctg_3%7CRND-1_FAMILY-29%7C11";Tend="1132";Tstart="855";shortTE="F";uid="80879148-0101-4817-80f4-9e39ee140e73"
CM022876.1	RepeatMasker	LTR/Copia	10613336	10613446	447	-	.	ID="RND-6_FAMILY-5149";Tend="1284";Tstart="1176";shortTE="F";uid="289275ac-beab-4678-834b-659903386847"
CM022876.1	RepeatMasker	DNA/hAT-Ac	36933068	36933296	588	-	.	ID="RND-1_FAMILY-69";Tend="2036";Tstart="1885";shortTE="F";uid="c282cde8-eb7b-44ae-8290-cd6ea01a56f4"
CM022876.1	RepeatMasker	Unknown	33074749	33075106	2070	-	.	ID="RND-1_FAMILY-281";Tend="1341";Tstart="960";shortTE="F";uid="2f607a74-6a5b-41b3-b1a8-c61d3d23ac4c"
CM022876.1	RepeatMasker	Unknown	24346652	24346781	480	-	.	ID="RND-5_FAMILY-641";Tend="894";Tstart="773";shortTE="F";uid="a73fbc5c-0ab1-4278-a6b2-e15f5baafed2"
CM022876.1	RepeatMasker	RC/Helitron	11362577	11362696	1074	-	.	ID="RND-1_FAMILY-197";Tend="1773";Tstart="1654";shortTE="F";uid="05fecab1-6cfd-42d0-bd65-ecb518f28c84"
CM022876.1	RepeatMasker	Satellite	35169557	35169794	1515	-	.	ID="RND-6_FAMILY-46";Tend="1489";Tstart="1231";shortTE="F";uid="522cf34d-0137-4115-b486-153c88c816b5"
CM022876.1	RepeatMasker	Unknown	23494028	23494356	1900	-	.	ID="RND-6_FAMILY-6755";Tend="1400";Tstart="1048";shortTE="F";uid="c23f60b6-4d59-4d8d-acef-6ab971e9e850"
CM022876.1	RepeatMasker	Unknown	8897018	8897212	721	-	.	ID="RND-6_FAMILY-11688";TEgroup="ctg_3%7CRND-6_FAMILY-11688%7C1";Tend="941";Tstart="779";shortTE="T";uid="40c5fb21-56f2-4bd7-87d6-11d379e0f035"
CM022876.1	RepeatMasker	RC/Helitron	40005128	40005724	4674	-	.	ID="RND-1_FAMILY-31";Tend="1530";Tstart="931";shortTE="F";uid="2d05d993-560e-444a-8b01-855adf95cdc5"
CM022876.1	RepeatMasker	DNA/TcMar-Mariner	26588703	26589441	5821	-	.	ID="RND-1_FAMILY-380";Tend="1323";Tstart="585";shortTE="F";uid="033d7685-daef-4a5c-baa7-3f7ca13d94f8"
CM022876.1	RepeatMasker	DNA/hAT-hATm	11965466	11966075	4607	-	.	ID="RND-5_FAMILY-1446";Tend="782";Tstart="160";shortTE="F";uid="7b809217-dfde-49d8-a846-a61b0c94de29"
CM022876.1	RepeatMasker	Unknown	17141354	17141855	932	-	.	ID="RND-6_FAMILY-158";Tend="2778";Tstart="2544";shortTE="F";uid="a69f1842-74ae-49d6-981a-b996a8d1b97e"
CM022876.1	RepeatMasker	Satellite	32300515	32300680	1029	-	.	ID="RND-6_FAMILY-46";Tend="1473";Tstart="1307";shortTE="F";uid="ae4676aa-40c4-4b6d-928d-4cd6e0ddd7cd"
CM022876.1	RepeatMasker	Unknown	32135795	32135992	1245	-	.	ID="RND-1_FAMILY-66";Tend="1139";Tstart="937";shortTE="F";uid="a065fd5f-818f-4191-9cd6-7329ad21cb67"
CM022876.1	RepeatMasker	Unknown	12560767	12560921	491	-	.	ID="RND-5_FAMILY-641";Tend="905";Tstart="745";shortTE="F";uid="0433d437-b24d-429b-9594-f41cbc58a464"
CM022876.1	RepeatMasker	Unknown	30297691	30298052	2701	-	.	ID="RND-6_FAMILY-3656";Tend="1321";Tstart="942";shortTE="F";uid="f18b7658-27a6-4975-b028-c4d61470d814"
CM022876.1	RepeatMasker	DNA/TcMar-Tc1	39091645	39092363	5064	-	.	ID="RND-1_FAMILY-54";Tend="1682";Tstart="915";shortTE="F";uid="4d7f9047-2fd7-4a55-8734-e928818507fd"
CM022876.1	RepeatMasker	Unknown	1652696	1652859	1206	-	.	ID="RND-6_FAMILY-7290";Tend="1428";Tstart="1265";shortTE="F";uid="0cc8a019-65f0-4d8b-ae5d-e8645b87b583"
CM022876.1	RepeatMasker	SINE/5S	13459971	13460092	625	-	.	ID="RND-6_FAMILY-1021";Tend="1176";Tstart="1060";shortTE="F";uid="49218ba0-ba6d-49f4-bf8f-033fd61e763d"
CM022876.1	RepeatMasker	LINE/RTE-BovB	36201988	36202169	775	-	.	ID="RND-4_FAMILY-658";Tend="1389";Tstart="1194";shortTE="F";uid="d8cfeb44-65d4-45d7-9778-4a1832ccbb78"
CM022876.1	RepeatMasker	Unknown	13343405	13343763	2888	-	.	ID="RND-6_FAMILY-2796";Tend="1080";Tstart="732";shortTE="F";uid="a8bb67e0-26fa-42cf-aa4a-1376a4a15737"
CM022876.1	RepeatMasker	LINE/I	1625148	1625400	2037	-	.	ID="RND-6_FAMILY-2686";Tend="1311";Tstart="1051";shortTE="F";uid="7a22aab7-708d-4cde-a9bf-c6afb25956ca"
CM022876.1	RepeatMasker	Unknown	28905239	28905499	2134	-	.	ID="RND-6_FAMILY-7290";Tend="1419";Tstart="1162";shortTE="F";uid="0b19caa2-31e3-40e7-bfa2-13dc52b41c61"
CM022876.1	RepeatMasker	Unknown	38231228	38231422	1606	-	.	ID="RND-6_FAMILY-4932";Tend="1070";Tstart="876";shortTE="F";uid="0040d61a-3f2e-4551-bc4b-94b90053fb68"
CM022876.1	RepeatMasker	SINE/tRNA-RTE	31931571	31931778	1083	-	.	ID="RND-4_FAMILY-384";Tend="1175";Tstart="950";shortTE="F";uid="58c529a6-cd19-4df8-a364-414fb35fd5ec"
CM022876.1	RepeatMasker	Unknown	11858651	11858752	516	-	.	ID="RND-5_FAMILY-2473";Tend="994";Tstart="893";shortTE="F";uid="0abd4477-80ef-4ad3-ad68-c8c8be766833"
CM022876.1	RepeatMasker	Unknown	16847005	16847195	988	-	.	ID="RND-6_FAMILY-5252";Tend="1040";Tstart="821";shortTE="F";uid="ab83281c-9059-40c6-917a-b17ef7d4a51c"
CM022876.1	RepeatMasker	Unknown	24067215	24067463	566	-	.	ID="RND-1_FAMILY-342";Tend="1141";Tstart="876";shortTE="F";uid="caf0cdc2-607c-4f68-913c-b2dfe3cd23ac"
CM022876.1	RepeatMasker	DNA/TcMar-Tc1	19946342	19946671	2327	-	.	ID="RND-5_FAMILY-1880";Tend="1241";Tstart="924";shortTE="F";uid="e1f7541e-d149-4bfc-9d4c-886efdad84df"
CM022876.1	RepeatMasker	Unknown	15900991	15901285	1931	-	.	ID="RND-1_FAMILY-41";Tend="1170";Tstart="898";shortTE="F";uid="7ea43d3d-edf0-4c5a-bdd5-f94b90b4c3cd"
CM022876.1	RepeatMasker	Unknown	17518878	17519173	2287	-	.	ID="RND-1_FAMILY-325";Tend="1140";Tstart="852";shortTE="F";uid="f5baf7c1-3898-46a6-80af-3c3f01484a88"
CM022876.1	RepeatMasker	LINE/Penelope	39349110	39349543	3076	-	.	ID="RND-6_FAMILY-6622";Tend="1370";Tstart="947";shortTE="F";uid="10e82988-8ae6-4ff0-af1c-4f4e8a83f7ae"
CM022876.1	RepeatMasker	Satellite	9756197	9756466	1895	-	.	ID="RND-6_FAMILY-577";Tend="271";Tstart="1";shortTE="F";uid="37031c98-8cfb-4411-990d-a86a95099bf3"
CM022876.1	RepeatMasker	RC/Helitron	29528816	29529009	1357	-	.	ID="RND-5_FAMILY-688";Tend="1673";Tstart="1489";shortTE="F";uid="0f29404a-a6ba-4e74-ad4c-f670e66b76ec"
CM022876.1	RepeatMasker	DNA/hAT-Tip100	4891345	4891897	2605	-	.	ID="RND-4_FAMILY-2323";Tend="2370";Tstart="1796";shortTE="F";uid="b6301744-10fb-45dc-8055-8d817cb82fd4"
CM022876.1	RepeatMasker	DNA/TcMar-Tc1	37517158	37517272	420	-	.	ID="RND-1_FAMILY-698";TEgroup="ctg_3%7CRND-1_FAMILY-698%7C19";Tend="1407";Tstart="1349";shortTE="T";uid="a5344cf4-2942-4230-b5a6-fc2ed6deb116"
CM022876.1	RepeatMasker	SINE/tRNA-RTE	9798081	9798188	544	-	.	ID="RND-6_FAMILY-1330";Tend="1020";Tstart="912";shortTE="F";uid="20c9d4a1-8642-482a-a1b3-610f04ab2f1d"
CM022876.1	RepeatMasker	RC/Helitron	26426246	26426588	1120	-	.	ID="RND-6_FAMILY-4124";Tend="1756";Tstart="1300";shortTE="F";uid="f89d5697-f8ad-4e8e-98c5-99b350c23afb"
CM022876.1	RepeatMasker	Unknown	39967131	39967458	1100	-	.	ID="RND-6_FAMILY-7290";Tend="1210";Tstart="884";shortTE="F";uid="45c9d7dc-14ce-4455-aa8e-22fb63fc3f5a"
CM022876.1	RepeatMasker	Unknown	26644476	26644608	524	-	.	ID="RND-5_FAMILY-1027";Tend="1358";Tstart="1214";shortTE="F";uid="94fd7baa-7544-44a1-b6be-3d44e5aa7566"
CM022876.1	RepeatMasker	Unknown	34552683	34552968	2123	-	.	ID="RND-6_FAMILY-7290";Tend="1155";Tstart="870";shortTE="F";uid="4ea08ebd-b555-434f-868b-276503066c2f"
CM022876.1	RepeatMasker	DNA/hAT-Charlie	3642830	3642996	1318	-	.	ID="RND-2_FAMILY-110";Tend="1320";Tstart="1154";shortTE="F";uid="078090cc-1490-4bcf-8a84-0fdce3de86b2"
CM022876.1	RepeatMasker	DNA/hAT-Blackjack	36680535	36680644	803	-	.	ID="RND-5_FAMILY-3008";Tend="1530";Tstart="1420";shortTE="F";uid="c2d53e22-5b34-40c2-a3d0-a6a581cd3510"
CM022876.1	RepeatMasker	RC/Helitron	2734493	2734874	1957	-	.	ID="RND-6_FAMILY-20544";Tend="1452";Tstart="1065";shortTE="F";uid="8b914d22-69c8-458f-97fd-a70c9a5bd364"
CM022876.1	RepeatMasker	DNA/hAT-Blackjack	20519721	20519912	762	-	.	ID="RND-1_FAMILY-603";Tend="1390";Tstart="1165";shortTE="F";uid="fcaa1942-6493-4739-9779-0be45e9fae00"
CM022876.1	RepeatMasker	RC/Helitron	26084408	26084512	937	-	.	ID="RND-6_FAMILY-8344";Tend="1237";Tstart="1133";shortTE="F";uid="57073c6c-63ff-4ed0-9092-734080a7b0ce"
CM022876.1	RepeatMasker	Unknown	14734721	14734946	601	-	.	ID="RND-1_FAMILY-191";Tend="1272";Tstart="1007";shortTE="F";uid="fdf7173e-ab09-46c8-81eb-694b5eb95d64"
CM022876.1	RepeatMasker	DNA/hAT-Tip100	10416791	10417226	405	-	.	ID="RND-5_FAMILY-682";TEgroup="ctg_3%7CRND-5_FAMILY-682%7C1";Tend="1675";Tstart="1308";shortTE="T";uid="a977288f-c18d-4c17-b77b-bc017c243e0e"
CM022876.1	RepeatMasker	Unknown	36754204	36754374	815	-	.	ID="RND-5_FAMILY-336";TEgroup="ctg_3%7CRND-5_FAMILY-336%7C9";Tend="2144";Tstart="2012";shortTE="T";uid="bf2d081e-42a3-4a1a-8a11-ba9ebe0ff307"
CM022876.1	RepeatMasker	DNA/TcMar-Tc1	26756364	26756730	1998	-	.	ID="RND-4_FAMILY-779";Tend="1381";Tstart="990";shortTE="F";uid="28af8292-9557-4c97-ae6e-cd699a8b4502"
CM022876.1	RepeatMasker	Unknown	28762768	28762929	589	-	.	ID="RND-2_FAMILY-87";Tend="1156";Tstart="940";shortTE="F";uid="1d312160-a678-4ffb-bcbc-11547a021f7e"
CM022876.1	RepeatMasker	DNA/TcMar-Tc1	34456804	34457077	1026	-	.	ID="RND-1_FAMILY-9";Tend="2064";Tstart="1794";shortTE="F";uid="3bec436e-41fb-4661-a542-d45d4845c154"
CM022876.1	RepeatMasker	Unknown	23957838	23958020	689	-	.	ID="RND-5_FAMILY-4504";Tend="829";Tstart="649";shortTE="F";uid="219ed20a-9dd8-46f5-9205-195465df76fe"
CM022876.1	RepeatMasker	DNA/hAT-Tip100	38210144	38210330	1162	-	.	ID="RND-1_FAMILY-217";Tend="1060";Tstart="855";shortTE="F";uid="8a214c8f-aa2a-449f-ad21-41790e29f845"
CM022876.1	RepeatMasker	DNA/CMC-Chapaev-3	11474515	11474724	586	-	.	ID="RND-6_FAMILY-2378";Tend="1152";Tstart="950";shortTE="F";uid="b1edb63f-adfd-45c3-8929-b79360d6386f"
CM022876.1	RepeatMasker	DNA/TcMar-Tc1	10988843	10989056	1658	-	.	ID="RND-1_FAMILY-19";Tend="1933";Tstart="1720";shortTE="F";uid="43546d8d-7397-466a-9e30-2d33112d5955"
CM022876.1	RepeatMasker	Unknown	13520954	13521074	645	-	.	ID="RND-3_FAMILY-37";Tend="1050";Tstart="920";shortTE="F";uid="1c7874d0-5dea-4a8b-bdad-565ed0352e9a"
CM022876.1	RepeatMasker	Unknown	2507297	2507848	3166	-	.	ID="RND-6_FAMILY-7290";Tend="1418";Tstart="875";shortTE="F";uid="1d8c1d37-bd45-4a32-a64e-215573ae311f"
CM022876.1	RepeatMasker	LINE/RTE-BovB	9523712	9523963	660	-	.	ID="RND-6_FAMILY-6193";Tend="1826";Tstart="1598";shortTE="F";uid="13c10011-421f-412e-aced-55018b20ca36"
CM022876.1	RepeatMasker	DNA/hAT-Tip100	31986366	31986559	1184	-	.	ID="RND-5_FAMILY-697";Tend="1152";Tstart="960";shortTE="F";uid="3b1d91cf-8ab1-4172-808d-00af11e9b104"
CM022876.1	RepeatMasker	Unknown	35134047	35134229	705	-	.	ID="RND-4_FAMILY-190";Tend="1351";Tstart="1172";shortTE="F";uid="acf67020-9589-4e4c-9cdc-97abbbe2ac1a"
CM022876.1	RepeatMasker	DNA/hAT-Tip100	22960615	22961294	5217	-	.	ID="RND-6_FAMILY-3329";Tend="1536";Tstart="830";shortTE="F";uid="55e45f12-4c9d-4400-ba5f-61bbe440627a"
CM022876.1	RepeatMasker	Unknown	38426688	38426975	743	-	.	ID="RND-1_FAMILY-915";TEgroup="ctg_3%7CRND-1_FAMILY-915%7C5";Tend="1121";Tstart="903";shortTE="T";uid="18016852-8602-4e03-b1c7-5f232cd1b4c7"
CM022876.1	RepeatMasker	DNA/TcMar-Tc1	23315792	23316064	1352	-	.	ID="RND-6_FAMILY-4360";Tend="1368";Tstart="1092";shortTE="F";uid="da52b2c2-0b18-4f74-9693-51d813c326f5"
CM022876.1	RepeatMasker	Unknown	3290806	3290924	722	-	.	ID="RND-5_FAMILY-2473";Tend="1582";Tstart="1473";shortTE="F";uid="b6dc22f2-8350-4a2f-992d-795f4432c58f"
CM022876.1	RepeatMasker	Satellite	35678283	35678459	453	-	.	ID="RND-6_FAMILY-577";Tend="1038";Tstart="866";shortTE="F";uid="9676a44f-6fac-4a28-972f-8cba11fbb766"
CM022876.1	RepeatMasker	LINE/I-Jockey	13121955	13122335	481	-	.	ID="TART_DV";Tend="2980";Tstart="2729";shortTE="F";uid="7a9c5434-9305-4783-94c1-875aab038911"
CM022876.1	RepeatMasker	RC/Helitron	33332519	33333181	4974	-	.	ID="RND-1_FAMILY-8";Tend="1578";Tstart="911";shortTE="F";uid="4d6770ad-b155-4c3e-885f-dcedb843c603"
CM022876.1	RepeatMasker	SINE/MIR	37448474	37448611	671	-	.	ID="RND-1_FAMILY-44";Tend="1095";Tstart="954";shortTE="F";uid="62b95e7d-0604-4c4a-a049-9d00286af8f0"
CM022876.1	RepeatMasker	RC/Helitron	20742045	20742243	1309	-	.	ID="RND-1_FAMILY-50";Tend="1101";Tstart="902";shortTE="F";uid="37682e61-44ca-435c-8c66-ac957d234ab3"
CM022876.1	RepeatMasker	DNA/hAT-Tip100	27728502	27728942	919	-	.	ID="rnd-5_family-697";Tend="1155";Tstart="825";shortTE="F";uid="25d49e6b-d6fc-4a21-91da-5ebf903f405b"
CM022876.1	RepeatMasker	Unknown	9732942	9733078	898	-	.	ID="RND-6_FAMILY-1901";Tend="1363";Tstart="1230";shortTE="F";uid="f2c8786f-f84a-4896-9e22-549289c96a95"
CM022876.1	RepeatMasker	DNA/TcMar-Tc1	6689257	6690020	4444	-	.	ID="RND-1_FAMILY-288";Tend="1693";Tstart="983";shortTE="F";uid="2f042667-b76c-4824-a198-061684bedb7d"
CM022876.1	RepeatMasker	SINE/tRNA-RTE	25997552	25997658	675	-	.	ID="RND-4_FAMILY-632";Tend="1116";Tstart="1009";shortTE="F";uid="da445746-0e11-4e2b-9380-b5f3031c0e03"
CM022876.1	RepeatMasker	Unknown	15347100	15347357	872	-	.	ID="RND-1_FAMILY-450";Tend="1216";Tstart="755";shortTE="F";uid="a9d846c5-cff6-40ea-9787-af2cb64f708f"
CM022876.1	RepeatMasker	Unknown	32086377	32086487	419	-	.	ID="RND-5_FAMILY-197";Tend="1008";Tstart="893";shortTE="F";uid="825ca65b-be45-49ca-8109-818456fc79d8"
CM022876.1	RepeatMasker	Unknown	6320246	6320417	924	-	.	ID="RND-6_FAMILY-7290";Tend="1390";Tstart="1217";shortTE="F";uid="3980304a-fa46-4a7e-86fd-ba1f50e3f3fb"
CM022876.1	RepeatMasker	SINE/tRNA-RTE	24302517	24302805	1986	-	.	ID="RND-1_FAMILY-48";Tend="1185";Tstart="891";shortTE="F";uid="dcde7d24-a770-45d2-ba16-2b4563146842"
CM022876.1	RepeatMasker	LINE/Penelope	34142971	34143713	3460	-	.	ID="RND-6_FAMILY-7357";Tend="1530";Tstart="919";shortTE="F";uid="c8e37775-c7fa-4418-a428-dc2613f57213"
CM022876.1	RepeatMasker	Unknown	36011853	36012132	1787	-	.	ID="RND-5_FAMILY-502";Tend="1213";Tstart="951";shortTE="F";uid="66ab2190-374a-44c1-98de-8730a008a5fd"
CM022876.1	RepeatMasker	DNA/hAT-Charlie	20994312	20994501	888	-	.	ID="RND-1_FAMILY-582";Tend="1101";Tstart="949";shortTE="F";uid="88718467-52ad-4b8b-8f8e-9fdd2e2e447b"
CM022876.1	RepeatMasker	Unknown	14864073	14864262	523	-	.	ID="RND-6_FAMILY-2337";Tend="1970";Tstart="1751";shortTE="F";uid="bf908ff3-83e4-41f3-a123-8e5d802d7835"
CM022876.1	RepeatMasker	Unknown	20365168	20365365	599	-	.	ID="RND-5_FAMILY-2591";Tend="509";Tstart="331";shortTE="F";uid="1f65fa00-fc80-4b93-ace4-255b52343b04"
CM022876.1	RepeatMasker	Unknown	1027541	1027643	537	-	.	ID="RND-1_FAMILY-292";Tend="1130";Tstart="1028";shortTE="F";uid="a3af5a07-eee1-4785-aae6-106f6a433c56"
CM022876.1	RepeatMasker	Unknown	9665625	9665817	1534	-	.	ID="RND-1_FAMILY-115";Tend="1276";Tstart="1075";shortTE="F";uid="91777a46-25d6-4365-b3d0-a549dd178a73"
CM022876.1	RepeatMasker	Unknown	10153712	10153863	541	-	.	ID="RND-6_FAMILY-721";Tend="158";Tstart="6";shortTE="F";uid="f05fad1d-912c-4dd1-9a79-4c81eb202db5"
CM022876.1	RepeatMasker	Unknown	20332561	20332746	1133	-	.	ID="RND-4_FAMILY-1056";Tend="3647";Tstart="3463";shortTE="F";uid="30f52684-ff6d-48bc-8a2d-6a625a4e5d03"
CM022876.1	RepeatMasker	RC/Helitron	6319281	6319917	3548	-	.	ID="RND-1_FAMILY-197";Tend="1507";Tstart="847";shortTE="F";uid="c6dce519-4c56-4ff9-9c45-97689ed82b6b"
CM022876.1	RepeatMasker	Unknown	3135461	3136028	4513	-	.	ID="RND-1_FAMILY-443";Tend="1497";Tstart="949";shortTE="F";uid="9a4f7c5c-ed9c-4edd-b8ab-03bf03fa2e7a"
CM022876.1	RepeatMasker	Unknown	8501770	8502060	707	-	.	ID="RND-5_FAMILY-2473";Tend="2133";Tstart="1892";shortTE="F";uid="2833e0f5-ac43-4e86-8dd9-c322c0bce40b"
CM022876.1	RepeatMasker	Unknown	17370501	17370838	2333	-	.	ID="RND-1_FAMILY-678";Tend="1271";Tstart="876";shortTE="F";uid="639b16ac-fc7f-4069-bae0-37f69b4b851d"
CM022876.1	RepeatMasker	RC/Helitron	17902257	17902498	1661	-	.	ID="RND-1_FAMILY-6";Tend="2039";Tstart="1806";shortTE="F";uid="fb752f7b-57a6-468e-810d-6df6eadeb49b"
CM022876.1	RepeatMasker	Unknown	25205481	25206046	3132	-	.	ID="RND-1_FAMILY-497";Tend="1564";Tstart="944";shortTE="F";uid="f712d120-9279-4fb3-abfc-09153f189c97"
CM022876.1	RepeatMasker	DNA/TcMar-Tc1	2463733	2463981	1429	-	.	ID="RND-5_FAMILY-1019";Tend="1469";Tstart="1229";shortTE="F";uid="e882bb51-ce21-4742-8a59-883b6d876716"
CM022876.1	RepeatMasker	LINE/I-Jockey	30292836	30293077	822	-	.	ID="RND-4_FAMILY-1457";Tend="1226";Tstart="955";shortTE="F";uid="bae3186b-6663-4d2c-8dd5-75804693c03b"
CM022876.1	RepeatMasker	Unknown	8451446	8451558	687	-	.	ID="RND-1_FAMILY-337";Tend="1051";Tstart="940";shortTE="F";uid="4f21af20-cfb1-4a76-98ee-6d23e1710ea4"
CM022876.1	RepeatMasker	Unknown	593995	594712	2779	-	.	ID="RND-6_FAMILY-802";TEgroup="ctg_3%7CRND-6_FAMILY-802%7C1";Tend="1407";Tstart="898";shortTE="F";uid="fc895368-5dc2-47b1-9694-30f932370289"
CM022876.1	RepeatMasker	LINE/RTE-BovB	23658389	23658691	1652	-	.	ID="RND-1_FAMILY-75";Tend="1421";Tstart="1139";shortTE="F";uid="2502b8ba-555e-4652-8a57-558c2586daf3"
CM022876.1	RepeatMasker	RC/Helitron	33382808	33383410	3100	-	.	ID="RND-6_FAMILY-707";Tend="1471";Tstart="870";shortTE="F";uid="d478336c-4740-41a1-804e-2b1f6a9715aa"
CM022876.1	RepeatMasker	Unknown	30676792	30676999	973	-	.	ID="RND-1_FAMILY-203";Tend="2107";Tstart="1898";shortTE="F";uid="f33a4bfa-1f8e-41ba-b805-db0237a94537"
CM022876.1	RepeatMasker	DNA/CMC-Chapaev-3	6509872	6510100	725	-	.	ID="RND-6_FAMILY-672";Tend="1343";Tstart="1097";shortTE="F";uid="80ed0025-7aa2-4d6b-aa0f-4c567170173c"
CM022876.1	RepeatMasker	Unknown	32013198	32013395	1040	-	.	ID="RND-1_FAMILY-140";Tend="819";Tstart="585";shortTE="F";uid="17569891-ab34-4a33-93ad-44c5f53b7f43"
CM022876.1	RepeatMasker	Unknown	2094944	2095117	574	-	.	ID="RND-1_FAMILY-865";Tend="850";Tstart="689";shortTE="F";uid="cbbcc7f8-3d43-4481-8c94-584d96cec7cb"
CM022876.1	RepeatMasker	Unknown	6789371	6789472	408	-	.	ID="RND-5_FAMILY-449";Tend="893";Tstart="796";shortTE="F";uid="fdc1774e-342c-48cb-84dc-126512b27f83"
CM022876.1	RepeatMasker	RC/Helitron	1617292	1617832	4234	-	.	ID="RND-1_FAMILY-31";Tend="1530";Tstart="966";shortTE="F";uid="985e733b-e297-4ae8-ad17-271182f13365"
CM022876.1	RepeatMasker	Unknown	8559039	8559380	1481	-	.	ID="RND-4_FAMILY-1697";Tend="1258";Tstart="904";shortTE="F";uid="67786002-e3c5-48f2-a7c4-9a779fbf1a6c"
CM022876.1	RepeatMasker	Unknown	27902239	27902514	2309	-	.	ID="RND-5_FAMILY-502";Tend="1526";Tstart="1252";shortTE="F";uid="e1120c08-bb3a-4617-9cfc-deb6272ebb53"
CM022876.1	RepeatMasker	Unknown	20225453	20225900	2980	-	.	ID="RND-5_FAMILY-1118";Tend="1381";Tstart="931";shortTE="F";uid="385c28bc-5f13-4e60-b1d0-d05737fa5dfe"
CM022876.1	RepeatMasker	LINE/RTE-BovB	41296961	41297184	1325	-	.	ID="RND-5_FAMILY-1885";Tend="1141";Tstart="908";shortTE="F";uid="b1226ed8-a0b9-4078-8187-afe23354af0a"
CM022876.1	RepeatMasker	Unknown	41947689	41947976	2122	-	.	ID="RND-3_FAMILY-332";Tend="1233";Tstart="927";shortTE="F";uid="5b3cc4a3-331b-44a0-a8ca-04eee32b6986"
CM022876.1	RepeatMasker	DNA/hAT-Tip100	6100392	6100683	1111	-	.	ID="RND-4_FAMILY-2323";Tend="1317";Tstart="980";shortTE="F";uid="8f58fc08-9c7d-4865-b2f9-14cc72323af2"
CM022876.1	RepeatMasker	DNA/TcMar-Tc1	13267835	13268819	7538	-	.	ID="RND-6_FAMILY-4109";Tend="2087";Tstart="1063";shortTE="F";uid="a71b1f78-b656-4f87-a230-c7ad670966f2"
CM022876.1	RepeatMasker	Unknown	11583314	11583522	922	-	.	ID="RND-1_FAMILY-90";Tend="916";Tstart="718";shortTE="F";uid="98d17e15-26f4-4b46-ae01-022276dbe891"
CM022876.1	RepeatMasker	DNA/P	31320665	31321845	7794	-	.	ID="RND-5_FAMILY-2630";Tend="1272";Tstart="138";shortTE="F";uid="e34d074b-de5b-48e0-adaa-46dbbf4b2a54"
CM022876.1	RepeatMasker	LINE/CR1	35059916	35060130	573	-	.	ID="RND-5_FAMILY-1108";Tend="1929";Tstart="1686";shortTE="F";uid="1ea229eb-ff90-4d81-a0ad-5ccf92d2c0fa"
CM022876.1	RepeatMasker	Unknown	33821938	33822072	1135	-	.	ID="RND-1_FAMILY-116";Tend="1097";Tstart="964";shortTE="F";uid="7fc2b4b1-de1e-4bee-a4d8-80c996ea392e"
CM022876.1	RepeatMasker	DNA/CMC-Chapaev-3	35567161	35567653	3883	-	.	ID="RND-1_FAMILY-34";Tend="1495";Tstart="1003";shortTE="F";uid="c5d489a2-108c-4f7a-95f8-f1f100edf185"
CM022876.1	RepeatMasker	DNA	22402890	22403004	719	-	.	ID="RND-6_FAMILY-13327";Tend="1728";Tstart="1623";shortTE="F";uid="a24dfd6b-0400-4c80-adf1-da4e1ced5254"
CM022876.1	RepeatMasker	Unknown	2842268	2842487	1010	-	.	ID="RND-1_FAMILY-89";Tend="1491";Tstart="1282";shortTE="F";uid="5ea1d788-416f-40dd-8928-1c89d6178646"
CM022876.1	RepeatMasker	DNA/hAT-Tip100	8686413	8686535	523	-	.	ID="RND-1_FAMILY-51";Tend="2036";Tstart="1918";shortTE="F";uid="a72052a5-8e17-4b93-9696-209800050c76"
CM022876.1	RepeatMasker	SINE/tRNA-RTE	4153595	4153729	760	-	.	ID="RND-1_FAMILY-65";Tend="1130";Tstart="996";shortTE="F";uid="91629ac3-7e54-4c1c-b57b-2bea45355c1b"
CM022876.1	RepeatMasker	Unknown	5845277	5845469	635	-	.	ID="RND-1_FAMILY-279";TEgroup="ctg_3%7CRND-1_FAMILY-279%7C7";Tend="1056";Tstart="963";shortTE="T";uid="a56a17b7-b43b-4837-bb9d-488500a14f2f"
CM022876.1	RepeatMasker	DNA/TcMar-Mariner	11970442	11970867	656	-	.	ID="MARINER-21_AEC";Tend="413";Tstart="1";shortTE="F";uid="e7e5749e-f6d8-4d85-bce0-a7cdab685529"
CM022876.1	RepeatMasker	Unknown	30131298	30131399	515	-	.	ID="RND-1_FAMILY-39";Tend="1376";Tstart="1275";shortTE="F";uid="79e12dc7-42c4-414c-9560-15d19c9b1bb6"
CM022876.1	RepeatMasker	Unknown	14893168	14893398	1694	-	.	ID="RND-6_FAMILY-13993";Tend="1677";Tstart="1405";shortTE="F";uid="66ab481b-5ac4-4007-88db-2eafa0726a4a"
CM022876.1	RepeatMasker	DNA/TcMar-Tc1	26393011	26393270	1415	-	.	ID="RND-1_FAMILY-637";Tend="1315";Tstart="1021";shortTE="F";uid="5c96a425-ed3f-4cd9-8d59-80d152263c1b"
CM022876.1	RepeatMasker	RC/Helitron	29201464	29202510	2197	-	.	ID="RND-6_FAMILY-3129";TEgroup="ctg_3%7CRND-6_FAMILY-3129%7C1";Tend="2419";Tstart="1529";shortTE="F";uid="dd109abf-65dd-4ccc-b7e6-63c6ee3b2434"
CM022876.1	RepeatMasker	Unknown	17775800	17776289	2564	-	.	ID="RND-6_FAMILY-3656";Tend="1554";Tstart="1077";shortTE="F";uid="61aedd5f-47c4-4e05-b499-d47857baa131"
CM022876.1	RepeatMasker	Unknown	10142399	10143006	3776	-	.	ID="RND-1_FAMILY-49";Tend="1625";Tstart="954";shortTE="F";uid="5820827e-436f-4eba-9570-c8fdc0bc91eb"
CM022876.1	RepeatMasker	DNA/hAT-Tip100	9674015	9674222	1594	-	.	ID="RND-1_FAMILY-931";Tend="1057";Tstart="856";shortTE="F";uid="508c65fb-225f-4191-a768-aa4ebe07babc"
CM022876.1	RepeatMasker	LINE/RTE-BovB	15571478	15571796	1118	-	.	ID="RND-6_FAMILY-6193";Tend="1248";Tstart="961";shortTE="F";uid="27ac1278-3b53-4336-a0d6-5bcd7401c123"
CM022876.1	RepeatMasker	Unknown	30322730	30322937	1068	-	.	ID="RND-6_FAMILY-5252";Tend="1034";Tstart="826";shortTE="F";uid="66be8198-39e1-488e-a65f-bddbbfba021b"
CM022876.1	RepeatMasker	DNA/TcMar-Tc1	23553576	23553886	1995	-	.	ID="RND-1_FAMILY-873";Tend="1757";Tstart="1474";shortTE="F";uid="346cc5a6-fa6f-4aa2-b637-3c7d6c5d65ea"
CM022876.1	RepeatMasker	Unknown	31157828	31157986	816	-	.	ID="RND-4_FAMILY-70";Tend="1294";Tstart="1125";shortTE="F";uid="380a94ee-7953-4037-b3ce-d7a6d83fd47c"
CM022876.1	RepeatMasker	Unknown	18803304	18803911	4621	-	.	ID="RND-1_FAMILY-124";Tend="1528";Tstart="913";shortTE="F";uid="a147b849-d9ea-48ed-9679-b9a1135200e5"
CM022876.1	RepeatMasker	Unknown	40648393	40648648	409	-	.	ID="RND-2_FAMILY-238";Tend="2091";Tstart="1850";shortTE="F";uid="afdcb8c6-8c16-4436-b57a-00bf6d0bdf6a"
CM022876.1	RepeatMasker	LTR/Copia	40178484	40178671	1213	-	.	ID="RND-6_FAMILY-5519";Tend="815";Tstart="630";shortTE="F";uid="ad367a32-bdf3-4404-a4a1-113f806c0015"
CM022876.1	RepeatMasker	Satellite	11587911	11588103	751	-	.	ID="RND-6_FAMILY-577";Tend="1003";Tstart="756";shortTE="F";uid="36fa9794-7c4c-45ec-b3a9-d012d399ddc0"
CM022876.1	RepeatMasker	SINE/5S	20693241	20693428	1079	-	.	ID="RND-6_FAMILY-1850";Tend="1261";Tstart="1055";shortTE="F";uid="ee551372-6596-40f9-8b76-d749cd32d60c"
CM022876.1	RepeatMasker	SINE/tRNA-RTE	13748895	13749084	493	-	.	ID="RND-4_FAMILY-632";Tend="1104";Tstart="870";shortTE="F";uid="52df8fea-524e-40a0-8400-ea02d7bd71ef"
CM022876.1	RepeatMasker	Unknown	7567275	7567586	1987	-	.	ID="RND-3_FAMILY-254";Tend="1210";Tstart="916";shortTE="F";uid="d4ceb05d-5076-4d9d-9db7-be1a6f26f95e"
CM022876.1	RepeatMasker	Unknown	7768355	7768558	1353	-	.	ID="RND-1_FAMILY-96";Tend="1181";Tstart="995";shortTE="F";uid="fbd7544d-86a2-4b3b-ab9a-7604cd198750"
CM022876.1	RepeatMasker	SINE/5S	6843166	6843463	1313	-	.	ID="RND-5_FAMILY-566";Tend="1118";Tstart="819";shortTE="F";uid="e7efec76-0d16-41bf-a550-41505b25d172"
CM022876.1	RepeatMasker	LINE/Penelope	3856228	3856371	421	-	.	ID="RND-1_FAMILY-207";Tend="1072";Tstart="925";shortTE="F";uid="20dcaeb5-dfbf-4874-aac1-0a83fbe15f6b"
CM022876.1	RepeatMasker	Unknown	41951659	41952012	2531	-	.	ID="RND-6_FAMILY-2400";Tend="1327";Tstart="796";shortTE="F";uid="45be3bb0-0980-4467-a952-7773f7506e99"
CM022876.1	RepeatMasker	LINE/CR1	31468481	31469637	1370	-	.	ID="RND-6_FAMILY-3568";TEgroup="ctg_3%7CRND-6_FAMILY-3568%7C1";Tend="2047";Tstart="1061";shortTE="F";uid="d0727455-763e-490d-89ed-b3bffbdf7b60"
CM022876.1	RepeatMasker	Unknown	12478981	12479541	3555	-	.	ID="RND-4_FAMILY-132";Tend="1517";Tstart="953";shortTE="F";uid="a6fae251-e8f4-4ede-be45-5b0461ece59a"
CM022876.1	RepeatMasker	Unknown	31005969	31006152	1010	-	.	ID="RND-6_FAMILY-713";Tend="929";Tstart="711";shortTE="F";uid="1643bc96-ee37-4a7e-8748-4939d5e9db51"
CM022876.1	RepeatMasker	LINE/CR1	36462381	36462483	456	-	.	ID="RND-1_FAMILY-667";Tend="1034";Tstart="936";shortTE="F";uid="f5932d54-73c2-489c-990c-813013c14083"
CM022876.1	RepeatMasker	DNA/TcMar-Tc1	10934730	10935448	4940	-	.	ID="RND-1_FAMILY-288";Tend="1696";Tstart="979";shortTE="F";uid="967da241-b8ee-42f9-a95b-0d90eae2afdb"
CM022876.1	RepeatMasker	DNA/TcMar-Tc1	2434551	2434854	2287	-	.	ID="RND-1_FAMILY-455";Tend="1218";Tstart="915";shortTE="F";uid="54e70c95-14ba-4282-a48b-1fbf7d988587"
CM022876.1	RepeatMasker	LINE/CR1	32866628	32866863	1638	-	.	ID="RND-1_FAMILY-162";Tend="2035";Tstart="1802";shortTE="F";uid="463ac385-fc3c-4961-a0cf-8bea2d1d8bc3"
CM022876.1	RepeatMasker	LINE/R1	16010462	16010687	667	-	.	ID="RND-6_FAMILY-4904";Tend="1542";Tstart="1317";shortTE="F";uid="916afd38-a6b4-4879-bdc7-43b435db7eeb"
CM022876.1	RepeatMasker	LINE/Penelope	24437652	24437991	1302	-	.	ID="RND-1_FAMILY-194";TEgroup="ctg_3%7CRND-1_FAMILY-194%7C5";Tend="1823";Tstart="1571";shortTE="F";uid="3ab6b034-e830-40c7-bdf8-eebb59a10dd8"
CM022876.1	RepeatMasker	Unknown	31349367	31349542	711	-	.	ID="RND-1_FAMILY-251";Tend="877";Tstart="733";shortTE="F";uid="5402aaf3-518a-4d89-9d2b-7385f336111a"
CM022876.1	RepeatMasker	Unknown	36956769	36956917	608	-	.	ID="RND-1_FAMILY-627";Tend="1223";Tstart="1066";shortTE="F";uid="8466dc41-1ece-422d-8348-9d67d326eec6"
CM022876.1	RepeatMasker	Unknown	24489429	24489811	1344	-	.	ID="RND-1_FAMILY-39";Tend="1376";Tstart="948";shortTE="F";uid="5cb76bf0-fbe4-418d-8eb1-f22745fda4f7"
CM022876.1	RepeatMasker	Satellite	3376597	3376832	1391	-	.	ID="RND-6_FAMILY-577";Tend="242";Tstart="1";shortTE="F";uid="42f8f0ac-1765-4874-82fa-1704798d7b2a"
CM022876.1	RepeatMasker	Unknown	19656253	19656404	714	-	.	ID="RND-1_FAMILY-39";Tend="1315";Tstart="1170";shortTE="F";uid="60cbab7c-eda3-4dbb-8079-46ae12e3e35a"
CM022876.1	RepeatMasker	Unknown	3992721	3992919	801	-	.	ID="RND-1_FAMILY-99";Tend="1088";Tstart="883";shortTE="F";uid="8a90b247-3607-4ed2-8bee-75a9dd8b6e6f"
CM022876.1	RepeatMasker	DNA/TcMar-Tc1	30310868	30311563	5706	-	.	ID="RND-5_FAMILY-2403";Tend="1615";Tstart="925";shortTE="F";uid="5c40f8bc-9cb4-4950-975b-99d02d946536"
CM022876.1	RepeatMasker	Unknown	40303239	40303625	2451	-	.	ID="RND-6_FAMILY-6755";Tend="1406";Tstart="1021";shortTE="F";uid="4d3ddefc-9d4d-4189-81ef-a74c67f6a704"
CM022876.1	RepeatMasker	Unknown	19112652	19112909	1885	-	.	ID="RND-6_FAMILY-7290";Tend="1419";Tstart="1161";shortTE="F";uid="b6255b9e-5e8f-4983-b522-773043ad39fe"
CM022876.1	RepeatMasker	Unknown	23844952	23845599	4176	-	.	ID="RND-1_FAMILY-49";Tend="1617";Tstart="964";shortTE="F";uid="89e6abf0-1843-459b-b93d-b9f4deb4342d"
CM022876.1	RepeatMasker	Unknown	26878270	26878420	673	-	.	ID="RND-1_FAMILY-99";Tend="1112";Tstart="965";shortTE="F";uid="7e77bc89-e33a-4e7c-af28-fde45835ace2"
CM022876.1	RepeatMasker	Unknown	67088	67195	618	-	.	ID="RND-5_FAMILY-2591";Tend="1001";Tstart="885";shortTE="F";uid="e442bd6c-d0d2-4901-b816-a03d3b7c7b54"
CM022876.1	RepeatMasker	DNA/hAT-Tip100	34266095	34266424	1705	-	.	ID="RND-1_FAMILY-412";Tend="1294";Tstart="896";shortTE="F";uid="bfd7e319-c5e1-4b84-9eb5-3f0aae46b2e6"
CM022876.1	RepeatMasker	Satellite	5703452	5703611	934	-	.	ID="RND-6_FAMILY-46";Tend="1067";Tstart="903";shortTE="F";uid="ad0a80e3-5d54-44d8-941f-2bf5ac97a814"
CM022876.1	RepeatMasker	Unknown	23094262	23094393	561	-	.	ID="RND-1_FAMILY-49";Tend="1102";Tstart="962";shortTE="F";uid="f306299b-bce4-42fd-be47-3105db8087b2"
CM022876.1	RepeatMasker	Unknown	21746555	21746919	2506	-	.	ID="RND-1_FAMILY-643";Tend="1300";Tstart="941";shortTE="F";uid="9e37d864-f0e2-4eb6-9ccc-a5d84013461b"
CM022876.1	RepeatMasker	Unknown	10819684	10819896	1932	-	.	ID="RND-1_FAMILY-1124";Tend="1477";Tstart="1265";shortTE="F";uid="4f2619ff-9488-4821-ab7f-704a7f9d31ed"
CM022876.1	RepeatMasker	DNA/TcMar-Tc1	37698361	37698923	957	-	.	ID="RND-1_FAMILY-339";TEgroup="ctg_3%7CRND-1_FAMILY-339%7C5";Tend="2452";Tstart="1722";shortTE="F";uid="1a0164f5-57d4-4944-b037-31deea5f63f8"
CM022876.1	RepeatMasker	Unknown	30230817	30230980	901	-	.	ID="RND-6_FAMILY-8017";Tend="1430";Tstart="1276";shortTE="F";uid="c363dba0-6fa8-4076-8587-a660d76a37fb"
CM022876.1	RepeatMasker	Unknown	1795223	1795428	1022	-	.	ID="RND-6_FAMILY-5252";Tend="1040";Tstart="824";shortTE="F";uid="21deff38-9fba-417e-9bc2-ea31a1d643b2"
CM022876.1	RepeatMasker	Unknown	24306727	24306973	529	-	.	ID="RND-6_FAMILY-6755";TEgroup="ctg_3%7CRND-6_FAMILY-6755%7C14";Tend="1261";Tstart="1177";shortTE="T";uid="84e82d31-551e-4a8c-a611-70dc8ffeac5f"
CM022876.1	RepeatMasker	SINE/tRNA-RTE	10600523	10600697	1064	-	.	ID="RND-1_FAMILY-29";Tend="1126";Tstart="940";shortTE="F";uid="9ee17c86-3402-4c31-b678-f40930f81479"
CM022876.1	RepeatMasker	Unknown	20689208	20689482	1000	-	.	ID="RND-6_FAMILY-7290";Tend="1403";Tstart="1137";shortTE="F";uid="4b5d74b9-4bf7-4d17-b387-a8b4431b3d09"
CM022876.1	RepeatMasker	Unknown	12910416	12910522	773	-	.	ID="RND-1_FAMILY-394";Tend="1298";Tstart="1192";shortTE="F";uid="99590e18-7d2f-4563-8070-7aa396770739"
CM022876.1	RepeatMasker	Unknown	19878560	19878916	2880	-	.	ID="RND-5_FAMILY-806";Tend="1275";Tstart="909";shortTE="F";uid="521d26c4-5649-4443-b160-42210ec5ea80"
CM022876.1	RepeatMasker	Unknown	2405494	2405752	1649	-	.	ID="RND-1_FAMILY-49";Tend="1278";Tstart="1003";shortTE="F";uid="ed2346ea-118f-4708-81a7-1b86498900cc"
CM022876.1	RepeatMasker	DNA/TcMar-Tc1	35791101	35791235	647	-	.	ID="RND-1_FAMILY-360";Tend="1613";Tstart="1474";shortTE="F";uid="9bcba28c-c945-478b-82cc-94d2568949f7"
CM022876.1	RepeatMasker	Unknown	33515563	33516337	2700	-	.	ID="RND-1_FAMILY-203";Tend="2081";Tstart="1293";shortTE="F";uid="9b865c7b-6177-4145-8da2-08454b0e70e9"
CM022876.1	RepeatMasker	Unknown	23738550	23738815	1620	-	.	ID="RND-3_FAMILY-254";Tend="1194";Tstart="917";shortTE="F";uid="3d4509e6-d503-4fd2-a1b0-8b4150b4ee10"
CM022876.1	RepeatMasker	SINE/5S	4097154	4097359	853	-	.	ID="RND-5_FAMILY-96";Tend="1161";Tstart="970";shortTE="F";uid="9eb34cb2-c4f0-4dd1-ac8c-4061c4048566"
CM022876.1	RepeatMasker	DNA/TcMar-Tc1	7148465	7148758	1763	-	.	ID="RND-6_FAMILY-5564";Tend="1369";Tstart="1047";shortTE="F";uid="decbae97-1652-4674-a7fc-95a4830cee9a"
CM022876.1	RepeatMasker	Unknown	24908158	24908469	1845	-	.	ID="RND-4_FAMILY-734";Tend="1054";Tstart="731";shortTE="F";uid="5466af9b-83d2-4fbe-b2c8-c1b1e71024c6"
CM022876.1	RepeatMasker	Unknown	32258636	32258813	1262	-	.	ID="RND-1_FAMILY-213";Tend="1112";Tstart="934";shortTE="F";uid="a433f7bc-0d2d-422f-8bb4-5f7bb4ac0244"
CM022876.1	RepeatMasker	LINE/Penelope	28289921	28290392	614	-	.	ID="RND-6_FAMILY-6622";TEgroup="ctg_3%7CRND-6_FAMILY-6622%7C2";Tend="1368";Tstart="1023";shortTE="T";uid="1203461f-bf77-4b2e-b2c1-eb1b24b13799"
CM022876.1	RepeatMasker	Unknown	35115346	35115723	2661	-	.	ID="RND-5_FAMILY-215";Tend="1320";Tstart="952";shortTE="F";uid="d6793680-89f4-4b2b-af97-c6cb87b5fe79"
CM022876.1	RepeatMasker	Unknown	4718235	4718916	5371	-	.	ID="RND-3_FAMILY-721";Tend="2185";Tstart="1504";shortTE="F";uid="d74e84e0-8e4a-4fd5-aa9e-c7aa9f088877"
CM022876.1	RepeatMasker	Unknown	6494422	6495038	1212	-	.	ID="RND-4_FAMILY-1951";TEgroup="ctg_3%7CRND-4_FAMILY-1951%7C3";Tend="1201";Tstart="721";shortTE="F";uid="f7f804e4-b05e-4b97-b9f0-aafe17cf91e6"
CM022876.1	RepeatMasker	LINE/R1-LOA	9358810	9358964	782	-	.	ID="RND-1_FAMILY-618";Tend="1252";Tstart="1090";shortTE="F";uid="0d8ab1f6-ce53-4896-8a80-dd83d244343c"
CM022876.1	RepeatMasker	SINE/tRNA-RTE	13525707	13525977	1985	-	.	ID="RND-4_FAMILY-384";Tend="1125";Tstart="853";shortTE="F";uid="2c3dc95c-4133-4982-8015-22d93d6ade02"
CM022876.1	RepeatMasker	LTR/Copia	19972609	19972821	956	-	.	ID="RND-6_FAMILY-2605";Tend="1332";Tstart="1158";shortTE="F";uid="6798a2ec-b40e-4744-9f11-bde1ce69e38b"
CM022876.1	RepeatMasker	DNA/Ginger-2	41161586	41161851	1036	-	.	ID="RND-1_FAMILY-418";TEgroup="ctg_3%7CRND-1_FAMILY-418%7C3";Tend="917";Tstart="792";shortTE="F";uid="37dfd403-d9ff-4313-9ed9-f480b455aa1a"
CM022876.1	RepeatMasker	Satellite	40626210	40626663	2125	-	.	ID="RND-6_FAMILY-46";Tend="1478";Tstart="1013";shortTE="F";uid="0cf32e46-faa7-4dd7-90de-44ca1946fd91"
CM022876.1	RepeatMasker	Unknown	6162018	6162232	1120	-	.	ID="RND-4_FAMILY-560";Tend="1449";Tstart="1234";shortTE="F";uid="fd9ab7b3-4901-4ccc-b329-6c781069bba0"
CM022876.1	RepeatMasker	DNA	2140888	2141044	1295	-	.	ID="RND-1_FAMILY-1127";Tend="2823";Tstart="2667";shortTE="F";uid="e2153612-1a85-4384-9298-d1e1d5567cb3"
CM022876.1	RepeatMasker	Unknown	2141749	2142301	2398	-	.	ID="RND-1_FAMILY-624";Tend="1403";Tstart="853";shortTE="F";uid="c996dfbf-eb9f-4638-b9ee-36e5182429fc"
CM022876.1	RepeatMasker	Unknown	40728098	40728198	746	-	.	ID="RND-4_FAMILY-560";Tend="1039";Tstart="939";shortTE="F";uid="25396cf0-6610-4473-b8c7-3e68c0ee0c2c"
CM022876.1	RepeatMasker	LINE/RTE-BovB	23626986	23627219	1281	-	.	ID="RND-1_FAMILY-75";Tend="1401";Tstart="1138";shortTE="F";uid="ea4af1ba-0fc7-46e3-a923-d8a16631fc54"
CM022876.1	RepeatMasker	RC/Helitron	29465141	29465350	1531	-	.	ID="RND-1_FAMILY-31";Tend="1141";Tstart="932";shortTE="F";uid="c40e5c7b-5a12-4afd-9caf-ce596202cc83"
CM022876.1	RepeatMasker	RC/Helitron	7628046	7628201	480	-	.	ID="RND-5_FAMILY-289";TEgroup="ctg_3%7CRND-5_FAMILY-289%7C3";Tend="802";Tstart="559";shortTE="F";uid="93bd4faf-d220-4469-bbb0-d4f8125932ca"
CM022876.1	RepeatMasker	DNA/TcMar-Tc1	31539380	31539651	710	-	.	ID="RND-6_FAMILY-137";Tend="1604";Tstart="1328";shortTE="F";uid="26781483-dc2e-4597-a7b2-f5774f98cbaa"
CM022876.1	RepeatMasker	SINE/tRNA-RTE	11115895	11116157	1699	-	.	ID="RND-1_FAMILY-48";Tend="1179";Tstart="891";shortTE="F";uid="c8074bdb-aa31-467e-be69-9d5b63172c0f"
CM022876.1	RepeatMasker	SINE/tRNA-RTE	5690735	5691054	2505	-	.	ID="RND-4_FAMILY-384";Tend="1183";Tstart="861";shortTE="F";uid="72c7bc22-ae89-4e08-90ab-de12859decaa"
CM022876.1	RepeatMasker	LTR	19029884	19030054	1204	-	.	ID="RND-1_FAMILY-150";Tend="1579";Tstart="1429";shortTE="F";uid="4fb44c54-15ac-455e-b559-a7a3ea8e86e4"
CM022876.1	RepeatMasker	DNA/Sola-1	30020791	30020938	626	-	.	ID="RND-6_FAMILY-924";Tend="1349";Tstart="1192";shortTE="F";uid="2c8905ac-cb93-474a-baea-14acffafb3ad"
CM022876.1	RepeatMasker	Unknown	1040395	1040829	458	-	.	ID="RND-4_FAMILY-176";Tend="1239";Tstart="932";shortTE="F";uid="b1bc7841-f59d-4651-8e0c-2d0dbc1d00df"
CM022876.1	RepeatMasker	RC/Helitron	3323305	3323449	940	-	.	ID="RND-1_FAMILY-35";Tend="1044";Tstart="883";shortTE="F";uid="75e98c36-46d7-4dd6-95b3-8f86861221b4"
CM022876.1	RepeatMasker	SINE/tRNA-RTE	37468755	37468872	769	-	.	ID="RND-1_FAMILY-48";Tend="1070";Tstart="952";shortTE="F";uid="8a6c3c98-285c-45b9-b844-45585bfcf724"
CM022876.1	RepeatMasker	DNA/hAT-Charlie	12948884	12948986	621	-	.	ID="RND-2_FAMILY-110";Tend="1338";Tstart="1234";shortTE="F";uid="2d631511-5ced-46c5-8652-3a8926a7aad9"
CM022876.1	RepeatMasker	DNA/hAT-Charlie	16682815	16683050	1546	-	.	ID="RND-2_FAMILY-110";Tend="1216";Tstart="989";shortTE="F";uid="686563fd-69da-47f9-9070-1a76564f8161"
CM022876.1	RepeatMasker	RC/Helitron	41851990	41852186	1222	-	.	ID="RND-6_FAMILY-6367";Tend="1296";Tstart="1099";shortTE="F";uid="be80173f-94f4-4b57-bb20-d329bed745ff"
CM022876.1	RepeatMasker	Unknown	33450002	33450219	740	-	.	ID="RND-6_FAMILY-6755";Tend="1199";Tstart="981";shortTE="F";uid="7a0d975e-d778-4b05-b227-23a21176b441"
CM022876.1	RepeatMasker	Unknown	13902412	13902572	616	-	.	ID="RND-4_FAMILY-132";Tend="1355";Tstart="1182";shortTE="F";uid="7f4e3e60-a204-4705-ac09-04aa44a42626"
CM022876.1	RepeatMasker	Unknown	37131509	37131698	593	-	.	ID="RND-2_FAMILY-22";Tend="1141";Tstart="956";shortTE="F";uid="355a128b-682c-4a34-b6a9-afedfdb40173"
CM022876.1	RepeatMasker	LTR/Gypsy	37799766	37799935	514	-	.	ID="RND-6_FAMILY-12143";Tend="1377";Tstart="1212";shortTE="F";uid="283d45d8-9853-4755-aa86-b1dfdc1d34ac"
CM022876.1	RepeatMasker	SINE/tRNA-RTE	6620425	6620569	708	-	.	ID="RND-6_FAMILY-11569";Tend="1173";Tstart="1004";shortTE="F";uid="7e742866-850f-453c-b8ca-58b910f5ee50"
CM022876.1	RepeatMasker	Unknown	23997657	23998255	2620	-	.	ID="RND-4_FAMILY-132";Tend="1514";Tstart="977";shortTE="F";uid="677cb6c2-467a-42f3-b433-6778b3a0097e"
CM022876.1	RepeatMasker	Satellite	41320418	41320846	2574	-	.	ID="RND-6_FAMILY-46";Tend="1319";Tstart="927";shortTE="F";uid="6c175915-e48a-4377-b03f-ddfa51490096"
CM022876.1	RepeatMasker	LTR/Gypsy	33163588	33164154	2467	-	.	ID="RND-6_FAMILY-551";Tend="2984";Tstart="2373";shortTE="F";uid="2fb374bc-0a2d-4f41-bd6e-e71f8b9aaf50"
CM022876.1	RepeatMasker	RC/Helitron	1229721	1230306	4566	-	.	ID="RND-6_FAMILY-707";Tend="1464";Tstart="877";shortTE="F";uid="7e3a390f-54e9-4d1c-98a3-1d6049c57e06"
CM022876.1	RepeatMasker	DNA/hAT-Blackjack	27474392	27474754	1095	-	.	ID="RND-1_FAMILY-603";Tend="1388";Tstart="946";shortTE="F";uid="b5dda81a-9696-496f-a0ae-36086431c58d"
CM022876.1	RepeatMasker	DNA/hAT-Tip100	41586180	41586302	994	-	.	ID="RND-6_FAMILY-8753";Tend="1161";Tstart="1037";shortTE="F";uid="b5df1c08-9106-4c4e-b3a6-34960f24f3be"
CM022876.1	RepeatMasker	DNA	27491340	27491469	546	-	.	ID="RND-3_FAMILY-44";Tend="1398";Tstart="1277";shortTE="F";uid="bbce3561-7dff-4daa-8488-930572f6e639"
CM022876.1	RepeatMasker	Unknown	4369305	4369584	606	-	.	ID="RND-5_FAMILY-4308";Tend="1189";Tstart="914";shortTE="F";uid="54acddf4-d7ed-46d3-863d-24c8b4b56d1d"
CM022876.1	RepeatMasker	LINE/L2	39631561	39631710	856	-	.	ID="RND-6_FAMILY-3778";Tend="1819";Tstart="1673";shortTE="F";uid="e838a54b-1f1d-4c02-a1ca-1d2ea369b733"
CM022876.1	RepeatMasker	DNA/hAT-Tip100	9841308	9841480	621	-	.	ID="RND-4_FAMILY-13";Tend="1055";Tstart="866";shortTE="F";uid="f0721516-1340-478c-88ac-d4fa0b8addc7"
CM022876.1	RepeatMasker	RC/Helitron	4323687	4324169	3320	-	.	ID="RND-1_FAMILY-31";Tend="1663";Tstart="1113";shortTE="F";uid="c217acca-a5b7-4781-a7f2-b441d098d0cc"
CM022876.1	RepeatMasker	Unknown	27746821	27747491	4117	-	.	ID="RND-5_FAMILY-1351";Tend="1537";Tstart="860";shortTE="F";uid="a5501950-c4fb-4c4f-9577-3876ab4fb5c1"
CM022876.1	RepeatMasker	Unknown	25587589	25587749	731	-	.	ID="RND-5_FAMILY-698";Tend="2170";Tstart="1835";shortTE="F";uid="1ba31765-93a2-4dbd-a309-00e0688be683"
CM022876.1	RepeatMasker	Unknown	33700258	33700419	1033	-	.	ID="RND-6_FAMILY-6615";Tend="1093";Tstart="930";shortTE="F";uid="df5d626c-88cb-4227-b4fb-be7b3423830f"
CM022876.1	RepeatMasker	Unknown	34672210	34672374	1065	-	.	ID="RND-5_FAMILY-502";Tend="1238";Tstart="1067";shortTE="F";uid="feb8cc23-2352-4311-98d6-d3b2a415d518"
CM022876.1	RepeatMasker	Unknown	18795097	18795362	963	-	.	ID="RND-1_FAMILY-221";Tend="1175";Tstart="948";shortTE="F";uid="17c0d88a-f27b-4ee3-bba7-778981534c75"
CM022876.1	RepeatMasker	Unknown	40426255	40426605	1475	-	.	ID="RND-5_FAMILY-502";Tend="1292";Tstart="951";shortTE="F";uid="093b4bf4-a1e6-482b-9cda-5459faee9d00"
CM022876.1	RepeatMasker	LINE/L2	21835266	21836527	1677	-	.	ID="RND-6_FAMILY-5244";Tend="1271";Tstart="43";shortTE="F";uid="b7e692b1-5472-47cf-9ac8-3618f33d9d2c"
CM022876.1	RepeatMasker	DNA/TcMar-Tc1	27767014	27767297	1145	-	.	ID="RND-5_FAMILY-1880";Tend="1250";Tstart="924";shortTE="F";uid="79ec587d-deca-4333-9d13-5a1d34a12214"
CM022876.1	RepeatMasker	Unknown	35032881	35033223	1759	-	.	ID="RND-6_FAMILY-6755";Tend="1371";Tstart="1020";shortTE="F";uid="736b2c7b-c8bb-415d-82fa-398c34f11d28"
CM022876.1	RepeatMasker	Satellite	18120902	18121132	1601	-	.	ID="RND-6_FAMILY-46";Tend="1479";Tstart="1223";shortTE="F";uid="9e06be12-98aa-426a-aaa9-13a8332f588f"
CM022876.1	RepeatMasker	Unknown	6991022	6991169	1169	-	.	ID="RND-1_FAMILY-281";Tend="1340";Tstart="1194";shortTE="F";uid="1c8ec0b3-44bd-449d-a482-0ed630305dca"
CM022876.1	RepeatMasker	LINE/L2	22793140	22793590	1936	-	.	ID="RND-1_FAMILY-308";Tend="1089";Tstart="615";shortTE="F";uid="71a9bb2b-e209-4f64-8da2-baedcaa13224"
CM022876.1	RepeatMasker	Unknown	17702634	17702742	3139	-	.	ID="RND-6_FAMILY-1688";Tend="456";Tstart="111";shortTE="F";uid="e13deb1e-d5e8-4fef-9950-ccc5b2a88241"
CM022876.1	RepeatMasker	Unknown	8138756	8139257	1238	-	.	ID="RND-1_FAMILY-49";Tend="1623";Tstart="1150";shortTE="F";uid="a65a5c9a-12cc-4c0a-9dc6-b5e8fa8f18bb"
CM022876.1	RepeatMasker	SINE/MIR	26334261	26334401	856	-	.	ID="RND-1_FAMILY-44";Tend="1206";Tstart="1058";shortTE="F";uid="ecf8b6b8-2ad9-4646-81f0-235b794193cf"
CM022876.1	RepeatMasker	Unknown	14519807	14519924	560	-	.	ID="RND-6_FAMILY-2803";Tend="1099";Tstart="981";shortTE="F";uid="35c984d6-d460-4b4b-b9ee-6e2cf9c8e71b"
CM022876.1	RepeatMasker	SINE/tRNA-RTE	10686671	10687008	1663	-	.	ID="RND-4_FAMILY-384";Tend="1179";Tstart="849";shortTE="F";uid="849d8c9f-9220-4b0b-91b9-f6a2a8308735"
CM022876.1	RepeatMasker	RC/Helitron	34103467	34103637	934	-	.	ID="RND-1_FAMILY-193";Tend="937";Tstart="765";shortTE="F";uid="d50f4e25-8451-4b09-9517-fbb796635198"
CM022876.1	RepeatMasker	DNA/hAT-Tip100	17578685	17578850	1056	-	.	ID="RND-1_FAMILY-785";Tend="1492";Tstart="1335";shortTE="F";uid="962d8df0-b9d9-48d3-908a-bca23b2c9492"
CM022876.1	RepeatMasker	Unknown	1963333	1963838	2641	-	.	ID="RND-6_FAMILY-6755";Tend="1568";Tstart="1021";shortTE="F";uid="b60a695f-f353-465d-a375-34626c0999db"
CM022876.1	RepeatMasker	Unknown	29685637	29685891	504	-	.	ID="RND-6_FAMILY-6003";Tend="368";Tstart="137";shortTE="F";uid="cf1b1833-1d61-4d41-abb2-034dd0b1dc24"
CM022876.1	RepeatMasker	Unknown	25122803	25122988	464	-	.	ID="RND-1_FAMILY-924";TEgroup="ctg_3%7CRND-1_FAMILY-924%7C5";Tend="996";Tstart="929";shortTE="T";uid="175aada4-0174-4312-86d6-880968d06e2a"
CM022876.1	RepeatMasker	RC/Helitron	32701663	32701964	2473	-	.	ID="RND-1_FAMILY-193";Tend="1995";Tstart="1685";shortTE="F";uid="2ad260e3-7092-4137-910a-a43571d53ada"
CM022876.1	RepeatMasker	DNA/hAT-hATx	6374511	6374853	2156	-	.	ID="RND-1_FAMILY-405";Tend="1306";Tstart="952";shortTE="F";uid="b08e2703-7f55-46dd-8b7d-c42edf8d9416"
CM022876.1	RepeatMasker	Unknown	13261383	13261523	824	-	.	ID="RND-1_FAMILY-593";Tend="1078";Tstart="949";shortTE="F";uid="7547f76a-0519-439d-9337-172b96930764"
CM022876.1	RepeatMasker	RC/Helitron	25271123	25271461	1697	-	.	ID="RND-4_FAMILY-2756";Tend="1308";Tstart="924";shortTE="F";uid="dc88d573-b15d-4d19-8425-694eeec4e939"
CM022876.1	RepeatMasker	SINE/tRNA-RTE	5627199	5627472	1582	-	.	ID="RND-1_FAMILY-48";Tend="1182";Tstart="887";shortTE="F";uid="6ce341cb-af85-41f7-87bf-f88378999cfa"
CM022876.1	RepeatMasker	DNA/TcMar-Tc1	29807861	29808596	5393	-	.	ID="rnd-6_family-514";Tend="1944";Tstart="1170";shortTE="F";uid="36bb7ec5-8006-403f-b72e-53c7f14a49ec"
CM022876.1	RepeatMasker	Unknown	37855951	37856645	5233	-	.	ID="RND-1_FAMILY-210";Tend="1599";Tstart="922";shortTE="F";uid="40826bd4-2d4e-44a2-af19-dfe635e11718"
CM022876.1	RepeatMasker	RC/Helitron	15453183	15453426	495	-	.	ID="RND-1_FAMILY-170";TEgroup="ctg_3%7CRND-1_FAMILY-170%7C3";Tend="292";Tstart="175";shortTE="F";uid="af84dcf5-870c-495f-a6ce-9ab026cd1092"
CM022876.1	RepeatMasker	Satellite	32152241	32152514	2308	-	.	ID="RND-6_FAMILY-577";Tend="1307";Tstart="1032";shortTE="F";uid="2dc5917e-3512-430c-b199-f1c0933f4c28"
CM022876.1	RepeatMasker	DNA/TcMar-Tc1	19156545	19157079	3435	-	.	ID="RND-1_FAMILY-1118";Tend="1478";Tstart="914";shortTE="F";uid="7c7b75c1-ad8d-4268-ab7d-09c4b3a96b07"
CM022876.1	RepeatMasker	DNA/CMC-Chapaev-3	34835715	34835999	549	-	.	ID="RND-6_FAMILY-2378";Tend="1256";Tstart="1037";shortTE="F";uid="e9b12919-1f2c-4cf8-9e9f-3411963f2362"
CM022876.1	RepeatMasker	Unknown	27528937	27529050	573	-	.	ID="RND-6_FAMILY-503";Tend="1131";Tstart="864";shortTE="F";uid="2aff19b5-fb29-475b-9864-b73b0a8bf5c3"
CM022876.1	RepeatMasker	Unknown	37199157	37199439	1617	-	.	ID="RND-1_FAMILY-39";Tend="1153";Tstart="846";shortTE="F";uid="22dc5820-b361-4802-b1b1-861e53f78b3d"
CM022876.1	RepeatMasker	SINE/5S	23563779	23563960	1433	-	.	ID="RND-5_FAMILY-710";Tend="1006";Tstart="819";shortTE="F";uid="b508c5b4-8ab5-4ffa-b47e-a64706c784cf"
CM022876.1	RepeatMasker	Unknown	6246305	6246522	1619	-	.	ID="RND-6_FAMILY-3656";Tend="1556";Tstart="1331";shortTE="F";uid="bec38e03-d8c0-427b-8b87-4cce0a51c777"
CM022876.1	RepeatMasker	Unknown	33303702	33304153	1657	-	.	ID="RND-6_FAMILY-8794";TEgroup="ctg_3%7CRND-6_FAMILY-8794%7C9";Tend="1180";Tstart="878";shortTE="F";uid="d975be6d-0a40-48e7-9a34-e1713a1ad70e"
CM022876.1	RepeatMasker	Unknown	26807659	26807791	802	-	.	ID="RND-5_FAMILY-4504";Tend="781";Tstart="645";shortTE="F";uid="cd649f00-4b45-40a5-99bb-d52ea39a753b"
CM022876.1	RepeatMasker	DNA/hAT-Tip100	27235453	27235657	1027	-	.	ID="RND-3_FAMILY-262";Tend="1120";Tstart="931";shortTE="F";uid="d6ec42ed-1a7d-4b82-9f0d-a8029603c761"
CM022876.1	RepeatMasker	LINE/R1-LOA	4291477	4292107	5047	-	.	ID="RND-1_FAMILY-618";Tend="1358";Tstart="731";shortTE="F";uid="b45fa7e0-5567-45d1-b3a8-b02c266a828b"
CM022876.1	RepeatMasker	Unknown	39099577	39099694	861	-	.	ID="RND-1_FAMILY-66";Tend="1053";Tstart="936";shortTE="F";uid="70221499-4178-41cd-adb7-a26b5ca3cf17"
CM022876.1	RepeatMasker	DNA/hAT-Tip100	11598957	11599302	2016	-	.	ID="RND-1_FAMILY-490";Tend="1593";Tstart="1191";shortTE="F";uid="4af94c39-f21b-43bf-b90d-a4672d2d5bfb"
CM022876.1	RepeatMasker	Satellite	1572617	1572823	1725	-	.	ID="RND-6_FAMILY-577";Tend="1310";Tstart="1101";shortTE="F";uid="de96b354-aec9-4419-9676-99f0f99a92ea"
CM022876.1	RepeatMasker	Unknown	12016853	12017045	547	-	.	ID="RND-5_FAMILY-40";Tend="1086";Tstart="890";shortTE="F";uid="11e67229-37ba-4cda-9cc2-6ac92f0d4d7f"
CM022876.1	RepeatMasker	Unknown	602732	605191	678	-	.	ID="RND-5_FAMILY-751";TEgroup="ctg_3%7CRND-5_FAMILY-751%7C1";Tend="2526";Tstart="36";shortTE="T";uid="9e0b2c42-2c3c-4205-a242-d301fc9cedc2"
CM022876.1	RepeatMasker	Satellite	24868144	24868339	1303	-	.	ID="RND-6_FAMILY-46";Tend="1454";Tstart="1242";shortTE="F";uid="18d4583d-4895-40e5-bee1-7a8326cfc90c"
CM022876.1	RepeatMasker	DNA/TcMar-Mariner	13847885	13848056	1053	-	.	ID="RND-1_FAMILY-380";Tend="1339";Tstart="1168";shortTE="F";uid="9829213c-79be-4665-bc09-10fa07d44a89"
CM022876.1	RepeatMasker	LINE/CR1	35238442	35238869	2778	-	.	ID="RND-5_FAMILY-1135";Tend="1034";Tstart="562";shortTE="F";uid="0c964edf-c369-4131-a59f-574d735833d1"
CM022876.1	RepeatMasker	LINE/RTE-BovB	9564262	9564367	648	-	.	ID="RND-1_FAMILY-30";Tend="1129";Tstart="1026";shortTE="F";uid="887e5a73-5800-4985-b113-cb1f2514784a"
CM022876.1	RepeatMasker	LINE/CR1	27787314	27787567	419	-	.	ID="RND-5_FAMILY-1108";Tend="938";Tstart="692";shortTE="F";uid="0fdebe49-f3d9-4a84-a342-2f26301ab70d"
CM022876.1	RepeatMasker	Unknown	24106097	24106775	4668	-	.	ID="RND-6_FAMILY-1901";Tend="1633";Tstart="925";shortTE="F";uid="4d9299ee-129d-4325-98ff-7861f0cba177"
CM022876.1	RepeatMasker	DNA/hAT-Charlie	6523243	6523842	1810	-	.	ID="RND-2_FAMILY-110";TEgroup="ctg_3%7CRND-2_FAMILY-110%7C4";Tend="1327";Tstart="930";shortTE="F";uid="eb4f2312-7293-4738-905b-54fc2e7f0565"
CM022876.1	RepeatMasker	RC/Helitron	5746831	5747117	2220	-	.	ID="RND-6_FAMILY-707";Tend="1468";Tstart="1183";shortTE="F";uid="1eba9c86-ad7e-43f9-8dd3-7bf2a98a7d20"
CM022876.1	RepeatMasker	LINE/RTE-BovB	35108142	35108592	3060	-	.	ID="RND-1_FAMILY-75";Tend="1762";Tstart="1310";shortTE="F";uid="4cea8303-d8ea-4a72-8640-06dd9e3eed95"
CM022876.1	RepeatMasker	Unknown	4175783	4175918	520	-	.	ID="RND-4_FAMILY-4275";Tend="1081";Tstart="914";shortTE="F";uid="435d895f-51f1-43f7-9df8-a88209682050"
CM022876.1	RepeatMasker	Unknown	34701692	34701814	411	-	.	ID="RND-6_FAMILY-8473";Tend="2666";Tstart="2538";shortTE="F";uid="944451c7-7111-439c-a2e1-27ac138f8376"
CM022876.1	RepeatMasker	Satellite	39292376	39292828	1071	-	.	ID="RND-6_FAMILY-46";Tend="464";Tstart="1";shortTE="F";uid="c280e50b-fec3-4f6f-8319-24ff180439b9"
CM022876.1	RepeatMasker	Unknown	22551317	22551507	458	-	.	ID="RND-6_FAMILY-3656";TEgroup="ctg_3%7CRND-6_FAMILY-3656%7C26";Tend="1581";Tstart="1501";shortTE="T";uid="a13eee5a-2a2c-4788-a178-28919b55297c"
CM022876.1	RepeatMasker	Unknown	27200100	27200525	885	-	.	ID="RND-5_FAMILY-502";Tend="1433";Tstart="959";shortTE="F";uid="be9c6527-68e0-41a2-81ab-97aecce6f6f3"
CM022876.1	RepeatMasker	Unknown	14902524	14902706	1287	-	.	ID="RND-1_FAMILY-570";Tend="1745";Tstart="1564";shortTE="F";uid="b8933ea8-328c-42f7-8cbf-91cdd5c67add"
CM022876.1	RepeatMasker	Unknown	27064462	27064660	819	-	.	ID="RND-3_FAMILY-254";Tend="1158";Tstart="915";shortTE="F";uid="ccc144e3-67f2-47e5-ae4d-5bc16fddd58b"
CM022876.1	RepeatMasker	LINE/I	37412313	37412748	3244	-	.	ID="RND-5_FAMILY-1969";Tend="1312";Tstart="876";shortTE="F";uid="1dbfcfd8-16da-4f99-927b-3fe4d888cf76"
CM022876.1	RepeatMasker	Unknown	29977168	29977489	1826	-	.	ID="RND-4_FAMILY-176";Tend="1256";Tstart="922";shortTE="F";uid="7ee245ae-a4d3-4d47-96d8-2b15a2dd477d"
CM022876.1	RepeatMasker	Satellite	38266383	38266932	3576	-	.	ID="RND-5_FAMILY-399";Tend="1451";Tstart="936";shortTE="F";uid="ef721bc9-fc3a-4c3a-b149-108f2c84e2fe"
CM022876.1	RepeatMasker	LINE/Penelope	37798018	37798138	418	-	.	ID="RND-6_FAMILY-7391";Tend="1154";Tstart="1027";shortTE="F";uid="139e423f-68df-4791-a8be-5ec77ee04f82"
CM022876.1	RepeatMasker	Unknown	24548146	24548281	533	-	.	ID="RND-1_FAMILY-342";Tend="1557";Tstart="1425";shortTE="F";uid="f588ca8d-8bc2-44dd-8a2b-84ac54e92b57"
CM022876.1	RepeatMasker	RC/Helitron	16314212	16314403	1479	-	.	ID="RND-6_FAMILY-6185";Tend="1050";Tstart="855";shortTE="F";uid="075bc66e-2dab-4c67-b717-cbb84f47bcdc"
CM022876.1	RepeatMasker	Unknown	4842956	4843112	562	-	.	ID="RND-5_FAMILY-949";Tend="469";Tstart="322";shortTE="F";uid="ce0eac9c-8112-40d6-9000-286c3e4702a7"
CM022876.1	RepeatMasker	Unknown	30393281	30393965	5075	-	.	ID="RND-5_FAMILY-2121";Tend="1508";Tstart="824";shortTE="F";uid="95546c2c-fafc-44ee-957f-12cba1add92d"
CM022876.1	RepeatMasker	DNA/CMC-Chapaev-3	38956878	38956992	669	-	.	ID="RND-6_FAMILY-3653";Tend="1083";Tstart="969";shortTE="F";uid="ae75d982-71cf-4c49-a3e0-beecfdad9dd9"
CM022876.1	RepeatMasker	LINE/RTE-BovB	9614203	9614437	1809	-	.	ID="RND-1_FAMILY-75";Tend="1833";Tstart="1601";shortTE="F";uid="6bfe853b-39c2-4396-97b7-36c75c786cb5"
CM022876.1	RepeatMasker	RC/Helitron	18656778	18657104	2136	-	.	ID="RND-1_FAMILY-476";Tend="1215";Tstart="842";shortTE="F";uid="5b5ab02b-09d6-40ac-83e8-60c574723b76"
CM022876.1	RepeatMasker	RC/Helitron	17619643	17619826	1493	-	.	ID="RND-4_FAMILY-269";Tend="1989";Tstart="1794";shortTE="F";uid="f3e982c3-f052-419c-ac37-73ec8297bb06"
CM022876.1	RepeatMasker	Unknown	22473348	22473548	1039	-	.	ID="RND-6_FAMILY-446";Tend="1455";Tstart="1249";shortTE="F";uid="364d0a77-e6ff-46f8-956a-9144d38235a2"
CM022876.1	RepeatMasker	Unknown	16316137	16316327	816	-	.	ID="RND-4_FAMILY-30";Tend="1272";Tstart="1081";shortTE="F";uid="7554878e-f9a5-45e1-8ef5-ce81c7525576"
CM022876.1	RepeatMasker	Unknown	21084826	21085015	615	-	.	ID="RND-4_FAMILY-560";Tend="1102";Tstart="937";shortTE="F";uid="3f000485-98ed-4d45-8cfe-6528e2c8d207"
CM022876.1	RepeatMasker	Unknown	18120194	18120695	2232	-	.	ID="RND-1_FAMILY-49";Tend="1484";Tstart="963";shortTE="F";uid="e4ad9f35-40b2-4515-8b38-e5d26c15ea74"
CM022876.1	RepeatMasker	Unknown	24470833	24471007	562	-	.	ID="RND-1_FAMILY-11";Tend="866";Tstart="673";shortTE="F";uid="4ec07327-581b-43b8-9418-3b652daac503"
CM022876.1	RepeatMasker	DNA/TcMar-Tc1	39051100	39051332	936	-	.	ID="RND-5_FAMILY-863";Tend="1324";Tstart="1106";shortTE="F";uid="0333e117-a269-473b-ab04-1c84f256b017"
CM022876.1	RepeatMasker	LTR/Gypsy	40643808	40644456	1075	-	.	ID="RND-6_FAMILY-551";Tend="3011";Tstart="2373";shortTE="F";uid="7e3375da-3109-42bd-a580-6bfc0b9a3e31"
CM022876.1	RepeatMasker	LINE/RTE-BovB	33888751	33889044	1118	-	.	ID="RND-5_FAMILY-1885";Tend="1215";Tstart="904";shortTE="F";uid="cc0197d7-7ec1-4801-87d6-4ff9aabc564f"
CM022876.1	RepeatMasker	Satellite	16790734	16791355	3294	-	.	ID="RND-6_FAMILY-577";Tend="1294";Tstart="744";shortTE="F";uid="a7ae894d-94ab-4752-9ee0-489564ca231f"
CM022876.1	RepeatMasker	Unknown	13490567	13490745	1099	-	.	ID="RND-1_FAMILY-176";Tend="759";Tstart="589";shortTE="F";uid="34a210fd-0791-4e9b-91e3-652840727281"
CM022876.1	RepeatMasker	Unknown	14001867	14002014	881	-	.	ID="RND-1_FAMILY-573";Tend="1440";Tstart="1315";shortTE="F";uid="a15d8ae4-e2b9-411f-bfdf-90c1c9e61377"
CM022876.1	RepeatMasker	RC/Helitron	29529051	29529479	3053	-	.	ID="RND-6_FAMILY-2083";Tend="1410";Tstart="968";shortTE="F";uid="17c9dc39-6bad-4527-9119-fc4258aa6227"
CM022876.1	RepeatMasker	RC/Helitron	38899704	38901157	11550	-	.	ID="RND-6_FAMILY-671";Tend="2278";Tstart="796";shortTE="F";uid="138526e2-370f-4cc9-a209-a381d6a965b9"
CM022876.1	RepeatMasker	LINE/RTE-BovB	25576236	25576569	646	-	.	ID="RND-6_FAMILY-1669";Tend="1354";Tstart="1014";shortTE="F";uid="9116cae7-19c3-4a14-b5d6-0a8c5b2fa946"
CM022876.1	RepeatMasker	Unknown	32725834	32726095	1931	-	.	ID="RND-5_FAMILY-2268";Tend="1061";Tstart="843";shortTE="F";uid="cd6b7d7c-e448-437c-b0df-ec897e8886fe"
CM022876.1	RepeatMasker	DNA/hAT-hATm	17239647	17239914	995	-	.	ID="RND-1_FAMILY-1004";Tend="939";Tstart="663";shortTE="F";uid="354e82d0-c453-475e-9dd0-004809fe1a77"
CM022876.1	RepeatMasker	LTR/Gypsy	30097709	30097945	775	-	.	ID="RND-6_FAMILY-1213";Tend="1212";Tstart="984";shortTE="F";uid="c959aae9-7209-4533-8b47-9de380ebd1bd"
CM022876.1	RepeatMasker	DNA/TcMar-Tc1	11304885	11305786	7051	-	.	ID="RND-5_FAMILY-2403";Tend="1835";Tstart="925";shortTE="F";uid="a7581763-d943-4dcf-b533-b22137b0daff"
CM022876.1	RepeatMasker	Unknown	22580012	22580136	895	-	.	ID="RND-6_FAMILY-2909";Tend="2971";Tstart="2847";shortTE="F";uid="dc473a12-6348-48e0-ab02-86e1552c366f"
CM022876.1	RepeatMasker	Unknown	4047535	4047663	705	-	.	ID="RND-5_FAMILY-2398";Tend="954";Tstart="820";shortTE="F";uid="185ae81f-d553-473f-aaa6-61adb3c870dc"
CM022876.1	RepeatMasker	LINE/RTE-BovB	9728880	9729444	1826	-	.	ID="RND-4_FAMILY-543";Tend="842";Tstart="220";shortTE="F";uid="d737858e-9457-40cc-9ed8-7bcc7a951778"
CM022876.1	RepeatMasker	Unknown	12762508	12762889	2412	-	.	ID="RND-1_FAMILY-281";Tend="1427";Tstart="963";shortTE="F";uid="9ca61daf-e99b-48da-b5cd-d9ded390131a"
CM022876.1	RepeatMasker	LTR/Pao	2201266	2202065	6416	-	.	ID="RND-6_FAMILY-3364";Tend="1900";Tstart="1104";shortTE="F";uid="1af0bba6-bfa1-4c1d-af8b-38d1706542e3"
CM022876.1	RepeatMasker	Unknown	14347507	14347654	964	-	.	ID="RND-4_FAMILY-30";Tend="1134";Tstart="987";shortTE="F";uid="56c137ee-cf23-40e8-8810-84b6b4dc9862"
CM022876.1	RepeatMasker	Unknown	9146605	9146749	597	-	.	ID="RND-1_FAMILY-99";Tend="1087";Tstart="942";shortTE="F";uid="f571a3d7-7675-4351-ae58-d329a830cb79"
CM022876.1	RepeatMasker	DNA/CMC-Chapaev-3	35636023	35636127	710	-	.	ID="RND-6_FAMILY-2378";Tend="986";Tstart="886";shortTE="F";uid="f963fbe9-9a92-4055-b7dc-9de728e91e11"
CM022876.1	RepeatMasker	LINE/R1-LOA	12687686	12687810	664	-	.	ID="RND-6_FAMILY-3612";Tend="3491";Tstart="3367";shortTE="F";uid="a3965038-8240-48fc-863f-f178d9c293fd"
CM022876.1	RepeatMasker	Unknown	24572121	24572350	1189	-	.	ID="RND-3_FAMILY-332";Tend="1577";Tstart="1326";shortTE="F";uid="129eac18-60cf-4264-8168-3d0b58571e0c"
CM022876.1	RepeatMasker	DNA/hAT-Tip100	30080558	30080852	2110	-	.	ID="RND-4_FAMILY-2323";Tend="2420";Tstart="2129";shortTE="F";uid="429c1a98-c821-402f-9807-b8b4a5d1906b"
CM022876.1	RepeatMasker	DNA/TcMar-Tc1	1261919	1262834	7058	-	.	ID="RND-6_FAMILY-1542";Tend="1104";Tstart="211";shortTE="F";uid="66af68d5-038d-4eea-879f-d6532adfb195"
CM022876.1	RepeatMasker	Satellite	28094929	28095057	1029	-	.	ID="RND-3_FAMILY-672";Tend="1167";Tstart="1043";shortTE="F";uid="ff57af65-9856-4a85-87f3-221227db5afd"
CM022876.1	RepeatMasker	LINE/R1-LOA	18177149	18177609	1048	-	.	ID="RND-1_FAMILY-938";TEgroup="ctg_3%7CRND-1_FAMILY-938%7C13";Tend="984";Tstart="756";shortTE="F";uid="67776d7a-bcab-4a79-a516-c0fab50fb953"
CM022876.1	RepeatMasker	Unknown	17613692	17613842	569	-	.	ID="RND-6_FAMILY-3422";Tend="806";Tstart="634";shortTE="F";uid="d615f9e9-7b1c-4f2c-87f2-9d64e1ebe59a"
CM022876.1	RepeatMasker	Unknown	28139514	28139652	853	-	.	ID="RND-5_FAMILY-977";Tend="1013";Tstart="864";shortTE="F";uid="a62f39b5-24f1-4345-b008-03bfbbc04aaf"
CM022876.1	RepeatMasker	Unknown	1445082	1445311	770	-	.	ID="RND-6_FAMILY-7290";Tend="1421";Tstart="1187";shortTE="F";uid="435f375c-5ae8-4ab6-8483-dcd3ebdeee52"
CM022876.1	RepeatMasker	LINE/CR1	35093943	35094441	1195	-	.	ID="RND-6_FAMILY-9880";Tend="1619";Tstart="1106";shortTE="F";uid="f9db798d-564f-4cee-baff-15cd43e951ec"
CM022876.1	RepeatMasker	RC/Helitron	34674884	34675165	1720	-	.	ID="RND-6_FAMILY-707";Tend="1224";Tstart="898";shortTE="F";uid="d18e1e53-8b78-48f7-b074-d5634cef9d9a"
CM022876.1	RepeatMasker	Unknown	11839991	11840147	1204	-	.	ID="RND-6_FAMILY-7467";Tend="1168";Tstart="1013";shortTE="F";uid="6755e012-d8a4-474c-9e19-7c1702a799e9"
CM022876.1	RepeatMasker	RC/Helitron	30735308	30735931	4661	-	.	ID="RND-1_FAMILY-197";Tend="1507";Tstart="849";shortTE="F";uid="f6bbc11f-8d27-4848-82ad-12678c743cbf"
CM022876.1	RepeatMasker	LINE/I-Jockey	16859322	16859516	938	-	.	ID="RND-5_FAMILY-870";Tend="1373";Tstart="1177";shortTE="F";uid="0ffcfd2e-4ea3-431d-b6ce-ff6d0de67bad"
CM022876.1	RepeatMasker	Unknown	5163253	5163424	952	-	.	ID="RND-1_FAMILY-422";Tend="982";Tstart="809";shortTE="F";uid="a8e3ed7f-d331-41de-8820-69f0b9a613ed"
CM022876.1	RepeatMasker	DNA/hAT-hATx	31611974	31612616	4767	-	.	ID="RND-1_FAMILY-390";Tend="1679";Tstart="996";shortTE="F";uid="d492abd8-bbf8-4593-a733-51ae3dc53fa8"
CM022876.1	RepeatMasker	Unknown	6929664	6929923	1650	-	.	ID="RND-1_FAMILY-281";Tend="1341";Tstart="1075";shortTE="F";uid="3f88166a-1b1d-4547-9d14-694fb3992b38"
CM022876.1	RepeatMasker	LINE/Penelope	26112068	26112193	533	-	.	ID="RND-5_FAMILY-2484";Tend="140";Tstart="24";shortTE="F";uid="f7e9d0cc-8137-4faa-9335-47b832aec84b"
CM022876.1	RepeatMasker	Unknown	19381415	19381541	680	-	.	ID="RND-1_FAMILY-843";Tend="1017";Tstart="890";shortTE="F";uid="08bdd3ef-6736-4821-b0ec-dc1fb7d95bfc"
CM022876.1	RepeatMasker	Unknown	26015475	26015692	865	-	.	ID="RND-3_FAMILY-183";Tend="1016";Tstart="782";shortTE="F";uid="1c9980ae-7421-429d-afef-7a2f581ed1d0"
CM022876.1	RepeatMasker	DNA/hAT-Tip100	13197628	13197773	850	-	.	ID="RND-6_FAMILY-3329";Tend="971";Tstart="826";shortTE="F";uid="819a3275-2071-4b2c-b398-cd14d8b6a83d"
CM022876.1	RepeatMasker	DNA/hAT-Charlie	12026192	12026438	1710	-	.	ID="RND-1_FAMILY-582";Tend="1859";Tstart="1604";shortTE="F";uid="06d28437-aab7-4240-89a6-3768ed635f5a"
CM022876.1	RepeatMasker	DNA/TcMar-Tc1	24978596	24979059	3573	-	.	ID="RND-1_FAMILY-316";Tend="2096";Tstart="1606";shortTE="F";uid="93be3294-3993-4eda-a1b5-ea11ba740523"
CM022876.1	RepeatMasker	Unknown	31206987	31207238	1548	-	.	ID="RND-6_FAMILY-713";Tend="954";Tstart="703";shortTE="F";uid="fea7b751-06af-4615-837f-27c75114f2ad"
CM022876.1	RepeatMasker	Unknown	37966617	37966736	722	-	.	ID="RND-1_FAMILY-11";Tend="896";Tstart="782";shortTE="F";uid="7db59406-5ccd-45ed-9e04-f3f4a1049f32"
CM022876.1	RepeatMasker	Unknown	34883404	34883596	669	-	.	ID="RND-4_FAMILY-2111";Tend="1169";Tstart="923";shortTE="F";uid="4729672e-c529-47e0-a755-3c2320617537"
CM022876.1	RepeatMasker	Unknown	39347396	39347585	1103	-	.	ID="RND-4_FAMILY-70";Tend="1303";Tstart="1118";shortTE="F";uid="c4f749cd-4880-4598-951a-1cad0c23f859"
CM022876.1	RepeatMasker	Unknown	33619360	33619461	612	-	.	ID="RND-1_FAMILY-266";Tend="1719";Tstart="1605";shortTE="F";uid="2398fd62-0825-4926-a1f7-19a301f71145"
CM022876.1	RepeatMasker	Unknown	11791082	11791348	1822	-	.	ID="RND-6_FAMILY-7290";Tend="1427";Tstart="1162";shortTE="F";uid="06a3e073-9ca8-4375-b561-1967ee3b71ec"
CM022876.1	RepeatMasker	DNA/TcMar-Tc1	4364305	4364753	2335	-	.	ID="RND-1_FAMILY-226";Tend="1481";Tstart="1003";shortTE="F";uid="6d64fc37-2bb5-4982-ae1f-883f80e18025"
CM022876.1	RepeatMasker	Unknown	34118662	34118779	479	-	.	ID="RND-1_FAMILY-66";Tend="1060";Tstart="939";shortTE="F";uid="1c95c8a9-97c8-4abf-bb12-63b58cc9b83b"
CM022876.1	RepeatMasker	RC/Helitron	21464079	21464516	672	-	.	ID="RND-1_FAMILY-197";TEgroup="ctg_3%7CRND-1_FAMILY-197%7C6";Tend="1783";Tstart="997";shortTE="T";uid="e102d5be-8229-4534-81c6-9fd2c1428624"
CM022876.1	RepeatMasker	Unknown	37975302	37975434	457	-	.	ID="RND-5_FAMILY-197";Tend="1284";Tstart="1148";shortTE="F";uid="8a162aca-6c75-419a-b449-306c7dac5494"
CM022876.1	RepeatMasker	RC/Helitron	39921959	39922299	2784	-	.	ID="RND-1_FAMILY-193";Tend="995";Tstart="655";shortTE="F";uid="9e230af7-4e62-41a6-a460-e6cac996b354"
CM022876.1	RepeatMasker	Unknown	22129322	22129755	3070	-	.	ID="RND-1_FAMILY-221";Tend="1413";Tstart="953";shortTE="F";uid="39ae102c-a659-4461-a7c3-0f968925d9df"
CM022876.1	RepeatMasker	Unknown	9826387	9826714	1153	-	.	ID="RND-5_FAMILY-502";Tend="1515";Tstart="1116";shortTE="F";uid="58ff38bf-444f-4696-a6b5-f7bafa62e250"
CM022876.1	RepeatMasker	LINE/I-Jockey	15878129	15878837	959	-	.	ID="VINGI-22_LMI";Tend="2316";Tstart="1573";shortTE="F";uid="f81858dc-97f5-42d7-88f3-578987f03539"
CM022876.1	RepeatMasker	Unknown	2009928	2010140	1635	-	.	ID="RND-1_FAMILY-494";Tend="1127";Tstart="900";shortTE="F";uid="5395eb12-95f8-4981-af0e-40feea86f57f"
CM022876.1	RepeatMasker	DNA/TcMar-Tc1	959267	959379	777	-	.	ID="RND-6_FAMILY-8143";Tend="919";Tstart="804";shortTE="F";uid="ab66b97d-9528-48b3-9253-24ee10843533"
CM022876.1	RepeatMasker	Unknown	12311654	12312297	4242	-	.	ID="RND-1_FAMILY-39";Tend="1376";Tstart="754";shortTE="F";uid="df8baeba-e118-40c9-bf53-0d486e428633"
CM022876.1	RepeatMasker	DNA/Ginger-2	11434599	11435114	550	-	.	ID="ginger2-2_lmi";Tend="2896";Tstart="2602";shortTE="F";uid="d9685391-2031-491b-86ea-65f8fee3e160"
CM022876.1	RepeatMasker	Unknown	2858301	2858498	798	-	.	ID="RND-4_FAMILY-560";Tend="1048";Tstart="849";shortTE="F";uid="9393b81b-e0db-4f1f-83c4-4cb8d2b46c7b"
CM022876.1	RepeatMasker	DNA/TcMar-Mariner	25555862	25556525	4795	-	.	ID="RND-1_FAMILY-346";Tend="1686";Tstart="960";shortTE="F";uid="6228bd28-24c4-464d-96d8-cef945d6425d"
CM022876.1	RepeatMasker	Unknown	26055198	26055319	620	-	.	ID="RND-6_FAMILY-13939";Tend="2210";Tstart="2006";shortTE="F";uid="e2a8fe0e-e30d-4056-9760-1e44b8cb1495"
CM022876.1	RepeatMasker	RC/Helitron	35380931	35381042	487	-	.	ID="RND-1_FAMILY-999";Tend="2071";Tstart="1963";shortTE="F";uid="c4934e29-507a-4b73-b68f-2839b1ab59f2"
CM022876.1	RepeatMasker	Unknown	9252745	9253231	3170	-	.	ID="RND-1_FAMILY-325";Tend="2299";Tstart="1792";shortTE="F";uid="523bae79-d453-41dc-835a-c7ee2856a3dd"
CM022876.1	RepeatMasker	RC/Helitron	37500979	37501149	1160	-	.	ID="RND-1_FAMILY-496";Tend="1226";Tstart="1047";shortTE="F";uid="cfb0f9fb-f8ae-452a-8757-27c74103b176"
CM022876.1	RepeatMasker	DNA/hAT	2465523	2465688	942	-	.	ID="RND-1_FAMILY-436";Tend="1625";Tstart="1448";shortTE="F";uid="1da95c52-5813-44f2-bc66-9137178b46ba"
CM022876.1	RepeatMasker	DNA/TcMar-Tc1	27113878	27114519	1909	-	.	ID="RND-6_FAMILY-4109";TEgroup="ctg_3%7CRND-6_FAMILY-4109%7C20";Tend="1108";Tstart="744";shortTE="F";uid="a808285b-43fa-4b5f-a88b-78d3687b042e"
CM022876.1	RepeatMasker	Unknown	30088233	30088657	1649	-	.	ID="RND-6_FAMILY-6755";Tend="1619";Tstart="1047";shortTE="F";uid="4869f75f-f00e-4dd6-b883-7e836412bc4e"
CM022876.1	RepeatMasker	DNA/hAT-Tip100	30780901	30781370	3413	-	.	ID="RND-6_FAMILY-6216";Tend="1391";Tstart="891";shortTE="F";uid="e5ac7b38-8364-4ac7-931d-a3064161d53d"
CM022876.1	RepeatMasker	Unknown	19888351	19888470	660	-	.	ID="RND-6_FAMILY-1126";Tend="648";Tstart="505";shortTE="F";uid="283c33e0-c8be-437b-8ca3-7a9b3a057158"
CM022876.1	RepeatMasker	Unknown	31815644	31815820	471	-	.	ID="RND-6_FAMILY-7290";Tend="1342";Tstart="1165";shortTE="F";uid="0abc71e1-9207-4503-90f8-f1a47f8ef905"
CM022876.1	RepeatMasker	DNA/TcMar-Tc1	40183529	40183643	893	-	.	ID="RND-5_FAMILY-238";Tend="1361";Tstart="1247";shortTE="F";uid="791d7b48-9b03-4845-bf70-a1199f14b8ec"
CM022876.1	RepeatMasker	DNA/TcMar-Tc1	40172657	40173294	4608	-	.	ID="RND-5_FAMILY-238";Tend="1361";Tstart="706";shortTE="F";uid="a5313f7e-638c-4bb0-854a-d1f0241a1f02"
CM022876.1	RepeatMasker	RC/Helitron	25384256	25384531	1103	-	.	ID="RND-6_FAMILY-20544";Tend="1545";Tstart="1260";shortTE="F";uid="949db44d-b944-4237-9480-07ecb495236c"
CM022876.1	RepeatMasker	Unknown	28917064	28917268	625	-	.	ID="RND-6_FAMILY-7290";Tend="1392";Tstart="1163";shortTE="F";uid="986cae11-b9a5-4955-b974-d3d80bf1bdb8"
CM022876.1	RepeatMasker	SINE/5S	3983977	3984131	1377	-	.	ID="RND-5_FAMILY-710";Tend="1009";Tstart="855";shortTE="F";uid="a4f70033-b31c-4b93-a592-ae00df673dec"
CM022876.1	RepeatMasker	Unknown	35990865	35990991	633	-	.	ID="RND-6_FAMILY-4632";Tend="2176";Tstart="2062";shortTE="F";uid="7141846f-2e38-40d7-b451-d3db466aa7d1"
CM022876.1	RepeatMasker	Unknown	21891552	21891704	697	-	.	ID="RND-2_FAMILY-22";Tend="1105";Tstart="938";shortTE="F";uid="6fcd06fd-8127-465c-b1f1-812fbe1cffc8"
CM022876.1	RepeatMasker	Unknown	36425302	36425457	1225	-	.	ID="RND-6_FAMILY-439";Tend="1104";Tstart="952";shortTE="F";uid="d06f6b0a-d2b0-45d6-8c0b-e92a94466912"
CM022876.1	RepeatMasker	Unknown	13929011	13929163	527	-	.	ID="RND-1_FAMILY-203";Tend="1960";Tstart="1821";shortTE="F";uid="aa75a256-fc1e-4fdf-b317-13dc0eeeb819"
CM022876.1	RepeatMasker	Unknown	16798804	16798950	520	-	.	ID="RND-1_FAMILY-39";Tend="1024";Tstart="886";shortTE="F";uid="437fd110-7227-464a-8105-580ff6c0baaf"
CM022876.1	RepeatMasker	RC/Helitron	39924012	39924159	916	-	.	ID="RND-4_FAMILY-269";Tend="963";Tstart="810";shortTE="F";uid="8ed8a6bc-a19f-4af0-9ef0-a034b6562e93"
CM022876.1	RepeatMasker	Unknown	18903325	18903847	3621	-	.	ID="RND-4_FAMILY-2680";Tend="1543";Tstart="940";shortTE="F";uid="54367b78-bd4e-4d5f-bd6f-fc775d6b71ae"
CM022876.1	RepeatMasker	LINE/RTE-BovB	20222033	20222241	1504	-	.	ID="RND-1_FAMILY-75";Tend="1819";Tstart="1614";shortTE="F";uid="f25ce266-bf7b-4f22-9cb5-3d4361725511"
CM022876.1	RepeatMasker	LINE/CR1	30022697	30023496	4454	-	.	ID="RND-6_FAMILY-8660";Tend="1013";Tstart="226";shortTE="F";uid="022e8845-e3e1-413d-bab3-508745d0d3f5"
CM022876.1	RepeatMasker	Unknown	1043010	1043252	1511	-	.	ID="RND-1_FAMILY-558";Tend="1425";Tstart="1153";shortTE="F";uid="b5016f7f-4531-437a-be14-74a93ffcdff2"
CM022876.1	RepeatMasker	Unknown	26277274	26277433	944	-	.	ID="RND-4_FAMILY-167";Tend="1093";Tstart="940";shortTE="F";uid="1a8d6c42-5fa5-4bcf-b942-f5d22e19781f"
CM022876.1	RepeatMasker	Unknown	30541188	30541304	1562	-	.	ID="RND-5_FAMILY-28";Tend="1186";Tstart="931";shortTE="F";uid="3c5e92f7-2f1e-49fa-8026-867e2d4845e5"
CM022876.1	RepeatMasker	LINE/RTE-BovB	13629521	13629898	2664	-	.	ID="RND-1_FAMILY-75";Tend="1823";Tstart="1441";shortTE="F";uid="cab2adec-b2be-4649-8576-d66ba45786f8"
CM022876.1	RepeatMasker	LINE/R1-LOA	163387	163490	703	-	.	ID="RND-4_FAMILY-994";Tend="1318";Tstart="1206";shortTE="F";uid="8e2067f5-ffcc-4a62-be98-de12b23339ee"
CM022876.1	RepeatMasker	Unknown	23261727	23263048	9064	-	.	ID="RND-4_FAMILY-18";Tend="2122";Tstart="773";shortTE="F";uid="509ad310-f33a-42f5-9994-d3a711b70022"
CM022876.1	RepeatMasker	Unknown	41703445	41703710	2223	-	.	ID="RND-6_FAMILY-6836";Tend="1171";Tstart="907";shortTE="F";uid="88427838-7f27-4ebe-a1de-33f0bc14bae5"
CM022876.1	RepeatMasker	LINE/I	11158176	11158472	804	-	.	ID="RND-6_FAMILY-259";TEgroup="ctg_3%7CRND-6_FAMILY-259%7C1";Tend="988";Tstart="823";shortTE="F";uid="0bb4ead1-f82a-40bb-bafe-b38c7f7f166e"
CM022876.1	RepeatMasker	DNA/TcMar-Tc1	9779955	9780058	443	-	.	ID="RND-5_FAMILY-20";Tend="1086";Tstart="986";shortTE="F";uid="03846a10-69ed-470b-a927-b84107d2645f"
CM022876.1	RepeatMasker	Unknown	14372633	14372992	2846	-	.	ID="RND-1_FAMILY-115";Tend="1273";Tstart="906";shortTE="F";uid="7840bc7e-e27f-4edc-90d9-41c805291c2b"
CM022876.1	RepeatMasker	SINE/tRNA-RTE	16496239	16497041	1786	-	.	ID="RND-1_FAMILY-65";Tend="1610";Tstart="896";shortTE="F";uid="13a570b1-6882-428b-83c8-dcdc0db8ae88"
CM022876.1	RepeatMasker	DNA/TcMar-Tc1	15822355	15823087	5356	-	.	ID="RND-1_FAMILY-455";Tend="1661";Tstart="925";shortTE="F";uid="6133a929-fc32-4566-a062-656e50f8a355"
CM022876.1	RepeatMasker	Unknown	19340349	19341602	5714	-	.	ID="RND-1_FAMILY-574";Tend="1687";Tstart="40";shortTE="F";uid="4918572b-ffea-400b-bacf-74f27d3c81cc"
CM022876.1	RepeatMasker	LINE/I-Jockey	27287771	27288698	2347	-	.	ID="RND-6_FAMILY-2665";TEgroup="ctg_3%7CRND-6_FAMILY-2665%7C5";Tend="2733";Tstart="1531";shortTE="F";uid="f65763c1-4fe5-41ad-bab2-830b77d57330"
CM022876.1	RepeatMasker	Unknown	4674079	4674291	528	-	.	ID="RND-4_FAMILY-737";Tend="1100";Tstart="881";shortTE="F";uid="79f15c28-e69e-435e-8cab-4912490a172b"
CM022876.1	RepeatMasker	DNA/PIF-Harbinger	23922598	23922804	1071	-	.	ID="RND-6_FAMILY-12990";Tend="891";Tstart="698";shortTE="F";uid="b7939c32-c060-4879-a4e5-db9c0c659c72"
CM022876.1	RepeatMasker	Unknown	38006842	38006992	594	-	.	ID="RND-4_FAMILY-1056";Tend="551";Tstart="398";shortTE="F";uid="12def091-a20f-47d6-8efb-4e8146af8339"
CM022876.1	RepeatMasker	DNA/hAT-hATx	10357323	10358026	5623	-	.	ID="RND-1_FAMILY-390";Tend="1694";Tstart="962";shortTE="F";uid="349bfd38-5383-4a29-94cb-32d9508a4afe"
CM022876.1	RepeatMasker	Unknown	636424	637055	4897	-	.	ID="RND-4_FAMILY-18";Tend="1416";Tstart="772";shortTE="F";uid="4752a2c3-fb06-4483-a5bf-ea44423b7bae"
CM022876.1	RepeatMasker	SINE/tRNA-RTE	21967057	21967188	414	-	.	ID="RND-1_FAMILY-29";Tend="1131";Tstart="998";shortTE="F";uid="0e1d0a8a-a8f3-4b6d-95b9-40242ac141f4"
CM022876.1	RepeatMasker	DNA/hAT-Charlie	35488444	35488849	2545	-	.	ID="RND-2_FAMILY-110";Tend="1320";Tstart="932";shortTE="F";uid="970e998d-7893-476b-a353-738ac3e89631"
CM022876.1	RepeatMasker	DNA/Academ-1	10306155	10306291	913	-	.	ID="RND-6_FAMILY-2188";Tend="770";Tstart="638";shortTE="F";uid="71ad6178-5a64-418f-9ca4-1fea07d94ecc"
CM022876.1	RepeatMasker	Unknown	35480905	35481057	815	-	.	ID="RND-4_FAMILY-4275";Tend="1086";Tstart="935";shortTE="F";uid="f6029232-5e62-4efb-8d75-c5cdfa5dd461"
CM022876.1	RepeatMasker	Unknown	27262348	27262493	674	-	.	ID="RND-6_FAMILY-9040";Tend="1340";Tstart="1203";shortTE="F";uid="dc474d62-4a8a-4f80-9e85-f025a142b14f"
CM022876.1	RepeatMasker	Unknown	24631387	24631931	3323	-	.	ID="RND-1_FAMILY-63";Tend="1233";Tstart="683";shortTE="F";uid="1a2e7464-48cc-4e48-ba41-b155c12cfc1e"
CM022876.1	RepeatMasker	LINE/RTE-BovB	10745664	10745935	1284	-	.	ID="RND-1_FAMILY-30";Tend="1122";Tstart="836";shortTE="F";uid="2c73bd95-cff4-4156-a097-6a4017cb7467"
CM022876.1	RepeatMasker	Unknown	38049732	38050130	2629	-	.	ID="RND-5_FAMILY-502";Tend="1516";Tstart="1100";shortTE="F";uid="f65d3792-53d0-40da-9bc0-934bc6db1391"
CM022876.1	RepeatMasker	RC/Helitron	12145299	12146034	4409	-	.	ID="RND-5_FAMILY-688";Tend="1672";Tstart="938";shortTE="F";uid="3e380eb1-b0c5-4964-9768-c854280b24ca"
CM022876.1	RepeatMasker	LINE/I	13629290	13629398	668	-	.	ID="RND-5_FAMILY-507";Tend="1416";Tstart="1309";shortTE="F";uid="52f7cd1d-50e2-4908-b0e8-1e3ae1db8f18"
CM022876.1	RepeatMasker	RC/Helitron	32576496	32576806	1597	-	.	ID="RND-4_FAMILY-2756";Tend="1353";Tstart="986";shortTE="F";uid="c2a31d5b-6240-4fb9-8b22-6578b8a31e03"
CM022876.1	RepeatMasker	DNA/hAT-Tip100	30964517	30964886	2749	-	.	ID="RND-1_FAMILY-217";Tend="1310";Tstart="946";shortTE="F";uid="cd9c82df-272f-4f8e-bc2f-6d7997077547"
CM022876.1	RepeatMasker	DNA/TcMar-Tc1	32889897	32890117	1844	-	.	ID="RND-6_FAMILY-514";Tend="1132";Tstart="913";shortTE="F";uid="bc9ecb06-63f9-4877-b452-628516020a43"
CM022876.1	RepeatMasker	RC/Helitron	3148659	3148862	772	-	.	ID="RND-1_FAMILY-234";Tend="428";Tstart="226";shortTE="F";uid="20aa7b9e-8c02-49ef-a948-107ab674f44f"
CM022876.1	RepeatMasker	SINE/tRNA-RTE	36471490	36471794	1719	-	.	ID="RND-4_FAMILY-384";Tend="1170";Tstart="867";shortTE="F";uid="2f119fe3-2d62-485d-9b7d-4675ece56e9c"
CM022876.1	RepeatMasker	DNA/hAT-Tip100	41852203	41852361	1075	-	.	ID="RND-6_FAMILY-8753";Tend="1182";Tstart="1037";shortTE="F";uid="d656266d-3278-4390-bde8-e6801f82982d"
CM022876.1	RepeatMasker	SINE/tRNA-RTE	30444419	30444567	783	-	.	ID="RND-4_FAMILY-632";Tend="967";Tstart="796";shortTE="F";uid="fc227506-4316-42b0-9e1d-c2dcd8a2c10c"
CM022876.1	RepeatMasker	Unknown	22163042	22163152	683	-	.	ID="RND-6_FAMILY-1126";Tend="609";Tstart="490";shortTE="F";uid="fa9ea077-2299-4ba8-b2be-91ae45f74c65"
CM022876.1	RepeatMasker	LINE/Penelope	23984271	23984512	1918	-	.	ID="RND-1_FAMILY-447";Tend="930";Tstart="685";shortTE="F";uid="47ad549b-d2b4-4fa0-8a66-78c5331661f9"
CM022876.1	RepeatMasker	Satellite	5052976	5053258	1962	-	.	ID="RND-5_FAMILY-399";Tend="1205";Tstart="921";shortTE="F";uid="eb767ff1-dfb0-4672-8b70-39b3f57b4961"
CM022876.1	RepeatMasker	DNA/TcMar-Tc1	16600472	16600679	1667	-	.	ID="RND-5_FAMILY-1880";Tend="1649";Tstart="1442";shortTE="F";uid="891db5b2-092a-4ce6-80da-a5863ff9c319"
CM022876.1	RepeatMasker	LTR/Gypsy	6242737	6243264	1732	-	.	ID="RND-6_FAMILY-8386";Tend="1011";Tstart="515";shortTE="F";uid="0951b0c7-9504-4ba7-86c7-8933118726dc"
CM022876.1	RepeatMasker	Unknown	1325796	1326725	4812	-	.	ID="RND-6_FAMILY-29";Tend="1707";Tstart="780";shortTE="F";uid="7121bd68-bdd2-4f7a-a8ae-d01a5ae955d5"
CM022876.1	RepeatMasker	LTR/Gypsy	1873558	1873759	525	-	.	ID="RND-6_FAMILY-8386";TEgroup="ctg_3%7CRND-6_FAMILY-8386%7C1";Tend="747";Tstart="649";shortTE="T";uid="13397b3e-2f2b-48b1-b824-de2e86e99174"
CM022876.1	RepeatMasker	Unknown	33960666	33960805	964	-	.	ID="RND-1_FAMILY-219";Tend="1031";Tstart="891";shortTE="F";uid="ff44d3db-5738-49fb-b89c-07a831ea3bad"
CM022876.1	RepeatMasker	Unknown	21915748	21915917	1033	-	.	ID="RND-1_FAMILY-606";Tend="1103";Tstart="937";shortTE="F";uid="38ed2847-3dda-4d22-9143-5a509f0f4378"
CM022876.1	RepeatMasker	LINE/L2	21822757	21823184	1470	-	.	ID="RND-1_FAMILY-484";Tend="2275";Tstart="1813";shortTE="F";uid="333394ff-3132-4829-b771-3a1e84830e0c"
CM022876.1	RepeatMasker	Unknown	590905	591033	789	-	.	ID="RND-1_FAMILY-86";Tend="979";Tstart="851";shortTE="F";uid="4751dfd3-c5bb-4d9c-9ee1-d2cfebd367bf"
CM022876.1	RepeatMasker	SINE/MIR	29670147	29670262	843	-	.	ID="RND-1_FAMILY-44";Tend="1195";Tstart="1080";shortTE="F";uid="aba9e2a1-00b8-4131-848f-c5301192b1d7"
CM022876.1	RepeatMasker	LINE/RTE-BovB	30009038	30009328	1797	-	.	ID="RND-1_FAMILY-30";Tend="1120";Tstart="799";shortTE="F";uid="035d23b4-450a-4fc0-8863-ef6af183ef4d"
CM022876.1	RepeatMasker	Unknown	21044091	21044279	737	-	.	ID="RND-6_FAMILY-7290";Tend="1404";Tstart="1150";shortTE="F";uid="1ec8819c-30f0-4489-89a9-35b9d842fd97"
CM022876.1	RepeatMasker	Unknown	14922931	14923137	1436	-	.	ID="RND-1_FAMILY-117";Tend="2402";Tstart="2194";shortTE="F";uid="c50f8e90-54f0-4e41-81df-d1288b86b938"
CM022876.1	RepeatMasker	LINE/RTE-BovB	3863374	3863571	1282	-	.	ID="RND-1_FAMILY-75";Tend="1823";Tstart="1604";shortTE="F";uid="c974fb3d-790c-4f58-8281-1e8e42b7054d"
CM022876.1	RepeatMasker	Satellite	15744384	15744637	1771	-	.	ID="RND-6_FAMILY-577";Tend="1012";Tstart="752";shortTE="F";uid="2125f948-0e33-4899-8912-1c7be94f919f"
CM022876.1	RepeatMasker	RC/Helitron	22759219	22759996	6614	-	.	ID="RND-5_FAMILY-688";Tend="1675";Tstart="897";shortTE="F";uid="32e6e71d-5648-4e48-8053-5f46146b573f"
CM022876.1	RepeatMasker	Unknown	35227743	35228149	1942	-	.	ID="RND-1_FAMILY-474";TEgroup="ctg_3%7CRND-1_FAMILY-474%7C8";Tend="2329";Tstart="1245";shortTE="F";uid="d3af7338-03a3-4d60-af4a-764e2850e7ca"
CM022876.1	RepeatMasker	Unknown	8164535	8164807	1848	-	.	ID="RND-3_FAMILY-254";Tend="1211";Tstart="932";shortTE="F";uid="4602f5d8-45f1-4ae0-9739-a44c1acd0a29"
CM022876.1	RepeatMasker	Unknown	22041099	22041491	1999	-	.	ID="RND-1_FAMILY-870";Tend="2000";Tstart="1566";shortTE="F";uid="a06b5adc-df14-46d0-9149-5965112ffb59"
CM022876.1	RepeatMasker	Unknown	28771477	28771797	1927	-	.	ID="RND-6_FAMILY-1916";Tend="1322";Tstart="974";shortTE="F";uid="d3de8505-21dd-4252-9205-0b9ea31c6acb"
CM022876.1	RepeatMasker	Unknown	37960735	37960871	961	-	.	ID="RND-6_FAMILY-399";Tend="2220";Tstart="2084";shortTE="F";uid="80593890-3341-47ba-ba5e-095d29970721"
CM022876.1	RepeatMasker	DNA/TcMar-Tc1	32575898	32576499	2808	-	.	ID="RND-4_FAMILY-404";Tend="1395";Tstart="309";shortTE="F";uid="5a166920-ff68-47eb-a7bf-ed748ea3a40a"
CM022876.1	RepeatMasker	Satellite	29991317	29991637	2415	-	.	ID="RND-6_FAMILY-577";Tend="1293";Tstart="981";shortTE="F";uid="572669bf-b37b-446b-b3ac-4cad0902160d"
CM022876.1	RepeatMasker	RC/Helitron	39177589	39178339	6212	-	.	ID="RND-6_FAMILY-2083";Tend="1721";Tstart="970";shortTE="F";uid="8c7ed4f7-06f7-4324-a25f-bd176752cda3"
CM022876.1	RepeatMasker	DNA/hAT-Blackjack	14529252	14529509	984	-	.	ID="RND-5_FAMILY-3008";Tend="1533";Tstart="1211";shortTE="F";uid="11dd5b14-6772-4424-a984-c5101aaede5a"
CM022876.1	RepeatMasker	Unknown	30046332	30046904	862	-	.	ID="RND-6_FAMILY-158";Tend="2777";Tstart="2560";shortTE="F";uid="eccecc91-9878-4d87-a83a-0331ca3582d6"
CM022876.1	RepeatMasker	LINE/L2	23641974	23642179	756	-	.	ID="RND-1_FAMILY-904";Tend="714";Tstart="524";shortTE="F";uid="f1274435-61de-40c3-b971-1af72dec2687"
CM022876.1	RepeatMasker	Unknown	14740869	14741051	1328	-	.	ID="RND-6_FAMILY-9349";Tend="1142";Tstart="962";shortTE="F";uid="e7cea5f9-6d49-45c9-9b1d-a3c4b19c5ac2"
CM022876.1	RepeatMasker	LINE/L2	31587096	31587665	1442	-	.	ID="RND-6_FAMILY-8335";Tend="1839";Tstart="1239";shortTE="F";uid="712174ed-0d62-4a2d-81b3-a9d250ab2dfb"
CM022876.1	RepeatMasker	DNA/Maverick	12133901	12134400	739	-	.	ID="POLINTON-1_NVI";Tend="8094";Tstart="7607";shortTE="F";uid="4b9c9002-c6af-4548-982d-52ac4a8e4abb"
CM022876.1	RepeatMasker	Unknown	6684693	6684871	1492	-	.	ID="RND-6_FAMILY-1416";Tend="779";Tstart="601";shortTE="F";uid="aa12068b-f469-44c7-bbe4-ad200ea395d1"
CM022876.1	RepeatMasker	Unknown	6096312	6096487	1081	-	.	ID="RND-6_FAMILY-5365";Tend="1232";Tstart="1053";shortTE="F";uid="ba1ff1e6-ee75-432c-8c76-0b39d3e970dc"
CM022876.1	RepeatMasker	Unknown	15847153	15847412	1396	-	.	ID="RND-6_FAMILY-4111";Tend="1338";Tstart="1077";shortTE="F";uid="7454d924-b37d-4bfe-b4da-1ee1ed24958e"
CM022876.1	RepeatMasker	Unknown	41918833	41919498	3943	-	.	ID="RND-1_FAMILY-49";Tend="2250";Tstart="963";shortTE="F";uid="89a3aed6-8301-4177-9bc4-aba7b7a4cfcd"
CM022876.1	RepeatMasker	Unknown	2833663	2834053	3210	-	.	ID="RND-1_FAMILY-443";Tend="1444";Tstart="1048";shortTE="F";uid="9eca5767-160f-4309-9bad-dd46814e4561"
CM022876.1	RepeatMasker	LINE/L2	23023366	23024041	4526	-	.	ID="RND-6_FAMILY-723";Tend="1649";Tstart="979";shortTE="F";uid="0f6a77bc-dcd4-457c-9386-7c1a78fb2381"
CM022876.1	RepeatMasker	DNA/TcMar-Mariner	2415404	2416344	3252	-	.	ID="mariner-25_sin";Tend="1324";Tstart="1";shortTE="F";uid="c76b2d94-eff7-4693-b791-998c95087ad3"
CM022876.1	RepeatMasker	DNA/TcMar-Tc1	7332870	7333731	6638	-	.	ID="RND-4_FAMILY-1141";Tend="1482";Tstart="616";shortTE="F";uid="b16c6ec3-3e99-4e56-9a95-70e195a409b3"
CM022876.1	RepeatMasker	Unknown	32078616	32079210	3325	-	.	ID="RND-5_FAMILY-1421";Tend="1656";Tstart="1088";shortTE="F";uid="482fdc71-2054-41b4-915a-6385a9c1c07c"
CM022876.1	RepeatMasker	Unknown	20933483	20933627	1249	-	.	ID="RND-1_FAMILY-140";Tend="821";Tstart="677";shortTE="F";uid="489a38c1-53a7-441c-af04-a0a8f45bace7"
CM022876.1	RepeatMasker	Unknown	31580167	31580670	4039	-	.	ID="RND-1_FAMILY-574";Tend="1373";Tstart="874";shortTE="F";uid="f9292624-6d7c-495c-b2a3-3c0e14cbce1d"
CM022876.1	RepeatMasker	Unknown	14063135	14063263	883	-	.	ID="RND-6_FAMILY-6615";Tend="1046";Tstart="913";shortTE="F";uid="0d7a39f8-a70d-4006-b3f5-251d163b7847"
CM022876.1	RepeatMasker	LINE/RTE-BovB	1653754	1653880	936	-	.	ID="RND-1_FAMILY-75";Tend="1821";Tstart="1698";shortTE="F";uid="58fcafc0-c3ec-43b9-8e8d-acc3b1b599de"
CM022876.1	RepeatMasker	SINE/tRNA-RTE	4058153	4058288	436	-	.	ID="RND-4_FAMILY-384";Tend="1092";Tstart="967";shortTE="F";uid="ad1c20b4-047d-474c-9430-ec7ae0f258f4"
CM022876.1	RepeatMasker	LINE/L2	37545902	37546571	5556	-	.	ID="RND-6_FAMILY-14305";Tend="1786";Tstart="1091";shortTE="F";uid="bb25e1a0-bac0-41b9-9369-48191bb706bc"
CM022876.1	RepeatMasker	Unknown	35302841	35302982	656	-	.	ID="RND-1_FAMILY-219";Tend="1047";Tstart="896";shortTE="F";uid="42af9cf8-42fc-4c6b-a7ba-dceb2dba7d31"
CM022876.1	RepeatMasker	DNA/TcMar-Tc1	27893684	27894555	6714	-	.	ID="RND-1_FAMILY-226";Tend="1774";Tstart="894";shortTE="F";uid="c38fa309-dd02-4377-aaec-e86dab26cf74"
CM022876.1	RepeatMasker	DNA/hAT-Tip100	27929683	27929912	686	-	.	ID="RND-5_FAMILY-649";Tend="1138";Tstart="963";shortTE="F";uid="7adac5e7-56cb-43a3-88c8-6eee769b9d1b"
CM022876.1	RepeatMasker	DNA/TcMar-Tc1	27983485	27984572	2896	-	.	ID="rnd-1_family-360";Tend="1598";Tstart="700";shortTE="F";uid="6c576647-bb24-414f-8176-c1aa5a331ebf"
CM022876.1	RepeatMasker	RC/Helitron	15752242	15752920	4326	-	.	ID="RND-5_FAMILY-470";Tend="1660";Tstart="936";shortTE="F";uid="4ede6731-5501-4f3c-b491-7515347d3248"
CM022876.1	RepeatMasker	LINE/Dong-R4	2263275	2263476	1643	-	.	ID="RND-6_FAMILY-2216";Tend="1274";Tstart="1071";shortTE="F";uid="e96a4ee9-bea3-4eee-a6c9-8643ebdec9e5"
CM022876.1	RepeatMasker	RC/Helitron	56645	57112	3418	-	.	ID="RND-6_FAMILY-12178";Tend="1475";Tstart="957";shortTE="F";uid="202309b6-8e4e-4ebd-b589-281c4aac2679"
CM022876.1	RepeatMasker	RC/Helitron	7288419	7288655	1523	-	.	ID="RND-6_FAMILY-317";Tend="1155";Tstart="918";shortTE="F";uid="32995fab-b133-46d4-b1d5-f3921e2f08e6"
CM022876.1	RepeatMasker	DNA	23426907	23427181	1633	-	.	ID="RND-5_FAMILY-3669";Tend="2406";Tstart="2127";shortTE="F";uid="52649d2f-b848-41d1-b363-0d32de5a33b1"
CM022876.1	RepeatMasker	SINE/tRNA-RTE	4079458	4079606	780	-	.	ID="RND-1_FAMILY-65";Tend="1047";Tstart="893";shortTE="F";uid="adc750f3-eef1-46f7-ad00-fe1fe3b76d70"
CM022876.1	RepeatMasker	Unknown	39101346	39101513	944	-	.	ID="RND-5_FAMILY-2398";Tend="965";Tstart="820";shortTE="F";uid="f95e60bc-d5ae-4575-b867-371b72673c5e"
CM022876.1	RepeatMasker	LINE/CR1	22887645	22887889	1398	-	.	ID="RND-1_FAMILY-367";Tend="1612";Tstart="1351";shortTE="F";uid="8bae8df1-2d42-4311-8246-0a8f4c6a27c3"
CM022876.1	RepeatMasker	DNA/TcMar-Tc1	24727248	24727959	4361	-	.	ID="RND-5_FAMILY-701";Tend="1759";Tstart="987";shortTE="F";uid="aeaf53ee-1fbe-4f55-a8e6-c594c0588314"
CM022876.1	RepeatMasker	LTR/Gypsy	39863547	39863781	1090	-	.	ID="RND-6_FAMILY-5382";Tend="1225";Tstart="1001";shortTE="F";uid="f70fffd5-84a6-4b96-b260-bc81f5eea52d"
CM022876.1	RepeatMasker	Unknown	5772424	5772647	818	-	.	ID="RND-2_FAMILY-87";Tend="1262";Tstart="1031";shortTE="F";uid="d62cc536-2fcd-4409-b2e1-5583df18dbe2"
CM022876.1	RepeatMasker	SINE/MIR	12724484	12724585	663	-	.	ID="RND-1_FAMILY-44";Tend="1179";Tstart="1079";shortTE="F";uid="3daf3211-471c-4aa7-b5e5-419366d3bc44"
CM022876.1	RepeatMasker	Unknown	37206297	37206610	2055	-	.	ID="RND-6_FAMILY-1901";Tend="1634";Tstart="1263";shortTE="F";uid="5f31c814-a958-4bac-a4a1-d9615c4eb5ba"
CM022876.1	RepeatMasker	Unknown	8210974	8211116	4269	-	.	ID="RND-6_FAMILY-7358";Tend="2458";Tstart="1466";shortTE="F";uid="a34fe790-606d-43b5-adff-585f4042b4e8"
CM022876.1	RepeatMasker	Unknown	33743633	33743773	629	-	.	ID="RND-6_FAMILY-1688";Tend="1472";Tstart="1258";shortTE="F";uid="57db4e35-492c-4bff-b983-f088c4a21f09"
CM022876.1	RepeatMasker	Unknown	32404008	32404311	2297	-	.	ID="RND-1_FAMILY-665";Tend="1221";Tstart="917";shortTE="F";uid="72c0c20a-5d86-48f1-a74d-cd223644f799"
CM022876.1	RepeatMasker	RC/Helitron	25134471	25135567	6845	-	.	ID="RND-6_FAMILY-671";Tend="2278";Tstart="1133";shortTE="F";uid="1afc540d-2891-4a70-be4d-63ea72aa43a1"
CM022876.1	RepeatMasker	Unknown	5472542	5473641	2295	-	.	ID="RND-1_FAMILY-325";Tend="1626";Tstart="866";shortTE="F";uid="cbaa5fc7-70c7-4327-a256-db073547801c"
CM022876.1	RepeatMasker	SINE/tRNA-RTE	34302645	34302985	2363	-	.	ID="RND-4_FAMILY-632";Tend="1113";Tstart="779";shortTE="F";uid="7cd704ee-bba6-4032-92b2-6a797d6335eb"
CM022876.1	RepeatMasker	Unknown	1225441	1225665	471	-	.	ID="RND-1_FAMILY-49";Tend="1173";Tstart="954";shortTE="F";uid="cec55f25-c127-411e-9903-8584a075b35e"
CM022876.1	RepeatMasker	Unknown	38409620	38409907	1034	-	.	ID="RND-1_FAMILY-49";Tend="1613";Tstart="1283";shortTE="F";uid="49cb0505-f7e6-47d5-8610-dee7cdb6cf4d"
CM022876.1	RepeatMasker	Unknown	6506998	6507255	1159	-	.	ID="RND-6_FAMILY-3995";Tend="1373";Tstart="1089";shortTE="F";uid="4ed1c5f8-05a7-4f54-bb05-80c010829a06"
CM022876.1	RepeatMasker	Unknown	10636942	10637452	2894	-	.	ID="RND-1_FAMILY-551";Tend="1464";Tstart="984";shortTE="F";uid="bbf18d99-237d-4e7b-b5cd-a2350485ee72"
CM022876.1	RepeatMasker	RC/Helitron	28452296	28453461	4723	-	.	ID="RND-1_FAMILY-95";TEgroup="ctg_3%7CRND-1_FAMILY-95%7C3";Tend="1871";Tstart="874";shortTE="F";uid="37b4bcba-ccef-492e-8520-a867ba9b44d3"
CM022876.1	RepeatMasker	DNA/hAT-Tip100	24501200	24501374	844	-	.	ID="RND-3_FAMILY-262";Tend="1118";Tstart="926";shortTE="F";uid="fa1c34ad-4db0-4b27-8546-3d4cd78b84fb"
CM022876.1	RepeatMasker	Unknown	18197311	18197559	2165	-	.	ID="RND-1_FAMILY-123";Tend="960";Tstart="712";shortTE="F";uid="d6ef97f0-cfc9-4051-ad8a-b384823988f5"
CM022876.1	RepeatMasker	LTR/ERV1	40099011	40099123	405	-	.	ID="RND-6_FAMILY-2543";Tend="598";Tstart="487";shortTE="F";uid="81ba086b-1166-4088-8b91-68d8cd9fb692"
CM022876.1	RepeatMasker	Unknown	15370607	15370855	1822	-	.	ID="RND-6_FAMILY-7290";Tend="1401";Tstart="1154";shortTE="F";uid="1cd1a8f0-110a-4cf8-a033-0f78cd60d236"
CM022876.1	RepeatMasker	Unknown	25041339	25041601	2092	-	.	ID="RND-6_FAMILY-7290";Tend="1153";Tstart="890";shortTE="F";uid="9e7d12fa-344e-4ff1-8c31-78e421882649"
CM022876.1	RepeatMasker	LINE/I-Jockey	36044071	36044400	560	-	.	ID="TART_DV";Tend="7638";Tstart="6956";shortTE="F";uid="24c99071-a9d3-459e-825a-6fad598c5aab"
CM022876.1	RepeatMasker	Unknown	25915889	25915999	461	-	.	ID="RND-6_FAMILY-232";Tend="1744";Tstart="1634";shortTE="F";uid="0dea247c-3fab-43d0-a716-a3173dfa9c22"
CM022876.1	RepeatMasker	Unknown	4665272	4665524	1702	-	.	ID="RND-6_FAMILY-7290";Tend="1427";Tstart="1195";shortTE="F";uid="c66d4d84-a2cb-4135-93c9-d799cf455f66"
CM022876.1	RepeatMasker	Satellite	22180553	22180801	418	-	.	ID="RND-5_FAMILY-399";Tend="884";Tstart="614";shortTE="F";uid="abcdd3f9-1457-400f-b6b4-007c24ca09f5"
CM022876.1	RepeatMasker	DNA/TcMar-Tc1	36703209	36703755	4098	-	.	ID="RND-6_FAMILY-514";Tend="1474";Tstart="914";shortTE="F";uid="639529b5-e11e-4d77-b20d-d7f21b505e82"
CM022876.1	RepeatMasker	DNA/TcMar-Tc1	32327400	32327565	786	-	.	ID="RND-1_FAMILY-409";Tend="2713";Tstart="2570";shortTE="F";uid="0f287904-5f88-4474-876e-ba6affb903fd"
CM022876.1	RepeatMasker	LINE/RTE-BovB	5151898	5152333	1754	-	.	ID="RND-5_FAMILY-1267";TEgroup="ctg_3%7CRND-5_FAMILY-1267%7C1";Tend="1484";Tstart="595";shortTE="F";uid="481c2004-d666-467b-a5d1-61f7fcf077e5"
CM022876.1	RepeatMasker	Unknown	22299752	22299889	784	-	.	ID="RND-1_FAMILY-233";Tend="911";Tstart="785";shortTE="F";uid="4215c75a-0cce-4a1a-8fdd-71b7dfde7eca"
CM022876.1	RepeatMasker	Unknown	38993037	38993150	658	-	.	ID="RND-6_FAMILY-6037";Tend="2343";Tstart="2216";shortTE="F";uid="201abcf6-61da-43ab-a08e-e874b85e243e"
CM022876.1	RepeatMasker	RC/Helitron	7277171	7277381	1586	-	.	ID="RND-1_FAMILY-197";Tend="1831";Tstart="1655";shortTE="F";uid="b21caf1c-85d5-46b6-a7dd-07fb04329718"
CM022876.1	RepeatMasker	LINE/CRE	5101320	5101705	1537	-	.	ID="RND-5_FAMILY-1280";Tend="1259";Tstart="866";shortTE="F";uid="59592cdc-dd86-4b97-91ae-075444e820c9"
CM022876.1	RepeatMasker	Unknown	18968603	18968835	878	-	.	ID="RND-4_FAMILY-452";Tend="1145";Tstart="896";shortTE="F";uid="a518e818-1496-4908-b3b1-b66c24ea23f7"
CM022876.1	RepeatMasker	LINE/CR1	3079392	3080734	2632	-	.	ID="RND-5_FAMILY-275";Tend="1271";Tstart="32";shortTE="F";uid="de7cc797-9bdf-4a8c-8898-730932965fa8"
CM022876.1	RepeatMasker	Unknown	32945942	32946253	2056	-	.	ID="RND-6_FAMILY-92";Tend="1518";Tstart="1207";shortTE="F";uid="4685cfab-3288-489a-b0ae-f893e084efc2"
CM022876.1	RepeatMasker	Unknown	16877076	16877264	677	-	.	ID="RND-1_FAMILY-903";Tend="1064";Tstart="953";shortTE="F";uid="53eb37b1-4feb-4125-bf71-5fa1f754fe78"
CM022876.1	RepeatMasker	Unknown	38019591	38019743	967	-	.	ID="RND-1_FAMILY-219";Tend="1088";Tstart="915";shortTE="F";uid="287c5a61-0516-4a7e-9434-68e335c7a617"
CM022876.1	RepeatMasker	DNA	23612293	23612410	546	-	.	ID="RND-4_FAMILY-966";Tend="1776";Tstart="1666";shortTE="F";uid="fece355a-5e6f-4efb-9095-f4046ea8016f"
CM022876.1	RepeatMasker	DNA/TcMar-Tc1	14502709	14503534	6047	-	.	ID="RND-6_FAMILY-514";Tend="1734";Tstart="901";shortTE="F";uid="55967fd3-2115-4285-b9d5-a0e3ca8e6b4e"
CM022876.1	RepeatMasker	LINE/RTE-BovB	5660303	5660619	1203	-	.	ID="RND-5_FAMILY-1885";Tend="1248";Tstart="920";shortTE="F";uid="c7da8ad2-e3ba-44d0-b512-80a56a16cb1c"
CM022876.1	RepeatMasker	RC/Helitron	9480517	9480981	2408	-	.	ID="RND-4_FAMILY-2756";Tend="1370";Tstart="918";shortTE="F";uid="99c0e37c-a851-47b1-a175-9df10f5da0d0"
CM022876.1	RepeatMasker	Unknown	32814166	32814735	2995	-	.	ID="RND-1_FAMILY-11";Tend="1354";Tstart="760";shortTE="F";uid="5fbb943b-b22c-450a-af02-99f1c107da53"
CM022876.1	RepeatMasker	Unknown	8264877	8265078	1295	-	.	ID="RND-5_FAMILY-34";Tend="1123";Tstart="939";shortTE="F";uid="9db186bc-adcf-407e-abcb-59a3be36aeee"
CM022876.1	RepeatMasker	Satellite	39312987	39313128	663	-	.	ID="RND-6_FAMILY-46";Tend="1023";Tstart="879";shortTE="F";uid="82ae8653-c3d1-48bc-87d4-45128249ab49"
CM022876.1	RepeatMasker	Unknown	29400530	29400987	1465	-	.	ID="RND-1_FAMILY-67";Tend="1675";Tstart="1267";shortTE="F";uid="d56516fa-27af-49ed-b631-7edfe6409d70"
CM022876.1	RepeatMasker	Unknown	9715060	9715559	3211	-	.	ID="RND-1_FAMILY-49";Tend="1498";Tstart="963";shortTE="F";uid="b0d656e9-07cb-46f0-884b-6d38c174de4a"
CM022876.1	RepeatMasker	Unknown	32127342	32127797	422	-	.	ID="RND-4_FAMILY-30";TEgroup="ctg_3%7CRND-4_FAMILY-30%7C8";Tend="1199";Tstart="912";shortTE="F";uid="8be9ec21-ce25-4de4-a495-c4df886ec934"
CM022876.1	RepeatMasker	LINE/L2	6859508	6859623	544	-	.	ID="RND-4_FAMILY-1395";Tend="693";Tstart="572";shortTE="F";uid="6f03a55e-53fe-410a-9605-9d8ea4d5b184"
CM022876.1	RepeatMasker	Unknown	10956062	10956203	907	-	.	ID="RND-1_FAMILY-680";Tend="1216";Tstart="1072";shortTE="F";uid="c2106b13-b279-4fff-959e-f1c3cae2c8f9"
CM022876.1	RepeatMasker	SINE/5S	27947291	27947570	890	-	.	ID="RND-6_FAMILY-4694";Tend="1189";Tstart="862";shortTE="F";uid="f041905a-0fe5-44cf-b21e-ef1455179944"
CM022876.1	RepeatMasker	LINE/I-Jockey	5110443	5112039	542	-	.	ID="TART_DV";TEgroup="ctg_3%7CTART_DV%7C4";Tend="3483";Tstart="2735";shortTE="F";uid="a3e25e9f-eb67-4c1c-98c8-feb4575b35fe"
CM022876.1	RepeatMasker	Unknown	1000787	1001283	1428	-	.	ID="RND-1_FAMILY-292";TEgroup="ctg_3%7CRND-1_FAMILY-292%7C2";Tend="1408";Tstart="1041";shortTE="F";uid="78dbda8f-d07f-4529-a93f-e30a57450679"
CM022876.1	RepeatMasker	DNA/hAT-Tip100	27278797	27279100	1673	-	.	ID="RND-1_FAMILY-51";Tend="1919";Tstart="1633";shortTE="F";uid="f6f491a1-d76f-4e78-bf2a-9f5124bd555a"
CM022876.1	RepeatMasker	Unknown	20351661	20352015	2379	-	.	ID="RND-5_FAMILY-806";Tend="1274";Tstart="921";shortTE="F";uid="26e9cc94-3c9b-46aa-9d9b-8bf649f6d260"
CM022876.1	RepeatMasker	Unknown	2472366	2472661	2398	-	.	ID="RND-1_FAMILY-152";Tend="1387";Tstart="1072";shortTE="F";uid="bd131193-4ffd-442d-aee3-389b8e2f732b"
CM022876.1	RepeatMasker	Unknown	9143735	9144056	570	-	.	ID="RND-1_FAMILY-191";Tend="1220";Tstart="833";shortTE="F";uid="aaacb0c0-2a88-463b-8ddd-3cc93397051b"
CM022876.1	RepeatMasker	SINE/tRNA-RTE	5303081	5303237	405	-	.	ID="RND-1_FAMILY-48";Tend="1029";Tstart="865";shortTE="F";uid="18a6520d-fb1a-4217-8f8c-23767e938c16"
CM022876.1	RepeatMasker	DNA/hAT-Tip100	35439758	35439931	1036	-	.	ID="RND-3_FAMILY-262";Tend="1120";Tstart="948";shortTE="F";uid="69df55b9-307a-4ab3-97db-ed2c886b041b"
CM022876.1	RepeatMasker	DNA/TcMar-Tc1	600307	601047	5527	-	.	ID="RND-6_FAMILY-514";Tend="1831";Tstart="1061";shortTE="F";uid="606ed3e7-3240-473b-87f3-62c053d3ebde"
CM022876.1	RepeatMasker	LINE/Penelope	33168777	33168898	621	-	.	ID="RND-1_FAMILY-304";Tend="1368";Tstart="1256";shortTE="F";uid="e586ad81-cc5e-4ea1-878d-b198cf3513d7"
CM022876.1	RepeatMasker	DNA/TcMar-Tc1	40101410	40101861	3689	-	.	ID="RND-6_FAMILY-4109";Tend="1176";Tstart="726";shortTE="F";uid="3649f264-294d-49a1-814e-effbf6c05916"
CM022876.1	RepeatMasker	Unknown	21796676	21797036	2542	-	.	ID="RND-4_FAMILY-337";Tend="1366";Tstart="1004";shortTE="F";uid="9bfada4a-89ff-4e7b-a052-5f1e4dfefcaf"
CM022876.1	RepeatMasker	RC/Helitron	15647440	15647540	642	-	.	ID="RND-6_FAMILY-8344";Tend="1123";Tstart="1023";shortTE="F";uid="959ecfd4-1fb1-49f3-8bd1-5f6733e87e08"
CM022876.1	RepeatMasker	Unknown	8809241	8809385	601	-	.	ID="RND-4_FAMILY-560";Tend="1002";Tstart="853";shortTE="F";uid="3c109eca-aba5-4bfc-b7d5-ace6e064abf3"
CM022876.1	RepeatMasker	DNA/hAT-Blackjack	7076782	7077248	1463	-	.	ID="RND-6_FAMILY-1988";Tend="1000";Tstart="535";shortTE="F";uid="c88b037e-aa7e-498c-9eb0-6c61cb56e596"
CM022876.1	RepeatMasker	Unknown	2452645	2452751	556	-	.	ID="RND-4_FAMILY-2111";Tend="1155";Tstart="1032";shortTE="F";uid="bd79f9b8-2676-4a46-be2e-a607119e6aa5"
CM022876.1	RepeatMasker	Unknown	15774890	15775185	2360	-	.	ID="RND-1_FAMILY-651";Tend="1022";Tstart="730";shortTE="F";uid="c8ddff49-842b-431d-bf14-f80876a5cd4d"
CM022876.1	RepeatMasker	LINE/Penelope	40921886	40922079	640	-	.	ID="RND-5_FAMILY-309";Tend="1307";Tstart="1059";shortTE="F";uid="9deb24b1-60e2-4342-a89a-25c28bac234f"
CM022876.1	RepeatMasker	Unknown	36823099	36823507	1637	-	.	ID="RND-1_FAMILY-49";Tend="1483";Tstart="986";shortTE="F";uid="237987aa-c36a-40b5-a02e-55a115923460"
CM022876.1	RepeatMasker	Unknown	23905320	23905670	1018	-	.	ID="RND-6_FAMILY-7290";TEgroup="ctg_3%7CRND-6_FAMILY-7290%7C14";Tend="1418";Tstart="1197";shortTE="F";uid="934e09f2-38d5-4967-a0fa-e75241b9ad27"
CM022876.1	RepeatMasker	Unknown	34513894	34514147	1448	-	.	ID="RND-1_FAMILY-903";Tend="1187";Tstart="956";shortTE="F";uid="3fbb240e-cdd6-48f6-8895-76d7cc9a3715"
CM022876.1	RepeatMasker	DNA/TcMar-Tc1	29698670	29698851	447	-	.	ID="RND-6_FAMILY-1542";TEgroup="ctg_3%7CRND-6_FAMILY-1542%7C7";Tend="2308";Tstart="2195";shortTE="T";uid="01965bfe-3b31-4095-8fcb-df11d7642ed7"
CM022876.1	RepeatMasker	Unknown	20036255	20036416	1183	-	.	ID="RND-1_FAMILY-903";Tend="1422";Tstart="1263";shortTE="F";uid="a99ec161-879e-4926-aa53-7f6b27992894"
CM022876.1	RepeatMasker	LINE/RTE-BovB	28256617	28256866	1446	-	.	ID="RND-1_FAMILY-75";Tend="1823";Tstart="1591";shortTE="F";uid="2574bd3e-3a4a-43a0-93ee-505fc54d5f01"
CM022876.1	RepeatMasker	Unknown	41801282	41801402	714	-	.	ID="RND-2_FAMILY-22";Tend="1075";Tstart="953";shortTE="F";uid="73b492c1-ee73-4b16-a759-c0159e3d1970"
CM022876.1	RepeatMasker	Unknown	7515537	7515764	1079	-	.	ID="RND-2_FAMILY-87";Tend="1172";Tstart="945";shortTE="F";uid="045a7ea5-dd4d-44cf-9ef6-2d437ec8fda8"
CM022876.1	RepeatMasker	Unknown	10091977	10092473	2997	-	.	ID="RND-1_FAMILY-545";Tend="1407";Tstart="943";shortTE="F";uid="0a52cbc3-bc61-4439-97fa-1f6209bb14ec"
CM022876.1	RepeatMasker	Unknown	38348909	38349112	1022	-	.	ID="RND-6_FAMILY-6755";Tend="1261";Tstart="1082";shortTE="F";uid="da094154-466f-4464-852a-47e99d761f50"
CM022876.1	RepeatMasker	Satellite	10602364	10602585	1321	-	.	ID="RND-3_FAMILY-672";Tend="1187";Tstart="973";shortTE="F";uid="9a1f3ff9-7d10-4629-b9c6-f7fdf275c741"
CM022876.1	RepeatMasker	LINE/Penelope	41038955	41039173	1701	-	.	ID="RND-1_FAMILY-304";Tend="1530";Tstart="1312";shortTE="F";uid="b0b43b00-da24-40a7-9322-05e4f32f3432"
CM022876.1	RepeatMasker	Satellite	3191279	3191502	1743	-	.	ID="RND-5_FAMILY-399";Tend="1470";Tstart="1255";shortTE="F";uid="453523fc-1a9b-4ef4-ac66-68b71164ab0f"
CM022876.1	RepeatMasker	Unknown	30598534	30598908	2504	-	.	ID="RND-1_FAMILY-1113";Tend="1597";Tstart="1227";shortTE="F";uid="a21032cf-3c7f-4156-bab9-494400b20d7e"
CM022876.1	RepeatMasker	DNA/TcMar-Tc1	39031997	39032143	1119	-	.	ID="RND-5_FAMILY-701";Tend="1765";Tstart="1621";shortTE="F";uid="c73ae943-f45f-4bfa-8485-413988c0f7ff"
CM022876.1	RepeatMasker	RC/Helitron	13774172	13774629	1090	-	.	ID="RND-6_FAMILY-4124";Tend="1707";Tstart="1161";shortTE="F";uid="953cb3af-a535-442a-9c37-a74207136627"
CM022876.1	RepeatMasker	Unknown	4149653	4149790	627	-	.	ID="RND-4_FAMILY-209";Tend="1507";Tstart="1374";shortTE="F";uid="a6c5c8db-331a-4982-8cee-0c0511dbf75c"
CM022876.1	RepeatMasker	Unknown	37871945	37872062	892	-	.	ID="RND-6_FAMILY-713";Tend="832";Tstart="711";shortTE="F";uid="d5ba9840-7a60-4f23-8131-d92bc52b1c96"
CM022876.1	RepeatMasker	LINE/I-Jockey	13007737	13007888	571	-	.	ID="RND-4_FAMILY-1457";Tend="1107";Tstart="927";shortTE="F";uid="7be24320-ce78-447b-a5d2-b12e26fc9213"
CM022876.1	RepeatMasker	DNA/hAT-Blackjack	6780465	6780848	2368	-	.	ID="RND-1_FAMILY-696";Tend="1316";Tstart="862";shortTE="F";uid="cd285e41-cef1-46ff-a7ec-435874c25a14"
CM022876.1	RepeatMasker	Unknown	1657811	1658021	1662	-	.	ID="RND-1_FAMILY-66";Tend="1145";Tstart="935";shortTE="F";uid="5c2d8709-cb57-47d3-b388-14d36aae45ea"
CM022876.1	RepeatMasker	Unknown	8669527	8669643	477	-	.	ID="RND-5_FAMILY-555";Tend="1046";Tstart="934";shortTE="F";uid="4fd663d7-fb05-4205-a553-98f2907a79bc"
CM022876.1	RepeatMasker	LINE/RTE-BovB	13045980	13046467	2182	-	.	ID="RND-1_FAMILY-30";TEgroup="ctg_3%7CRND-1_FAMILY-30%7C35";Tend="1126";Tstart="800";shortTE="F";uid="2f56212b-8b2f-4c94-8bf4-111bfa37a572"
CM022876.1	RepeatMasker	DNA/hAT-Charlie	9469832	9470575	4983	-	.	ID="RND-5_FAMILY-2667";Tend="1458";Tstart="624";shortTE="F";uid="9fa96449-7c98-493d-95b5-924152f954ea"
CM022876.1	RepeatMasker	SINE/tRNA-RTE	1102127	1102265	980	-	.	ID="RND-1_FAMILY-29";Tend="945";Tstart="807";shortTE="F";uid="d0732852-1a69-4769-b71b-4c2193bf692d"
CM022876.1	RepeatMasker	Unknown	9314850	9315004	1026	-	.	ID="RND-1_FAMILY-573";Tend="1482";Tstart="1318";shortTE="F";uid="8b51b0ea-77f1-4fb3-a148-14fe4e510b5c"
CM022876.1	RepeatMasker	DNA/TcMar-Tc1	9010290	9010555	1915	-	.	ID="RND-1_FAMILY-226";Tend="1150";Tstart="885";shortTE="F";uid="19243d9e-f08d-4510-a34a-ad39b888fecb"
CM022876.1	RepeatMasker	LTR/Copia	9803478	9803650	967	-	.	ID="RND-6_FAMILY-2605";Tend="1342";Tstart="1181";shortTE="F";uid="5b7e0de2-25c9-461b-9df0-e3af9cb1f57e"
CM022876.1	RepeatMasker	Unknown	9083836	9084237	2123	-	.	ID="RND-6_FAMILY-1150";Tend="1052";Tstart="655";shortTE="F";uid="ef028f21-3132-42e3-aac3-f7d1463abee3"
CM022876.1	RepeatMasker	DNA/hAT-Tip100	15982623	15983013	2643	-	.	ID="RND-1_FAMILY-412";Tend="1329";Tstart="897";shortTE="F";uid="eaff46d7-06f0-45d9-9bda-806b42d22238"
CM022876.1	RepeatMasker	Unknown	39110431	39111019	2989	-	.	ID="RND-3_FAMILY-332";Tend="1560";Tstart="925";shortTE="F";uid="4ea489c2-984a-41eb-bade-25cdf970cbde"
CM022876.1	RepeatMasker	Unknown	13988092	13988268	1224	-	.	ID="RND-5_FAMILY-34";Tend="1118";Tstart="933";shortTE="F";uid="7e295ff7-c827-4418-8f56-19c30cc3417d"
CM022876.1	RepeatMasker	Unknown	22020631	22020857	1630	-	.	ID="RND-6_FAMILY-3656";Tend="1556";Tstart="1331";shortTE="F";uid="559cb7ed-80f2-47c5-a19e-0b5c40d35756"
CM022876.1	RepeatMasker	DNA/Academ-1	1017894	1018846	7106	-	.	ID="RND-5_FAMILY-1458";Tend="1696";Tstart="791";shortTE="F";uid="e915f5d2-4256-474d-8bdf-a66972a99935"
CM022876.1	RepeatMasker	Unknown	24476702	24476802	663	-	.	ID="RND-4_FAMILY-70";Tend="1287";Tstart="1189";shortTE="F";uid="1972470e-ebf6-47b1-b970-a9cd87ac96ac"
CM022876.1	RepeatMasker	LINE/CR1	33170122	33170302	1103	-	.	ID="RND-5_FAMILY-435";Tend="1138";Tstart="958";shortTE="F";uid="2712ec32-f9b6-4467-8c82-9ed0fdd5841c"
CM022876.1	RepeatMasker	Unknown	1695569	1695768	1147	-	.	ID="RND-1_FAMILY-368";Tend="1161";Tstart="961";shortTE="F";uid="c054a98c-a8ff-416c-b9aa-8096dec1578f"
CM022876.1	RepeatMasker	Unknown	10518655	10518888	424	-	.	ID="RND-1_FAMILY-116";TEgroup="ctg_3%7CRND-1_FAMILY-116%7C2";Tend="1030";Tstart="962";shortTE="T";uid="414e6bac-ea40-4fbc-b82e-8b2a7773c31b"
CM022876.1	RepeatMasker	RC/Helitron	12934980	12935201	1213	-	.	ID="RND-5_FAMILY-429";Tend="1301";Tstart="1054";shortTE="F";uid="739da273-2973-415b-99e6-8e155797ef43"
CM022876.1	RepeatMasker	LINE/I-Jockey	28027957	28028179	1445	-	.	ID="RND-4_FAMILY-1457";Tend="1135";Tstart="907";shortTE="F";uid="5b48cb36-99cb-4248-9d8d-0a5652507814"
CM022876.1	RepeatMasker	DNA/TcMar-Tc1	26693026	26693574	2685	-	.	ID="RND-5_FAMILY-623";TEgroup="ctg_3%7CRND-5_FAMILY-623%7C3";Tend="1517";Tstart="913";shortTE="F";uid="aed958f5-53c4-4143-89c6-d7cbe7571edf"
CM022876.1	RepeatMasker	DNA/TcMar-Tc1	11461567	11461905	2202	-	.	ID="RND-5_FAMILY-701";Tend="1786";Tstart="1437";shortTE="F";uid="79c2a522-3d06-47f8-9a0d-700fddd64d02"
CM022876.1	RepeatMasker	DNA/hAT-hATx	41649587	41650332	6005	-	.	ID="RND-1_FAMILY-390";Tend="1683";Tstart="905";shortTE="F";uid="68ab43e4-19d3-422c-8003-c258a699f120"
CM022876.1	RepeatMasker	RC/Helitron	9567570	9567953	2272	-	.	ID="RND-6_FAMILY-6367";Tend="1240";Tstart="852";shortTE="F";uid="f45bf96b-dd24-48b5-b4ae-0e84de02467b"
CM022876.1	RepeatMasker	LTR/Gypsy	5997823	5997965	1030	-	.	ID="RND-5_FAMILY-481";Tend="526";Tstart="384";shortTE="F";uid="c9488891-c9db-4f7c-a91e-8aef4c659a8b"
CM022876.1	RepeatMasker	Unknown	30790941	30791503	2172	-	.	ID="RND-1_FAMILY-49";Tend="1519";Tstart="964";shortTE="F";uid="9efb5d95-e828-44cf-adff-18f3037f68ea"
CM022876.1	RepeatMasker	DNA/hAT-Blackjack	17591882	17591995	444	-	.	ID="RND-1_FAMILY-603";Tend="1399";Tstart="1285";shortTE="F";uid="a8ed845a-d48e-486d-8e6d-af260e01870a"
CM022876.1	RepeatMasker	Unknown	27280985	27281450	1941	-	.	ID="RND-6_FAMILY-6755";Tend="1406";Tstart="1021";shortTE="F";uid="a689754f-9893-435f-9213-6b24e367efd6"
CM022876.1	RepeatMasker	Unknown	23939408	23939543	867	-	.	ID="RND-3_FAMILY-332";Tend="1562";Tstart="1421";shortTE="F";uid="c1461490-fc30-464d-b9d1-7c612df0db80"
CM022876.1	RepeatMasker	LINE/RTE-BovB	25970165	25970504	1572	-	.	ID="RND-1_FAMILY-30";Tend="1122";Tstart="808";shortTE="F";uid="cd084a24-4c9e-4f9e-9925-aa561d233272"
CM022876.1	RepeatMasker	Unknown	40982774	40983018	1782	-	.	ID="RND-6_FAMILY-7290";Tend="1425";Tstart="1162";shortTE="F";uid="5b08768b-370f-4dd8-9ccd-40996add29ba"
CM022876.1	RepeatMasker	Satellite	14627743	14628007	2026	-	.	ID="RND-6_FAMILY-577";Tend="1292";Tstart="1035";shortTE="F";uid="d4a70aab-e8c1-4a97-841f-481b2d583e93"
CM022876.1	RepeatMasker	Unknown	30485622	30486111	2844	-	.	ID="RND-1_FAMILY-191";Tend="2084";Tstart="1539";shortTE="F";uid="5165baf1-d97b-4e6e-a58c-dc158425414c"
CM022876.1	RepeatMasker	Unknown	20837528	20837648	938	-	.	ID="RND-6_FAMILY-3656";Tend="1556";Tstart="1438";shortTE="F";uid="4ebae5b9-7c74-47eb-bcfa-ef35018dbda0"
CM022876.1	RepeatMasker	LINE/I-Jockey	2245106	2245909	534	-	.	ID="TART_DV";Tend="3492";Tstart="2729";shortTE="F";uid="1beb37e5-bb46-4539-8b6e-e6638662afad"
CM022876.1	RepeatMasker	SINE/tRNA-RTE	15019839	15020137	2164	-	.	ID="RND-4_FAMILY-339";Tend="1164";Tstart="865";shortTE="F";uid="ca3f9ef9-512f-40ba-b126-2b5321f77e70"
CM022876.1	RepeatMasker	Unknown	19240753	19241488	5296	-	.	ID="RND-1_FAMILY-903";Tend="1695";Tstart="925";shortTE="F";uid="4883ad81-f1af-4827-8be5-4cbaf0b1acc5"
CM022876.1	RepeatMasker	DNA/Maverick	12114098	12114316	466	-	.	ID="POLINTON-2_DK";Tend="6121";Tstart="5899";shortTE="F";uid="43236ea3-c2a7-4c25-a7d8-4813dfd614f6"
CM022876.1	RepeatMasker	Unknown	8749654	8749854	664	-	.	ID="RND-1_FAMILY-336";Tend="1165";Tstart="966";shortTE="F";uid="54545cbc-9fce-46be-919c-bcc418a8d4d2"
CM022876.1	RepeatMasker	DNA/hAT-Tip100	28338162	28338517	484	-	.	ID="RND-3_FAMILY-262";TEgroup="ctg_3%7CRND-3_FAMILY-262%7C36";Tend="1079";Tstart="892";shortTE="F";uid="d242b28c-5eb0-45f1-9d29-f289991e1aa0"
CM022876.1	RepeatMasker	Unknown	27641625	27641853	1703	-	.	ID="RND-1_FAMILY-593";Tend="1220";Tstart="990";shortTE="F";uid="2eb146c3-243e-43ad-8129-c51ceeb7ba34"
CM022876.1	RepeatMasker	Unknown	5472026	5472540	2504	-	.	ID="RND-4_FAMILY-737";Tend="1874";Tstart="1328";shortTE="F";uid="6b220e9f-ab1c-4cd9-afd8-6d4264907b05"
CM022876.1	RepeatMasker	Unknown	4247321	4247498	1039	-	.	ID="RND-6_FAMILY-7290";Tend="1342";Tstart="1167";shortTE="F";uid="02047be1-53b5-4b94-9694-a4b23b7342a0"
CM022876.1	RepeatMasker	Unknown	29871526	29872266	3423	-	.	ID="RND-1_FAMILY-375";Tend="1597";Tstart="886";shortTE="F";uid="cdce4942-3db0-4495-8482-80f7c53b7142"
CM022876.1	RepeatMasker	DNA/TcMar-Tc1	37378410	37378967	4510	-	.	ID="RND-1_FAMILY-376";Tend="1702";Tstart="1146";shortTE="F";uid="2385be4b-09f1-4ad5-a765-5afa431d0948"
CM022876.1	RepeatMasker	RC/Helitron	28709393	28709662	1561	-	.	ID="RND-6_FAMILY-4124";TEgroup="ctg_3%7CRND-6_FAMILY-4124%7C23";Tend="1874";Tstart="577";shortTE="F";uid="5c52d9c0-feae-40a9-8935-90fc12298530"
CM022876.1	RepeatMasker	DNA/hAT-Charlie	27918329	27918486	1122	-	.	ID="RND-1_FAMILY-458";Tend="1685";Tstart="1530";shortTE="F";uid="29cf483e-1155-4d0b-9359-b6bb26df103c"
CM022876.1	RepeatMasker	DNA/hAT-Tip100	31026835	31027284	803	-	.	ID="RND-4_FAMILY-790";TEgroup="ctg_3%7CRND-4_FAMILY-790%7C3";Tend="1289";Tstart="1013";shortTE="F";uid="5ad9d9af-e55b-428f-bcfb-db5b692c7d3c"
CM022876.1	RepeatMasker	Unknown	40237995	40238109	461	-	.	ID="RND-2_FAMILY-22";Tend="1137";Tstart="1012";shortTE="F";uid="c36e3385-72b7-4e3d-ad6d-f7a82774b08f"
CM022876.1	RepeatMasker	DNA/TcMar-Fot1	26486094	26486295	745	-	.	ID="RND-5_FAMILY-326";Tend="1317";Tstart="1117";shortTE="F";uid="81becaeb-e9bc-41a6-b377-37216bdb92ab"
CM022876.1	RepeatMasker	DNA/TcMar-Tc1	5827831	5828196	2798	-	.	ID="RND-6_FAMILY-514";Tend="1284";Tstart="920";shortTE="F";uid="e39e2f59-89d4-4a69-88e8-4ef3c8df2a4a"
CM022876.1	RepeatMasker	Unknown	22925877	22926169	1268	-	.	ID="RND-5_FAMILY-28";Tend="1182";Tstart="846";shortTE="F";uid="85ae6120-03f5-49ba-b5c1-4cc9b89e2b1f"
CM022876.1	RepeatMasker	LINE/RTE-BovB	10146487	10146663	867	-	.	ID="RND-6_FAMILY-380";Tend="1074";Tstart="873";shortTE="F";uid="a102e950-c8d8-4f71-8d4f-b61a52fb1c65"
CM022876.1	RepeatMasker	Unknown	17651320	17651421	518	-	.	ID="RND-4_FAMILY-176";Tend="1027";Tstart="925";shortTE="F";uid="7c03aca2-3fde-4dbe-898e-daf13dac7eb5"
CM022876.1	RepeatMasker	DNA/hAT-Tip100	37769820	37770268	3327	-	.	ID="RND-1_FAMILY-217";Tend="1308";Tstart="837";shortTE="F";uid="36b4ccaf-785b-4414-87ab-510856432e57"
CM022876.1	RepeatMasker	DNA/TcMar-Tc1	36837119	36837319	1222	-	.	ID="RND-1_FAMILY-339";Tend="2456";Tstart="2229";shortTE="F";uid="ab0240f3-dc04-4abf-a823-dab22315a05b"
CM022876.1	RepeatMasker	DNA/TcMar-Mariner	10378459	10378971	3764	-	.	ID="RND-1_FAMILY-346";Tend="1663";Tstart="1150";shortTE="F";uid="faaed4b3-614c-4ed7-9f44-b67356a65f49"
CM022876.1	RepeatMasker	DNA	24272569	24272717	806	-	.	ID="RND-4_FAMILY-966";Tend="661";Tstart="495";shortTE="F";uid="893d4808-dd34-4936-919a-fc28eca7a607"
CM022876.1	RepeatMasker	DNA/TcMar-Mariner	1414668	1414876	544	-	.	ID="MARINER-5_LMI";Tend="1235";Tstart="1019";shortTE="F";uid="06d1cf9f-916f-45b4-92cb-6fd705a275e4"
CM022876.1	RepeatMasker	Unknown	38752333	38752458	625	-	.	ID="RND-1_FAMILY-627";Tend="1189";Tstart="1059";shortTE="F";uid="f626cfb8-72a1-48d1-b18c-43b2bdaba3a0"
CM022876.1	RepeatMasker	DNA/TcMar-Mariner	20298973	20299748	1850	-	.	ID="rnd-5_family-1509";Tend="1322";Tstart="671";shortTE="F";uid="14469b40-c852-490e-a309-c68bdb4d620b"
CM022876.1	RepeatMasker	Unknown	906181	906738	2903	-	.	ID="RND-4_FAMILY-132";Tend="1507";Tstart="954";shortTE="F";uid="ac829c47-dba9-4f55-a5ac-9df470164f54"
CM022876.1	RepeatMasker	DNA/hAT-Charlie	34213413	34213609	1518	-	.	ID="RND-2_FAMILY-110";Tend="1328";Tstart="1126";shortTE="F";uid="5b0a6b02-e48e-48f2-bf6d-4f563493d7e5"
CM022876.1	RepeatMasker	Unknown	10749652	10750101	831	-	.	ID="RND-5_FAMILY-1590";Tend="1695";Tstart="876";shortTE="F";uid="d0ec793b-cf18-4bcb-b52f-aba1dc4e4334"
CM022876.1	RepeatMasker	Unknown	13967960	13968062	500	-	.	ID="RND-6_FAMILY-7358";Tend="2438";Tstart="2340";shortTE="F";uid="38cf2b00-a69d-4b47-b3a0-9e7117322f58"
CM022876.1	RepeatMasker	Unknown	31011150	31011397	695	-	.	ID="RND-6_FAMILY-4449";Tend="1592";Tstart="1346";shortTE="F";uid="0090dd83-afa8-4bc1-b3d1-a9f74a5ae79a"
CM022876.1	RepeatMasker	Unknown	13768605	13768728	989	-	.	ID="RND-1_FAMILY-133";Tend="1533";Tstart="1409";shortTE="F";uid="cc4b33d7-e3e7-40fe-9422-f46c76eb361f"
CM022876.1	RepeatMasker	Unknown	1890960	1891089	823	-	.	ID="RND-5_FAMILY-16";Tend="1574";Tstart="1453";shortTE="F";uid="8d708879-31f0-4e2c-825d-f1528a4d5f9f"
CM022876.1	RepeatMasker	SINE/tRNA-RTE	41321309	41321436	871	-	.	ID="RND-1_FAMILY-29";Tend="1128";Tstart="1004";shortTE="F";uid="7a4c6541-7625-491f-a814-a6c85615de17"
CM022876.1	RepeatMasker	DNA/TcMar-Tc1	22850455	22850945	1158	-	.	ID="mariner-12_hsal";Tend="464";Tstart="1";shortTE="F";uid="a9bfb762-b783-4bb9-a1c0-fd389a6cb296"
CM022876.1	RepeatMasker	Unknown	343287	343406	957	-	.	ID="RND-1_FAMILY-152";Tend="1387";Tstart="1272";shortTE="F";uid="9985637b-1552-45be-a26d-13b090520b7f"
CM022876.1	RepeatMasker	Unknown	25345798	25345961	746	-	.	ID="RND-1_FAMILY-137";Tend="1191";Tstart="1022";shortTE="F";uid="23e62f18-9eac-4d4e-953d-d51f32518c6d"
CM022876.1	RepeatMasker	Unknown	20880951	20881087	1060	-	.	ID="RND-6_FAMILY-8794";Tend="1211";Tstart="1075";shortTE="F";uid="3d1c5215-9aeb-4407-87d0-f73a962ea518"
CM022876.1	RepeatMasker	Unknown	3841100	3841220	718	-	.	ID="RND-6_FAMILY-5183";Tend="1289";Tstart="1175";shortTE="F";uid="f704d1ec-e92f-4027-a3ad-d92b73b35b6d"
CM022876.1	RepeatMasker	DNA/hAT-Tip100	34774002	34774175	913	-	.	ID="RND-5_FAMILY-649";Tend="1906";Tstart="1746";shortTE="F";uid="f846ab04-2d10-4799-ade6-3fad495d20e7"
CM022876.1	RepeatMasker	RC/Helitron	37632098	37632226	977	-	.	ID="RND-6_FAMILY-20544";Tend="1526";Tstart="1398";shortTE="F";uid="1d169a7f-7ddc-4a8d-972a-9f19d0db102c"
CM022876.1	RepeatMasker	Unknown	24086874	24086977	823	-	.	ID="RND-5_FAMILY-3045";Tend="1711";Tstart="1609";shortTE="F";uid="a5ce05f8-9efb-42cf-910f-3c7ed0122bd9"
CM022876.1	RepeatMasker	Unknown	30566531	30566685	1039	-	.	ID="RND-1_FAMILY-28";Tend="796";Tstart="650";shortTE="F";uid="6bc53ef6-ac20-404b-9725-99e719ea6dcd"
CM022876.1	RepeatMasker	Unknown	28646236	28646364	420	-	.	ID="RND-2_FAMILY-238";Tend="1006";Tstart="874";shortTE="F";uid="c912bc6d-6021-49f0-81dd-17aeecc76675"
CM022876.1	RepeatMasker	Unknown	37126966	37127117	883	-	.	ID="RND-2_FAMILY-22";Tend="1075";Tstart="954";shortTE="F";uid="89e10e71-91f2-4e15-afde-168211d67b28"
CM022876.1	RepeatMasker	DNA/hAT-Tip100	39151739	39152136	2288	-	.	ID="RND-4_FAMILY-2323";Tend="2376";Tstart="1955";shortTE="F";uid="64b1563a-9632-4e01-af56-685b91af5be2"
CM022876.1	RepeatMasker	LINE/I-Jockey	18381777	18381880	410	-	.	ID="RND-5_FAMILY-2634";Tend="1685";Tstart="1584";shortTE="F";uid="af60e8d7-36ea-4eaa-9416-89f3d04435bd"
CM022876.1	RepeatMasker	Unknown	38909748	38909884	783	-	.	ID="RND-1_FAMILY-86";Tend="1201";Tstart="1068";shortTE="F";uid="7edf33de-ee6c-4656-ba88-a9662754287c"
CM022876.1	RepeatMasker	DNA/hAT-Charlie	15879822	15880081	1486	-	.	ID="RND-2_FAMILY-110";Tend="1171";Tstart="931";shortTE="F";uid="6d879d5a-6d9a-4181-a02b-bd74cd490e64"
CM022876.1	RepeatMasker	DNA/hAT-Tip100	40807006	40807248	1648	-	.	ID="RND-1_FAMILY-209";Tend="1365";Tstart="1133";shortTE="F";uid="0dafd69e-d55d-4c50-9cb9-fb28e92d8b3b"
CM022876.1	RepeatMasker	DNA/TcMar-Tc1	33890775	33891108	2302	-	.	ID="RND-5_FAMILY-701";Tend="1756";Tstart="1417";shortTE="F";uid="87cae981-58a9-457c-ba8a-e336a5cd9903"
CM022876.1	RepeatMasker	Unknown	40408996	40409210	780	-	.	ID="RND-5_FAMILY-698";Tend="1017";Tstart="805";shortTE="F";uid="b1172615-21c0-4d67-a406-6dcf3ef36ccf"
CM022876.1	RepeatMasker	DNA/TcMar-Tc1	29468698	29469054	2609	-	.	ID="RND-1_FAMILY-226";Tend="1229";Tstart="874";shortTE="F";uid="42ed98c1-dc92-4db2-84c9-bb9684418953"
CM022876.1	RepeatMasker	Unknown	27061088	27061244	715	-	.	ID="RND-1_FAMILY-99";Tend="1048";Tstart="881";shortTE="F";uid="352b034b-456d-41c9-bda3-71e77141f88b"
CM022876.1	RepeatMasker	Unknown	39306189	39306918	5929	-	.	ID="RND-6_FAMILY-5015";Tend="1696";Tstart="972";shortTE="F";uid="27b77a45-d41d-43eb-916d-d6b9cda63156"
CM022876.1	RepeatMasker	Unknown	885802	885928	470	-	.	ID="RND-6_FAMILY-1391";Tend="987";Tstart="865";shortTE="F";uid="ff4bbb86-fffc-40f8-add8-358a93be8f01"
CM022876.1	RepeatMasker	DNA/TcMar-Tc1	14228657	14229155	3601	-	.	ID="RND-5_FAMILY-701";Tend="1521";Tstart="977";shortTE="F";uid="bf574fb6-1bf7-46bb-b87d-7cb4b680d9b0"
CM022876.1	RepeatMasker	Unknown	26236612	26236824	742	-	.	ID="RND-1_FAMILY-11";Tend="1278";Tstart="1039";shortTE="F";uid="beeb4338-dd06-448a-8389-eb5e5c17c6ec"
CM022876.1	RepeatMasker	Unknown	17083084	17083366	986	-	.	ID="RND-3_FAMILY-183";Tend="1452";Tstart="1106";shortTE="F";uid="7b06113d-22dc-44fc-bf46-d0e2e538e391"
CM022876.1	RepeatMasker	DNA/hAT-Charlie	25874102	25874413	2426	-	.	ID="RND-2_FAMILY-110";Tend="1326";Tstart="1018";shortTE="F";uid="8c9d37d7-dbec-4923-84a5-2638c6545454"
CM022876.1	RepeatMasker	RC/Helitron	17712351	17712585	2076	-	.	ID="RND-4_FAMILY-269";Tend="1053";Tstart="819";shortTE="F";uid="d2ac6694-92a8-4ad8-ac1b-1ff122b7f58d"
CM022876.1	RepeatMasker	Unknown	31538742	31538891	529	-	.	ID="RND-1_FAMILY-11";Tend="1189";Tstart="1041";shortTE="F";uid="8616ac1a-75c0-4d36-aa73-b546843faad1"
CM022876.1	RepeatMasker	Unknown	940860	941234	563	-	.	ID="RND-6_FAMILY-3995";TEgroup="ctg_3%7CRND-6_FAMILY-3995%7C1";Tend="1403";Tstart="1125";shortTE="F";uid="6f36d95f-6b6f-42f3-ba59-e359003f7ac0"
CM022876.1	RepeatMasker	Unknown	32136156	32136286	520	-	.	ID="RND-6_FAMILY-370";Tend="1528";Tstart="1393";shortTE="F";uid="673f6567-80cc-46ca-bdf2-592feca60f00"
CM022876.1	RepeatMasker	DNA/hAT-Blackjack	37180469	37180619	720	-	.	ID="rnd-1_family-603";Tend="1391";Tstart="1141";shortTE="F";uid="8ea9e0bc-28ca-4fb2-a25b-cbbb97829bd1"
CM022876.1	RepeatMasker	Unknown	21376799	21377272	1684	-	.	ID="RND-6_FAMILY-7290";Tend="1409";Tstart="863";shortTE="F";uid="9a1adf95-ab7f-4b1b-a760-6a0dd95c700d"
CM022876.1	RepeatMasker	DNA/CMC-Chapaev-3	12049297	12049479	1041	-	.	ID="RND-6_FAMILY-2378";Tend="1244";Tstart="1056";shortTE="F";uid="d5d057ed-2ad8-4bb4-ba65-559631261238"
CM022876.1	RepeatMasker	RC/Helitron	3414950	3415200	1397	-	.	ID="RND-6_FAMILY-6367";Tend="1283";Tstart="974";shortTE="F";uid="3528ea3c-4b19-4e42-ab63-e90f78da5649"
CM022876.1	RepeatMasker	LINE/Dong-R4	12379760	12379908	1161	-	.	ID="RND-1_FAMILY-263";Tend="2696";Tstart="2558";shortTE="F";uid="3f1b3bf8-5c8f-4cdb-a287-79c7313e5bf2"
CM022876.1	RepeatMasker	Unknown	167061	167616	2642	-	.	ID="RND-1_FAMILY-86";TEgroup="ctg_3%7CRND-1_FAMILY-86%7C1";Tend="1201";Tstart="824";shortTE="F";uid="1bd44000-7108-4f5d-94bb-cc05cba23397"
CM022876.1	RepeatMasker	RC/Helitron	9609757	9609932	1072	-	.	ID="RND-4_FAMILY-808";Tend="1148";Tstart="981";shortTE="F";uid="133208e7-4a7a-4535-a976-b33c617f0c56"
CM022876.1	RepeatMasker	Unknown	27893181	27893332	805	-	.	ID="RND-6_FAMILY-8473";Tend="664";Tstart="514";shortTE="F";uid="5e9f65a3-79f2-4de9-b141-2136a0f25270"
CM022876.1	RepeatMasker	Unknown	19898566	19898700	680	-	.	ID="RND-4_FAMILY-132";Tend="1073";Tstart="959";shortTE="F";uid="fb0e84cb-2779-4ced-8940-4ab9023fab06"
CM022876.1	RepeatMasker	DNA/hAT-Tip100	7260980	7261288	662	-	.	ID="RND-6_FAMILY-4173";Tend="318";Tstart="14";shortTE="F";uid="b46c8f05-1908-40a8-a37c-a0c026cbdd06"
CM022876.1	RepeatMasker	Unknown	38949487	38949640	711	-	.	ID="RND-6_FAMILY-1901";Tend="1629";Tstart="1464";shortTE="F";uid="9793f37f-1d83-4fb9-a034-55ddf842abc2"
CM022876.1	RepeatMasker	DNA/TcMar-Tc1	40172270	40172381	618	-	.	ID="RND-5_FAMILY-238";Tend="1499";Tstart="1390";shortTE="F";uid="4f1a8321-284a-4412-ac5a-a9596d315f16"
CM022876.1	RepeatMasker	LINE/CRE	13456184	13456296	684	-	.	ID="RND-5_FAMILY-1104";Tend="1108";Tstart="978";shortTE="F";uid="3f217eed-c835-4cb5-80a7-a228fa50f0da"
CM022876.1	RepeatMasker	Satellite	41137294	41137405	615	-	.	ID="RND-6_FAMILY-577";Tend="886";Tstart="759";shortTE="F";uid="192b5dbb-3793-4867-8a34-b0fcc1b5656a"
CM022876.1	RepeatMasker	Unknown	21911831	21912003	465	-	.	ID="RND-6_FAMILY-17595";Tend="1393";Tstart="1224";shortTE="F";uid="d9fa97a8-9b01-478e-b035-f743f65f8c62"
CM022876.1	RepeatMasker	Unknown	1276419	1276808	2686	-	.	ID="RND-5_FAMILY-397";Tend="1302";Tstart="920";shortTE="F";uid="a04fbf0b-dc03-43df-830d-753fdb256812"
CM022876.1	RepeatMasker	DNA/TcMar-Tc1	34832444	34832563	512	-	.	ID="RND-1_FAMILY-360";Tend="1229";Tstart="1121";shortTE="F";uid="06ef8d7c-aee2-4dd9-9769-8a76fa1c47fc"
CM022876.1	RepeatMasker	SINE/tRNA-RTE	38252804	38253141	2053	-	.	ID="RND-4_FAMILY-632";Tend="1124";Tstart="789";shortTE="F";uid="25480d1d-bdb8-4a84-b9d3-74e2275e5068"
CM022876.1	RepeatMasker	LINE/L2	16108943	16109361	3115	-	.	ID="RND-5_FAMILY-190";Tend="1961";Tstart="1541";shortTE="F";uid="a948df32-f4a2-4632-914d-a0479be12712"
CM022876.1	RepeatMasker	Unknown	7587051	7587171	611	-	.	ID="RND-2_FAMILY-22";Tend="1072";Tstart="953";shortTE="F";uid="31c42637-c47a-4928-a7dd-17baae45a1b2"
CM022876.1	RepeatMasker	DNA/hAT-Charlie	20228667	20228780	898	-	.	ID="RND-5_FAMILY-5015";Tend="1085";Tstart="972";shortTE="F";uid="856431ff-839c-4a0b-9a23-3cffe5bfaf60"
CM022876.1	RepeatMasker	RC/Helitron	28863674	28863943	1642	-	.	ID="RND-4_FAMILY-269";Tend="1282";Tstart="977";shortTE="F";uid="37a9d82f-4e3a-44cc-9f5c-164b5488ac75"
CM022876.1	RepeatMasker	Unknown	35381778	35381966	889	-	.	ID="RND-4_FAMILY-560";Tend="1072";Tstart="852";shortTE="F";uid="ac2a6b5b-c922-4eed-a942-e245e8481475"
CM022876.1	RepeatMasker	RC/Helitron	4436604	4437014	3387	-	.	ID="RND-6_FAMILY-7275";Tend="1628";Tstart="1215";shortTE="F";uid="99ca0bab-0b00-49a0-b791-c2785af1af3b"
CM022876.1	RepeatMasker	DNA/TcMar-Tc1	15871264	15871978	1260	-	.	ID="mariner-12_hsal";Tend="496";Tstart="8";shortTE="F";uid="470841b0-80aa-4df7-9173-fe6353fa2e07"
CM022876.1	RepeatMasker	DNA	23695488	23695986	3240	-	.	ID="RND-3_FAMILY-44";Tend="837";Tstart="350";shortTE="F";uid="7154f00c-bf71-4cb7-99b3-098ae6923bc6"
CM022876.1	RepeatMasker	Unknown	18232878	18233235	2526	-	.	ID="RND-5_FAMILY-832";Tend="1395";Tstart="1003";shortTE="F";uid="e4060929-6953-4f07-83e2-e9e6d18942a9"
CM022876.1	RepeatMasker	DNA/hAT-Tip100	26623375	26623873	3825	-	.	ID="RND-6_FAMILY-6216";Tend="1387";Tstart="891";shortTE="F";uid="612c7331-8092-4627-8930-9734d72924e5"
CM022876.1	RepeatMasker	DNA/TcMar-Tc1	36673599	36673827	1333	-	.	ID="RND-1_FAMILY-288";TEgroup="ctg_3%7CRND-1_FAMILY-288%7C11";Tend="1141";Tstart="980";shortTE="F";uid="b4a975fa-e318-4b89-abde-18dbd762ed92"
CM022876.1	RepeatMasker	Unknown	20533845	20534408	3646	-	.	ID="RND-5_FAMILY-502";Tend="1498";Tstart="951";shortTE="F";uid="602d0bb5-566e-4df9-9536-0a31e8867de1"
CM022876.1	RepeatMasker	LINE/L2	22386519	22387001	3494	-	.	ID="RND-5_FAMILY-624";Tend="1327";Tstart="793";shortTE="F";uid="7f1f93e5-cdfe-41aa-b432-a76289f338ac"
CM022876.1	RepeatMasker	DNA/hAT	4914971	4915322	447	-	.	ID="RND-6_FAMILY-6935";Tend="1447";Tstart="1063";shortTE="F";uid="67b38d0d-a58d-4113-9339-901229fa413f"
CM022876.1	RepeatMasker	DNA/hAT-Blackjack	2434355	2434532	948	-	.	ID="RND-1_FAMILY-603";Tend="1371";Tstart="1153";shortTE="F";uid="d6957992-1ec1-496f-a90e-fa99c9c9381a"
CM022876.1	RepeatMasker	Unknown	17308272	17308927	5148	-	.	ID="RND-1_FAMILY-616";Tend="1574";Tstart="913";shortTE="F";uid="8c6cc7dc-961b-426b-8c09-33c0c924159e"
CM022876.1	RepeatMasker	LINE/RTE-BovB	36499374	36499620	1393	-	.	ID="RND-1_FAMILY-30";Tend="1096";Tstart="830";shortTE="F";uid="31cba817-298b-4099-8587-e97a80c4987b"
CM022876.1	RepeatMasker	Unknown	4074967	4075236	2018	-	.	ID="RND-1_FAMILY-227";Tend="1254";Tstart="970";shortTE="F";uid="d024d545-bd03-410b-a90e-e3627297ae47"
CM022876.1	RepeatMasker	Unknown	6791547	6791988	2983	-	.	ID="RND-1_FAMILY-233";Tend="1248";Tstart="799";shortTE="F";uid="cccf3ef7-39ea-40dd-a2d2-2c0b65c0735c"
CM022876.1	RepeatMasker	Unknown	33008695	33008990	2188	-	.	ID="RND-5_FAMILY-806";Tend="1207";Tstart="918";shortTE="F";uid="82a35d5c-3b9f-4c0e-939e-4f341ccdbbc5"
CM022876.1	RepeatMasker	Unknown	17384945	17385387	487	-	.	ID="RND-6_FAMILY-85";TEgroup="ctg_3%7CRND-6_FAMILY-85%7C2";Tend="1371";Tstart="421";shortTE="T";uid="2aab92df-f290-4a9e-b666-897a18befc2a"
CM022876.1	RepeatMasker	LINE/I-Jockey	42005987	42006341	881	-	.	ID="RND-6_FAMILY-1032";Tend="814";Tstart="482";shortTE="F";uid="cb218df8-136f-433a-ade6-e66631ee16fa"
CM022876.1	RepeatMasker	DNA/TcMar-Tc1	21931337	21931685	1051	-	.	ID="RND-5_FAMILY-6";Tend="1630";Tstart="1295";shortTE="F";uid="61ddc461-2b89-4660-bd5b-97c1e650f262"
CM022876.1	RepeatMasker	Unknown	3403493	3404054	2271	-	.	ID="RND-5_FAMILY-580";Tend="1409";Tstart="807";shortTE="F";uid="0080879f-c0f1-47c3-9900-24ccb82eb237"
CM022876.1	RepeatMasker	LINE/RTE-BovB	5197353	5199150	2426	-	.	ID="RND-6_FAMILY-2893";Tend="2831";Tstart="344";shortTE="F";uid="a48c5d9d-b555-4e0d-ace4-e572596be793"
CM022876.1	RepeatMasker	Unknown	31684092	31684423	2011	-	.	ID="RND-1_FAMILY-251";Tend="1563";Tstart="1134";shortTE="F";uid="36aad251-6adf-49d5-a708-df21d0d53e19"
CM022876.1	RepeatMasker	RC/Helitron	32964525	32964691	723	-	.	ID="RND-1_FAMILY-234";Tend="2242";Tstart="2023";shortTE="F";uid="63fb50ba-795f-452a-ba6a-d0d5a8260c0a"
CM022876.1	RepeatMasker	RC/Helitron	32735230	32735409	448	-	.	ID="RND-6_FAMILY-4124";Tend="1318";Tstart="1161";shortTE="F";uid="ddab1046-8cfe-47ec-aaa1-1405d79450e5"
CM022876.1	RepeatMasker	RC/Helitron	6237012	6237124	422	-	.	ID="RND-1_FAMILY-984";Tend="2613";Tstart="2497";shortTE="F";uid="43c3a750-5d96-48b2-868e-c7e20e5f1a2a"
CM022876.1	RepeatMasker	LINE/L2	5675899	5676016	623	-	.	ID="RND-1_FAMILY-900";Tend="775";Tstart="669";shortTE="F";uid="c554d6a4-c8a6-4675-9603-29521d567651"
CM022876.1	RepeatMasker	Unknown	40847866	40848257	2107	-	.	ID="RND-5_FAMILY-2328";Tend="1260";Tstart="876";shortTE="F";uid="e3f6b83b-52c8-496b-ab7f-57a94a05f1b8"
CM022876.1	RepeatMasker	Unknown	35600473	35600791	656	-	.	ID="RND-1_FAMILY-368";Tend="1088";Tstart="831";shortTE="F";uid="f4c54ea8-0679-41f7-9153-e9aab61ce254"
CM022876.1	RepeatMasker	SINE/tRNA-RTE	6835485	6835660	813	-	.	ID="RND-1_FAMILY-29";Tend="1127";Tstart="948";shortTE="F";uid="d14193e6-e7c9-4a88-a7f9-12c0c521aeec"
CM022876.1	RepeatMasker	DNA/hAT-Tip100	22016259	22016601	2422	-	.	ID="RND-1_FAMILY-217";Tend="1202";Tstart="845";shortTE="F";uid="191278e3-6f88-4032-801f-581addd837d1"
CM022876.1	RepeatMasker	LINE/R1-LOA	34447499	34447662	1315	-	.	ID="RND-6_FAMILY-3612";Tend="3508";Tstart="3345";shortTE="F";uid="2bfe59f5-158a-4ff3-9f58-77dd02e69074"
CM022876.1	RepeatMasker	DNA/hAT-Tip100	29487911	29488071	785	-	.	ID="RND-3_FAMILY-262";Tend="988";Tstart="813";shortTE="F";uid="2d1a5172-023e-48f5-8e44-0344ba32356a"
CM022876.1	RepeatMasker	LINE/Penelope	30468985	30469104	576	-	.	ID="RND-1_FAMILY-172";Tend="1529";Tstart="1411";shortTE="F";uid="a422c90a-c4e6-4f8e-9633-552df4d57802"
CM022876.1	RepeatMasker	Unknown	17384745	17384945	545	-	.	ID="RND-4_FAMILY-1041";Tend="1098";Tstart="895";shortTE="F";uid="b4cc6909-9bc5-4739-b34c-49d83c227296"
CM022876.1	RepeatMasker	RC/Helitron	34062604	34062718	629	-	.	ID="RND-4_FAMILY-269";Tend="1222";Tstart="1121";shortTE="F";uid="e7b3e84e-40c2-4ac7-97b6-8bb34d59ffcf"
CM022876.1	RepeatMasker	Unknown	9440744	9441222	3449	-	.	ID="RND-4_FAMILY-56";Tend="1432";Tstart="943";shortTE="F";uid="c1b0c330-8f86-4848-a50f-0e32dc75c528"
CM022876.1	RepeatMasker	DNA/TcMar-Tc1	1239154	1239711	3324	-	.	ID="RND-5_FAMILY-701";Tend="1800";Tstart="1286";shortTE="F";uid="8a50ff09-092b-40ff-9294-ab9e5306234a"
CM022876.1	RepeatMasker	LINE/I-Jockey	19466117	19467497	6551	-	.	ID="RND-6_FAMILY-2155";TEgroup="ctg_3%7CRND-6_FAMILY-2155%7C5";Tend="2104";Tstart="613";shortTE="F";uid="e7944cc8-6404-45e4-8006-2bcd5dfba1a7"
CM022876.1	RepeatMasker	Unknown	328440	328808	1529	-	.	ID="RND-1_FAMILY-624";Tend="1182";Tstart="826";shortTE="F";uid="c4ad3469-5ee5-44cb-9046-9bdde796137f"
CM022876.1	RepeatMasker	DNA/TcMar-Tc1	12596277	12596492	1613	-	.	ID="RND-6_FAMILY-514";Tend="1830";Tstart="1616";shortTE="F";uid="a4b9a8b4-8410-4afd-9c9f-8e8d0b72024a"
CM022876.1	RepeatMasker	LINE/R1-LOA	22563634	22564070	1468	-	.	ID="RND-6_FAMILY-1615";Tend="2332";Tstart="1866";shortTE="F";uid="3830c859-83e5-4580-9cfe-dbe5f82ad82f"
CM022876.1	RepeatMasker	LINE/Penelope	17615931	17616129	1560	-	.	ID="RND-6_FAMILY-6622";Tend="1372";Tstart="1176";shortTE="F";uid="ddf6280f-aade-47b6-949f-65d4716d431e"
CM022876.1	RepeatMasker	Unknown	27088737	27089062	1474	-	.	ID="RND-2_FAMILY-87";Tend="1305";Tstart="943";shortTE="F";uid="946c2e19-7ff6-4831-90c1-db2103072c23"
CM022876.1	RepeatMasker	RC/Helitron	14981969	14982136	1335	-	.	ID="RND-1_FAMILY-496";Tend="1181";Tstart="1014";shortTE="F";uid="7debdf66-6fea-45b3-80e9-63816fcce841"
CM022876.1	RepeatMasker	DNA/hAT-Tip100	23385286	23385708	2578	-	.	ID="RND-1_FAMILY-785";Tend="1288";Tstart="847";shortTE="F";uid="606b4c7c-1ae1-4438-a363-c084289039d5"
CM022876.1	RepeatMasker	SINE/tRNA-RTE	16641698	16641981	947	-	.	ID="RND-1_FAMILY-65";Tend="1292";Tstart="1009";shortTE="F";uid="be7f59ad-3c6f-41b2-ab85-e2f6bf211435"
CM022876.1	RepeatMasker	Unknown	6947113	6947219	651	-	.	ID="RND-4_FAMILY-737";Tend="928";Tstart="798";shortTE="F";uid="b3034087-f285-4f86-9ace-884ed907195d"
CM022876.1	RepeatMasker	LTR/Gypsy	22332895	22333110	790	-	.	ID="RND-5_FAMILY-481";Tend="659";Tstart="508";shortTE="F";uid="d5e452b7-637a-4924-a8db-7958208f7715"
CM022876.1	RepeatMasker	Unknown	34823101	34823201	631	-	.	ID="RND-1_FAMILY-188";Tend="1006";Tstart="904";shortTE="F";uid="a0d47c4b-440a-4925-98b9-0d9fc876c564"
CM022876.1	RepeatMasker	Unknown	33684207	33684319	591	-	.	ID="RND-5_FAMILY-2398";Tend="1096";Tstart="986";shortTE="F";uid="c2abbc86-8976-4125-94d5-6383132f447c"
CM022876.1	RepeatMasker	Unknown	15340287	15340444	1270	-	.	ID="RND-5_FAMILY-3189";Tend="2858";Tstart="2696";shortTE="F";uid="f333276c-ae40-4c99-9a7b-4be6004491aa"
CM022876.1	RepeatMasker	Unknown	37958332	37958478	594	-	.	ID="RND-1_FAMILY-39";Tend="1378";Tstart="1255";shortTE="F";uid="8b2dbe7f-9b36-4185-823d-59a22b4dea0f"
CM022876.1	RepeatMasker	LINE/R1-LOA	163033	163136	623	-	.	ID="RND-4_FAMILY-994";Tend="1318";Tstart="1206";shortTE="F";uid="eb870134-6612-4164-b21d-0e2eddef7075"
CM022876.1	RepeatMasker	Unknown	31343458	31343657	1009	-	.	ID="RND-1_FAMILY-39";Tend="993";Tstart="799";shortTE="F";uid="5f9203e2-29e7-4d9e-b2d1-dbf5aea1c9b6"
CM022876.1	RepeatMasker	LINE/CR1	17964211	17964679	3936	-	.	ID="RND-1_FAMILY-869";Tend="1446";Tstart="978";shortTE="F";uid="c0eb870f-24b7-4842-8c70-8271ccb7c1ed"
CM022876.1	RepeatMasker	Unknown	41224384	41224687	1776	-	.	ID="RND-1_FAMILY-593";Tend="1220";Tstart="908";shortTE="F";uid="d7faeab0-59cf-41dd-a0e2-10000c7c069f"
CM022876.1	RepeatMasker	Unknown	17596240	17596617	2392	-	.	ID="RND-1_FAMILY-89";Tend="1582";Tstart="1191";shortTE="F";uid="a15c1fb1-437e-4cd4-966c-ba37671ba4c0"
CM022876.1	RepeatMasker	Unknown	6066720	6067277	1823	-	.	ID="RND-1_FAMILY-210";TEgroup="ctg_3%7CRND-1_FAMILY-210%7C1";Tend="1608";Tstart="934";shortTE="F";uid="4be5dfa0-f714-4f69-9e57-2aa6e053cc7a"
CM022876.1	RepeatMasker	Unknown	5149104	5149576	717	-	.	ID="RND-6_FAMILY-8794";TEgroup="ctg_3%7CRND-6_FAMILY-8794%7C1";Tend="1331";Tstart="843";shortTE="F";uid="14862ffb-0359-450c-96b8-f62c8b8f4ff6"
CM022876.1	RepeatMasker	Unknown	18478328	18478589	2158	-	.	ID="RND-6_FAMILY-4449";Tend="1097";Tstart="836";shortTE="F";uid="4532bc57-5038-4958-abb3-2e1c8d2f7226"
CM022876.1	RepeatMasker	DNA/TcMar-Tc1	15291021	15291244	757	-	.	ID="RND-4_FAMILY-779";Tend="1234";Tstart="1015";shortTE="F";uid="a8f3f8ca-f1fe-4f1d-bcde-5a2197447f45"
CM022876.1	RepeatMasker	Unknown	11201772	11201932	1361	-	.	ID="RND-4_FAMILY-18";Tend="1005";Tstart="845";shortTE="F";uid="2cd70d06-bdb2-4861-8497-13f958e4e339"
CM022876.1	RepeatMasker	Unknown	36824462	36824824	2548	-	.	ID="RND-1_FAMILY-443";Tend="1504";Tstart="1118";shortTE="F";uid="550e4c4c-2505-4323-b36e-23b6efbb48f0"
CM022876.1	RepeatMasker	Unknown	23879760	23880155	2714	-	.	ID="RND-1_FAMILY-92";Tend="1438";Tstart="1029";shortTE="F";uid="e1251275-d9a2-4c67-8cd0-748f9d92c344"
CM022876.1	RepeatMasker	Unknown	35019837	35019994	1095	-	.	ID="RND-1_FAMILY-549";Tend="1994";Tstart="1825";shortTE="F";uid="c1482b4b-2e0c-48b7-8e32-335928d4d141"
CM022876.1	RepeatMasker	Unknown	17997007	17997116	839	-	.	ID="RND-6_FAMILY-399";Tend="814";Tstart="706";shortTE="F";uid="d22ea42e-6585-40fd-84c2-7fcbf8bb9eb3"
CM022876.1	RepeatMasker	LINE/RTE	6944511	6944913	502	-	.	ID="RND-6_FAMILY-8233";TEgroup="ctg_3%7CRND-6_FAMILY-8233%7C1";Tend="1006";Tstart="642";shortTE="F";uid="66135942-0e81-4825-8b70-0f9269e4c58c"
CM022876.1	RepeatMasker	Unknown	9286898	9288193	9532	-	.	ID="RND-3_FAMILY-721";Tend="2184";Tstart="854";shortTE="F";uid="b6a12e52-6dc3-4293-b839-ed4f82d167a4"
CM022876.1	RepeatMasker	Unknown	15379242	15379427	491	-	.	ID="RND-2_FAMILY-22";Tend="1147";Tstart="947";shortTE="F";uid="88f90e9a-1abb-4212-aa4d-2d931f1ba2d8"
CM022876.1	RepeatMasker	Unknown	39100669	39100783	436	-	.	ID="RND-1_FAMILY-256";Tend="1250";Tstart="1131";shortTE="F";uid="26efaffd-2d93-482a-9dbe-679b28850519"
CM022876.1	RepeatMasker	SINE/5S	10948130	10948239	657	-	.	ID="RND-5_FAMILY-710";Tend="922";Tstart="815";shortTE="F";uid="e9002a67-2c3d-4e20-8104-f2156144dbfc"
CM022876.1	RepeatMasker	LTR/Gypsy	21615000	21615110	520	-	.	ID="RND-6_FAMILY-1213";Tend="1096";Tstart="984";shortTE="F";uid="c210881e-e236-48be-82fd-0807a2cdd8d8"
CM022876.1	RepeatMasker	Unknown	15316379	15316503	462	-	.	ID="RND-4_FAMILY-70";Tend="1043";Tstart="883";shortTE="F";uid="8c9bd607-011d-4ecc-a7b6-1bdecaa0b480"
CM022876.1	RepeatMasker	Satellite	27882348	27882480	587	-	.	ID="RND-6_FAMILY-577";Tend="892";Tstart="757";shortTE="F";uid="4b1892bd-6ace-4083-bf01-65c01b3cee3a"
CM022876.1	RepeatMasker	RC/Helitron	7403372	7403705	2572	-	.	ID="RND-1_FAMILY-193";Tend="980";Tstart="646";shortTE="F";uid="22b04129-c71d-4764-a0b1-24b58159fd3a"
CM022876.1	RepeatMasker	DNA/hAT-hATx	37229555	37230159	4401	-	.	ID="RND-1_FAMILY-405";Tend="1761";Tstart="1150";shortTE="F";uid="f371dc35-66e5-4ddf-861b-591b09da28d1"
CM022876.1	RepeatMasker	DNA/hAT-Ac	36274671	36275407	3842	-	.	ID="RND-5_FAMILY-599";TEgroup="ctg_3%7CRND-5_FAMILY-599%7C4";Tend="1562";Tstart="990";shortTE="F";uid="478e270a-2b26-4bbb-94c4-dc2f7c568805"
CM022876.1	RepeatMasker	Unknown	34241871	34242067	902	-	.	ID="RND-4_FAMILY-30";Tend="1202";Tstart="1009";shortTE="F";uid="544bcf31-b56d-498e-ad04-6879b30046b3"
CM022876.1	RepeatMasker	Unknown	5651918	5652050	1044	-	.	ID="RND-6_FAMILY-7290";Tend="1381";Tstart="1249";shortTE="F";uid="0a7be860-22aa-4b91-a6f8-cc38a285469b"
CM022876.1	RepeatMasker	RC/Helitron	27345157	27345331	871	-	.	ID="RND-1_FAMILY-6";Tend="1233";Tstart="994";shortTE="F";uid="61891acb-f421-47a3-9ca9-e0869159fbc6"
CM022876.1	RepeatMasker	Unknown	13090665	13090938	627	-	.	ID="RND-1_FAMILY-558";TEgroup="ctg_3%7CRND-1_FAMILY-558%7C19";Tend="1407";Tstart="1329";shortTE="T";uid="44def335-fa5e-4b52-9c13-eebdc14553f8"
CM022876.1	RepeatMasker	Unknown	17200356	17200576	486	-	.	ID="RND-1_FAMILY-422";Tend="1259";Tstart="1022";shortTE="F";uid="bb98fd9a-78b3-4690-91b1-b47f761fb784"
CM022876.1	RepeatMasker	Unknown	9884680	9884880	1065	-	.	ID="RND-6_FAMILY-1901";Tend="1625";Tstart="1413";shortTE="F";uid="43cce9d7-cf0b-4222-8cd5-d8999f7978f7"
CM022876.1	RepeatMasker	LTR/ERV1	36063911	36064063	1020	-	.	ID="RND-1_FAMILY-268";Tend="1160";Tstart="969";shortTE="F";uid="b6cd2256-52ec-45f6-a3ce-e863fd1032a8"
CM022876.1	RepeatMasker	Unknown	1906422	1907105	3427	-	.	ID="RND-6_FAMILY-4111";Tend="1974";Tstart="1354";shortTE="F";uid="77951f47-f3f1-403c-bac8-7f64390d771c"
CM022876.1	RepeatMasker	DNA/hAT-hATm	17860761	17860891	1035	-	.	ID="RND-6_FAMILY-4636";Tend="1035";Tstart="905";shortTE="F";uid="8532bc19-2a1a-47d1-a15c-cb9471fde2c8"
CM022876.1	RepeatMasker	DNA/MULE-MuDR	28492885	28493064	753	-	.	ID="RND-1_FAMILY-161";Tend="1125";Tstart="941";shortTE="F";uid="0c2cab25-276e-497f-a719-a426e63ea94d"
CM022876.1	RepeatMasker	Unknown	29879981	29880682	5777	-	.	ID="RND-6_FAMILY-222";Tend="1704";Tstart="1003";shortTE="F";uid="2f36495f-5b12-42d4-9d2e-a06d075dcd17"
CM022876.1	RepeatMasker	DNA/TcMar-Tc1	29081293	29081394	1272	-	.	ID="RND-1_FAMILY-377";Tend="1625";Tstart="1146";shortTE="F";uid="1d13c6a4-94b0-4937-91e5-e9d694f92b14"
CM022876.1	RepeatMasker	SINE/MIR	2963218	2963469	895	-	.	ID="RND-1_FAMILY-44";Tend="1160";Tstart="876";shortTE="F";uid="80cba613-6687-4bf1-89f2-8b6f32a2ef3b"
CM022876.1	RepeatMasker	Satellite	15424987	15425134	1259	-	.	ID="RND-5_FAMILY-2656";Tend="785";Tstart="638";shortTE="F";uid="f821e219-0f5d-48cc-88b5-c04564fe19a1"
CM022876.1	RepeatMasker	Unknown	1583021	1583155	1107	-	.	ID="RND-1_FAMILY-116";Tend="1118";Tstart="985";shortTE="F";uid="fac707c9-e758-471a-83b3-eb3e9af25114"
CM022876.1	RepeatMasker	Unknown	686037	686155	744	-	.	ID="RND-1_FAMILY-394";Tend="1289";Tstart="1162";shortTE="F";uid="63d810aa-5fd2-4627-8ff6-31aa641b1c55"
CM022876.1	RepeatMasker	SINE/5S	19727396	19727504	408	-	.	ID="RND-6_FAMILY-1021";Tend="1036";Tstart="927";shortTE="F";uid="56687772-9202-4b42-81e9-fe36c911f7c2"
CM022876.1	RepeatMasker	Unknown	16016657	16016758	748	-	.	ID="RND-5_FAMILY-1010";Tend="884";Tstart="782";shortTE="F";uid="817a7d34-fe61-487e-a738-9acb2d2748a8"
CM022876.1	RepeatMasker	Unknown	16819404	16819513	410	-	.	ID="RND-1_FAMILY-126";Tend="1352";Tstart="1236";shortTE="F";uid="8e7675fa-c958-4b9d-8243-fcea7a02720e"
CM022876.1	RepeatMasker	Unknown	15284976	15285188	1599	-	.	ID="RND-1_FAMILY-995";Tend="1131";Tstart="925";shortTE="F";uid="486642f4-c69e-41a5-a990-132aa46ba4fd"
CM022876.1	RepeatMasker	DNA/hAT-Tip100	9871830	9872112	1558	-	.	ID="RND-5_FAMILY-697";Tend="1126";Tstart="870";shortTE="F";uid="2c62095a-7cdc-4567-a363-e1dfad402ca0"
CM022876.1	RepeatMasker	SINE/tRNA-RTE	13545108	13545353	1126	-	.	ID="RND-4_FAMILY-384";Tend="1171";Tstart="921";shortTE="F";uid="64d383ca-1d64-4deb-92d3-3183982d78cc"
CM022876.1	RepeatMasker	DNA	566493	567273	5042	-	.	ID="RND-4_FAMILY-311";Tend="2159";Tstart="1349";shortTE="F";uid="883e9e76-d44f-4d19-a772-d394fb42f631"
CM022876.1	RepeatMasker	Unknown	24112963	24113119	739	-	.	ID="RND-1_FAMILY-492";Tend="1326";Tstart="1168";shortTE="F";uid="a5f27a11-1c7c-4bf4-ab29-f4bde344c9bb"
CM022876.1	RepeatMasker	DNA/TcMar-Tc1	27060604	27061093	3543	-	.	ID="RND-5_FAMILY-701";Tend="1520";Tstart="991";shortTE="F";uid="5a78ff2f-750a-4410-87e9-91d496a5f88d"
CM022876.1	RepeatMasker	Unknown	22274761	22275240	2937	-	.	ID="RND-6_FAMILY-11688";Tend="1314";Tstart="797";shortTE="F";uid="235de7f3-25c5-4205-9d62-d31ee1b885c6"
CM022876.1	RepeatMasker	Unknown	25657215	25657365	513	-	.	ID="RND-4_FAMILY-70";Tend="1255";Tstart="1086";shortTE="F";uid="e69e3621-13b2-4c09-9363-530ae7eb2087"
CM022876.1	RepeatMasker	DNA/TcMar-Tc1	37620484	37620596	935	-	.	ID="RND-5_FAMILY-1880";Tend="1035";Tstart="923";shortTE="F";uid="d8e152b0-7a60-4fff-9f73-bb25792b4ade"
CM022876.1	RepeatMasker	LINE/CRE	29423524	29423920	3294	-	.	ID="RND-4_FAMILY-376";Tend="1358";Tstart="960";shortTE="F";uid="2cb3779d-db4c-44f9-87d5-2745fbee3f55"
CM022876.1	RepeatMasker	LINE/CR1	24558823	24559116	1605	-	.	ID="RND-1_FAMILY-869";Tend="2060";Tstart="1775";shortTE="F";uid="7cc712dc-14ad-405b-9d58-4d367839a796"
CM022876.1	RepeatMasker	Unknown	30585896	30586347	3601	-	.	ID="RND-6_FAMILY-6068";Tend="953";Tstart="506";shortTE="F";uid="497a74f2-20ac-4cdf-b32c-611615208202"
CM022876.1	RepeatMasker	Unknown	11204515	11204907	1202	-	.	ID="RND-1_FAMILY-41";Tend="1753";Tstart="1269";shortTE="F";uid="5b1351a5-49e7-493c-9544-44f7b070f520"
CM022876.1	RepeatMasker	RC/Helitron	4878524	4878725	1582	-	.	ID="RND-4_FAMILY-269";Tend="2003";Tstart="1793";shortTE="F";uid="41db2e57-af58-41ad-bd6f-111530f3d2aa"
CM022876.1	RepeatMasker	LINE/I	4589201	4589577	2441	-	.	ID="RND-4_FAMILY-214";Tend="1220";Tstart="834";shortTE="F";uid="f96a734b-ecc3-4559-b579-8b56cc1c9025"
CM022876.1	RepeatMasker	LINE/RTE-BovB	8153207	8153360	491	-	.	ID="RND-6_FAMILY-2277";Tend="1261";Tstart="1107";shortTE="F";uid="9840184a-0d03-4ca8-bc9c-3a576eab7ec5"
CM022876.1	RepeatMasker	Unknown	12269121	12269410	2112	-	.	ID="RND-1_FAMILY-218";Tend="1182";Tstart="896";shortTE="F";uid="9c8bd0bf-bd0a-4554-899f-282ba18d3ee8"
CM022876.1	RepeatMasker	DNA/hAT-Tip100	20154788	20154908	401	-	.	ID="RND-3_FAMILY-262";Tend="1031";Tstart="911";shortTE="F";uid="61b044be-e9f0-46ef-88b2-6a34f3b1cfd3"
CM022876.1	RepeatMasker	DNA/hAT-Tip100	22762984	22763235	942	-	.	ID="RND-3_FAMILY-262";Tend="1121";Tstart="910";shortTE="F";uid="bbd25fa2-edb2-4662-9bf2-aad1500e055e"
CM022876.1	RepeatMasker	Unknown	23814823	23814940	534	-	.	ID="RND-5_FAMILY-1523";Tend="1083";Tstart="965";shortTE="F";uid="104ca46f-d814-4405-8428-ac91587d2251"
CM022876.1	RepeatMasker	Unknown	2254048	2254151	536	-	.	ID="RND-1_FAMILY-422";Tend="964";Tstart="844";shortTE="F";uid="71b806f9-2fd7-4f11-b3f0-b7f051d27f8f"
CM022876.1	RepeatMasker	SINE/tRNA-RTE	1398991	1399101	430	-	.	ID="RND-4_FAMILY-384";Tend="973";Tstart="848";shortTE="F";uid="68cff14e-5ff2-4266-87d3-2ddb4e80191f"
CM022876.1	RepeatMasker	DNA/hAT-Tip100	27098261	27098836	2832	-	.	ID="RND-4_FAMILY-2323";Tend="2369";Tstart="1779";shortTE="F";uid="492130b6-9ad2-4835-b37e-82a7051a948c"
CM022876.1	RepeatMasker	DNA/TcMar-Tc1	29077641	29078321	4370	-	.	ID="RND-1_FAMILY-226";Tend="1777";Tstart="1063";shortTE="F";uid="940baa75-e991-4755-8267-4ed93b64593d"
CM022876.1	RepeatMasker	LINE/R1	40380147	40380397	2136	-	.	ID="RND-5_FAMILY-1772";Tend="1140";Tstart="879";shortTE="F";uid="2ee0b77a-0600-4067-abb1-2d09cde1aae8"
CM022876.1	RepeatMasker	Unknown	40388187	40388423	1011	-	.	ID="RND-4_FAMILY-737";TEgroup="ctg_3%7CRND-4_FAMILY-737%7C21";Tend="2205";Tstart="912";shortTE="F";uid="eed1fe18-1d80-4e40-ae06-c25461b4381f"
CM022876.1	RepeatMasker	RC/Helitron	18808868	18809397	3273	-	.	ID="RND-6_FAMILY-2083";Tend="1700";Tstart="1146";shortTE="F";uid="fd0d4f4a-d9c6-4223-be3c-96b7fa365162"
CM022876.1	RepeatMasker	DNA/hAT-Ac	13057219	13057650	2644	-	.	ID="RND-1_FAMILY-69";Tend="2036";Tstart="1645";shortTE="F";uid="69b3b436-c727-4f18-96fa-b28bdcd259e5"
CM022876.1	RepeatMasker	DNA/TcMar-Tc1	11161683	11162217	2080	-	.	ID="RND-1_FAMILY-1118";Tend="1477";Tstart="914";shortTE="F";uid="782e68e4-8989-4de7-b475-8820a7619b0e"
CM022876.1	RepeatMasker	Unknown	733554	733672	748	-	.	ID="RND-1_FAMILY-394";Tend="1289";Tstart="1162";shortTE="F";uid="6805514b-a365-4b88-9fb2-9a9782a3dbb1"
CM022876.1	RepeatMasker	DNA/hAT	7712699	7713243	4060	-	.	ID="RND-1_FAMILY-436";Tend="1625";Tstart="1066";shortTE="F";uid="1651e985-e7d4-4338-86bb-3410eca41c42"
CM022876.1	RepeatMasker	SINE/tRNA-RTE	13117764	13118036	1049	-	.	ID="RND-1_FAMILY-29";Tend="1131";Tstart="840";shortTE="F";uid="10b5386b-16ae-4d4e-9d0f-0f8ba5d7d8a3"
CM022876.1	RepeatMasker	DNA/TcMar-Tc1	14174203	14174493	1729	-	.	ID="RND-4_FAMILY-404";Tend="1367";Tstart="1091";shortTE="F";uid="8dbc42a5-1b19-4def-b3a5-696235fe1bc3"
CM022876.1	RepeatMasker	Unknown	18549543	18549648	484	-	.	ID="RND-5_FAMILY-2473";Tend="897";Tstart="787";shortTE="F";uid="a47f2591-f581-4e24-84da-712bdcdddfd7"
CM022876.1	RepeatMasker	Unknown	19577352	19577486	625	-	.	ID="RND-4_FAMILY-70";Tend="1298";Tstart="1167";shortTE="F";uid="314e392c-40b1-4cfb-821a-fa05d64bcdca"
CM022876.1	RepeatMasker	Unknown	23170897	23171171	1561	-	.	ID="RND-1_FAMILY-915";Tend="1152";Tstart="848";shortTE="F";uid="e2c87296-4494-4aa6-a057-ce8fe06e6338"
CM022876.1	RepeatMasker	Unknown	12274966	12275524	3102	-	.	ID="RND-4_FAMILY-132";Tend="1536";Tstart="952";shortTE="F";uid="a828ab01-5307-4342-be10-76fe76174093"
CM022876.1	RepeatMasker	RC/Helitron	9629671	9630433	5903	-	.	ID="RND-2_FAMILY-149";Tend="1719";Tstart="942";shortTE="F";uid="231ce3d1-ea80-429e-8150-d6affea6e1d0"
CM022876.1	RepeatMasker	Unknown	41698722	41698875	989	-	.	ID="RND-5_FAMILY-4504";Tend="772";Tstart="619";shortTE="F";uid="80a3d8b3-49f6-47ff-a5ed-638f9e9b4bac"
CM022876.1	RepeatMasker	LINE/RTE-BovB	37667604	37667925	2137	-	.	ID="RND-6_FAMILY-380";Tend="1197";Tstart="876";shortTE="F";uid="62607180-4f42-47fd-adb9-c44f310da019"
CM022876.1	RepeatMasker	RC/Helitron	9675638	9675742	742	-	.	ID="RND-1_FAMILY-6";Tend="1952";Tstart="1845";shortTE="F";uid="f346b7a3-86f2-473c-83e8-9bf5398dc3d1"
CM022876.1	RepeatMasker	RC/Helitron	40546212	40546409	1113	-	.	ID="RND-6_FAMILY-6367";Tend="1196";Tstart="1025";shortTE="F";uid="e188defb-0df0-4e5d-9705-af076d154b03"
CM022876.1	RepeatMasker	LINE/I	36621281	36621525	492	-	.	ID="RND-6_FAMILY-3072";Tend="985";Tstart="723";shortTE="F";uid="1c4ee7b5-5a0e-4e16-8768-d289b6e363eb"
CM022876.1	RepeatMasker	LINE/Penelope	5607314	5607537	1701	-	.	ID="RND-1_FAMILY-447";Tend="960";Tstart="736";shortTE="F";uid="807fe841-a773-4de4-8533-03b5c9209b5b"
CM022876.1	RepeatMasker	LTR/Copia	12370818	12370980	878	-	.	ID="RND-6_FAMILY-2605";Tend="1332";Tstart="1181";shortTE="F";uid="b7d361a6-b34f-4049-bb30-b7ec60f3d219"
CM022876.1	RepeatMasker	DNA/TcMar-Tc1	12826408	12827088	3687	-	.	ID="RND-5_FAMILY-701";Tend="1759";Tstart="990";shortTE="F";uid="92dadf1c-178c-4c6b-bca0-4afbb177a1b8"
CM022876.1	RepeatMasker	DNA/hAT-Tip100	9441224	9441387	915	-	.	ID="RND-3_FAMILY-262";Tend="975";Tstart="814";shortTE="F";uid="2e9bac00-09bb-493d-8dc8-a432be8d67c3"
CM022876.1	RepeatMasker	DNA/hAT-Tip100	33097155	33097711	3682	-	.	ID="RND-6_FAMILY-6216";Tend="1431";Tstart="890";shortTE="F";uid="61d0b013-b333-43dd-8014-8646d30e77a8"
CM022876.1	RepeatMasker	DNA/hAT-Tip100	10593024	10593493	3452	-	.	ID="RND-1_FAMILY-217";Tend="1303";Tstart="845";shortTE="F";uid="89e96a3c-cc21-4451-964f-e30720ff6d27"
CM022876.1	RepeatMasker	DNA/hAT-Tag1	20880183	20880686	3450	-	.	ID="RND-1_FAMILY-755";Tend="1510";Tstart="957";shortTE="F";uid="e7c5c85f-2b52-452e-aa7c-085e5cbc287c"
CM022876.1	RepeatMasker	Unknown	20051196	20051309	652	-	.	ID="RND-1_FAMILY-256";Tend="1250";Tstart="1131";shortTE="F";uid="338dd3d7-2b56-43a9-9dfc-7b8c869609c1"
CM022876.1	RepeatMasker	SINE/tRNA-RTE	24387084	24387392	1686	-	.	ID="RND-1_FAMILY-48";Tend="1199";Tstart="871";shortTE="F";uid="8127d967-8cc7-4ccb-9b36-1ff9130a930d"
CM022876.1	RepeatMasker	DNA/TcMar-Mariner	1676089	1677028	716	-	.	ID="NMAR-2_HMEL";Tend="1602";Tstart="583";shortTE="F";uid="9a59918f-a8c1-47b9-91ec-0c2059766d13"
CM022876.1	RepeatMasker	Unknown	7157350	7157668	2601	-	.	ID="RND-5_FAMILY-296";Tend="1783";Tstart="1461";shortTE="F";uid="ca516d7d-00d9-4b01-8125-313922a154f9"
CM022876.1	RepeatMasker	DNA/MULE-MuDR	30389233	30389430	1489	-	.	ID="RND-1_FAMILY-161";Tend="1129";Tstart="934";shortTE="F";uid="59ab357c-3817-477b-ac89-df39b9d6f586"
CM022876.1	RepeatMasker	LTR/ERV1	31230080	31230211	644	-	.	ID="RND-6_FAMILY-2543";Tend="715";Tstart="589";shortTE="F";uid="0b60ff7e-880f-4be8-8cef-30bcb83c120d"
CM022876.1	RepeatMasker	Unknown	41633721	41633838	967	-	.	ID="RND-1_FAMILY-472";Tend="1052";Tstart="933";shortTE="F";uid="bb62cdcf-8bde-484c-9f7c-8fc84a78ee80"
CM022876.1	RepeatMasker	LINE/I-Jockey	8338627	8338962	613	-	.	ID="RND-4_FAMILY-1457";TEgroup="ctg_3%7CRND-4_FAMILY-1457%7C7";Tend="1208";Tstart="953";shortTE="F";uid="3b454ef8-3ea5-46eb-b7c4-235bccdb6485"
CM022876.1	RepeatMasker	LINE/RTE-BovB	3205357	3205533	1168	-	.	ID="RND-1_FAMILY-75";Tend="1787";Tstart="1606";shortTE="F";uid="ae8118d7-cd12-4e65-94b8-d19c78ff3176"
CM022876.1	RepeatMasker	SINE/tRNA-RTE	19963544	19963830	1471	-	.	ID="RND-4_FAMILY-384";Tend="1152";Tstart="860";shortTE="F";uid="555fc7cb-9820-4161-b1ff-58e343f13c54"
CM022876.1	RepeatMasker	Unknown	19416303	19416629	2606	-	.	ID="RND-1_FAMILY-294";Tend="1773";Tstart="1447";shortTE="F";uid="67bfc402-fa24-43e4-95a7-7b09820afe03"
CM022876.1	RepeatMasker	Unknown	1313956	1314139	877	-	.	ID="RND-6_FAMILY-1126";Tend="668";Tstart="478";shortTE="F";uid="22a59b31-3ee8-403d-8776-85c894e9b99b"
CM022876.1	RepeatMasker	RC/Helitron	29875430	29876073	3853	-	.	ID="RND-6_FAMILY-8344";Tend="1246";Tstart="550";shortTE="F";uid="15011a09-07fd-41cc-836b-40f15f6235b1"
CM022876.1	RepeatMasker	Unknown	15362582	15362683	599	-	.	ID="RND-5_FAMILY-2473";Tend="1744";Tstart="1643";shortTE="F";uid="80dc4f8c-ee32-4c1a-8b60-03351e59de56"
CM022876.1	RepeatMasker	LINE/RTE-BovB	22964073	22964304	1434	-	.	ID="RND-1_FAMILY-75";Tend="1823";Tstart="1607";shortTE="F";uid="5dbaa689-7a19-4c87-b021-c92de37916bb"
CM022876.1	RepeatMasker	LINE/RTE-BovB	21225726	21226027	1484	-	.	ID="RND-6_FAMILY-380";Tend="1193";Tstart="882";shortTE="F";uid="654115cc-e98a-4166-bc29-f53505375fe4"
CM022876.1	RepeatMasker	DNA/TcMar-Tc1	37857787	37858178	1932	-	.	ID="RND-1_FAMILY-961";Tend="1300";Tstart="878";shortTE="F";uid="044379bb-077d-424d-a133-7cf0c75fbbff"
CM022876.1	RepeatMasker	LTR/ERV1	33537671	33537830	1316	-	.	ID="RND-1_FAMILY-174";Tend="1071";Tstart="907";shortTE="F";uid="09b2929a-a44f-43fe-a18f-c855aaaa4f18"
CM022876.1	RepeatMasker	Unknown	28113852	28113998	1021	-	.	ID="RND-1_FAMILY-203";Tend="879";Tstart="737";shortTE="F";uid="3e7ceda4-bec1-4bf6-8abe-1d4c30439f45"
CM022876.1	RepeatMasker	DNA/TcMar-Fot1	26983064	26983358	1857	-	.	ID="RND-6_FAMILY-2919";Tend="431";Tstart="134";shortTE="F";uid="83e89862-5610-4e25-b3a5-6ad5d462d34a"
CM022876.1	RepeatMasker	RC/Helitron	446733	447135	2591	-	.	ID="RND-6_FAMILY-4711";Tend="1337";Tstart="903";shortTE="F";uid="b95dff9d-eec7-4ae4-8e38-6b0e223537a4"
CM022876.1	RepeatMasker	Unknown	41878260	41878449	878	-	.	ID="RND-5_FAMILY-88";Tend="1581";Tstart="1390";shortTE="F";uid="0871335d-d085-44c6-a76b-1f79656df825"
CM022876.1	RepeatMasker	DNA/TcMar-Tc1	38824037	38824580	4218	-	.	ID="RND-1_FAMILY-226";Tend="1612";Tstart="1061";shortTE="F";uid="eb3e9a42-e6c2-4a5b-98ad-3334e1bfd006"
CM022876.1	RepeatMasker	LTR	493524	493732	1646	-	.	ID="RND-6_FAMILY-934";Tend="2974";Tstart="2767";shortTE="F";uid="6a7cbc34-88f6-4eb6-8cf3-9b13325b5cb6"
CM022876.1	RepeatMasker	Unknown	28635947	28636125	897	-	.	ID="RND-2_FAMILY-22";Tend="1138";Tstart="961";shortTE="F";uid="66e2985e-4bc3-48ae-a619-5c1c03cd67ea"
CM022876.1	RepeatMasker	RC/Helitron	29967009	29967320	2304	-	.	ID="RND-1_FAMILY-193";Tend="1995";Tstart="1647";shortTE="F";uid="f3d49a57-7ed6-413a-a473-13ca1bfdd765"
CM022876.1	RepeatMasker	Unknown	27428890	27429042	1177	-	.	ID="RND-1_FAMILY-597";Tend="1652";Tstart="1502";shortTE="F";uid="04bce62d-3418-4735-bff1-4c2c35e567c0"
CM022876.1	RepeatMasker	DNA/TcMar-Mariner	32966862	32967185	918	-	.	ID="RND-5_FAMILY-1509";Tend="916";Tstart="664";shortTE="F";uid="c8e5b2e9-2de0-45e0-b2c9-df7c4b645de8"
CM022876.1	RepeatMasker	SINE/tRNA-RTE	12628106	12628772	1848	-	.	ID="RND-1_FAMILY-65";Tend="1406";Tstart="894";shortTE="F";uid="134b05f2-cbc8-4cf9-b1b2-56f8f97d6a9b"
CM022876.1	RepeatMasker	RC/Helitron	37857250	37857792	3524	-	.	ID="RND-6_FAMILY-4124";Tend="1754";Tstart="1151";shortTE="F";uid="5c9f8a5a-deba-436c-82d6-bc60c439fa96"
CM022876.1	RepeatMasker	LINE/L2	19980381	19981226	2201	-	.	ID="RND-1_FAMILY-361";TEgroup="ctg_3%7CRND-1_FAMILY-361%7C2";Tend="1506";Tstart="856";shortTE="F";uid="c2e91585-e1ce-41e9-afc5-cdceb8b6bd47"
CM022876.1	RepeatMasker	Unknown	38554827	38555158	1518	-	.	ID="RND-5_FAMILY-3498";Tend="1700";Tstart="1346";shortTE="F";uid="d7e1f53e-b02a-4f9b-868d-21fbb1806cbb"
CM022876.1	RepeatMasker	Unknown	34061391	34061500	461	-	.	ID="RND-4_FAMILY-30";Tend="1284";Tstart="1183";shortTE="F";uid="7e4e3204-a47b-4ae7-aef2-dddb55fb2cbe"
CM022876.1	RepeatMasker	Unknown	28048951	28049125	578	-	.	ID="RND-5_FAMILY-2629";Tend="1293";Tstart="1098";shortTE="F";uid="1e1fc234-4c56-4375-9361-70e74d81a239"
CM022876.1	RepeatMasker	RC/Helitron	13703238	13703483	983	-	.	ID="RND-1_FAMILY-234";Tend="2161";Tstart="1900";shortTE="F";uid="1293b774-6995-4a36-ac3b-1cd32c81b5e0"
CM022876.1	RepeatMasker	Unknown	7958755	7958923	596	-	.	ID="RND-4_FAMILY-4275";TEgroup="ctg_3%7CRND-4_FAMILY-4275%7C3";Tend="1048";Tstart="959";shortTE="T";uid="efa3766b-f527-492f-a02e-fd8d9f898c1c"
CM022876.1	RepeatMasker	LINE/RTE-RTE	10026286	10026899	1867	-	.	ID="RND-5_FAMILY-271";Tend="1528";Tstart="935";shortTE="F";uid="ab278bff-d300-43a2-be98-5aa01111e700"
CM022876.1	RepeatMasker	Unknown	38041321	38041460	1038	-	.	ID="RND-6_FAMILY-11688";Tend="1463";Tstart="1327";shortTE="F";uid="3bf05f03-fdd8-4d83-8c32-b06c892221a5"
CM022876.1	RepeatMasker	Unknown	35364770	35365264	1561	-	.	ID="RND-1_FAMILY-362";Tend="2126";Tstart="1363";shortTE="F";uid="6dff0976-7e51-4aca-b7f4-b3e4e616fbf3"
CM022876.1	RepeatMasker	LINE/RTE-BovB	33231385	33231677	1790	-	.	ID="RND-5_FAMILY-1885";Tend="1191";Tstart="823";shortTE="F";uid="7672d9b1-1adb-4ab2-9340-be73cddb20c1"
CM022876.1	RepeatMasker	Unknown	9409740	9409873	1059	-	.	ID="RND-1_FAMILY-147";Tend="1296";Tstart="1161";shortTE="F";uid="ce4890af-6173-441b-8dde-b22f1b34ceeb"
CM022876.1	RepeatMasker	Unknown	13793407	13793553	1069	-	.	ID="RND-5_FAMILY-3045";Tend="829";Tstart="681";shortTE="F";uid="a8c422ab-280b-4527-a120-b0dfe21df2e3"
CM022876.1	RepeatMasker	Unknown	4599086	4599198	738	-	.	ID="RND-5_FAMILY-1693";Tend="1027";Tstart="927";shortTE="F";uid="5337db47-0a6f-47df-9da8-228e79e961f3"
CM022876.1	RepeatMasker	RC/Helitron	6121511	6121708	1529	-	.	ID="RND-5_FAMILY-688";Tend="1130";Tstart="932";shortTE="F";uid="4f61fd85-9c3f-4dd4-8e62-7e826459a061"
CM022876.1	RepeatMasker	Unknown	5747209	5747457	1482	-	.	ID="RND-1_FAMILY-49";Tend="1210";Tstart="952";shortTE="F";uid="6df83113-26d8-47a6-9bc8-0df176c0d929"
CM022876.1	RepeatMasker	Unknown	40713487	40713640	983	-	.	ID="RND-1_FAMILY-680";Tend="1377";Tstart="1225";shortTE="F";uid="f1b996ac-2f1b-4eec-8fc9-d364cbf62f53"
CM022876.1	RepeatMasker	LINE/RTE-BovB	39248660	39249274	4364	-	.	ID="RND-4_FAMILY-670";Tend="1235";Tstart="618";shortTE="F";uid="0f83b336-7606-416a-a08b-227b10e23a01"
CM022876.1	RepeatMasker	DNA/TcMar-Tc1	9233236	9233735	3447	-	.	ID="RND-5_FAMILY-1880";Tend="1447";Tstart="922";shortTE="F";uid="84166610-bc0c-425b-b9ba-aa801fad08e1"
CM022876.1	RepeatMasker	Unknown	27536295	27536589	1576	-	.	ID="RND-1_FAMILY-319";Tend="1107";Tstart="780";shortTE="F";uid="e28ee816-8524-4c6a-92e7-547023670b60"
CM022876.1	RepeatMasker	LINE/RTE-BovB	3578262	3578592	1436	-	.	ID="RND-1_FAMILY-30";Tend="1385";Tstart="792";shortTE="F";uid="37a1a336-225b-403c-9a1b-dbd0e9c45b4b"
CM022876.1	RepeatMasker	DNA/TcMar-Tc1	34363801	34364269	3373	-	.	ID="RND-4_FAMILY-1141";Tend="1097";Tstart="613";shortTE="F";uid="aa5acc37-b2c0-4505-a087-e616f10af82d"
CM022876.1	RepeatMasker	Unknown	38592448	38592644	1490	-	.	ID="RND-1_FAMILY-126";Tend="1560";Tstart="1352";shortTE="F";uid="5fd49bf5-b2bc-44c9-8069-5fc16b60e161"
CM022876.1	RepeatMasker	Unknown	33281871	33281979	581	-	.	ID="RND-6_FAMILY-5183";Tend="1289";Tstart="1188";shortTE="F";uid="db7826ff-dda5-41b6-b145-c491de644de4"
CM022876.1	RepeatMasker	LINE/I-Jockey	26373655	26374047	1975	-	.	ID="RND-4_FAMILY-1457";TEgroup="ctg_3%7CRND-4_FAMILY-1457%7C16";Tend="1251";Tstart="953";shortTE="F";uid="f6dbb2c0-6021-40f0-9094-450ad23311ad"
CM022876.1	RepeatMasker	DNA/TcMar-Tc1	40066297	40066618	1890	-	.	ID="rnd-1_family-961";Tend="1169";Tstart="876";shortTE="F";uid="140ccbde-68a1-4836-8cce-913a68b58aba"
CM022876.1	RepeatMasker	DNA/TcMar-Tc1	32082667	32082904	1845	-	.	ID="RND-5_FAMILY-623";Tend="1381";Tstart="1136";shortTE="F";uid="b9806fc8-4545-481e-91dd-12bb270e7db1"
CM022876.1	RepeatMasker	Satellite	13684892	13685225	1470	-	.	ID="RND-6_FAMILY-46";Tend="1261";Tstart="932";shortTE="F";uid="8b6ddf4a-ca38-498b-b62c-39ee29e36637"
CM022876.1	RepeatMasker	DNA/TcMar-Tc1	11450808	11451138	2478	-	.	ID="RND-1_FAMILY-376";Tend="1694";Tstart="1365";shortTE="F";uid="23568b4d-4990-4227-8ea1-57e10657247c"
CM022876.1	RepeatMasker	Unknown	28706062	28706168	463	-	.	ID="RND-5_FAMILY-2629";Tend="2101";Tstart="2007";shortTE="F";uid="8b4cc92f-0c40-42e0-b849-11e3afeea6f2"
CM022876.1	RepeatMasker	DNA/TcMar-Tc1	4399247	4399964	4370	-	.	ID="RND-1_FAMILY-226";Tend="1775";Tstart="1079";shortTE="F";uid="4d69c57f-5e6c-4f51-a6b0-3821db2e452e"
CM022876.1	RepeatMasker	Unknown	20317498	20317607	517	-	.	ID="RND-6_FAMILY-2909";Tend="3088";Tstart="2979";shortTE="F";uid="b79d54d2-0f82-41ee-beff-3fb417b4e098"
CM022876.1	RepeatMasker	DNA/hAT-Tip100	4958583	4958744	678	-	.	ID="RND-5_FAMILY-3574";Tend="1331";Tstart="1131";shortTE="F";uid="071db28b-0a54-44a9-affc-7de968d179d0"
CM022876.1	RepeatMasker	Unknown	40973666	40973806	428	-	.	ID="RND-1_FAMILY-11";Tend="1191";Tstart="1047";shortTE="F";uid="7cdf8302-f4b8-4253-9206-4ba1a2883947"
CM022876.1	RepeatMasker	LINE/RTE-RTE	31556636	31556787	734	-	.	ID="RND-6_FAMILY-4128";Tend="1466";Tstart="1280";shortTE="F";uid="aa69483b-7174-4912-a866-707aedc35f2a"
CM022876.1	RepeatMasker	DNA/TcMar-Tc1	28199168	28199872	2410	-	.	ID="RND-6_FAMILY-1003";Tend="1636";Tstart="927";shortTE="F";uid="2808d670-25e9-4365-a64a-f2a92864d3ed"
CM022876.1	RepeatMasker	DNA/TcMar-Tc1	787359	787561	1256	-	.	ID="RND-5_FAMILY-863";Tend="1158";Tstart="953";shortTE="F";uid="24772970-ab81-46bc-b2a4-f7dc11beef34"
CM022876.1	RepeatMasker	LTR/Gypsy	17963412	17964045	2586	-	.	ID="RND-6_FAMILY-12143";Tend="1976";Tstart="1438";shortTE="F";uid="15c0b123-9a1e-4c6a-b03f-44998159c59c"
CM022876.1	RepeatMasker	Unknown	38683369	38683798	1935	-	.	ID="RND-1_FAMILY-843";Tend="1357";Tstart="934";shortTE="F";uid="d8bc0c83-608b-460a-9d49-f85f9c960e99"
CM022876.1	RepeatMasker	Unknown	9842208	9842308	633	-	.	ID="RND-6_FAMILY-4117";Tend="1824";Tstart="1719";shortTE="F";uid="cbfbae02-b227-4d97-84a6-42cf71230c82"
CM022876.1	RepeatMasker	LINE/L2	1931600	1932109	1970	-	.	ID="RND-1_FAMILY-977";TEgroup="ctg_3%7CRND-1_FAMILY-977%7C1";Tend="894";Tstart="520";shortTE="F";uid="4c9fab67-0723-43dc-8e5c-ffe4e70a5ac8"
CM022876.1	RepeatMasker	SINE/MIR	18425568	18425754	945	-	.	ID="RND-1_FAMILY-44";Tend="1168";Tstart="969";shortTE="F";uid="a2c7708f-ccce-4c83-a828-5465d99300e5"
CM022876.1	RepeatMasker	Unknown	23399858	23400004	959	-	.	ID="RND-5_FAMILY-1590";Tend="994";Tstart="858";shortTE="F";uid="9019fa78-99e8-4dcc-b2b8-3d8b1ca2df92"
CM022876.1	RepeatMasker	DNA/hAT-Tip100	37470058	37470474	1877	-	.	ID="RND-6_FAMILY-8753";TEgroup="ctg_3%7CRND-6_FAMILY-8753%7C2";Tend="1184";Tstart="576";shortTE="F";uid="4f3b24a1-0e2e-4357-96cf-bbea43bc08ea"
CM022876.1	RepeatMasker	Unknown	40928738	40928910	966	-	.	ID="RND-1_FAMILY-915";Tend="1004";Tstart="826";shortTE="F";uid="c0f3ebd9-0923-4841-aa21-6537cef80a30"
CM022876.1	RepeatMasker	Unknown	6486008	6486163	1109	-	.	ID="RND-6_FAMILY-3656";Tend="1069";Tstart="923";shortTE="F";uid="c0483636-cd2c-46c4-b81a-7a374c926eb5"
CM022876.1	RepeatMasker	DNA/TcMar-Mariner	12264839	12265478	3595	-	.	ID="RND-1_FAMILY-346";Tend="1687";Tstart="959";shortTE="F";uid="3567f028-4d79-4a7b-97c2-057e7d445ead"
CM022876.1	RepeatMasker	Unknown	39280804	39280965	1277	-	.	ID="RND-6_FAMILY-3656";Tend="1083";Tstart="921";shortTE="F";uid="2da27336-5014-43d0-8381-ed1e2e190aa6"
CM022876.1	RepeatMasker	DNA/TcMar-Tc1	14990727	14991141	2604	-	.	ID="RND-1_FAMILY-961";Tend="1551";Tstart="1152";shortTE="F";uid="35f30ab3-c3eb-4504-afcb-ff7ac765e3e9"
CM022876.1	RepeatMasker	DNA/TcMar-Tc1	30983999	30984135	636	-	.	ID="RND-5_FAMILY-101";TEgroup="ctg_3%7CRND-5_FAMILY-101%7C4";Tend="1709";Tstart="750";shortTE="T";uid="acc7b7b6-91f3-4079-9087-179591974a30"
CM022876.1	RepeatMasker	RC/Helitron	3235911	3236196	1925	-	.	ID="RND-6_FAMILY-4124";Tend="1519";Tstart="1232";shortTE="F";uid="79c338e8-74e2-4892-a703-cc0e1004d030"
CM022876.1	RepeatMasker	DNA/hAT-Tip100	9152920	9153356	3613	-	.	ID="RND-1_FAMILY-1044";Tend="1285";Tstart="848";shortTE="F";uid="3c20088e-b05d-4350-afcf-12a433e230e3"
CM022876.1	RepeatMasker	Unknown	23670269	23670580	2012	-	.	ID="RND-1_FAMILY-492";Tend="1336";Tstart="1025";shortTE="F";uid="c6ed17af-119d-4dca-98ce-c2b4ec1f8b31"
CM022876.1	RepeatMasker	DNA/TcMar-Tc1	3525661	3525949	1883	-	.	ID="RND-1_FAMILY-114";Tend="2716";Tstart="2440";shortTE="F";uid="8349c962-936f-4b9d-b9e1-fc134c14cd99"
CM022876.1	RepeatMasker	RC/Helitron	3290116	3290565	2759	-	.	ID="RND-1_FAMILY-170";Tend="2488";Tstart="2003";shortTE="F";uid="67e03c9a-92e8-49fc-8ca4-d9b59f382b23"
CM022876.1	RepeatMasker	LINE/Penelope	32616678	32616956	845	-	.	ID="RND-5_FAMILY-5224";TEgroup="ctg_3%7CRND-5_FAMILY-5224%7C14";Tend="1636";Tstart="1471";shortTE="F";uid="5e5a12d2-f0c9-45ce-850f-1c2d297e26df"
CM022876.1	RepeatMasker	Unknown	23556288	23556401	586	-	.	ID="RND-1_FAMILY-256";Tend="1250";Tstart="1133";shortTE="F";uid="5df31a9a-1224-427c-b427-f2a65093af5b"
CM022876.1	RepeatMasker	Unknown	40203632	40203761	467	-	.	ID="RND-6_FAMILY-3637";Tend="1398";Tstart="1279";shortTE="F";uid="a428a7cc-550a-442b-8f24-4cabac9a4c93"
CM022876.1	RepeatMasker	Unknown	39364007	39364611	3103	-	.	ID="RND-1_FAMILY-49";Tend="1618";Tstart="969";shortTE="F";uid="0ab66f7b-e5ed-443a-bead-1ccc76d46ed0"
CM022876.1	RepeatMasker	DNA/hAT-Tip100	34607328	34607509	1301	-	.	ID="RND-1_FAMILY-209";Tend="1050";Tstart="870";shortTE="F";uid="e897a3a3-aff3-4cf5-93ee-d9edea44283f"
CM022876.1	RepeatMasker	DNA/Academ-1	16727412	16727623	1772	-	.	ID="RND-5_FAMILY-209";Tend="990";Tstart="781";shortTE="F";uid="00581d3e-ff84-4428-b1c7-397700400dbb"
CM022876.1	RepeatMasker	Unknown	19090081	19090225	1183	-	.	ID="RND-1_FAMILY-140";Tend="820";Tstart="675";shortTE="F";uid="c5753ffe-7edd-40f5-86fa-9568b9fb401c"
CM022876.1	RepeatMasker	Unknown	35654943	35655249	644	-	.	ID="RND-6_FAMILY-1699";Tend="2388";Tstart="2096";shortTE="F";uid="42ef5541-38ac-4b4e-91fe-648a7a1a5bc3"
CM022876.1	RepeatMasker	DNA/TcMar-Tc1	36157517	36157719	806	-	.	ID="RND-6_FAMILY-664";Tend="503";Tstart="123";shortTE="F";uid="5b5957fc-d39f-49a4-aea9-3f1c7333a18d"
CM022876.1	RepeatMasker	Unknown	39635396	39635584	593	-	.	ID="RND-6_FAMILY-9040";TEgroup="ctg_3%7CRND-6_FAMILY-9040%7C16";Tend="1277";Tstart="1164";shortTE="T";uid="9e5e8889-1655-4dde-ae7a-fad0c4f3f777"
CM022876.1	RepeatMasker	Unknown	13857031	13857459	2646	-	.	ID="RND-5_FAMILY-2799";Tend="1378";Tstart="909";shortTE="F";uid="6860b0d8-eacd-4746-b2ac-eb833b75a980"
CM022876.1	RepeatMasker	RC/Helitron	36090062	36090257	1524	-	.	ID="RND-1_FAMILY-285";Tend="1094";Tstart="899";shortTE="F";uid="0a393d3e-24fc-4b49-85b4-abccaf1f2ebb"
CM022876.1	RepeatMasker	Unknown	6815003	6815175	763	-	.	ID="RND-1_FAMILY-99";Tend="1104";Tstart="934";shortTE="F";uid="7c8bc052-f0ac-47c8-ab4c-1277515bb5b1"
CM022876.1	RepeatMasker	RC/Helitron	38182744	38183215	3379	-	.	ID="RND-1_FAMILY-8";Tend="1528";Tstart="994";shortTE="F";uid="a94f00a1-498e-46c0-9edb-ee8e7ff1b2da"
CM022876.1	RepeatMasker	SINE/tRNA-RTE	34380419	34380595	1242	-	.	ID="RND-4_FAMILY-384";Tend="1177";Tstart="1000";shortTE="F";uid="79b4ee97-6835-4cf3-b68c-8f4a810c2c2b"
CM022876.1	RepeatMasker	SINE/tRNA-RTE	22194361	22194501	702	-	.	ID="RND-1_FAMILY-29";Tend="933";Tstart="803";shortTE="F";uid="07547f4d-2c4a-46a8-9687-ffe006114728"
CM022876.1	RepeatMasker	Unknown	29552046	29552240	1624	-	.	ID="RND-1_FAMILY-126";Tend="1564";Tstart="1372";shortTE="F";uid="baf2ab06-c16e-47fe-8c7b-1993986b2eda"
CM022876.1	RepeatMasker	Unknown	28564159	28564423	1522	-	.	ID="RND-6_FAMILY-7290";Tend="1418";Tstart="1140";shortTE="F";uid="f155059d-b226-4278-b233-11b95faff317"
CM022876.1	RepeatMasker	Unknown	30646438	30646565	408	-	.	ID="RND-6_FAMILY-6687";Tend="227";Tstart="104";shortTE="F";uid="366c5dc5-91da-4680-93eb-c8a5cab919a0"
CM022876.1	RepeatMasker	LINE/L2	22043666	22043795	892	-	.	ID="RND-5_FAMILY-395";Tend="1107";Tstart="983";shortTE="F";uid="5d6cb00c-ca5c-439e-b5c3-bc7097d5548b"
CM022876.1	RepeatMasker	DNA/hAT-Tip100	14830233	14830394	855	-	.	ID="RND-1_FAMILY-585";Tend="1023";Tstart="838";shortTE="F";uid="1b220246-0d4e-41a9-938f-2ce651693a48"
CM022876.1	RepeatMasker	Unknown	34480069	34480649	3952	-	.	ID="RND-1_FAMILY-42";Tend="1771";Tstart="1171";shortTE="F";uid="c33f1c4d-28c9-4244-8113-f48c56a355b0"
CM022876.1	RepeatMasker	DNA/hAT-Tip100	6429053	6429367	1735	-	.	ID="RND-3_FAMILY-262";Tend="1119";Tstart="808";shortTE="F";uid="90f0d7af-df32-4859-954c-d5541c36215e"
CM022876.1	RepeatMasker	RC/Helitron	35912338	35912765	2762	-	.	ID="RND-6_FAMILY-2083";Tend="1715";Tstart="1284";shortTE="F";uid="0e3e22ba-38c2-4217-b327-473260b97100"
CM022876.1	RepeatMasker	Unknown	17799063	17800462	9674	-	.	ID="RND-1_FAMILY-78";Tend="2641";Tstart="1251";shortTE="F";uid="a9cc1724-ad98-4eb4-afa3-f4b1233be27a"
CM022876.1	RepeatMasker	DNA/CMC-Chapaev-3	3452367	3452724	2630	-	.	ID="RND-6_FAMILY-2378";Tend="1295";Tstart="916";shortTE="F";uid="07e7e924-84e4-4e92-8ab9-866cad2acf8f"
CM022876.1	RepeatMasker	Satellite	6411690	6411795	552	-	.	ID="RND-5_FAMILY-985";Tend="1534";Tstart="1429";shortTE="F";uid="8d8c14b0-a3ce-4d02-9b3e-271dd99ded20"
CM022876.1	RepeatMasker	Unknown	28812839	28813007	661	-	.	ID="RND-4_FAMILY-560";Tend="1013";Tstart="849";shortTE="F";uid="d888fb4b-2ec2-444b-97b3-715ad3aebe14"
CM022876.1	RepeatMasker	RC/Helitron	31960687	31960971	1597	-	.	ID="RND-4_FAMILY-2756";Tend="1366";Tstart="1068";shortTE="F";uid="cda9f6da-e107-42e5-90ef-f14662b859d8"
CM022876.1	RepeatMasker	LINE/CR1	14439179	14440713	11140	-	.	ID="RND-6_FAMILY-2141";Tend="1616";Tstart="62";shortTE="F";uid="35b2e601-4ce4-4a21-af66-07bf59cd7c87"
CM022876.1	RepeatMasker	SINE/tRNA-RTE	13790756	13791069	1497	-	.	ID="RND-1_FAMILY-65";Tend="1227";Tstart="911";shortTE="F";uid="e62be693-7b91-4f18-b27e-d9daa259d529"
CM022876.1	RepeatMasker	Unknown	2774235	2774575	875	-	.	ID="RND-1_FAMILY-282";TEgroup="ctg_3%7CRND-1_FAMILY-282%7C2";Tend="941";Tstart="709";shortTE="F";uid="3a75beb6-3ce8-4600-bf3d-2f45da5683a2"
CM022876.1	RepeatMasker	Unknown	8309323	8309439	811	-	.	ID="RND-4_FAMILY-142";Tend="757";Tstart="639";shortTE="F";uid="2458b44b-ecba-46fe-97eb-2be9a5c3a3dc"
CM022876.1	RepeatMasker	Unknown	18175567	18176035	3711	-	.	ID="RND-6_FAMILY-8794";Tend="1341";Tstart="878";shortTE="F";uid="303e0bab-8d11-42d0-ad25-af70b8c5d0ae"
CM022876.1	RepeatMasker	Unknown	12680538	12680776	1820	-	.	ID="RND-1_FAMILY-118";Tend="1180";Tstart="933";shortTE="F";uid="6475fc76-7c4e-4823-95d1-c523f8e138e3"
CM022876.1	RepeatMasker	LINE/RTE-BovB	25757922	25758053	785	-	.	ID="RND-1_FAMILY-75";Tend="1824";Tstart="1688";shortTE="F";uid="7d0a25dc-9fa1-48a4-bd7e-f47f1249d4f5"
CM022876.1	RepeatMasker	Unknown	30795558	30796297	4437	-	.	ID="RND-1_FAMILY-210";Tend="1951";Tstart="932";shortTE="F";uid="eb14a396-e2e7-4c7c-95a0-bc7b43660a3e"
CM022876.1	RepeatMasker	Unknown	30928006	30928527	3251	-	.	ID="RND-4_FAMILY-132";Tend="1517";Tstart="993";shortTE="F";uid="f30ed94d-a693-4355-8a7b-385964704628"
CM022876.1	RepeatMasker	DNA/TcMar-Mariner	39584704	39585710	6503	-	.	ID="MARINER-4_SIN";Tend="1296";Tstart="292";shortTE="F";uid="633664b1-7cf4-4ca6-abaf-ce0d4d66588a"
CM022876.1	RepeatMasker	LINE/RTE-BovB	25723357	25723511	1010	-	.	ID="RND-1_FAMILY-75";Tend="1780";Tstart="1615";shortTE="F";uid="4e455910-917d-4d8c-91cc-9bf2acbeb788"
CM022876.1	RepeatMasker	Unknown	26285842	26286211	436	-	.	ID="RND-6_FAMILY-5365";Tend="1975";Tstart="1588";shortTE="F";uid="2f11dcc0-fdae-4a35-aebc-386a3a73cba9"
CM022876.1	RepeatMasker	SINE/MIR	5509348	5509539	841	-	.	ID="RND-1_FAMILY-44";TEgroup="ctg_3%7CRND-1_FAMILY-44%7C4";Tend="1184";Tstart="1080";shortTE="F";uid="3f1fc121-6c75-4fde-911a-f5c1c6f86464"
CM022876.1	RepeatMasker	Unknown	35063872	35064038	896	-	.	ID="RND-6_FAMILY-8473";Tend="675";Tstart="514";shortTE="F";uid="154e862b-5bbe-4326-99eb-7ed3f9b507b9"
CM022876.1	RepeatMasker	Unknown	12194020	12194557	3837	-	.	ID="RND-5_FAMILY-502";Tend="1516";Tstart="986";shortTE="F";uid="f3ea1044-3c3f-40d3-af10-3f96717e7dfc"
CM022876.1	RepeatMasker	DNA/hAT-Ac	17952473	17952588	672	-	.	ID="RND-1_FAMILY-69";Tend="2048";Tstart="1931";shortTE="F";uid="f64f2ce7-92c3-4078-914a-ba05e14e7248"
CM022876.1	RepeatMasker	RC/Helitron	15238235	15238443	1567	-	.	ID="RND-6_FAMILY-7275";Tend="1175";Tstart="944";shortTE="F";uid="d6e5cb53-f997-4d22-ae2b-6dd5c842d4d8"
CM022876.1	RepeatMasker	DNA/TcMar-Mariner	11262586	11263314	5649	-	.	ID="RND-1_FAMILY-346";Tend="1687";Tstart="958";shortTE="F";uid="cabb36d0-207d-4a94-81c2-cf839bc67356"
CM022876.1	RepeatMasker	RC/Helitron	37356438	37357122	5407	-	.	ID="RND-6_FAMILY-8344";Tend="1248";Tstart="561";shortTE="F";uid="ccef5bc5-b549-4d24-bd8e-c920d57cd1de"
CM022876.1	RepeatMasker	Unknown	40566444	40566605	520	-	.	ID="RND-5_FAMILY-650";TEgroup="ctg_3%7CRND-5_FAMILY-650%7C21";Tend="1196";Tstart="1104";shortTE="T";uid="e138fc32-9867-408e-886c-036c4761e0eb"
CM022876.1	RepeatMasker	LINE/Penelope	38600311	38600767	3541	-	.	ID="RND-1_FAMILY-447";Tend="1264";Tstart="801";shortTE="F";uid="a6952920-a11a-4851-9151-ed15916f70f2"
CM022876.1	RepeatMasker	LINE/L2	31689633	31689814	1198	-	.	ID="RND-1_FAMILY-434";Tend="1085";Tstart="913";shortTE="F";uid="3b2d80c9-9729-4751-adfa-85ed8c17265b"
CM022876.1	RepeatMasker	DNA/TcMar-Tc1	36254261	36254755	2763	-	.	ID="RND-1_FAMILY-698";Tend="1406";Tstart="845";shortTE="F";uid="883e6e32-7d6e-444a-a4db-d0534e3fa1b3"
CM022876.1	RepeatMasker	Unknown	2693327	2693968	5137	-	.	ID="RND-6_FAMILY-3656";Tend="1556";Tstart="919";shortTE="F";uid="c0ad3150-479d-4d53-916b-f4f634d98abd"
CM022876.1	RepeatMasker	Unknown	29199882	29200211	989	-	.	ID="RND-1_FAMILY-472";Tend="1081";Tstart="785";shortTE="F";uid="8578ddd2-5e3e-4dc2-bb72-a474d2fe118c"
CM022876.1	RepeatMasker	Unknown	30340950	30341440	2320	-	.	ID="RND-4_FAMILY-132";Tend="1482";Tstart="952";shortTE="F";uid="f18a0009-ad3c-4935-b093-21f74e59fc91"
CM022876.1	RepeatMasker	Unknown	10306602	10306997	1540	-	.	ID="RND-4_FAMILY-176";Tend="1268";Tstart="925";shortTE="F";uid="558a3846-4d55-4ccd-86e3-d856afbe10e3"
CM022876.1	RepeatMasker	Unknown	36983298	36983480	1330	-	.	ID="RND-5_FAMILY-3518";Tend="1026";Tstart="841";shortTE="F";uid="2daec05d-b772-44fe-b183-07e0d4468873"
CM022876.1	RepeatMasker	Unknown	15961846	15962000	946	-	.	ID="RND-6_FAMILY-6755";Tend="1246";Tstart="1092";shortTE="F";uid="d54cd5c6-c668-4239-afac-1c0da6b25ed5"
CM022876.1	RepeatMasker	SINE/5S	41362379	41362517	1229	-	.	ID="RND-6_FAMILY-1021";Tend="1080";Tstart="942";shortTE="F";uid="d062fd24-8051-47e5-9070-76173cf75451"
CM022876.1	RepeatMasker	Unknown	26579050	26579168	509	-	.	ID="RND-6_FAMILY-3033";Tend="1546";Tstart="1424";shortTE="F";uid="2d9892dc-7d7d-4c68-b902-ca64d191f4d5"
CM022876.1	RepeatMasker	Unknown	8334599	8334800	945	-	.	ID="RND-4_FAMILY-560";Tend="1049";Tstart="852";shortTE="F";uid="6055a7a5-bce6-4201-9471-26a8f5aa76d6"
CM022876.1	RepeatMasker	DNA/hAT-Blackjack	41905497	41905798	515	-	.	ID="RND-1_FAMILY-481";Tend="1194";Tstart="842";shortTE="F";uid="837f6d8c-68c2-40b9-8060-bc956f4d5dac"
CM022876.1	RepeatMasker	Unknown	38728660	38728909	2037	-	.	ID="RND-6_FAMILY-7290";Tend="1150";Tstart="889";shortTE="F";uid="daa95033-c7ae-4fe8-b992-73a1efd8f80e"
CM022876.1	RepeatMasker	RC/Helitron	32015759	32015954	1459	-	.	ID="RND-6_FAMILY-5746";Tend="958";Tstart="761";shortTE="F";uid="094fa369-02e4-4759-9086-fb9ea309bca2"
CM022876.1	RepeatMasker	DNA/Kolobok-T2	1579533	1579711	1022	-	.	ID="RND-1_FAMILY-20";Tend="1048";Tstart="846";shortTE="F";uid="77f7f678-ebd3-4854-8c84-e127e73c1bb4"
CM022876.1	RepeatMasker	DNA/hAT-Tip100	2677155	2677413	1910	-	.	ID="RND-1_FAMILY-543";Tend="1091";Tstart="854";shortTE="F";uid="13ca33e2-9fe7-4a01-a1bc-e68a73c856d3"
CM022876.1	RepeatMasker	RC/Helitron	33359983	33360351	2773	-	.	ID="RND-5_FAMILY-688";Tend="1615";Tstart="1241";shortTE="F";uid="94cdf7ba-62e0-49f4-9889-2ebdc8e9315d"
CM022876.1	RepeatMasker	Unknown	18133662	18133941	1667	-	.	ID="RND-5_FAMILY-1251";Tend="1434";Tstart="1144";shortTE="F";uid="d4680d6b-b24d-49ec-b31c-5fcda1afbce7"
CM022876.1	RepeatMasker	DNA/hAT-Tip100	9065319	9065432	594	-	.	ID="RND-5_FAMILY-697";Tend="988";Tstart="871";shortTE="F";uid="0de58e41-d65f-4ab2-82be-868e7e8ab69f"
CM022876.1	RepeatMasker	LINE/R1-LOA	252106	253201	9205	-	.	ID="RND-1_FAMILY-180";Tend="3207";Tstart="2110";shortTE="F";uid="100a65dc-6320-4731-ab76-57ec22c2459a"
CM022876.1	RepeatMasker	DNA/hAT-Blackjack	20085691	20085976	1511	-	.	ID="RND-1_FAMILY-576";Tend="1542";Tstart="1253";shortTE="F";uid="b19e4ba2-f130-4889-a9c3-7e4d9b99445a"
CM022876.1	RepeatMasker	LINE/I-Jockey	2465873	2466195	413	-	.	ID="TART_DV";Tend="2982";Tstart="2739";shortTE="F";uid="0ad6add1-d573-4b2a-a9c5-268e4d2e00b5"
CM022876.1	RepeatMasker	LINE/I-Jockey	23906181	23906288	761	-	.	ID="RND-4_FAMILY-1457";Tend="1097";Tstart="990";shortTE="F";uid="85faaea6-7807-4776-a55e-44f332eeda93"
CM022876.1	RepeatMasker	Unknown	22411492	22411978	3277	-	.	ID="RND-6_FAMILY-3656";Tend="1414";Tstart="919";shortTE="F";uid="c48ec9e2-1a49-49fe-9687-a8fc304984e6"
CM022876.1	RepeatMasker	Unknown	10676602	10677116	3939	-	.	ID="RND-1_FAMILY-325";Tend="2286";Tstart="1753";shortTE="F";uid="12fd2fcb-53e9-4ad9-ad22-e0012c9c806f"
CM022876.1	RepeatMasker	Unknown	33672855	33673135	1175	-	.	ID="RND-4_FAMILY-70";Tend="1141";Tstart="821";shortTE="F";uid="fb1515e5-3e9b-43fb-bf19-61bb4e7c4382"
CM022876.1	RepeatMasker	LINE/I-Jockey	15453608	15453953	472	-	.	ID="RND-5_FAMILY-1271";TEgroup="ctg_3%7CRND-5_FAMILY-1271%7C1";Tend="1438";Tstart="1150";shortTE="T";uid="ea051891-117e-4684-a523-e1e80863918c"
CM022876.1	RepeatMasker	Unknown	9293990	9294163	937	-	.	ID="RND-4_FAMILY-2111";Tend="1136";Tstart="952";shortTE="F";uid="f8b3dd5f-867f-49ca-b767-49f38b16df67"
CM022876.1	RepeatMasker	Unknown	1594083	1594253	997	-	.	ID="RND-1_FAMILY-221";Tend="1424";Tstart="1259";shortTE="F";uid="78d30e01-758c-4684-8e8e-44a15e9f9407"
CM022876.1	RepeatMasker	RC/Helitron	41710141	41710316	1450	-	.	ID="RND-6_FAMILY-8344";Tend="1245";Tstart="1070";shortTE="F";uid="3f0e8d05-7ed2-4dfe-99e1-09c0ecbe29be"
CM022876.1	RepeatMasker	LINE/RTE-BovB	17241221	17241470	1019	-	.	ID="RND-5_FAMILY-1885";Tend="1202";Tstart="917";shortTE="F";uid="7fdd65bb-5001-466c-8a7d-8ac8fa2a9802"
CM022876.1	RepeatMasker	Unknown	19685912	19686548	4063	-	.	ID="RND-1_FAMILY-1084";Tend="1449";Tstart="861";shortTE="F";uid="d4309744-b92b-4cd4-ae3f-25d3d1945423"
CM022876.1	RepeatMasker	DNA/TcMar-Tc1	5528345	5528848	1964	-	.	ID="RND-4_FAMILY-1141";Tend="616";Tstart="67";shortTE="F";uid="a5ecad4c-1048-4045-a598-7079953632ff"
CM022876.1	RepeatMasker	Unknown	39647238	39647563	1546	-	.	ID="RND-1_FAMILY-11";Tend="1361";Tstart="1015";shortTE="F";uid="84e009de-d65f-482f-90ae-32b71d7a3cef"
CM022876.1	RepeatMasker	DNA/TcMar-Tc1	5291435	5291908	670	-	.	ID="RND-6_FAMILY-783";TEgroup="ctg_3%7CRND-6_FAMILY-783%7C2";Tend="1364";Tstart="788";shortTE="F";uid="b05d3d09-5e0e-453d-a19c-54826f880e20"
CM022876.1	RepeatMasker	RC/Helitron	40770593	40770721	1007	-	.	ID="RND-1_FAMILY-8";Tend="1555";Tstart="1427";shortTE="F";uid="be1181be-347a-40a0-8901-9b9c212607fc"
CM022876.1	RepeatMasker	RC/Helitron	34901983	34902386	3212	-	.	ID="RND-1_FAMILY-31";Tend="1510";Tstart="1116";shortTE="F";uid="9dd6b2e1-0f72-4326-bfd5-48846e169b75"
CM022876.1	RepeatMasker	Unknown	41596916	41597025	554	-	.	ID="RND-1_FAMILY-279";Tend="1301";Tstart="1185";shortTE="F";uid="d1858164-ba28-49d3-b373-22891b3344b3"
CM022876.1	RepeatMasker	Unknown	1867475	1867710	1289	-	.	ID="RND-1_FAMILY-39";Tend="1018";Tstart="790";shortTE="F";uid="79c0b6fb-1fec-4dd4-906f-b3378a7dad0d"
CM022876.1	RepeatMasker	LINE/RTE-BovB	22266464	22267314	687	-	.	ID="RND-4_FAMILY-543";Tend="1111";Tstart="21";shortTE="F";uid="767f9d9d-b522-4a49-8fad-6a7d145a8f4f"
CM022876.1	RepeatMasker	LTR	36938872	36939114	1598	-	.	ID="RND-1_FAMILY-707";Tend="3291";Tstart="3075";shortTE="F";uid="fd0a8a21-2efc-4bb2-ba33-143f72c5fb49"
CM022876.1	RepeatMasker	DNA/CMC-Chapaev-3	6812426	6812619	1123	-	.	ID="RND-6_FAMILY-2378";Tend="1014";Tstart="829";shortTE="F";uid="e280d1be-a6bc-44ba-9d0c-348a4659d1fc"
CM022876.1	RepeatMasker	Unknown	13111386	13111594	810	-	.	ID="RND-6_FAMILY-8384";Tend="1356";Tstart="1148";shortTE="F";uid="bdf46a0d-6a33-4216-9121-8f1755b6173e"
CM022876.1	RepeatMasker	Unknown	34363504	34363695	968	-	.	ID="RND-4_FAMILY-1041";Tend="1360";Tstart="1177";shortTE="F";uid="9cf3a405-a686-4748-a536-5765ab4f2612"
CM022876.1	RepeatMasker	Unknown	37549804	37549932	740	-	.	ID="RND-1_FAMILY-49";Tend="1227";Tstart="1099";shortTE="F";uid="03694364-a624-4397-a0de-db3eee9eea29"
CM022876.1	RepeatMasker	Unknown	22912654	22913069	1562	-	.	ID="RND-5_FAMILY-1383";TEgroup="ctg_3%7CRND-5_FAMILY-1383%7C2";Tend="1226";Tstart="692";shortTE="F";uid="55e2d737-5b35-46fc-b4b9-91364fb7a738"
CM022876.1	RepeatMasker	Unknown	36744842	36744983	446	-	.	ID="RND-6_FAMILY-15185";Tend="1156";Tstart="1017";shortTE="F";uid="882d8205-8060-4131-b600-dcd3b27efbf9"
CM022876.1	RepeatMasker	Unknown	14045981	14046701	2545	-	.	ID="RND-1_FAMILY-362";Tend="2134";Tstart="1096";shortTE="F";uid="a3b6434e-2de7-457b-9bfd-ce1a7b93980b"
CM022876.1	RepeatMasker	Unknown	21684427	21684826	2845	-	.	ID="RND-1_FAMILY-643";Tend="1404";Tstart="941";shortTE="F";uid="141b6148-1652-486c-adc7-d9f0adbadeea"
CM022876.1	RepeatMasker	Unknown	32126030	32126196	933	-	.	ID="RND-4_FAMILY-190";Tend="1344";Tstart="1172";shortTE="F";uid="02e7f1f0-cf77-4fde-a3f7-0423a021bc2c"
CM022876.1	RepeatMasker	LINE/CR1	8031902	8032125	1698	-	.	ID="RND-1_FAMILY-667";Tend="1159";Tstart="934";shortTE="F";uid="62e7f5a1-bd60-4f74-bef9-8b0eef958602"
CM022876.1	RepeatMasker	Satellite	24534258	24534480	1730	-	.	ID="RND-6_FAMILY-46";Tend="1463";Tstart="1231";shortTE="F";uid="da1a189d-5339-4fbc-b9cb-eb0c8450f788"
CM022876.1	RepeatMasker	Unknown	22817964	22818431	2768	-	.	ID="RND-6_FAMILY-6755";Tend="1521";Tstart="953";shortTE="F";uid="3022a496-e531-43b5-9664-6d1017cdce7b"
CM022876.1	RepeatMasker	LINE/RTE-BovB	16182380	16182733	2373	-	.	ID="RND-1_FAMILY-75";Tend="1808";Tstart="1446";shortTE="F";uid="5d340b83-5398-4839-86b0-c7f415e42a3c"
CM022876.1	RepeatMasker	Unknown	553750	553964	473	-	.	ID="RND-6_FAMILY-3115";TEgroup="ctg_3%7CRND-6_FAMILY-3115%7C2";Tend="374";Tstart="278";shortTE="T";uid="c122aede-d37e-43b0-85ba-2fe8130c458f"
CM022876.1	RepeatMasker	RC/Helitron	32945189	32945845	3790	-	.	ID="RND-1_FAMILY-170";Tend="2486";Tstart="1773";shortTE="F";uid="3757cbc3-10ed-4240-bd1a-9c72352b9834"
CM022876.1	RepeatMasker	SINE/tRNA-RTE	39840263	39840391	690	-	.	ID="RND-1_FAMILY-65";Tend="1020";Tstart="901";shortTE="F";uid="61046ae5-6258-4486-bb61-563a4b06b59b"
CM022876.1	RepeatMasker	RC/Helitron	1329421	1329670	1892	-	.	ID="RND-3_FAMILY-589";Tend="1747";Tstart="1498";shortTE="F";uid="b2512029-53d9-4aec-aabc-09214655c14c"
CM022876.1	RepeatMasker	DNA/TcMar-Tc1	38267704	38268481	4009	-	.	ID="RND-1_FAMILY-54";Tend="1597";Tstart="910";shortTE="F";uid="ad200547-797a-4b90-a6eb-8df546f56025"
CM022876.1	RepeatMasker	Unknown	17892698	17893020	1350	-	.	ID="RND-6_FAMILY-1126";Tend="790";Tstart="481";shortTE="F";uid="88f04ed7-286e-460e-bc2c-53f6782f71bc"
CM022876.1	RepeatMasker	DNA/TcMar-Tc1	34731414	34731671	455	-	.	ID="RND-1_FAMILY-360";Tend="963";Tstart="887";shortTE="F";uid="eef24599-379f-41c6-b46c-6227679d82e4"
CM022876.1	RepeatMasker	DNA/TcMar-Tc1	30629816	30630196	2860	-	.	ID="RND-4_FAMILY-761";Tend="1320";Tstart="945";shortTE="F";uid="508ddf00-79c7-48a0-92b0-886c04c4a8c8"
CM022876.1	RepeatMasker	Unknown	10204156	10204515	2511	-	.	ID="RND-6_FAMILY-1688";Tend="1243";Tstart="907";shortTE="F";uid="025da4a5-66e4-4723-be31-a2e8b3c39d8a"
CM022876.1	RepeatMasker	Unknown	39087251	39087395	561	-	.	ID="RND-1_FAMILY-149";TEgroup="ctg_3%7CRND-1_FAMILY-149%7C15";Tend="1302";Tstart="788";shortTE="T";uid="1cf4e42c-cd42-421f-89e5-0a1ca9faf2d4"
CM022876.1	RepeatMasker	DNA/hAT-Tip100	21839287	21839645	2127	-	.	ID="RND-5_FAMILY-649";TEgroup="ctg_3%7CRND-5_FAMILY-649%7C5";Tend="1906";Tstart="1609";shortTE="F";uid="798ba7e6-3014-4d22-bb08-506e904c6120"
CM022876.1	RepeatMasker	DNA/MULE-MuDR	27262525	27262662	1131	-	.	ID="RND-1_FAMILY-161";Tend="1110";Tstart="974";shortTE="F";uid="9aa2c0ae-c0d0-471d-9013-7cb650775639"
CM022876.1	RepeatMasker	Unknown	27313957	27314375	1793	-	.	ID="RND-1_FAMILY-11";Tend="1352";Tstart="885";shortTE="F";uid="2dc63b6a-bd7b-40d3-9f47-12718d997cd9"
CM022876.1	RepeatMasker	Unknown	7500864	7501301	2573	-	.	ID="RND-6_FAMILY-1317";TEgroup="ctg_3%7CRND-6_FAMILY-1317%7C1";Tend="1666";Tstart="27";shortTE="F";uid="041f3fc0-0b9f-4283-8d45-5378cc0f678e"
CM022876.1	RepeatMasker	Unknown	33721135	33721422	1085	-	.	ID="RND-2_FAMILY-87";Tend="1309";Tstart="939";shortTE="F";uid="36325269-fad6-43f3-a1e8-29864136c7b3"
CM022876.1	RepeatMasker	Unknown	35656309	35656466	968	-	.	ID="RND-2_FAMILY-22";Tend="1136";Tstart="984";shortTE="F";uid="9ca94365-b28f-47eb-abee-e55bb052d032"
CM022876.1	RepeatMasker	Unknown	31420839	31421136	1647	-	.	ID="RND-1_FAMILY-221";Tend="1413";Tstart="1120";shortTE="F";uid="298ea718-3221-4ae2-a393-87c06506b660"
CM022876.1	RepeatMasker	Unknown	3452717	3453161	3388	-	.	ID="RND-1_FAMILY-292";Tend="1412";Tstart="973";shortTE="F";uid="421a4059-ef17-4535-82ed-f8768f31fedb"
CM022876.1	RepeatMasker	LINE/R1-LOA	12367252	12367422	1394	-	.	ID="RND-1_FAMILY-768";Tend="288";Tstart="120";shortTE="F";uid="80f24690-06e3-4a1c-99ff-ec1bf5e0e8b5"
CM022876.1	RepeatMasker	Unknown	16316934	16317138	629	-	.	ID="RND-1_FAMILY-122";TEgroup="ctg_3%7CRND-1_FAMILY-122%7C2";Tend="1225";Tstart="906";shortTE="T";uid="36321f5d-a1df-44a9-bd7d-6348d04d3cda"
CM022876.1	RepeatMasker	Unknown	26100479	26100652	581	-	.	ID="RND-5_FAMILY-539";Tend="1050";Tstart="875";shortTE="F";uid="5992ae90-49ef-4f80-9492-6794caf66a19"
CM022876.1	RepeatMasker	SINE/tRNA-RTE	21284910	21285105	610	-	.	ID="RND-6_FAMILY-11569";Tend="1142";Tstart="942";shortTE="F";uid="ee93c9eb-f190-43d5-b772-1a116991a9ba"
CM022876.1	RepeatMasker	Unknown	37603607	37603813	973	-	.	ID="RND-6_FAMILY-4736";Tend="1118";Tstart="943";shortTE="F";uid="49425bce-6a7b-4735-bcc8-d8bda16919fc"
CM022876.1	RepeatMasker	Unknown	3006110	3006230	561	-	.	ID="RND-6_FAMILY-232";Tend="1636";Tstart="1524";shortTE="F";uid="414b8c5c-444c-4f72-9144-7da06bda485b"
CM022876.1	RepeatMasker	Unknown	23293086	23293222	960	-	.	ID="RND-6_FAMILY-4736";Tend="1138";Tstart="998";shortTE="F";uid="61a44a17-fe14-4bea-a49d-59a484b28304"
CM022876.1	RepeatMasker	Unknown	461423	462153	2024	-	.	ID="RND-1_FAMILY-294";Tend="1306";Tstart="420";shortTE="F";uid="5f72daf0-e690-4985-9246-1c2e7085da5f"
CM022876.1	RepeatMasker	RC/Helitron	92878	93091	1476	-	.	ID="RND-4_FAMILY-269";Tend="1021";Tstart="804";shortTE="F";uid="e4c6d084-452c-40ab-b0a8-b8210ec36183"
CM022876.1	RepeatMasker	Unknown	33415618	33415761	1166	-	.	ID="RND-6_FAMILY-1901";Tend="1080";Tstart="936";shortTE="F";uid="8007450f-51f2-410b-819d-3ded98d83da9"
CM022876.1	RepeatMasker	Unknown	13679037	13679147	736	-	.	ID="RND-5_FAMILY-3189";Tend="2765";Tstart="2655";shortTE="F";uid="832b008d-ffd4-4419-a2b5-35c2845b63be"
CM022876.1	RepeatMasker	Unknown	29701331	29701801	1028	-	.	ID="RND-3_FAMILY-183";Tend="1366";Tstart="850";shortTE="F";uid="ad11bd71-1af7-43b4-b39e-3a3d84fe74f0"
CM022876.1	RepeatMasker	Satellite	23730036	23730141	689	-	.	ID="RND-6_FAMILY-577";Tend="991";Tstart="888";shortTE="F";uid="91e6cffe-a25b-4b9e-a1b2-67d71dda462f"
CM022876.1	RepeatMasker	DNA/TcMar-Tc1	9987254	9987646	3240	-	.	ID="RND-5_FAMILY-701";Tend="1386";Tstart="991";shortTE="F";uid="59430523-fa9f-46af-b849-7179b1c6cbf8"
CM022876.1	RepeatMasker	RC/Helitron	86707	86820	544	-	.	ID="RND-6_FAMILY-2083";Tend="1086";Tstart="975";shortTE="F";uid="71c7397a-8284-4319-abe8-314bf68681e9"
CM022876.1	RepeatMasker	Unknown	33720284	33720662	612	-	.	ID="RND-4_FAMILY-132";TEgroup="ctg_3%7CRND-4_FAMILY-132%7C16";Tend="1525";Tstart="952";shortTE="T";uid="36aee7af-044c-4e7a-bb88-23da147418b1"
CM022876.1	RepeatMasker	Unknown	39811810	39811929	510	-	.	ID="RND-1_FAMILY-256";Tend="753";Tstart="634";shortTE="F";uid="adbd7887-0bd0-4432-87d9-6c6f4182125c"
CM022876.1	RepeatMasker	RC/Helitron	28656661	28656803	829	-	.	ID="RND-1_FAMILY-496";Tend="1203";Tstart="1014";shortTE="F";uid="b68fc500-945e-49b6-be36-978e1d12d552"
CM022876.1	RepeatMasker	Unknown	30998040	30998764	5219	-	.	ID="RND-1_FAMILY-121";TEgroup="ctg_3%7CRND-1_FAMILY-121%7C16";Tend="1646";Tstart="939";shortTE="F";uid="882d4798-b9b1-4d9c-873f-a374acc7ef99"
CM022876.1	RepeatMasker	Unknown	7018907	7019057	889	-	.	ID="RND-3_FAMILY-254";Tend="1208";Tstart="1034";shortTE="F";uid="3f003712-dd30-46a1-a9a6-81ed4ad0c10e"
CM022876.1	RepeatMasker	DNA/hAT-Blackjack	37505577	37505688	516	-	.	ID="RND-1_FAMILY-493";Tend="1113";Tstart="1008";shortTE="F";uid="dc01e262-ea70-457c-841f-bcb9548c9279"
CM022876.1	RepeatMasker	Unknown	38468401	38468732	1384	-	.	ID="RND-6_FAMILY-8473";Tend="3099";Tstart="2709";shortTE="F";uid="8a574ac3-b3d6-4312-b026-60d62be80bd3"
CM022876.1	RepeatMasker	Unknown	37164389	37164553	475	-	.	ID="RND-6_FAMILY-6755";TEgroup="ctg_3%7CRND-6_FAMILY-6755%7C22";Tend="1239";Tstart="1179";shortTE="T";uid="cc419cd5-65e3-4f93-af58-d6e79cf595c2"
CM022876.1	RepeatMasker	Unknown	14666270	14666528	2018	-	.	ID="RND-6_FAMILY-7290";Tend="1410";Tstart="1154";shortTE="F";uid="51774795-f596-4e54-b0b7-45cc8b3113f0"
CM022876.1	RepeatMasker	Unknown	32368043	32368145	777	-	.	ID="RND-1_FAMILY-279";Tend="992";Tstart="890";shortTE="F";uid="8192cda9-c788-404d-bed6-ac98c8af7347"
CM022876.1	RepeatMasker	LINE/I-Jockey	8232151	8233176	7163	-	.	ID="RND-6_FAMILY-2615";Tend="1388";Tstart="313";shortTE="F";uid="234c23a8-d0e7-48df-80d4-4ba0b5934336"
CM022876.1	RepeatMasker	DNA/hAT-Blackjack	26512533	26514201	12033	-	.	ID="RND-6_FAMILY-203";Tend="1958";Tstart="285";shortTE="F";uid="cdc0b65a-2055-4d61-86c6-126a9cb36dc2"
CM022876.1	RepeatMasker	Unknown	6949137	6949494	2615	-	.	ID="RND-1_FAMILY-118";Tend="1373";Tstart="1014";shortTE="F";uid="5a3c6810-f5db-46d0-9723-412461cdacf2"
CM022876.1	RepeatMasker	Unknown	35832238	35832375	983	-	.	ID="RND-1_FAMILY-66";Tend="1145";Tstart="1014";shortTE="F";uid="7576c8a1-2476-490b-a225-ff97d0ee4c49"
CM022876.1	RepeatMasker	DNA/hAT-Blackjack	24987777	24988168	2397	-	.	ID="RND-1_FAMILY-555";Tend="1327";Tstart="946";shortTE="F";uid="d222f690-bae7-47d7-a3b4-211719dea13c"
CM022876.1	RepeatMasker	LINE/RTE-BovB	25567616	25567752	686	-	.	ID="RND-1_FAMILY-75";Tend="1269";Tstart="1139";shortTE="F";uid="15d4913f-e613-44c0-9f81-8e4ded5865f9"
CM022876.1	RepeatMasker	LINE/CR1	41909144	41909660	4593	-	.	ID="RND-6_FAMILY-3382";Tend="1131";Tstart="615";shortTE="F";uid="f526be60-b94f-4da7-9f1d-cb68a1ca6720"
CM022876.1	RepeatMasker	Unknown	9861868	9862109	1262	-	.	ID="RND-1_FAMILY-279";Tend="1350";Tstart="1099";shortTE="F";uid="0a9bfe85-a2d4-4bf5-a9ac-b65870855fe2"
CM022876.1	RepeatMasker	Unknown	30409626	30409954	1325	-	.	ID="RND-1_FAMILY-591";Tend="1276";Tstart="939";shortTE="F";uid="8364a5b5-6176-45c7-a8fb-340ae194b0b0"
CM022876.1	RepeatMasker	DNA/hAT-Tip100	36865313	36865416	531	-	.	ID="RND-1_FAMILY-848";Tend="976";Tstart="875";shortTE="F";uid="8206ada0-1af8-4ed8-93b6-3572914f662f"
CM022876.1	RepeatMasker	RC/Helitron	33808139	33808528	2247	-	.	ID="RND-4_FAMILY-2756";Tend="1363";Tstart="924";shortTE="F";uid="d347b854-6fc5-463b-b31d-92a4945aaff9"
CM022876.1	RepeatMasker	RC/Helitron	22179977	22180200	1798	-	.	ID="RND-6_FAMILY-8344";Tend="1241";Tstart="1006";shortTE="F";uid="22c25f39-cffd-4780-a24a-6203f26026ae"
CM022876.1	RepeatMasker	Unknown	25516285	25516459	1303	-	.	ID="RND-4_FAMILY-56";Tend="1165";Tstart="990";shortTE="F";uid="6182a440-ded6-459c-ae2f-d6425d34152c"
CM022876.1	RepeatMasker	Unknown	6174706	6174890	1518	-	.	ID="RND-5_FAMILY-806";Tend="1097";Tstart="913";shortTE="F";uid="ce8c4276-993c-4d4d-80f3-b2a2e9ea2af4"
CM022876.1	RepeatMasker	Unknown	37992550	37992822	1760	-	.	ID="RND-1_FAMILY-835";Tend="1046";Tstart="768";shortTE="F";uid="cad9c273-c0d5-4ad4-9446-509a75b5ce75"
CM022876.1	RepeatMasker	LINE/Dong-R4	28499583	28499996	508	-	.	ID="DONG-1_MMA";Tend="3784";Tstart="3371";shortTE="F";uid="d4bc1b9a-1f50-4401-b74d-d6f4ab169176"
CM022876.1	RepeatMasker	LINE/RTE-BovB	9801759	9802819	5612	-	.	ID="RND-6_FAMILY-12131";Tend="1214";Tstart="197";shortTE="F";uid="3ae6338d-16f5-450c-923b-5b59a33da092"
CM022876.1	RepeatMasker	Unknown	17873822	17873985	957	-	.	ID="RND-3_FAMILY-332";Tend="1569";Tstart="1434";shortTE="F";uid="23596585-cb93-491f-bb2d-6ed4a1baa670"
CM022876.1	RepeatMasker	Unknown	18761171	18761410	1356	-	.	ID="RND-1_FAMILY-67";Tend="1566";Tstart="1336";shortTE="F";uid="d1e8504f-ac20-4c38-8a44-a5c71f88f87a"
CM022876.1	RepeatMasker	Unknown	8365838	8365958	628	-	.	ID="RND-6_FAMILY-2460";Tend="969";Tstart="810";shortTE="F";uid="f55f03f6-4b70-409c-b2ff-9e3c2e963b26"
CM022876.1	RepeatMasker	LTR/Gypsy	19462083	19463500	5639	-	.	ID="RND-5_FAMILY-481";TEgroup="ctg_3%7CRND-5_FAMILY-481%7C1";Tend="1514";Tstart="285";shortTE="F";uid="b4d93bb0-65ae-4f68-99dd-2c65ca8d0fa2"
CM022876.1	RepeatMasker	LINE/RTE-BovB	5256688	5257227	3950	-	.	ID="RND-1_FAMILY-75";Tend="1823";Tstart="1291";shortTE="F";uid="16b877a6-2a91-4451-b538-379aeae00771"
CM022876.1	RepeatMasker	Unknown	28234038	28234152	424	-	.	ID="RND-6_FAMILY-1688";Tend="1489";Tstart="1359";shortTE="F";uid="b635555e-0fef-4afb-9f9e-65b415aff895"
CM022876.1	RepeatMasker	Unknown	39580601	39580784	1292	-	.	ID="RND-6_FAMILY-6615";Tend="1077";Tstart="897";shortTE="F";uid="2839ca75-2ccc-475c-aed9-ea4de1046b58"
CM022876.1	RepeatMasker	Unknown	33207358	33207568	1005	-	.	ID="RND-5_FAMILY-336";Tend="2180";Tstart="2015";shortTE="F";uid="a42b4ba7-9319-45df-8c1f-b9f42dc20f34"
CM022876.1	RepeatMasker	Unknown	41665790	41666339	4442	-	.	ID="RND-1_FAMILY-176";Tend="2336";Tstart="1770";shortTE="F";uid="c3b306aa-2edf-4ddb-90fd-76118a3a1ad1"
CM022876.1	RepeatMasker	Unknown	31907071	31907454	740	-	.	ID="RND-6_FAMILY-6037";Tend="1089";Tstart="450";shortTE="F";uid="21f4b3fd-02d2-401e-b05a-991ce6988a67"
CM022876.1	RepeatMasker	DNA/Ginger-2	3141695	3142073	3004	-	.	ID="RND-5_FAMILY-1152";Tend="1296";Tstart="909";shortTE="F";uid="3b830be1-5e15-4da1-ad55-a234607d02ad"
CM022876.1	RepeatMasker	Unknown	40065673	40065896	450	-	.	ID="HALYOMORPHA_HALYS-5_FAMILY-2001";TEgroup="ctg_3%7CHALYOMORPHA_HALYS-5_FAMILY-2001%7C3";Tend="130";Tstart="1";shortTE="T";uid="2e36ca47-2831-4ed4-b35c-162a6b487b20"
CM022876.1	RepeatMasker	DNA/TcMar-Tc1	2532040	2532580	3122	-	.	ID="RND-1_FAMILY-1118";Tend="1478";Tstart="916";shortTE="F";uid="3eab7d28-572a-4576-ab7d-c32c089d037b"
CM022876.1	RepeatMasker	Unknown	22226878	22227021	670	-	.	ID="RND-1_FAMILY-99";Tend="1022";Tstart="879";shortTE="F";uid="ffb6fb11-9ccb-4c24-80b5-435e5c79d4e8"
CM022876.1	RepeatMasker	Unknown	8021863	8022455	3212	-	.	ID="RND-4_FAMILY-132";Tend="1518";Tstart="953";shortTE="F";uid="5e41c1db-fa72-4463-ab17-e6cb033aee96"
CM022876.1	RepeatMasker	LINE/RTE-BovB	41239794	41239946	934	-	.	ID="RND-6_FAMILY-380";Tend="1091";Tstart="939";shortTE="F";uid="022743f0-4772-4343-bbb9-7aeb2b2ca65d"
CM022876.1	RepeatMasker	Satellite	27755082	27755322	697	-	.	ID="RND-3_FAMILY-672";Tend="1145";Tstart="726";shortTE="F";uid="180632b8-4340-4ea8-b58f-00e3d70b9ec2"
CM022876.1	RepeatMasker	RC/Helitron	12389095	12389195	504	-	.	ID="RND-6_FAMILY-6367";Tend="1053";Tstart="931";shortTE="F";uid="da3d57a0-27d3-42c1-9427-5bad8baaf666"
CM022876.1	RepeatMasker	RC/Helitron	33012756	33013042	1973	-	.	ID="RND-1_FAMILY-193";Tend="1995";Tstart="1686";shortTE="F";uid="dae7e9f9-c571-4500-a489-76147e0a1007"
CM022876.1	RepeatMasker	DNA/TcMar-Tc1	25394316	25394622	2278	-	.	ID="RND-5_FAMILY-701";Tend="1296";Tstart="989";shortTE="F";uid="3ff199cd-ba61-4881-921c-25cd8276a7fe"
CM022876.1	RepeatMasker	Unknown	17848689	17848945	2118	-	.	ID="RND-6_FAMILY-222";Tend="1704";Tstart="1446";shortTE="F";uid="4d13044a-25dd-41f3-a932-8381d2bc6edf"
CM022876.1	RepeatMasker	SINE/tRNA-RTE	6588528	6588859	964	-	.	ID="RND-6_FAMILY-11569";Tend="1298";Tstart="984";shortTE="F";uid="28eb37c8-1040-4815-ab64-873d2e7c13c7"
CM022876.1	RepeatMasker	Unknown	10927625	10928059	2810	-	.	ID="RND-5_FAMILY-215";Tend="1320";Tstart="909";shortTE="F";uid="c844e712-76e4-44a1-bb73-dde1e1f12f64"
CM022876.1	RepeatMasker	SINE/5S	21100049	21100294	1940	-	.	ID="RND-5_FAMILY-96";Tend="1061";Tstart="822";shortTE="F";uid="f2b3df24-15f7-4e2d-aa27-6ce6fa17341d"
CM022876.1	RepeatMasker	RC/Helitron	6877927	6878159	1684	-	.	ID="RND-1_FAMILY-197";Tend="1051";Tstart="824";shortTE="F";uid="d244d53c-0d45-405e-a7a1-8230ebc7b0c7"
CM022876.1	RepeatMasker	SINE/MIR	11108779	11108896	504	-	.	ID="RND-1_FAMILY-44";Tend="1052";Tstart="928";shortTE="F";uid="3e24c7d9-0007-4fee-abcc-1f0d1a5106ff"
CM022876.1	RepeatMasker	Unknown	41560482	41560748	1332	-	.	ID="RND-6_FAMILY-11688";Tend="1141";Tstart="899";shortTE="F";uid="909d88b9-64ad-4e18-8639-3eb29d702d76"
CM022876.1	RepeatMasker	Unknown	18967406	18967523	1008	-	.	ID="RND-1_FAMILY-96";Tend="1285";Tstart="1168";shortTE="F";uid="0c256c29-6da5-42ef-9395-8b494d7a3d2c"
CM022876.1	RepeatMasker	Unknown	28866354	28866573	1493	-	.	ID="RND-1_FAMILY-66";Tend="1148";Tstart="926";shortTE="F";uid="629abc35-fa33-4e62-a11d-100267a33cfc"
CM022876.1	RepeatMasker	DNA/hAT-Tip100	9719301	9719737	3074	-	.	ID="RND-1_FAMILY-209";Tend="1380";Tstart="960";shortTE="F";uid="0069f0b2-d529-4638-afca-05ea42f52700"
CM022876.1	RepeatMasker	Unknown	19369700	19370324	2103	-	.	ID="RND-5_FAMILY-2473";Tend="2133";Tstart="1492";shortTE="F";uid="9c3a8c55-fc09-4b50-964a-85e8b6625453"
CM022876.1	RepeatMasker	DNA/hAT-Tip100	8995615	8995818	1028	-	.	ID="RND-3_FAMILY-262";Tend="1117";Tstart="923";shortTE="F";uid="c87f641f-21f4-48fd-9083-7100172016b8"
CM022876.1	RepeatMasker	SINE/tRNA-RTE	8229947	8230212	1743	-	.	ID="RND-1_FAMILY-48";Tend="1181";Tstart="917";shortTE="F";uid="7b2ab73d-4fb7-4bde-b752-37c2ef3dcd16"
CM022876.1	RepeatMasker	Unknown	26593631	26593917	893	-	.	ID="RND-4_FAMILY-132";Tend="1509";Tstart="1167";shortTE="F";uid="a65b6f1f-e193-44b7-8140-46d34f408e6d"
CM022876.1	RepeatMasker	Unknown	38361486	38361698	513	-	.	ID="RND-6_FAMILY-9040";Tend="1241";Tstart="1054";shortTE="F";uid="ccfb6dbd-9654-4975-b0dc-93e0bd6ebf33"
CM022876.1	RepeatMasker	Unknown	28821883	28822029	426	-	.	ID="RND-1_FAMILY-99";Tend="1038";Tstart="883";shortTE="F";uid="93aa5b79-2503-48bc-8154-a5a9b3814e3e"
CM022876.1	RepeatMasker	RC/Helitron	10074356	10074634	2073	-	.	ID="RND-1_FAMILY-717";Tend="954";Tstart="667";shortTE="F";uid="8c06e4e9-a798-4d55-8e10-eb45cb9bf302"
CM022876.1	RepeatMasker	LINE/RTE-BovB	35318882	35319340	786	-	.	ID="RND-1_FAMILY-75";TEgroup="ctg_3%7CRND-1_FAMILY-75%7C38";Tend="1823";Tstart="1478";shortTE="F";uid="cd0ecefd-c2d7-43a7-98bd-b7c409f4ced6"
CM022876.1	RepeatMasker	SINE/tRNA-RTE	29048184	29048488	2599	-	.	ID="RND-4_FAMILY-384";Tend="1175";Tstart="863";shortTE="F";uid="19c7cbb9-5396-4bea-af92-eea63d62e241"
CM022876.1	RepeatMasker	DNA/Sola-1	14067903	14068052	833	-	.	ID="RND-6_FAMILY-1685";Tend="1658";Tstart="1509";shortTE="F";uid="d0cad1f0-ccba-4d53-bbbd-b58c37aba7bd"
CM022876.1	RepeatMasker	LINE/Penelope	19756448	19756575	779	-	.	ID="RND-1_FAMILY-923";Tend="1072";Tstart="941";shortTE="F";uid="d3a221e4-1e2f-4194-8c84-1b9ce7b2175f"
CM022876.1	RepeatMasker	RC/Helitron	2709183	2709329	508	-	.	ID="RND-6_FAMILY-4124";TEgroup="ctg_3%7CRND-6_FAMILY-4124%7C4";Tend="1764";Tstart="1687";shortTE="T";uid="6ad02614-c29d-4761-9f4a-f681d693f107"
CM022876.1	RepeatMasker	LTR/Gypsy	6661875	6662930	1064	-	.	ID="GYPSY-23_LMI-I";Tend="3520";Tstart="2455";shortTE="F";uid="06badc76-55c2-4a8f-ab0b-ddb25eee661d"
CM022876.1	RepeatMasker	DNA/TcMar-Mariner	17401224	17401975	2023	-	.	ID="MARINER-21_AEC";Tend="753";Tstart="1";shortTE="F";uid="54474213-c94f-468f-9a08-aafc902a847f"
CM022876.1	RepeatMasker	DNA/Academ-1	31856621	31857283	5273	-	.	ID="RND-1_FAMILY-1029";Tend="3859";Tstart="3166";shortTE="F";uid="e1c1f896-44b9-42a5-83e8-75f725b7fc4c"
CM022876.1	RepeatMasker	Unknown	36204894	36205118	1522	-	.	ID="RND-6_FAMILY-7290";Tend="1409";Tstart="1182";shortTE="F";uid="3596c416-2786-47ae-8e53-d84e33738b09"
CM022876.1	RepeatMasker	Unknown	24041843	24041985	547	-	.	ID="RND-1_FAMILY-67";Tend="591";Tstart="444";shortTE="F";uid="65ef2bc8-50ad-4cd3-af86-b0d31be5bc4f"
CM022876.1	RepeatMasker	Unknown	15305259	15306971	6347	-	.	ID="RND-5_FAMILY-277";Tend="2030";Tstart="592";shortTE="F";uid="fc7caa20-83f9-4c1b-955d-2a21c9cca982"
CM022876.1	RepeatMasker	Unknown	20832086	20832332	1510	-	.	ID="RND-6_FAMILY-4";Tend="1109";Tstart="876";shortTE="F";uid="410f0e4e-1f36-46d8-84db-7c8472ee8457"
CM022876.1	RepeatMasker	LINE/Penelope	40921182	40921412	915	-	.	ID="RND-5_FAMILY-5224";TEgroup="ctg_3%7CRND-5_FAMILY-5224%7C15";Tend="1685";Tstart="1432";shortTE="F";uid="c2ae5eec-c838-4108-8f2f-d540a539c394"
CM022876.1	RepeatMasker	LINE/I	9943898	9944171	1470	-	.	ID="RND-4_FAMILY-214";Tend="1230";Tstart="920";shortTE="F";uid="c5713592-6c1c-4413-994f-6e87e4e22c27"
CM022876.1	RepeatMasker	RC/Helitron	41105731	41105872	878	-	.	ID="RND-6_FAMILY-7275";Tend="1128";Tstart="908";shortTE="F";uid="d32d12ed-7578-4a9b-ab3c-619249bac4ad"
CM022876.1	RepeatMasker	RC/Helitron	4430391	4430556	624	-	.	ID="RND-1_FAMILY-314";Tend="1232";Tstart="1071";shortTE="F";uid="4ce925ce-5402-4b59-ab24-a9caecd2c099"
CM022876.1	RepeatMasker	Unknown	17141139	17141310	759	-	.	ID="RND-1_FAMILY-336";Tend="1169";Tstart="980";shortTE="F";uid="9e978dd1-bbd6-4c97-8dfd-7a4785d1af13"
CM022876.1	RepeatMasker	LINE/RTE	24991505	24992052	652	-	.	ID="RTE-6_HMEL_I";Tend="1026";Tstart="471";shortTE="F";uid="3759fcd9-8f56-4eb2-a755-9689966db332"
CM022876.1	RepeatMasker	RC/Helitron	2863725	2864209	1673	-	.	ID="RND-1_FAMILY-95";Tend="1350";Tstart="882";shortTE="F";uid="38ca8ff8-db8e-4350-9583-24221e4f3a8d"
CM022876.1	RepeatMasker	LINE/RTE-BovB	12984997	12985174	1049	-	.	ID="RND-1_FAMILY-75";Tend="1817";Tstart="1637";shortTE="F";uid="33316bd2-11a3-4f4b-bb8b-b0cf7bb113c9"
CM022876.1	RepeatMasker	Unknown	6285429	6285529	684	-	.	ID="RND-4_FAMILY-132";Tend="1533";Tstart="1434";shortTE="F";uid="036d8981-f39d-4cde-97cd-74807f056bb6"
CM022876.1	RepeatMasker	Unknown	37514917	37515359	1988	-	.	ID="RND-5_FAMILY-277";Tend="2056";Tstart="1626";shortTE="F";uid="2b7a0265-7a64-41d8-aa1f-2c08ed28b385"
CM022876.1	RepeatMasker	LTR	32389120	32389925	3796	-	.	ID="RND-1_FAMILY-800";TEgroup="ctg_3%7CRND-1_FAMILY-800%7C2";Tend="2661";Tstart="1934";shortTE="F";uid="708d6352-4276-41d2-87e4-2ba35cc144f3"
CM022876.1	RepeatMasker	Unknown	24731182	24731562	2748	-	.	ID="RND-1_FAMILY-152";Tend="1387";Tstart="959";shortTE="F";uid="585b329e-7682-4d33-b4f6-f8b99fb45bff"
CM022876.1	RepeatMasker	RC/Helitron	23312772	23312935	717	-	.	ID="RND-4_FAMILY-269";Tend="1575";Tstart="1402";shortTE="F";uid="9c2d7156-4842-4f61-aef3-8eb243b600f8"
CM022876.1	RepeatMasker	LINE/Dong-R4	18461480	18461959	3413	-	.	ID="RND-1_FAMILY-689";Tend="1026";Tstart="563";shortTE="F";uid="94c24cbd-767b-4fcd-9f23-0f1f28b3b973"
CM022876.1	RepeatMasker	Satellite	17735187	17735420	1750	-	.	ID="RND-6_FAMILY-577";Tend="1005";Tstart="761";shortTE="F";uid="484ad58f-d889-4c8f-acd8-23f40ca6802b"
CM022876.1	RepeatMasker	RC/Helitron	22829724	22829850	1145	-	.	ID="RND-1_FAMILY-197";Tend="2063";Tstart="1937";shortTE="F";uid="c76ecdfb-b85e-4f19-b7a8-a0328344b730"
CM022876.1	RepeatMasker	DNA/Ginger-2	30589272	30589394	723	-	.	ID="rnd-1_family-113";Tend="1197";Tstart="1075";shortTE="F";uid="60cdfabd-33e2-4747-9d18-a108aa9c3aa9"
CM022876.1	RepeatMasker	Unknown	32258814	32259002	1397	-	.	ID="RND-1_FAMILY-680";Tend="1377";Tstart="1190";shortTE="F";uid="e88fc79f-ce27-44c3-b75b-32168c8232ce"
CM022876.1	RepeatMasker	Unknown	18283944	18284166	741	-	.	ID="RND-5_FAMILY-277";Tend="1134";Tstart="852";shortTE="F";uid="c87c35bd-4ae8-4201-bf44-54dd653a7acf"
CM022876.1	RepeatMasker	Unknown	7569210	7569436	767	-	.	ID="RND-6_FAMILY-6615";TEgroup="ctg_3%7CRND-6_FAMILY-6615%7C6";Tend="1017";Tstart="854";shortTE="F";uid="79b056ec-c616-473a-9652-3789e3240c10"
CM022876.1	RepeatMasker	Unknown	11145245	11145350	651	-	.	ID="RND-6_FAMILY-503";Tend="668";Tstart="538";shortTE="F";uid="14f2b8ee-5ead-43f6-9e28-7dce8e516ce3"
CM022876.1	RepeatMasker	RC/Helitron	9838489	9838622	1067	-	.	ID="RND-1_FAMILY-270";Tend="1171";Tstart="1037";shortTE="F";uid="c07102bd-6c46-4a35-a8fc-95704095d425"
CM022876.1	RepeatMasker	Unknown	30551557	30551751	797	-	.	ID="RND-6_FAMILY-6755";Tend="1218";Tstart="1022";shortTE="F";uid="a9ad3557-893a-4fc9-b3d4-d5542bebb1c8"
CM022876.1	RepeatMasker	Unknown	31051835	31052529	4458	-	.	ID="RND-1_FAMILY-375";Tend="1598";Tstart="884";shortTE="F";uid="dc6b6adb-cc84-43f0-8e35-8c00ce09cec0"
CM022876.1	RepeatMasker	Unknown	19712488	19712791	907	-	.	ID="RND-5_FAMILY-2328";TEgroup="ctg_3%7CRND-5_FAMILY-2328%7C9";Tend="1249";Tstart="1064";shortTE="F";uid="f14bc9dc-e4de-44c9-bf23-3d8b1da5cf4c"
CM022876.1	RepeatMasker	LINE/RTE-BovB	20174096	20174285	1096	-	.	ID="RND-6_FAMILY-1535";Tend="1162";Tstart="950";shortTE="F";uid="d880d8e7-ae71-4a62-89a1-0089b771bf02"
CM022876.1	RepeatMasker	DNA/hAT-hATm	30992860	30993513	1610	-	.	ID="RND-6_FAMILY-4636";TEgroup="ctg_3%7CRND-6_FAMILY-4636%7C1";Tend="1204";Tstart="802";shortTE="F";uid="28931f5a-85f2-42f8-8aed-58303081075d"
CM022876.1	RepeatMasker	Unknown	40029313	40029537	887	-	.	ID="RND-1_FAMILY-99";Tend="1104";Tstart="877";shortTE="F";uid="a300dc9c-c8ee-4779-ad68-036adb4f002c"
CM022876.1	RepeatMasker	DNA/hAT-Tip100	4175354	4175673	1238	-	.	ID="RND-3_FAMILY-262";Tend="1122";Tstart="812";shortTE="F";uid="043245cd-2780-48ef-bb93-1f1f42185208"
CM022876.1	RepeatMasker	Unknown	23657611	23657814	1246	-	.	ID="RND-5_FAMILY-28";Tend="1154";Tstart="960";shortTE="F";uid="a769b0a5-fe37-40ec-82c4-9f42663496d4"
CM022876.1	RepeatMasker	LINE/Penelope	17463677	17464414	5219	-	.	ID="RND-1_FAMILY-194";Tend="1789";Tstart="1039";shortTE="F";uid="7ac3f30a-01cc-4b66-9ab0-0aba603e840b"
CM022876.1	RepeatMasker	LTR/Gypsy	12837691	12838028	737	-	.	ID="RND-6_FAMILY-551";Tend="2731";Tstart="2377";shortTE="F";uid="1d718fa0-680d-4794-a656-4a38eab60271"
CM022876.1	RepeatMasker	Unknown	11494387	11494498	658	-	.	ID="RND-6_FAMILY-9040";Tend="1293";Tstart="1182";shortTE="F";uid="9fe7d21a-1b61-4cbe-afbd-5ca1fc8b53f1"
CM022876.1	RepeatMasker	DNA/TcMar-Mariner	32235554	32236361	1025	-	.	ID="MARINER-30_RPR";TEgroup="ctg_3%7CMARINER-30_RPR%7C2";Tend="1326";Tstart="1";shortTE="F";uid="6509f65e-26e2-44d4-a665-8bf52c31f7b4"
CM022876.1	RepeatMasker	Unknown	5343615	5343792	1225	-	.	ID="RND-1_FAMILY-86";Tend="1126";Tstart="948";shortTE="F";uid="39b34103-cca3-4d00-9ebf-04682b7d0519"
CM022876.1	RepeatMasker	Unknown	9410695	9410884	1086	-	.	ID="RND-6_FAMILY-5252";Tend="1039";Tstart="824";shortTE="F";uid="76519f89-1117-4eed-b1ee-3882dab3d917"
CM022876.1	RepeatMasker	Unknown	19580527	19581233	800	-	.	ID="RND-1_FAMILY-787";Tend="1288";Tstart="823";shortTE="F";uid="58cd111b-a74c-4a80-921a-45185899aab1"
CM022876.1	RepeatMasker	Satellite	22026431	22026644	1676	-	.	ID="RND-6_FAMILY-46";Tend="1446";Tstart="1232";shortTE="F";uid="9a864d10-dda8-4181-a4ad-34d1229bcd39"
CM022876.1	RepeatMasker	Unknown	18121850	18121977	561	-	.	ID="RND-6_FAMILY-3679";Tend="1707";Tstart="1580";shortTE="F";uid="73c6da94-345b-4153-807d-cb9ee7da8116"
CM022876.1	RepeatMasker	Unknown	29976679	29976784	421	-	.	ID="RND-5_FAMILY-1118";Tend="1386";Tstart="1283";shortTE="F";uid="10863e5e-85f0-410d-8882-e255837ce48b"
CM022876.1	RepeatMasker	Unknown	33572007	33572439	1848	-	.	ID="RND-1_FAMILY-474";TEgroup="ctg_3%7CRND-1_FAMILY-474%7C7";Tend="2323";Tstart="845";shortTE="F";uid="0d462cff-c8c5-43ff-b4dc-5b750413eb39"
CM022876.1	RepeatMasker	RC/Helitron	30851574	30852795	5176	-	.	ID="RND-1_FAMILY-193";TEgroup="ctg_3%7CRND-1_FAMILY-193%7C48";Tend="1996";Tstart="860";shortTE="F";uid="8812d470-22e3-456d-8471-94db8f77aacc"
CM022876.1	RepeatMasker	LINE/Penelope	38922764	38922870	511	-	.	ID="RND-5_FAMILY-2484";Tend="1592";Tstart="1482";shortTE="F";uid="8bc822bc-eb01-40e4-a580-948954a2f277"
CM022876.1	RepeatMasker	DNA/hAT-Charlie	36873654	36874049	2359	-	.	ID="RND-2_FAMILY-110";Tend="1326";Tstart="932";shortTE="F";uid="7f39876a-bb5d-4eec-a6bd-571eb9e2e635"
CM022876.1	RepeatMasker	DNA/hAT-Tip100	10917289	10917558	1983	-	.	ID="RND-1_FAMILY-490";Tend="1156";Tstart="882";shortTE="F";uid="8cc64ddb-1d44-4561-9a05-32f6e02dfc9d"
CM022876.1	RepeatMasker	LINE/RTE-BovB	10444689	10444813	509	-	.	ID="RND-5_FAMILY-1267";Tend="1476";Tstart="1342";shortTE="F";uid="771440f0-2ef5-4cd2-b2da-c68b466c0e6b"
CM022876.1	RepeatMasker	LINE/R1-LOA	10009696	10010034	1538	-	.	ID="RND-1_FAMILY-938";Tend="951";Tstart="626";shortTE="F";uid="5fac0809-3847-4aa4-9f99-b4d3140e36bf"
CM022876.1	RepeatMasker	Unknown	16983654	16983791	572	-	.	ID="RND-5_FAMILY-2473";Tend="823";Tstart="688";shortTE="F";uid="289d19e9-7031-413c-abdf-5c3e4379ce94"
CM022876.1	RepeatMasker	Unknown	14208319	14209075	3725	-	.	ID="RND-1_FAMILY-375";Tend="1600";Tstart="888";shortTE="F";uid="0e3d56b5-a447-43fe-b14a-b799b9e0fc41"
CM022876.1	RepeatMasker	DNA/TcMar-Tc1	31484784	31485128	2778	-	.	ID="RND-5_FAMILY-701";Tend="1759";Tstart="1417";shortTE="F";uid="3d401eaa-179a-454b-aade-5f8945324bea"
CM022876.1	RepeatMasker	LINE/RTE-BovB	20640007	20640126	753	-	.	ID="RND-6_FAMILY-4175";Tend="2783";Tstart="2664";shortTE="F";uid="81647e49-8082-492e-8f13-ada92f3e9cdf"
CM022876.1	RepeatMasker	DNA/TcMar-Tc1	36744896	36745273	717	-	.	ID="RND-6_FAMILY-783";TEgroup="ctg_3%7CRND-6_FAMILY-783%7C20";Tend="1365";Tstart="776";shortTE="F";uid="6faabb17-3d38-497e-a389-c771bd1f6d8e"
CM022876.1	RepeatMasker	LINE/Penelope	9949935	9950103	422	-	.	ID="RND-6_FAMILY-236";TEgroup="ctg_3%7CRND-6_FAMILY-236%7C3";Tend="165";Tstart="3";shortTE="T";uid="9736510f-dc56-4986-beec-4b5337da8c70"
CM022876.1	RepeatMasker	RC/Helitron	11791348	11791619	730	-	.	ID="RND-1_FAMILY-314";Tend="1218";Tstart="930";shortTE="F";uid="82a52118-aeec-4c92-88a3-7d4dfd249049"
CM022876.1	RepeatMasker	RC/Helitron	12432268	12432806	3956	-	.	ID="RND-6_FAMILY-707";Tend="1439";Tstart="875";shortTE="F";uid="fb1e3363-c9f9-494f-8cf8-0e40428c1077"
CM022876.1	RepeatMasker	LINE/RTE-BovB	6531428	6531887	2558	-	.	ID="RND-1_FAMILY-75";Tend="1823";Tstart="1118";shortTE="F";uid="e6772dda-5e1a-40b4-b64e-bf0ee31d8504"
CM022876.1	RepeatMasker	DNA/TcMar-Tc1	30670549	30671328	4211	-	.	ID="RND-1_FAMILY-54";Tend="1684";Tstart="881";shortTE="F";uid="350ded14-0340-4cf6-85fd-f06cdf7f3595"
CM022876.1	RepeatMasker	DNA/TcMar-Tc1	12573924	12574365	939	-	.	ID="mariner-4_lhu";Tend="464";Tstart="1";shortTE="F";uid="3f0708ae-72e9-4104-aa7f-e2ba97598767"
CM022876.1	RepeatMasker	RC/Helitron	35102217	35102659	1508	-	.	ID="RND-5_FAMILY-688";Tend="1530";Tstart="1055";shortTE="F";uid="c8151aba-a36b-4f0b-ab73-58ba69e9b56c"
CM022876.1	RepeatMasker	Unknown	4383780	4383907	701	-	.	ID="RND-6_FAMILY-2576";Tend="1458";Tstart="1335";shortTE="F";uid="126ba0df-eb31-4583-928d-faace6bae61b"
CM022876.1	RepeatMasker	RC/Helitron	12922494	12922622	627	-	.	ID="HELITRON-N7_PXU";Tend="128";Tstart="1";shortTE="F";uid="cbf1011d-6c20-431d-a392-cc5f5e6661b1"
CM022876.1	RepeatMasker	RC/Helitron	35709245	35709385	739	-	.	ID="RND-1_FAMILY-50";Tend="1082";Tstart="929";shortTE="F";uid="73a88e0f-cdb7-443d-b3be-c1431cc89c84"
CM022876.1	RepeatMasker	DNA/TcMar-Fot1	2725432	2725736	2262	-	.	ID="RND-5_FAMILY-1898";Tend="1192";Tstart="894";shortTE="F";uid="5404a319-94b5-4f90-a396-9fd8feb4c88f"
CM022876.1	RepeatMasker	Unknown	1599070	1599228	494	-	.	ID="RND-5_FAMILY-2732";Tend="1403";Tstart="1250";shortTE="F";uid="c2896e5c-280c-44c3-9fdc-0fbc7b62f9ef"
CM022876.1	RepeatMasker	RC/Helitron	15593915	15594042	565	-	.	ID="HELITRON-N7_PXU";Tend="128";Tstart="1";shortTE="F";uid="f9a631b6-1dcb-4b08-af97-084ca326a16d"
CM022876.1	RepeatMasker	DNA/hAT-Tip100	19992925	19993134	1217	-	.	ID="RND-4_FAMILY-13";Tend="1096";Tstart="862";shortTE="F";uid="4ec6b26c-93d9-4446-80e7-87780e71caa2"
CM022876.1	RepeatMasker	Unknown	25078170	25078342	1132	-	.	ID="RND-1_FAMILY-596";Tend="2198";Tstart="2027";shortTE="F";uid="f659fc6a-b5c1-4164-8bd7-e3c79d8de26d"
CM022876.1	RepeatMasker	DNA/TcMar-Tc1	30971106	30971577	1739	-	.	ID="RND-1_FAMILY-455";TEgroup="ctg_3%7CRND-1_FAMILY-455%7C12";Tend="1662";Tstart="1420";shortTE="F";uid="b873c087-6c38-4a09-aeba-56365317332b"
CM022876.1	RepeatMasker	Unknown	9763719	9763822	608	-	.	ID="RND-1_FAMILY-116";Tend="1087";Tstart="984";shortTE="F";uid="d92ee38b-4eb6-4274-831a-5135870359cb"
CM022876.1	RepeatMasker	DNA/MULE-MuDR	19944165	19944333	1205	-	.	ID="RND-1_FAMILY-161";Tend="1110";Tstart="949";shortTE="F";uid="1f95ba31-4b40-4444-8d02-9676ef85d253"
CM022876.1	RepeatMasker	Unknown	24948377	24948544	635	-	.	ID="RND-6_FAMILY-92";Tend="1533";Tstart="1347";shortTE="F";uid="97e843e9-cea6-4811-b324-5c7ed9a8fbec"
CM022876.1	RepeatMasker	Unknown	15924046	15924215	1212	-	.	ID="RND-1_FAMILY-138";Tend="944";Tstart="792";shortTE="F";uid="37d73f0f-8a34-4884-a54d-1f85ee009b80"
CM022876.1	RepeatMasker	Unknown	39915572	39916018	3147	-	.	ID="RND-6_FAMILY-1527";Tend="1365";Tstart="914";shortTE="F";uid="babf71fd-b690-47f9-bf1f-a9e1a23d5c94"
CM022876.1	RepeatMasker	RC/Helitron	18699607	18699969	2792	-	.	ID="RND-4_FAMILY-269";Tend="1913";Tstart="1540";shortTE="F";uid="a05a0e02-8373-4780-9a43-992b46acf832"
CM022876.1	RepeatMasker	SINE/MIR	12226567	12226727	678	-	.	ID="RND-1_FAMILY-44";Tend="1184";Tstart="994";shortTE="F";uid="7a3f1ffa-75b8-4486-be37-ea59a27c05c1"
CM022876.1	RepeatMasker	LINE/CR1	23422960	23423643	1030	-	.	ID="RND-6_FAMILY-3749";TEgroup="ctg_3%7CRND-6_FAMILY-3749%7C3";Tend="1313";Tstart="173";shortTE="F";uid="4b016e26-e716-48f8-8660-87ae0dba20b6"
CM022876.1	RepeatMasker	Unknown	8779429	8779769	2792	-	.	ID="RND-1_FAMILY-67";Tend="784";Tstart="444";shortTE="F";uid="5561900d-c4c4-4b18-af99-417d4eaf3e66"
CM022876.1	RepeatMasker	Unknown	17730349	17730648	1418	-	.	ID="RND-5_FAMILY-16";Tend="1575";Tstart="1220";shortTE="F";uid="11cf6485-ea9e-45aa-8452-fefef8002b21"
CM022876.1	RepeatMasker	SINE/tRNA-RTE	25782168	25782310	617	-	.	ID="RND-6_FAMILY-1330";TEgroup="ctg_3%7CRND-6_FAMILY-1330%7C16";Tend="1114";Tstart="1033";shortTE="T";uid="7efa8ab5-941d-450c-ac59-a02c66fa8c6a"
CM022876.1	RepeatMasker	Unknown	33734261	33734485	531	-	.	ID="RND-6_FAMILY-370";Tend="2006";Tstart="1810";shortTE="F";uid="77ddad33-18fa-4a46-b0cc-101599d1b3f5"
CM022876.1	RepeatMasker	Unknown	30565857	30566117	1361	-	.	ID="RND-5_FAMILY-2348";Tend="1427";Tstart="1163";shortTE="F";uid="8123889f-87d0-494f-a54c-37cad34a5d5e"
CM022876.1	RepeatMasker	Unknown	31505427	31505610	682	-	.	ID="RND-6_FAMILY-6755";Tend="1257";Tstart="1089";shortTE="F";uid="36c3d5c5-613a-4f8b-a9b8-c2c07c6af449"
CM022876.1	RepeatMasker	Unknown	16751483	16751776	1584	-	.	ID="RND-6_FAMILY-6755";Tend="1334";Tstart="1022";shortTE="F";uid="0d9b7dd9-bd18-451b-9bea-aac2b55831e5"
CM022876.1	RepeatMasker	LTR/Gypsy	1904851	1905144	2056	-	.	ID="RND-6_FAMILY-8386";Tend="2122";Tstart="1837";shortTE="F";uid="2595167a-2ab0-488b-acb5-3e63bef49077"
CM022876.1	RepeatMasker	Unknown	27735136	27735340	1557	-	.	ID="RND-1_FAMILY-1131";Tend="890";Tstart="686";shortTE="F";uid="2f5fbadc-0bcf-41c2-9991-515f8e180ff0"
CM022876.1	RepeatMasker	Unknown	6832047	6832540	2273	-	.	ID="RND-6_FAMILY-1527";Tend="1373";Tstart="910";shortTE="F";uid="9e8971e8-f681-45c6-bd72-8c7dc9fb0bd4"
CM022876.1	RepeatMasker	Unknown	9178405	9178764	2294	-	.	ID="RND-6_FAMILY-6755";Tend="1401";Tstart="1028";shortTE="F";uid="cc4c2956-80c6-4557-a40f-dda21958b712"
CM022876.1	RepeatMasker	LINE/Penelope	2079893	2080679	2031	-	.	ID="RND-5_FAMILY-1586";TEgroup="ctg_3%7CRND-5_FAMILY-1586%7C3";Tend="1543";Tstart="869";shortTE="F";uid="4cd714d4-d4f4-4d46-b34c-b65ccf6d39fd"
CM022876.1	RepeatMasker	LINE/RTE-BovB	25108600	25108745	1026	-	.	ID="RND-1_FAMILY-75";Tend="1814";Tstart="1672";shortTE="F";uid="ae4188cb-22c3-455c-997f-4968dd8e2959"
CM022876.1	RepeatMasker	DNA/TcMar-Tc1	22050909	22051963	7521	-	.	ID="RND-5_FAMILY-20";Tend="1856";Tstart="788";shortTE="F";uid="d869aff7-d0ea-49d0-abdf-3917f07ad70e"
CM022876.1	RepeatMasker	RC/Helitron	32686545	32687538	7012	-	.	ID="RND-6_FAMILY-671";Tend="2278";Tstart="1252";shortTE="F";uid="994512fd-f498-4a2c-8099-83453f81361b"
CM022876.1	RepeatMasker	Unknown	17003111	17003248	519	-	.	ID="RND-5_FAMILY-2473";Tend="823";Tstart="688";shortTE="F";uid="46982ede-8459-4197-b7b1-df7a585995a5"
CM022876.1	RepeatMasker	RC/Helitron	26935041	26935214	1230	-	.	ID="RND-1_FAMILY-31";Tend="1531";Tstart="1369";shortTE="F";uid="2589ba68-2e82-4b3a-a279-2918516f3db0"
CM022876.1	RepeatMasker	Unknown	19069058	19069467	1821	-	.	ID="RND-1_FAMILY-11";Tend="1362";Tstart="947";shortTE="F";uid="9ba0efbb-1ac2-43a9-b980-60a281df2283"
CM022876.1	RepeatMasker	DNA/TcMar-Tc1	14588122	14588593	652	-	.	ID="RND-1_FAMILY-961";TEgroup="ctg_3%7CRND-1_FAMILY-961%7C4";Tend="1721";Tstart="871";shortTE="T";uid="7637ab5b-cb77-4a6b-9380-46cf00952446"
CM022876.1	RepeatMasker	Satellite	38757431	38757674	1827	-	.	ID="RND-6_FAMILY-577";Tend="996";Tstart="757";shortTE="F";uid="103e5b42-d687-4bc3-843e-c1eeb53694bf"
CM022876.1	RepeatMasker	LINE/I-Jockey	25065743	25066138	4930	-	.	ID="RND-1_FAMILY-419";Tend="1866";Tstart="1451";shortTE="F";uid="ca29e7b6-1b8d-4215-acd0-102f45cd3fb7"
CM022876.1	RepeatMasker	Unknown	3440297	3440576	554	-	.	ID="RND-1_FAMILY-558";TEgroup="ctg_3%7CRND-1_FAMILY-558%7C6";Tend="1454";Tstart="1365";shortTE="T";uid="6958bd30-468c-446c-be77-3ab9959856be"
CM022876.1	RepeatMasker	Unknown	38552630	38552881	709	-	.	ID="RND-6_FAMILY-3033";Tend="337";Tstart="126";shortTE="F";uid="a6fc5a01-33a9-4047-a22a-50a5002d6774"
CM022876.1	RepeatMasker	DNA/TcMar-Mariner	13034791	13035113	1184	-	.	ID="RND-5_FAMILY-1509";Tend="920";Tstart="670";shortTE="F";uid="22454c0d-fe98-49f9-a055-3b42ff7dc9f7"
CM022876.1	RepeatMasker	Unknown	24889197	24889417	813	-	.	ID="RND-6_FAMILY-2414";Tend="1228";Tstart="1007";shortTE="F";uid="23ac0f04-e5c1-400e-8de7-7f3139189ced"
CM022876.1	RepeatMasker	DNA/TcMar-Tc1	25494275	25494465	786	-	.	ID="RND-6_FAMILY-783";Tend="971";Tstart="777";shortTE="F";uid="d005db84-dedc-4afe-a814-14a51bfff321"
CM022876.1	RepeatMasker	Unknown	31775060	31775351	1647	-	.	ID="RND-6_FAMILY-3995";Tend="1417";Tstart="1111";shortTE="F";uid="44bf2dad-595a-4395-9d87-0f151a96b08a"
CM022876.1	RepeatMasker	Unknown	5484160	5484636	635	-	.	ID="RND-1_FAMILY-450";TEgroup="ctg_3%7CRND-1_FAMILY-450%7C4";Tend="1556";Tstart="879";shortTE="T";uid="a8838c8a-27e3-4ef3-afe5-13161c684b7d"
CM022876.1	RepeatMasker	Unknown	37099290	37099484	1213	-	.	ID="RND-6_FAMILY-5252";Tend="1040";Tstart="825";shortTE="F";uid="0255a5a1-90a0-4ae5-bb91-3374f1cb45e9"
CM022876.1	RepeatMasker	Unknown	23476710	23477176	3035	-	.	ID="RND-1_FAMILY-497";Tend="1396";Tstart="919";shortTE="F";uid="6fa3802d-1b34-491a-a4b6-19b68165c33a"
CM022876.1	RepeatMasker	Unknown	4632192	4632302	549	-	.	ID="RND-5_FAMILY-4341";Tend="1216";Tstart="1108";shortTE="F";uid="e7e6e1ff-371e-4b0a-8634-b9fb78059709"
CM022876.1	RepeatMasker	Satellite	13107241	13107580	1429	-	.	ID="RND-6_FAMILY-577";Tend="1151";Tstart="763";shortTE="F";uid="60fb67fb-c085-4f5a-8b33-6c1ad26a66e7"
CM022876.1	RepeatMasker	Unknown	17768477	17768615	1092	-	.	ID="RND-1_FAMILY-55";Tend="2325";Tstart="2185";shortTE="F";uid="b284e126-0151-424d-9014-63b1b360036b"
CM022876.1	RepeatMasker	SINE/MIR	32315509	32315735	998	-	.	ID="RND-1_FAMILY-44";Tend="1224";Tstart="950";shortTE="F";uid="149ac07b-9824-4cc6-9e72-4d52ee8aae8d"
CM022876.1	RepeatMasker	LINE/CR1	18805883	18806023	579	-	.	ID="RND-1_FAMILY-869";Tend="2451";Tstart="2333";shortTE="F";uid="d837f8aa-4de1-44f9-b47c-8a43bf461a44"
CM022876.1	RepeatMasker	Unknown	706469	706587	722	-	.	ID="RND-1_FAMILY-394";Tend="1289";Tstart="1162";shortTE="F";uid="959c66fe-b7f6-4a14-a817-a5e6ef73c24d"
CM022876.1	RepeatMasker	Unknown	14549106	14549286	1550	-	.	ID="RND-6_FAMILY-3656";Tend="1101";Tstart="923";shortTE="F";uid="51c56e7d-ef0e-45ad-be90-96de15d63730"
CM022876.1	RepeatMasker	DNA/hAT-Blackjack	14125142	14125323	1213	-	.	ID="RND-1_FAMILY-481";Tend="1060";Tstart="875";shortTE="F";uid="c6925fce-8f7a-47de-9d8d-334ff597e84f"
CM022876.1	RepeatMasker	SINE/5S	21470432	21470740	1435	-	.	ID="RND-6_FAMILY-1850";Tend="1235";Tstart="926";shortTE="F";uid="ad4e5cd8-7859-48b8-b76a-396a61b60ba9"
CM022876.1	RepeatMasker	Unknown	10141952	10142099	872	-	.	ID="RND-6_FAMILY-6615";Tend="1052";Tstart="908";shortTE="F";uid="931daf38-f6b8-4395-84dd-7beb40cc0cba"
CM022876.1	RepeatMasker	Unknown	33709021	33709123	524	-	.	ID="RND-6_FAMILY-7438";Tend="940";Tstart="827";shortTE="F";uid="e905dfa2-2660-4be6-ba6a-71333c2ccbf7"
CM022876.1	RepeatMasker	RC/Helitron	41998073	41998232	1306	-	.	ID="RND-6_FAMILY-317";Tend="1165";Tstart="1003";shortTE="F";uid="75f7b26f-5c79-436c-b751-8c60f47a65f8"
CM022876.1	RepeatMasker	DNA/hAT-Charlie	34589644	34590396	4990	-	.	ID="RND-1_FAMILY-1135";Tend="1617";Tstart="847";shortTE="F";uid="02b1d11e-8f82-4cda-afe6-630d819b919e"
CM022876.1	RepeatMasker	Unknown	35459536	35459639	424	-	.	ID="RND-4_FAMILY-1056";Tend="553";Tstart="438";shortTE="F";uid="5e363711-0839-469d-b44d-84645bae603a"
CM022876.1	RepeatMasker	DNA/TcMar-Tc1	7866647	7867038	2916	-	.	ID="RND-1_FAMILY-961";Tend="1763";Tstart="1368";shortTE="F";uid="5cf09930-b1c9-44b1-b6ab-bbc48c644e47"
CM022876.1	RepeatMasker	SINE/MIR	29977010	29977148	454	-	.	ID="RND-1_FAMILY-44";Tend="1168";Tstart="1026";shortTE="F";uid="fc7746a8-c7a3-4a6f-a054-d00c5659517d"
CM022876.1	RepeatMasker	RC/Helitron	26974050	26974694	3709	-	.	ID="RND-1_FAMILY-31";Tend="1548";Tstart="942";shortTE="F";uid="4209a9c1-ffd7-489d-8dad-711e044da2b8"
CM022876.1	RepeatMasker	SINE/tRNA-RTE	15867545	15867897	587	-	.	ID="RND-4_FAMILY-384";TEgroup="ctg_3%7CRND-4_FAMILY-384%7C7";Tend="1008";Tstart="880";shortTE="F";uid="714de2f5-6240-4fc4-bd9b-7261d32541cf"
CM022876.1	RepeatMasker	LINE/RTE-BovB	35481098	35481379	1732	-	.	ID="RND-5_FAMILY-1885";Tend="1216";Tstart="915";shortTE="F";uid="3755b89a-cfd1-4e9f-8106-b0c951b79cd4"
CM022876.1	RepeatMasker	Unknown	8155793	8155952	1050	-	.	ID="RND-1_FAMILY-66";Tend="1096";Tstart="933";shortTE="F";uid="29e3668a-7d64-4316-838e-5104d5f361f6"
CM022876.1	RepeatMasker	DNA/hAT-Tip100	35823904	35824229	865	-	.	ID="RND-3_FAMILY-262";Tend="1118";Tstart="798";shortTE="F";uid="7e9af1d9-75be-4d9c-a254-4c70201a3a0c"
CM022876.1	RepeatMasker	DNA/Ginger-2	41161307	41161571	2061	-	.	ID="RND-1_FAMILY-527";Tend="1144";Tstart="869";shortTE="F";uid="94458ba8-4463-4bd7-99dc-3eabe02652a8"
CM022876.1	RepeatMasker	Unknown	8419228	8419330	407	-	.	ID="RND-5_FAMILY-1380";Tend="653";Tstart="559";shortTE="F";uid="592ef98f-1d96-4e72-a0e8-d601a78a5854"
CM022876.1	RepeatMasker	Unknown	178733	178915	1305	-	.	ID="RND-6_FAMILY-7290";Tend="1422";Tstart="1247";shortTE="F";uid="aa2bea7c-c970-462c-b03f-c0175b02fe16"
CM022876.1	RepeatMasker	Unknown	11408342	11408622	1841	-	.	ID="RND-1_FAMILY-787";Tend="722";Tstart="442";shortTE="F";uid="3e7407df-3038-4f68-9f52-65d5e1e9cad2"
CM022876.1	RepeatMasker	RC/Helitron	24548269	24548491	1571	-	.	ID="RND-1_FAMILY-6";Tend="2006";Tstart="1804";shortTE="F";uid="77a057f1-c7bd-441f-b23e-01657191cdc2"
CM022876.1	RepeatMasker	Unknown	20710858	20711111	1083	-	.	ID="RND-1_FAMILY-1024";Tend="806";Tstart="552";shortTE="F";uid="71c4c991-02a8-4828-aed3-87a60dc78245"
CM022876.1	RepeatMasker	Unknown	37015029	37015183	501	-	.	ID="RND-5_FAMILY-16";Tend="1583";Tstart="1419";shortTE="F";uid="855b4531-70ab-46a7-9447-65b4d35fc780"
CM022876.1	RepeatMasker	Unknown	41918156	41918533	2558	-	.	ID="RND-5_FAMILY-336";Tend="1211";Tstart="848";shortTE="F";uid="2742ae69-c46f-4edd-8219-bd2379a8f2f6"
CM022876.1	RepeatMasker	DNA/TcMar-Tc1	22141535	22141963	2936	-	.	ID="RND-1_FAMILY-54";Tend="1682";Tstart="1215";shortTE="F";uid="b2af668e-1ce4-46d6-8e32-ac979b3bf538"
CM022876.1	RepeatMasker	Unknown	8283441	8283748	1924	-	.	ID="RND-1_FAMILY-86";Tend="1190";Tstart="866";shortTE="F";uid="95a14862-08c5-4405-95d6-51474514a373"
CM022876.1	RepeatMasker	RC/Helitron	7752573	7752691	871	-	.	ID="RND-5_FAMILY-3395";Tend="1067";Tstart="947";shortTE="F";uid="9d49d722-b8ba-4a65-b783-53905110fdd2"
CM022876.1	RepeatMasker	Unknown	40006754	40006882	1033	-	.	ID="RND-5_FAMILY-34";Tend="1121";Tstart="993";shortTE="F";uid="01c443b9-3c58-4bb7-8f72-2a699156cf0d"
CM022876.1	RepeatMasker	SINE/tRNA-RTE	38886094	38886296	1519	-	.	ID="RND-6_FAMILY-1330";Tend="1121";Tstart="920";shortTE="F";uid="c914cf1c-14e9-4997-ad91-a5bea49f7e3f"
CM022876.1	RepeatMasker	Unknown	33064896	33065099	1201	-	.	ID="RND-6_FAMILY-1126";Tend="648";Tstart="478";shortTE="F";uid="326aec20-c870-4a14-ba4f-3ae6d6588a98"
CM022876.1	RepeatMasker	Unknown	38184083	38184342	1680	-	.	ID="RND-5_FAMILY-502";Tend="1425";Tstart="1158";shortTE="F";uid="c4def4fa-cf84-4705-94e4-7c19bf9caffd"
CM022876.1	RepeatMasker	Unknown	14286487	14286637	1024	-	.	ID="RND-5_FAMILY-2268";Tend="1013";Tstart="849";shortTE="F";uid="39e3ec42-16a2-492e-9040-a8bc01991b7e"
CM022876.1	RepeatMasker	LINE/RTE-BovB	34741183	34741431	953	-	.	ID="RND-6_FAMILY-380";Tend="1122";Tstart="875";shortTE="F";uid="538f8644-75d9-4487-9ed6-9b81e5735293"
CM022876.1	RepeatMasker	DNA/hAT-Tip100	27354395	27354715	1322	-	.	ID="RND-5_FAMILY-697";Tend="1160";Tstart="832";shortTE="F";uid="517c5733-4459-4fd9-97ee-1ec995a69f9b"
CM022876.1	RepeatMasker	DNA/hAT-Tip100	4216909	4217083	741	-	.	ID="RND-3_FAMILY-262";Tend="1072";Tstart="910";shortTE="F";uid="c64c1209-ac3c-4802-b966-a7fe14d66504"
CM022876.1	RepeatMasker	DNA/TcMar-Tc1	26768562	26768749	1275	-	.	ID="RND-1_FAMILY-226";Tend="1098";Tstart="894";shortTE="F";uid="158ddc6a-6d20-4dfa-9cb3-77da9d6d5960"
CM022876.1	RepeatMasker	RC/Helitron	10062638	10063177	3146	-	.	ID="RND-1_FAMILY-476";Tend="1869";Tstart="1285";shortTE="F";uid="e1b27197-dda4-4249-abdb-309aaa03f127"
CM022876.1	RepeatMasker	LTR/Gypsy	32760191	32760451	747	-	.	ID="RND-6_FAMILY-8386";Tend="2309";Tstart="2087";shortTE="F";uid="22bc7669-1d93-4ba8-a0da-247c45a1d00f"
CM022876.1	RepeatMasker	Unknown	39989888	39990076	674	-	.	ID="RND-6_FAMILY-8455";Tend="1112";Tstart="924";shortTE="F";uid="e8894b9e-bfb7-4352-90e2-e5d008685a42"
CM022876.1	RepeatMasker	Unknown	6982181	6982371	1570	-	.	ID="RND-1_FAMILY-126";Tend="1562";Tstart="1371";shortTE="F";uid="69145269-a0a9-4b30-ba8e-fd8a8e0436c9"
CM022876.1	RepeatMasker	DNA/hAT-Charlie	34539345	34539593	1769	-	.	ID="RND-2_FAMILY-110";Tend="1327";Tstart="1089";shortTE="F";uid="d3e64f95-74af-4b87-8c3f-443337e35c61"
CM022876.1	RepeatMasker	LINE/RTE-BovB	37576478	37576758	1787	-	.	ID="RND-6_FAMILY-4661";Tend="1161";Tstart="869";shortTE="F";uid="ed8b8055-b6bb-4b3e-ba34-d7142eb8ba7d"
CM022876.1	RepeatMasker	LINE/RTE-BovB	13176585	13176734	1045	-	.	ID="RND-1_FAMILY-75";Tend="1835";Tstart="1685";shortTE="F";uid="ed4aeba6-9f4f-4e33-9f87-184052d3516e"
CM022876.1	RepeatMasker	Satellite	22147521	22147655	770	-	.	ID="RND-5_FAMILY-399";Tend="1333";Tstart="1196";shortTE="F";uid="a8899a0c-87e5-426f-9e8c-c94003e952f8"
CM022876.1	RepeatMasker	LINE/L1	26723131	26723776	5310	-	.	ID="RND-6_FAMILY-437";Tend="1428";Tstart="787";shortTE="F";uid="5e6e4361-b9df-4055-bf1c-5cdccfe52b91"
CM022876.1	RepeatMasker	Unknown	13562631	13562921	1346	-	.	ID="RND-1_FAMILY-39";Tend="1019";Tstart="763";shortTE="F";uid="de9b3912-d2c7-4dc4-a61d-5fb1e276384e"
CM022876.1	RepeatMasker	SINE/5S	14861650	14861937	2086	-	.	ID="RND-5_FAMILY-1177";Tend="1159";Tstart="871";shortTE="F";uid="2a116920-5347-4966-bc83-00d8b6c494e3"
CM022876.1	RepeatMasker	Unknown	38023066	38023345	2291	-	.	ID="RND-6_FAMILY-439";Tend="1105";Tstart="825";shortTE="F";uid="ad7cf552-f417-4b9b-b0ce-f4b07a1481aa"
CM022876.1	RepeatMasker	LINE/RTE-RTE	31586939	31587072	893	-	.	ID="RND-6_FAMILY-14697";Tend="863";Tstart="726";shortTE="F";uid="2991e6e8-a81f-4000-bea6-fcb4b02e9a40"
CM022876.1	RepeatMasker	Unknown	18831027	18831959	6991	-	.	ID="RND-3_FAMILY-721";Tend="1792";Tstart="840";shortTE="F";uid="58f62f27-d8c3-4713-94f8-0a820b9392c9"
CM022876.1	RepeatMasker	Unknown	35641405	35641604	1620	-	.	ID="RND-1_FAMILY-137";Tend="1203";Tstart="999";shortTE="F";uid="74cfad91-9a3a-4a31-9243-4fa59a7a86d9"
CM022876.1	RepeatMasker	Unknown	18236870	18237397	1296	-	.	ID="RND-4_FAMILY-132";Tend="1525";Tstart="953";shortTE="F";uid="74e36e8d-9edd-4414-b6a2-8a29d673e6c7"
CM022876.1	RepeatMasker	RC/Helitron	662625	663220	4518	-	.	ID="RND-6_FAMILY-707";Tend="1475";Tstart="873";shortTE="F";uid="9a3acd30-52b4-4c74-9e96-4a0fe849361b"
CM022876.1	RepeatMasker	Unknown	20964010	20964120	956	-	.	ID="RND-1_FAMILY-188";Tend="932";Tstart="822";shortTE="F";uid="ef002b23-c4c3-44c9-9618-0538658a734b"
CM022876.1	RepeatMasker	DNA/TcMar-Mariner	12756543	12757339	3854	-	.	ID="RND-1_FAMILY-346";TEgroup="ctg_3%7CRND-1_FAMILY-346%7C3";Tend="1676";Tstart="959";shortTE="F";uid="15bc10d3-b715-4c29-b856-0bb152f4bad0"
CM022876.1	RepeatMasker	Unknown	31430488	31430873	2822	-	.	ID="RND-4_FAMILY-56";Tend="1439";Tstart="1062";shortTE="F";uid="ce8086cf-fd8e-4beb-af8e-8b29c046e339"
CM022876.1	RepeatMasker	DNA	11039342	11039778	3527	-	.	ID="RND-5_FAMILY-3669";Tend="882";Tstart="443";shortTE="F";uid="fab7463d-ec02-4998-95ba-61e46797ead7"
CM022876.1	RepeatMasker	DNA/TcMar-Tc1	24952939	24953059	817	-	.	ID="RND-1_FAMILY-1116";Tend="1357";Tstart="1239";shortTE="F";uid="4aa1a13d-f9e8-493c-9b26-496209bd76b2"
CM022876.1	RepeatMasker	Unknown	8358807	8359156	1573	-	.	ID="RND-1_FAMILY-292";Tend="1414";Tstart="1067";shortTE="F";uid="432148a4-2e94-410e-a3e3-d34345531f9f"
CM022876.1	RepeatMasker	LINE/I-Jockey	41718450	41718723	509	-	.	ID="TART_DV";Tend="7151";Tstart="6955";shortTE="F";uid="5cf0b8d4-a9fc-486a-a610-48bf5cafa066"
CM022876.1	RepeatMasker	Unknown	2345163	2345275	858	-	.	ID="RND-1_FAMILY-337";Tend="1041";Tstart="931";shortTE="F";uid="cc3144c1-2341-44f3-82cc-849bc96291c3"
CM022876.1	RepeatMasker	Unknown	33072321	33072776	2585	-	.	ID="RND-1_FAMILY-124";Tend="1578";Tstart="1161";shortTE="F";uid="af905d05-550e-4918-88a5-01957708974d"
CM022876.1	RepeatMasker	Unknown	39774806	39774957	1049	-	.	ID="RND-1_FAMILY-627";Tend="1529";Tstart="1274";shortTE="F";uid="5e9a09e4-a9c9-47a7-9563-e0f106621955"
CM022876.1	RepeatMasker	Unknown	1830316	1830492	796	-	.	ID="RND-1_FAMILY-96";TEgroup="ctg_3%7CRND-1_FAMILY-96%7C3";Tend="1285";Tstart="958";shortTE="F";uid="e2afa787-1a30-4643-bc26-41c16e9a8288"
CM022876.1	RepeatMasker	Unknown	15823950	15824421	3255	-	.	ID="RND-1_FAMILY-49";Tend="1523";Tstart="1057";shortTE="F";uid="0b62feb8-52c4-4f9a-bc42-9b2700b3ca65"
CM022876.1	RepeatMasker	Unknown	23100968	23101264	1763	-	.	ID="RND-1_FAMILY-579";Tend="328";Tstart="45";shortTE="F";uid="c8b5f25c-41e9-41c0-b74f-f0e9c1be89f2"
CM022876.1	RepeatMasker	LINE/RTE-BovB	3870115	3870491	2635	-	.	ID="RND-1_FAMILY-75";Tend="1823";Tstart="1449";shortTE="F";uid="c82d70ac-4350-427b-bfb3-b490ce49e21f"
CM022876.1	RepeatMasker	DNA/hAT-Tip100	9077813	9077965	1251	-	.	ID="RND-1_FAMILY-762";Tend="1514";Tstart="1361";shortTE="F";uid="9379ffd6-448c-4284-b478-2878ced886de"
CM022876.1	RepeatMasker	Unknown	31907707	31907902	694	-	.	ID="RND-6_FAMILY-713";Tend="929";Tstart="611";shortTE="F";uid="ff841478-5057-40a8-bcd9-5ed885ecf683"
CM022876.1	RepeatMasker	Unknown	13332723	13333096	2348	-	.	ID="RND-5_FAMILY-1052";Tend="1365";Tstart="982";shortTE="F";uid="42805829-0deb-4494-8995-2f8a57130d32"
CM022876.1	RepeatMasker	Unknown	15194011	15194172	1367	-	.	ID="RND-6_FAMILY-222";Tend="1707";Tstart="1546";shortTE="F";uid="eff4767b-438a-4194-aa34-c0e48b5fef05"
CM022876.1	RepeatMasker	LINE/I-Jockey	22048208	22048320	762	-	.	ID="RND-5_FAMILY-2007";Tend="1632";Tstart="1524";shortTE="F";uid="e88bdfc6-b047-48a7-8ed3-c71d0640c857"
CM022876.1	RepeatMasker	Satellite	7139633	7139872	1574	-	.	ID="RND-6_FAMILY-46";Tend="1493";Tstart="1232";shortTE="F";uid="a251e6e6-34a7-4700-97dd-0fa1b3b60f29"
CM022876.1	RepeatMasker	LINE/CR1	16666640	16666856	951	-	.	ID="RND-5_FAMILY-910";Tend="1499";Tstart="1218";shortTE="F";uid="29061f28-6b71-46d6-99cd-3e8257fa4583"
CM022876.1	RepeatMasker	Unknown	1434572	1434679	453	-	.	ID="RND-6_FAMILY-6615";Tend="1113";Tstart="1003";shortTE="F";uid="35a26f68-12c8-48cd-b73a-2b380b835791"
CM022876.1	RepeatMasker	LINE/L2	6574958	6575370	993	-	.	ID="RND-1_FAMILY-484";Tend="2277";Tstart="1853";shortTE="F";uid="6e5f714c-adbe-4418-85aa-b68e3fef1d9d"
CM022876.1	RepeatMasker	Unknown	32403378	32403834	3165	-	.	ID="RND-1_FAMILY-665";Tend="1671";Tstart="1224";shortTE="F";uid="ea6b7bf9-b437-4108-8bb0-545fa471e074"
CM022876.1	RepeatMasker	Unknown	10976216	10976701	3305	-	.	ID="RND-1_FAMILY-998";Tend="1437";Tstart="924";shortTE="F";uid="47b85620-c652-46c9-808d-8b28cafc240a"
CM022876.1	RepeatMasker	Unknown	41392716	41392882	898	-	.	ID="RND-2_FAMILY-22";Tend="1117";Tstart="955";shortTE="F";uid="19d488b9-4dc4-435b-a5fa-fcde4ea46dc3"
CM022876.1	RepeatMasker	LINE/RTE-BovB	6591597	6591800	705	-	.	ID="RND-6_FAMILY-380";TEgroup="ctg_3%7CRND-6_FAMILY-380%7C17";Tend="1198";Tstart="1084";shortTE="T";uid="110319de-7424-4193-a4d9-debbdbb08a4d"
CM022876.1	RepeatMasker	Unknown	38672855	38672987	1035	-	.	ID="RND-1_FAMILY-450";Tend="1558";Tstart="1430";shortTE="F";uid="dd845a4a-2f95-46bc-87d5-424ab935be9c"
CM022876.1	RepeatMasker	DNA/hAT-Charlie	27769860	27770432	1849	-	.	ID="RND-2_FAMILY-110";TEgroup="ctg_3%7CRND-2_FAMILY-110%7C41";Tend="1327";Tstart="930";shortTE="F";uid="bc02f93b-ad42-4813-88b8-5e94fca38044"
CM022876.1	RepeatMasker	Unknown	34101620	34101962	2649	-	.	ID="RND-2_FAMILY-87";Tend="1314";Tstart="941";shortTE="F";uid="c053c774-40a2-4f7c-89e4-abdcebcce8e0"
CM022876.1	RepeatMasker	Unknown	4518456	4518686	1368	-	.	ID="RND-1_FAMILY-137";Tend="1210";Tstart="992";shortTE="F";uid="c5ff58de-012a-4f3a-bb9e-05729cbd5e35"
CM022876.1	RepeatMasker	Unknown	3726862	3727014	580	-	.	ID="RND-1_FAMILY-81";Tend="136";Tstart="1";shortTE="F";uid="a24c50c7-1b00-4161-a897-43504a17079d"
CM022876.1	RepeatMasker	Unknown	9586008	9586112	776	-	.	ID="RND-1_FAMILY-210";Tend="1596";Tstart="1490";shortTE="F";uid="444a35a0-170e-4448-aa5e-a6b4cbd144d7"
CM022876.1	RepeatMasker	Unknown	41658930	41659084	639	-	.	ID="RND-6_FAMILY-8017";Tend="1424";Tstart="1278";shortTE="F";uid="9177dbab-1e3e-40d8-9179-bfbb355b601e"
CM022876.1	RepeatMasker	RC/Helitron	17247227	17247385	868	-	.	ID="RND-1_FAMILY-95";Tend="1732";Tstart="1567";shortTE="F";uid="7a6d80cd-b7a1-496d-b52c-1d7b8f3f2c1b"
CM022876.1	RepeatMasker	Unknown	12198135	12198235	644	-	.	ID="RND-5_FAMILY-1793";Tend="1817";Tstart="1713";shortTE="F";uid="efb920e2-07a6-4360-ac44-3f035d23ac1a"
CM022876.1	RepeatMasker	LTR/Gypsy	17822816	17822972	491	-	.	ID="GYPSY-35_DEL-I";Tend="3481";Tstart="3344";shortTE="F";uid="97112ec6-5ffe-4a77-9ec8-2cc2284065b4"
CM022876.1	RepeatMasker	Unknown	38862905	38863072	698	-	.	ID="RND-4_FAMILY-560";Tend="1037";Tstart="851";shortTE="F";uid="26cd1c91-92cf-4bea-9e65-bc1da42f3c1e"
CM022876.1	RepeatMasker	Unknown	9917355	9917597	855	-	.	ID="RND-5_FAMILY-1523";Tend="1153";Tstart="930";shortTE="F";uid="bf080330-7ae6-4f04-8dff-f62b4f21dede"
CM022876.1	RepeatMasker	SINE/tRNA-RTE	10389136	10389269	549	-	.	ID="RND-1_FAMILY-65";Tend="1038";Tstart="891";shortTE="F";uid="272dfb05-7411-4c8c-b6d9-09c43ac0c849"
CM022876.1	RepeatMasker	Unknown	41315942	41316062	648	-	.	ID="RND-1_FAMILY-199";Tend="1076";Tstart="956";shortTE="F";uid="3371cad9-506a-4b3b-a586-c764dcef554a"
CM022876.1	RepeatMasker	Unknown	2806548	2807168	4176	-	.	ID="RND-1_FAMILY-1024";Tend="1208";Tstart="553";shortTE="F";uid="ca91d3fe-ece6-4e5c-80a2-1da2eb6a7c63"
CM022876.1	RepeatMasker	DNA/CMC-Chapaev-3	39333452	39333649	1197	-	.	ID="RND-6_FAMILY-672";Tend="1105";Tstart="890";shortTE="F";uid="490669bb-e026-4118-9ea5-26e2a1164ceb"
CM022876.1	RepeatMasker	Unknown	34209902	34210327	2072	-	.	ID="RND-1_FAMILY-287";Tend="1464";Tstart="1076";shortTE="F";uid="d300d256-89cf-4b65-9460-e52169259a00"
CM022876.1	RepeatMasker	Unknown	20570353	20570723	2476	-	.	ID="RND-6_FAMILY-6755";Tend="1406";Tstart="1021";shortTE="F";uid="2ea69bfe-0769-417a-a86a-4640c9d10405"
CM022876.1	RepeatMasker	RC/Helitron	4801157	4801286	1047	-	.	ID="RND-1_FAMILY-234";Tend="2270";Tstart="2141";shortTE="F";uid="2457a5df-519e-44f5-830f-8b6e395bbe7b"
CM022876.1	RepeatMasker	Unknown	32288397	32288660	1981	-	.	ID="RND-1_FAMILY-218";Tend="1164";Tstart="901";shortTE="F";uid="87fd9a9d-5ac9-4e93-87b4-c7ea2b3c34f5"
CM022876.1	RepeatMasker	DNA/hAT-Tip100	38332738	38332970	1312	-	.	ID="RND-1_FAMILY-578";Tend="1103";Tstart="868";shortTE="F";uid="9a8ad015-5028-4b63-9769-f88ce9a486b6"
CM022876.1	RepeatMasker	SINE/tRNA-RTE	24145915	24146091	1242	-	.	ID="RND-4_FAMILY-384";Tend="1177";Tstart="1000";shortTE="F";uid="4b2097bb-a379-4b53-a42c-703aa301705b"
CM022876.1	RepeatMasker	Unknown	40548929	40549108	932	-	.	ID="RND-1_FAMILY-67";Tend="1422";Tstart="1240";shortTE="F";uid="e63d5fe4-7a27-467d-9945-101c38d361ca"
CM022876.1	RepeatMasker	Unknown	775205	775457	4120	-	.	ID="RND-1_FAMILY-52";Tend="2244";Tstart="1791";shortTE="F";uid="9ef463ba-1550-476d-a732-ca03e893b95f"
CM022876.1	RepeatMasker	DNA/TcMar-Tc1	12650913	12651398	3414	-	.	ID="RND-4_FAMILY-1141";Tend="1080";Tstart="584";shortTE="F";uid="de1941f2-e3e8-4dd8-91ed-1dc6e43e7cb7"
CM022876.1	RepeatMasker	DNA/Academ-1	20283742	20284041	2379	-	.	ID="RND-5_FAMILY-2350";Tend="1138";Tstart="844";shortTE="F";uid="e3e6d777-f754-4f2f-a05c-18dd0932f769"
CM022876.1	RepeatMasker	Unknown	14335800	14336174	1275	-	.	ID="RND-1_FAMILY-90";TEgroup="ctg_3%7CRND-1_FAMILY-90%7C5";Tend="918";Tstart="718";shortTE="F";uid="b56e15f3-59f5-4351-b66e-b4b86289a45e"
CM022876.1	RepeatMasker	Unknown	40694711	40695039	1192	-	.	ID="RND-5_FAMILY-2473";Tend="986";Tstart="675";shortTE="F";uid="1a58ef3b-a0ee-48fe-8bc8-644d4d866bbd"
CM022876.1	RepeatMasker	Unknown	11722588	11722725	756	-	.	ID="RND-1_FAMILY-49";Tend="1128";Tstart="984";shortTE="F";uid="29cc4c68-e4f9-4345-821e-d236e26c082a"
CM022876.1	RepeatMasker	LINE/CR1	40076278	40076379	593	-	.	ID="RND-6_FAMILY-8660";Tend="1525";Tstart="1425";shortTE="F";uid="d805d52d-10b1-436b-aa01-207ee39fdccb"
CM022876.1	RepeatMasker	Unknown	1722665	1722766	517	-	.	ID="RND-1_FAMILY-627";Tend="1225";Tstart="1130";shortTE="F";uid="bf74c50a-2fb9-43d9-8bd5-a4a597d28239"
CM022876.1	RepeatMasker	DNA/Ginger-2	39242272	39242612	1322	-	.	ID="rnd-1_family-527";Tend="1200";Tstart="979";shortTE="F";uid="507b56f1-37c6-43d3-a95d-8bfdcf97a165"
CM022876.1	RepeatMasker	Unknown	30018130	30018342	1132	-	.	ID="RND-6_FAMILY-9040";Tend="1250";Tstart="1029";shortTE="F";uid="7c8d1e6e-e716-4ce3-b8b3-21cd76b538c5"
CM022876.1	RepeatMasker	RC/Helitron	5396901	5397119	1359	-	.	ID="RND-1_FAMILY-193";Tend="1935";Tstart="1694";shortTE="F";uid="33e93597-0c77-4588-869b-72f5ca2c1661"
CM022876.1	RepeatMasker	Unknown	1418228	1418563	744	-	.	ID="RND-1_FAMILY-49";TEgroup="ctg_3%7CRND-1_FAMILY-49%7C1";Tend="1082";Tstart="958";shortTE="F";uid="775032f3-5be7-4673-bfc3-6d6b0e4e1ad9"
CM022876.1	RepeatMasker	DNA/hAT-Blackjack	11703101	11703204	625	-	.	ID="RND-4_FAMILY-1024";Tend="2557";Tstart="2457";shortTE="F";uid="0202c509-e2b7-4765-b290-b7690bfa376b"
CM022876.1	RepeatMasker	DNA/hAT-Tip100	291968	292177	710	-	.	ID="RND-4_FAMILY-13";Tend="1078";Tstart="861";shortTE="F";uid="6db68b3d-3c1a-41a4-8dd3-f4dad57da4a3"
CM022876.1	RepeatMasker	Unknown	4961404	4961681	1931	-	.	ID="RND-6_FAMILY-7290";Tend="1416";Tstart="1146";shortTE="F";uid="25faeea7-7934-44da-a98b-f55efc6ceedc"
CM022876.1	RepeatMasker	Unknown	10014576	10014989	2500	-	.	ID="RND-6_FAMILY-2803";Tend="1307";Tstart="915";shortTE="F";uid="9185cce6-dc66-4884-8e14-6e34b7340921"
CM022876.1	RepeatMasker	LINE/RTE-BovB	10088465	10088614	926	-	.	ID="RND-5_FAMILY-1885";Tend="1058";Tstart="909";shortTE="F";uid="e1cb2632-47c2-4f14-b908-69b2122e0a5e"
CM022876.1	RepeatMasker	RC/Helitron	30435673	30436000	1692	-	.	ID="RND-1_FAMILY-31";Tend="1587";Tstart="1278";shortTE="F";uid="ab5c11b7-c66f-492f-9206-ccfdadfbba61"
CM022876.1	RepeatMasker	LINE/L2	24748201	24748339	1076	-	.	ID="RND-6_FAMILY-14305";Tend="1457";Tstart="1319";shortTE="F";uid="fbfc3513-c48a-4475-8ffa-cf334763e53f"
CM022876.1	RepeatMasker	Unknown	24698373	24698628	1352	-	.	ID="RND-4_FAMILY-176";Tend="1263";Tstart="968";shortTE="F";uid="56407e34-4d28-4d99-9d88-07fa173fa138"
CM022876.1	RepeatMasker	LINE/Penelope	18290120	18290470	2575	-	.	ID="RND-6_FAMILY-6622";Tend="1324";Tstart="952";shortTE="F";uid="7040faa0-8b69-4298-87a5-2f9bef444785"
CM022876.1	RepeatMasker	DNA/TcMar-Tc1	39792280	39792960	4595	-	.	ID="RND-5_FAMILY-701";Tend="1758";Tstart="990";shortTE="F";uid="ea16a6cc-9a53-41c3-aca5-4aef10d5c340"
CM022876.1	RepeatMasker	Unknown	7473476	7473646	428	-	.	ID="RND-1_FAMILY-452";Tend="3136";Tstart="2940";shortTE="F";uid="a1b0dcec-1cf7-4688-a2fe-4bc6a1c40296"
CM022876.1	RepeatMasker	RC/Helitron	37037415	37037628	472	-	.	ID="RND-6_FAMILY-4124";TEgroup="ctg_3%7CRND-6_FAMILY-4124%7C26";Tend="1870";Tstart="1553";shortTE="T";uid="2fc9891a-8152-46e4-aa99-aa57cd4d3cfc"
CM022876.1	RepeatMasker	DNA/TcMar-Tc1	3657544	3657921	713	-	.	ID="RND-6_FAMILY-4109";TEgroup="ctg_3%7CRND-6_FAMILY-4109%7C3";Tend="1053";Tstart="740";shortTE="T";uid="5d184c03-8e75-4b72-a3d5-32c98cadbf4a"
CM022876.1	RepeatMasker	Unknown	23300261	23300451	836	-	.	ID="RND-4_FAMILY-2111";Tend="1116";Tstart="936";shortTE="F";uid="7f670b70-2a89-48b4-9bce-6499158e49ba"
CM022876.1	RepeatMasker	DNA/TcMar-Mariner	41791691	41792394	2580	-	.	ID="mariner-25_sin";Tend="1268";Tstart="151";shortTE="F";uid="23c725b8-520d-4221-bf0a-def1d2898ca2"
CM022876.1	RepeatMasker	DNA/hAT-Tip100	14420899	14421105	1404	-	.	ID="RND-1_FAMILY-267";Tend="967";Tstart="719";shortTE="F";uid="510b294d-c55d-49ed-adbc-5653202418bc"
CM022876.1	RepeatMasker	DNA/hAT-Charlie	37709779	37710316	1839	-	.	ID="RND-2_FAMILY-110";TEgroup="ctg_3%7CRND-2_FAMILY-110%7C74";Tend="1320";Tstart="937";shortTE="F";uid="52df6214-bc90-46b6-8d93-826e1515db66"
CM022876.1	RepeatMasker	DNA/hAT-Blackjack	30254103	30254414	1564	-	.	ID="RND-1_FAMILY-603";Tend="1304";Tstart="943";shortTE="F";uid="caff6188-078a-472d-afe8-1f19d79d295d"
CM022876.1	RepeatMasker	RC/Helitron	7907062	7907189	457	-	.	ID="RND-1_FAMILY-50";Tend="1028";Tstart="903";shortTE="F";uid="918760d8-fdf3-49d8-9a86-7b554a9eb6bc"
CM022876.1	RepeatMasker	DNA/hAT-Tip100	7384243	7384680	1402	-	.	ID="RND-3_FAMILY-262";Tend="1118";Tstart="760";shortTE="F";uid="eb971167-8e39-4020-9426-07a1a9f898a1"
CM022876.1	RepeatMasker	Unknown	13725238	13725375	512	-	.	ID="RND-1_FAMILY-627";TEgroup="ctg_3%7CRND-1_FAMILY-627%7C4";Tend="1175";Tstart="1098";shortTE="T";uid="36eff35e-2dcd-4a4d-a3b2-89595c68536c"
CM022876.1	RepeatMasker	DNA/TcMar-Tc1	5218198	5218520	2588	-	.	ID="RND-1_FAMILY-961";Tend="1198";Tstart="876";shortTE="F";uid="0ebda01d-ac66-4d5e-a7ee-35b06f24402a"
CM022876.1	RepeatMasker	Unknown	39493839	39494209	1273	-	.	ID="RND-1_FAMILY-251";Tend="507";Tstart="113";shortTE="F";uid="aeda1009-f06d-4dad-a042-77df7d1959cd"
CM022876.1	RepeatMasker	RC/Helitron	28914884	28915346	3440	-	.	ID="RND-5_FAMILY-1099";Tend="2238";Tstart="1776";shortTE="F";uid="b729d726-340d-4a76-bf26-a4cbf3d0dfb2"
CM022876.1	RepeatMasker	DNA/hAT-Tip100	38797953	38798080	788	-	.	ID="RND-5_FAMILY-735";Tend="1574";Tstart="1445";shortTE="F";uid="837dd5d4-571b-4a51-86dd-49e14adf848c"
CM022876.1	RepeatMasker	Unknown	7278568	7279174	3855	-	.	ID="RND-1_FAMILY-49";Tend="1605";Tstart="963";shortTE="F";uid="41eab71b-253c-4d4d-95c7-1e29d5a2896e"
CM022876.1	RepeatMasker	Unknown	16665023	16665175	840	-	.	ID="RND-6_FAMILY-8473";Tend="642";Tstart="490";shortTE="F";uid="6e9d8cc2-7748-4971-998e-3ef0ce7b8e0c"
CM022876.1	RepeatMasker	Unknown	24071593	24071944	2580	-	.	ID="RND-6_FAMILY-3656";Tend="1554";Tstart="1213";shortTE="F";uid="daefb285-1b9c-4686-b449-cafd6093f231"
CM022876.1	RepeatMasker	DNA/hAT-Tip100	37893980	37894303	1232	-	.	ID="RND-3_FAMILY-262";Tend="1089";Tstart="812";shortTE="F";uid="5d9406ec-ca0d-4bd8-b3c4-3126a53de008"
CM022876.1	RepeatMasker	Unknown	18117641	18118110	2162	-	.	ID="RND-6_FAMILY-6683";Tend="1417";Tstart="910";shortTE="F";uid="c642f594-3eab-45f8-b668-c03474a531a2"
CM022876.1	RepeatMasker	Unknown	39173785	39174313	3099	-	.	ID="RND-1_FAMILY-49";Tend="1493";Tstart="957";shortTE="F";uid="17dfa793-dbe9-4d8b-bb40-7775a89a3c35"
CM022876.1	RepeatMasker	LINE/CR1	5916061	5916331	2337	-	.	ID="RND-1_FAMILY-162";Tend="2035";Tstart="1766";shortTE="F";uid="dfacb4ce-e3a0-481c-8b34-7a29669a2079"
CM022876.1	RepeatMasker	DNA/TcMar-Tc1	26823986	26824280	624	-	.	ID="RND-1_FAMILY-1118";Tend="1435";Tstart="1111";shortTE="F";uid="d0081dc1-fb91-4e55-88cc-8ea65d2a0bc5"
CM022876.1	RepeatMasker	Unknown	39459761	39459869	495	-	.	ID="RND-5_FAMILY-1590";Tend="1605";Tstart="1497";shortTE="F";uid="6d8e3a28-46c9-4635-98c6-062a883b91b5"
CM022876.1	RepeatMasker	RC/Helitron	28260347	28260587	846	-	.	ID="RND-1_FAMILY-314";Tend="866";Tstart="654";shortTE="F";uid="ce5bc397-4e21-4996-a31d-da9b2e8498c3"
CM022876.1	RepeatMasker	DNA/TcMar-Tc1	27060204	27060342	1127	-	.	ID="RND-1_FAMILY-54";Tend="1686";Tstart="1548";shortTE="F";uid="28dd5d11-4f77-4830-aeb7-a7d37c1e7f40"
CM022876.1	RepeatMasker	Unknown	36527387	36527759	2315	-	.	ID="RND-6_FAMILY-4823";Tend="1292";Tstart="862";shortTE="F";uid="76fc0b12-3623-48b6-8df4-52be27c66376"
CM022876.1	RepeatMasker	Unknown	33335282	33335712	2937	-	.	ID="RND-5_FAMILY-3189";Tend="3148";Tstart="2719";shortTE="F";uid="a3b75d2d-67a1-4d7c-b947-7905d96f28d6"
CM022876.1	RepeatMasker	DNA/TcMar-Tc1	32571605	32571955	2670	-	.	ID="RND-1_FAMILY-54";Tend="1260";Tstart="903";shortTE="F";uid="336accfd-9f39-46bf-af19-0ba2b5c977cf"
CM022876.1	RepeatMasker	RC/Helitron	10861361	10861535	1313	-	.	ID="RND-6_FAMILY-6367";Tend="1286";Tstart="1108";shortTE="F";uid="e26fbc92-6b6c-46ea-a4eb-116e103feef3"
CM022876.1	RepeatMasker	LTR	29373114	29373512	2607	-	.	ID="RND-1_FAMILY-393";Tend="990";Tstart="610";shortTE="F";uid="5459fd7c-e556-4613-b475-b9856eff5b72"
CM022876.1	RepeatMasker	Unknown	4320611	4321023	3015	-	.	ID="RND-6_FAMILY-8794";Tend="1334";Tstart="878";shortTE="F";uid="74f3e954-1c7e-4019-97c9-f31c2f53464f"
CM022876.1	RepeatMasker	Unknown	1440896	1441144	1696	-	.	ID="RND-1_FAMILY-96";Tend="1282";Tstart="1041";shortTE="F";uid="f2bb162d-ff9a-4ee4-b1ed-a3b0648d0504"
CM022876.1	RepeatMasker	Satellite	19854209	19854497	1610	-	.	ID="RND-6_FAMILY-46";Tend="1451";Tstart="1132";shortTE="F";uid="284319a9-fd31-4141-8370-2202c8abd7af"
CM022876.1	RepeatMasker	LINE/RTE-BovB	33552279	33552560	1267	-	.	ID="RND-1_FAMILY-30";Tend="1121";Tstart="841";shortTE="F";uid="7944a288-8c97-45f4-8c2a-92611fb623a7"
CM022876.1	RepeatMasker	RC/Helitron	24308879	24309964	4608	-	.	ID="RND-1_FAMILY-95";Tend="2009";Tstart="877";shortTE="F";uid="fd98ed1b-b398-4309-94ef-ced8d700db92"
CM022876.1	RepeatMasker	Unknown	19579087	19579536	2148	-	.	ID="RND-6_FAMILY-232";Tend="511";Tstart="115";shortTE="F";uid="6fb2bbf6-630e-4d65-b46f-c939af42e6fc"
CM022876.1	RepeatMasker	Unknown	22466371	22466521	517	-	.	ID="RND-6_FAMILY-370";Tend="1958";Tstart="1810";shortTE="F";uid="5882b064-0d2c-460f-9d1d-473707b2c593"
CM022876.1	RepeatMasker	Unknown	32031319	32031513	1113	-	.	ID="RND-5_FAMILY-1523";Tend="1102";Tstart="915";shortTE="F";uid="9557a7e5-bbf9-4945-ac08-a830f3604a7a"
CM022876.1	RepeatMasker	Unknown	38888439	38888821	2455	-	.	ID="RND-6_FAMILY-6755";Tend="1406";Tstart="1045";shortTE="F";uid="7cebd9de-f0e9-4e92-8ee5-95a36008cf70"
CM022876.1	RepeatMasker	LINE/R2	2655019	2655140	427	-	.	ID="RND-6_FAMILY-10983";Tend="1384";Tstart="1245";shortTE="F";uid="b262e92b-80b8-4862-97ac-17939e88deb0"
CM022876.1	RepeatMasker	Unknown	6244990	6245207	997	-	.	ID="RND-6_FAMILY-4999";Tend="1266";Tstart="1031";shortTE="F";uid="bf846006-3624-45d7-bd5d-b6053d9b29d3"
CM022876.1	RepeatMasker	SINE/5S	4922582	4922865	2112	-	.	ID="RND-6_FAMILY-1850";Tend="1259";Tstart="981";shortTE="F";uid="b0e9cc8f-a459-46c5-a438-1b32205aaa76"
CM022876.1	RepeatMasker	DNA/Maverick	28347081	28347235	446	-	.	ID="RND-1_FAMILY-33";Tend="987";Tstart="827";shortTE="F";uid="b8bb981e-8ba5-4418-9f55-6872f566472b"
CM022876.1	RepeatMasker	LINE/Penelope	27834884	27835022	700	-	.	ID="RND-1_FAMILY-172";Tend="1514";Tstart="1369";shortTE="F";uid="3822b79f-e86e-4bdf-b865-aef5bd18df60"
CM022876.1	RepeatMasker	Unknown	33943560	33944228	3822	-	.	ID="RND-1_FAMILY-450";Tend="1547";Tstart="921";shortTE="F";uid="173f3229-848d-43b3-9b06-e27c75e4225e"
CM022876.1	RepeatMasker	Unknown	35168023	35168282	1446	-	.	ID="RND-6_FAMILY-3033";Tend="1833";Tstart="1562";shortTE="F";uid="923ece32-ac28-45f4-97ba-08ebd958d130"
CM022876.1	RepeatMasker	DNA/Sola-1	11967095	11967492	3116	-	.	ID="RND-6_FAMILY-13400";Tend="1352";Tstart="938";shortTE="F";uid="94397e57-a673-46e5-9c2e-0e04e44fc1af"
CM022876.1	RepeatMasker	RC/Helitron	31480989	31481320	2473	-	.	ID="RND-6_FAMILY-707";Tend="1247";Tstart="880";shortTE="F";uid="a766c530-f7bc-4561-a0fe-1a53e44e7c57"
CM022876.1	RepeatMasker	Unknown	26964791	26965063	2015	-	.	ID="RND-4_FAMILY-56";Tend="1426";Tstart="1154";shortTE="F";uid="2bfed675-0151-43fe-9250-e3f904c86990"
CM022876.1	RepeatMasker	Unknown	18332342	18332541	1594	-	.	ID="RND-1_FAMILY-995";Tend="1144";Tstart="936";shortTE="F";uid="834e7738-0ee8-4587-a634-3eb7c83113a9"
CM022876.1	RepeatMasker	Unknown	11011981	11012170	1124	-	.	ID="RND-1_FAMILY-342";Tend="1284";Tstart="1090";shortTE="F";uid="3a6f4695-2e35-40f2-927c-dc94a9f13a5a"
CM022876.1	RepeatMasker	DNA/TcMar-Tc1	39736854	39737021	1136	-	.	ID="rnd-5_family-1880";Tend="1090";Tstart="905";shortTE="F";uid="1a37bf3c-c292-4f44-aaf6-9debcefbc618"
CM022876.1	RepeatMasker	Unknown	22263275	22263445	589	-	.	ID="RND-5_FAMILY-348";Tend="926";Tstart="768";shortTE="F";uid="74077e84-d8a2-4b0b-be3d-f3dc4504bbfd"
CM022876.1	RepeatMasker	Unknown	23666378	23666490	442	-	.	ID="RND-1_FAMILY-256";Tend="1250";Tstart="1134";shortTE="F";uid="a11ed49a-ca45-4b75-9eb7-63b720daf217"
CM022876.1	RepeatMasker	Unknown	5247365	5247494	564	-	.	ID="RND-2_FAMILY-87";Tend="1101";Tstart="952";shortTE="F";uid="38de49d2-b57c-4313-8030-c52d60f6a8b5"
CM022876.1	RepeatMasker	LINE/I	32475821	32475951	516	-	.	ID="RND-6_FAMILY-5290";TEgroup="ctg_3%7CRND-6_FAMILY-5290%7C1";Tend="920";Tstart="846";shortTE="T";uid="2156e398-b511-4a61-9b79-44ab3835c385"
CM022876.1	RepeatMasker	Unknown	14799690	14799877	1025	-	.	ID="RND-6_FAMILY-7290";Tend="1355";Tstart="1164";shortTE="F";uid="e8f6b12a-04c7-49c4-a914-d6ce64a926aa"
CM022876.1	RepeatMasker	Satellite	19780003	19780267	1821	-	.	ID="RND-6_FAMILY-46";Tend="1191";Tstart="927";shortTE="F";uid="2d4e79f0-1d63-4356-a7d9-d62237449035"
CM022876.1	RepeatMasker	Unknown	22660641	22660758	469	-	.	ID="RND-6_FAMILY-4449";Tend="929";Tstart="820";shortTE="F";uid="793d486c-278e-48b4-9b2a-fd8f05e0df54"
CM022876.1	RepeatMasker	RC/Helitron	14286281	14286383	865	-	.	ID="RND-1_FAMILY-389";Tend="1966";Tstart="1864";shortTE="F";uid="2b65ba66-e41a-4b28-aae6-eeb9b38c821b"
CM022876.1	RepeatMasker	DNA/MULE-MuDR	34443536	34443667	502	-	.	ID="RND-1_FAMILY-161";Tend="1073";Tstart="948";shortTE="F";uid="836b4271-2e4c-4ed0-a909-a754c8e7736d"
CM022876.1	RepeatMasker	LINE/I	14087923	14088411	3953	-	.	ID="RND-6_FAMILY-288";Tend="1449";Tstart="951";shortTE="F";uid="acf60839-50c6-4f2c-8a35-4872c9fbec46"
CM022876.1	RepeatMasker	Unknown	17712011	17712251	1939	-	.	ID="RND-3_FAMILY-721";Tend="1572";Tstart="1332";shortTE="F";uid="67153986-e9ef-48aa-a400-b32318a97b56"
CM022876.1	RepeatMasker	Unknown	7016235	7016434	1267	-	.	ID="RND-1_FAMILY-219";Tend="1088";Tstart="894";shortTE="F";uid="dc50d64b-9c57-460e-a070-359f6c54151a"
CM022876.1	RepeatMasker	Unknown	28620262	28620370	400	-	.	ID="RND-6_FAMILY-370";Tend="1951";Tstart="1846";shortTE="F";uid="caf091a1-a6d2-4339-b454-804fcd859d2d"
CM022876.1	RepeatMasker	Unknown	28150249	28150371	597	-	.	ID="RND-6_FAMILY-5252";Tend="956";Tstart="818";shortTE="F";uid="a86dd887-d68b-49b2-9756-b6687cd73409"
CM022876.1	RepeatMasker	Unknown	15786766	15787019	454	-	.	ID="RND-6_FAMILY-158";Tend="2778";Tstart="2553";shortTE="F";uid="4cf84e76-2b2e-4b56-a518-0c7e1ef20674"
CM022876.1	RepeatMasker	Unknown	41647728	41648054	833	-	.	ID="RND-6_FAMILY-1901";Tend="1325";Tstart="924";shortTE="F";uid="cb13a6a7-8eb2-4fd0-ac78-ffdd9671bc1b"
CM022876.1	RepeatMasker	Unknown	8492967	8493183	1688	-	.	ID="RND-1_FAMILY-769";Tend="1287";Tstart="1066";shortTE="F";uid="af94cc49-332e-4c39-bcf8-9504943ecc6e"
CM022876.1	RepeatMasker	Unknown	10835531	10835866	2270	-	.	ID="RND-1_FAMILY-573";Tend="1205";Tstart="877";shortTE="F";uid="973b13d7-c60e-4c4c-a925-a11d459a671f"
CM022876.1	RepeatMasker	Unknown	23915552	23915654	401	-	.	ID="RND-6_FAMILY-1647";Tend="735";Tstart="628";shortTE="F";uid="812780b8-3eab-4d6f-ae2c-1ab856815e68"
CM022876.1	RepeatMasker	LINE/Penelope	2381155	2381655	2756	-	.	ID="RND-5_FAMILY-178";TEgroup="ctg_3%7CRND-5_FAMILY-178%7C2";Tend="1534";Tstart="1108";shortTE="F";uid="82e1de18-008a-4fc0-ac69-234c84301766"
CM022876.1	RepeatMasker	Unknown	308397	308838	3209	-	.	ID="RND-1_FAMILY-292";Tend="1407";Tstart="974";shortTE="F";uid="29795272-222c-41b3-bed3-4536bbd4f24e"
CM022876.1	RepeatMasker	DNA/hAT-Tip100	8947382	8947516	625	-	.	ID="RND-3_FAMILY-262";Tend="1051";Tstart="915";shortTE="F";uid="65e574fa-54da-44ff-bc67-3373a4cecc61"
CM022876.1	RepeatMasker	Unknown	33691415	33692069	4516	-	.	ID="RND-6_FAMILY-1688";Tend="1543";Tstart="899";shortTE="F";uid="72987c79-668b-438c-a509-61340caab548"
CM022876.1	RepeatMasker	Unknown	35895015	35895163	724	-	.	ID="RND-1_FAMILY-266";Tend="1295";Tstart="1162";shortTE="F";uid="4535cc21-0670-455f-9c5d-858f608f453d"
CM022876.1	RepeatMasker	Unknown	11773379	11773567	836	-	.	ID="RND-4_FAMILY-859";Tend="1136";Tstart="929";shortTE="F";uid="9046bd02-872d-4493-98f1-e08eebf78677"
CM022876.1	RepeatMasker	Unknown	12955277	12955568	2283	-	.	ID="RND-6_FAMILY-439";Tend="1105";Tstart="814";shortTE="F";uid="f614b4e5-6c60-417b-9e4a-2a8c0771bcd9"
CM022876.1	RepeatMasker	RC/Helitron	9914320	9914548	1325	-	.	ID="RND-1_FAMILY-95";Tend="1336";Tstart="1105";shortTE="F";uid="2b494000-2110-4ab2-988d-c22dfd5a38e1"
CM022876.1	RepeatMasker	SINE/tRNA-RTE	33269187	33269635	1212	-	.	ID="RND-1_FAMILY-48";TEgroup="ctg_3%7CRND-1_FAMILY-48%7C22";Tend="1181";Tstart="887";shortTE="F";uid="c9def703-1892-4914-89e4-ad334eea9701"
CM022876.1	RepeatMasker	Unknown	33318951	33319261	2012	-	.	ID="RND-2_FAMILY-87";Tend="1258";Tstart="940";shortTE="F";uid="4b01e3f6-1b04-48b0-9dcc-8bb4d7fe4e93"
CM022876.1	RepeatMasker	Unknown	20070557	20070803	771	-	.	ID="RND-4_FAMILY-132";Tend="1518";Tstart="1240";shortTE="F";uid="68b91cae-cb82-4f4f-bf70-7fcfdb5c2826"
CM022876.1	RepeatMasker	Unknown	37285015	37285373	603	-	.	ID="RND-1_FAMILY-624";Tend="1230";Tstart="906";shortTE="F";uid="b3846a0b-6547-4ad4-bc85-86d4b36e03b7"
CM022876.1	RepeatMasker	DNA/TcMar-Tc1	11287312	11287421	603	-	.	ID="RND-1_FAMILY-114";Tend="2477";Tstart="2374";shortTE="F";uid="f24dcf1c-ee6a-40a2-b818-a3da22259599"
CM022876.1	RepeatMasker	LINE/RTE-BovB	34483776	34484173	2033	-	.	ID="RND-1_FAMILY-75";Tend="1823";Tstart="1367";shortTE="F";uid="aa2c5edd-f02a-45ff-a277-712190b9055c"
CM022876.1	RepeatMasker	Unknown	16233788	16234127	2141	-	.	ID="RND-6_FAMILY-6143";Tend="1233";Tstart="863";shortTE="F";uid="a94ca235-9bce-4e51-b08a-68eb651b8c60"
CM022876.1	RepeatMasker	Unknown	4383901	4385004	4596	-	.	ID="RND-1_FAMILY-579";Tend="2916";Tstart="1728";shortTE="F";uid="2c483719-b5c2-4056-a1a2-163a7a5a582e"
CM022876.1	RepeatMasker	DNA/hAT-Tip100	7326788	7327002	1473	-	.	ID="RND-1_FAMILY-785";Tend="1492";Tstart="1267";shortTE="F";uid="cd559540-3a32-43f6-8819-c9eaf011b429"
CM022876.1	RepeatMasker	Unknown	9328733	9328860	860	-	.	ID="RND-2_FAMILY-22";Tend="1139";Tstart="1014";shortTE="F";uid="2a3070b9-6b3f-4267-8f8f-7440e82caf60"
CM022876.1	RepeatMasker	Unknown	37152884	37152985	500	-	.	ID="RND-2_FAMILY-22";Tend="1064";Tstart="963";shortTE="F";uid="03e00d9f-b0ee-437e-9529-d2be7ee154c0"
CM022876.1	RepeatMasker	Unknown	2159828	2160033	1611	-	.	ID="RND-1_FAMILY-52";Tend="1771";Tstart="1566";shortTE="F";uid="47c254e3-72f6-44ec-aa69-c6822bd9d93f"
CM022876.1	RepeatMasker	LINE/RTE-BovB	1214465	1214750	1204	-	.	ID="RND-1_FAMILY-75";Tend="1823";Tstart="1488";shortTE="F";uid="bf24f741-4a8b-4183-bd59-c586d3e3a722"
CM022876.1	RepeatMasker	Unknown	14275399	14275607	787	-	.	ID="RND-6_FAMILY-2576";Tend="1844";Tstart="1638";shortTE="F";uid="70d25052-0918-4205-a033-1cdac904d5c9"
CM022876.1	RepeatMasker	Unknown	20627092	20627244	581	-	.	ID="RND-5_FAMILY-336";Tend="2181";Tstart="2011";shortTE="F";uid="2863d9df-c421-4bfb-a27a-6e7074416758"
CM022876.1	RepeatMasker	Unknown	13252042	13252628	4116	-	.	ID="RND-1_FAMILY-49";Tend="1524";Tstart="956";shortTE="F";uid="b06a5025-921c-4e03-8156-78257e872135"
CM022876.1	RepeatMasker	DNA/hAT-Charlie	14656152	14656400	1886	-	.	ID="rnd-2_family-110";Tend="1327";Tstart="1089";shortTE="F";uid="62a10a57-c031-450f-b541-ed3cd0332254"
CM022876.1	RepeatMasker	Unknown	13512702	13512868	533	-	.	ID="RND-6_FAMILY-8384";Tend="1340";Tstart="1136";shortTE="F";uid="83c1ffaf-b693-42a2-81b3-d4379fdf30ef"
CM022876.1	RepeatMasker	Unknown	4259029	4259161	703	-	.	ID="RND-1_FAMILY-137";Tend="1188";Tstart="1056";shortTE="F";uid="46cadae8-308d-41f0-8ed7-4a893de1b891"
CM022876.1	RepeatMasker	Unknown	9581455	9581587	1121	-	.	ID="RND-1_FAMILY-138";Tend="925";Tstart="792";shortTE="F";uid="77a17222-800a-4ebb-85bf-12ca6743ffe9"
CM022876.1	RepeatMasker	DNA/hAT-Tip100	33746323	33746488	923	-	.	ID="RND-3_FAMILY-262";Tend="1118";Tstart="957";shortTE="F";uid="3e3f59e4-d92d-4a1a-a453-6d705e1def88"
CM022876.1	RepeatMasker	DNA/TcMar-Tc1	35584865	35585291	3249	-	.	ID="RND-6_FAMILY-514";Tend="1823";Tstart="1399";shortTE="F";uid="54d0d714-0a7e-4367-bd03-8667cfbd2306"
CM022876.1	RepeatMasker	Unknown	15003711	15004130	3336	-	.	ID="RND-1_FAMILY-152";Tend="1387";Tstart="965";shortTE="F";uid="c75d883e-7dd0-4ea3-b6f3-9c1091adbc52"
CM022876.1	RepeatMasker	Unknown	21985031	21985137	535	-	.	ID="RND-3_FAMILY-183";Tend="1409";Tstart="1302";shortTE="F";uid="90a31b83-8635-475f-972b-d1b4f4de4fc3"
CM022876.1	RepeatMasker	Unknown	5539925	5540090	860	-	.	ID="RND-1_FAMILY-627";Tend="1224";Tstart="1060";shortTE="F";uid="e5d2a988-c17b-40e9-a754-c55bcc5f8410"
CM022876.1	RepeatMasker	LINE/Penelope	35710770	35711000	1218	-	.	ID="RND-6_FAMILY-7391";Tend="1062";Tstart="845";shortTE="F";uid="a7831d61-84fd-4e94-af44-c65f572f06fa"
CM022876.1	RepeatMasker	DNA/TcMar-Mariner	36085760	36085976	1505	-	.	ID="RND-1_FAMILY-380";Tend="791";Tstart="581";shortTE="F";uid="64be819c-6bac-4fe3-9c83-d151285ba73f"
CM022876.1	RepeatMasker	RC/Helitron	9654720	9654986	1632	-	.	ID="RND-2_FAMILY-149";Tend="1618";Tstart="1355";shortTE="F";uid="f34d2334-2224-429a-9598-06a7455bd218"
CM022876.1	RepeatMasker	RC/Helitron	41753909	41754033	1062	-	.	ID="RND-1_FAMILY-35";Tend="1572";Tstart="1449";shortTE="F";uid="2672764d-8220-4b76-bc13-7a4c3ae92623"
CM022876.1	RepeatMasker	Unknown	24416719	24416839	975	-	.	ID="RND-4_FAMILY-369";Tend="987";Tstart="869";shortTE="F";uid="7fefe707-692a-4a2e-bb9c-8e6d6fadaaf5"
CM022876.1	RepeatMasker	Unknown	4784620	4785544	2620	-	.	ID="RND-5_FAMILY-2473";Tend="1971";Tstart="956";shortTE="F";uid="fa2f0838-82dc-4908-b908-2b899c36f3c5"
CM022876.1	RepeatMasker	DNA/TcMar-Tc1	3501030	3501156	823	-	.	ID="RND-4_FAMILY-779";Tend="946";Tstart="822";shortTE="F";uid="6293976b-6365-4552-9efd-1f1a93123f8a"
CM022876.1	RepeatMasker	Unknown	20939763	20940003	2150	-	.	ID="RND-6_FAMILY-1416";Tend="840";Tstart="600";shortTE="F";uid="b7003e07-79e6-4d0d-b0b6-6374eb52a66c"
CM022876.1	RepeatMasker	LINE/RTE-BovB	11674206	11674435	826	-	.	ID="RND-6_FAMILY-4535";TEgroup="ctg_3%7CRND-6_FAMILY-4535%7C2";Tend="1046";Tstart="909";shortTE="F";uid="2b00a1a7-72ec-4b92-bf51-3542150ffc01"
CM022876.1	RepeatMasker	Satellite	34858211	34858468	1655	-	.	ID="RND-6_FAMILY-577";Tend="1028";Tstart="756";shortTE="F";uid="188ccc07-f978-46fa-8b79-640e0882bc93"
CM022876.1	RepeatMasker	Unknown	6200095	6200670	3987	-	.	ID="RND-6_FAMILY-1688";Tend="1497";Tstart="923";shortTE="F";uid="0aa31b36-4ccc-4128-88e6-dd08372ce90a"
CM022876.1	RepeatMasker	DNA/Academ-1	4604710	4605478	6163	-	.	ID="RND-1_FAMILY-666";Tend="1716";Tstart="943";shortTE="F";uid="cc31ed77-f928-46ba-bea8-68884adef829"
CM022876.1	RepeatMasker	SINE/tRNA-RTE	13836801	13836968	838	-	.	ID="RND-6_FAMILY-1330";Tend="1114";Tstart="920";shortTE="F";uid="afdaffe9-1ddc-466a-95fb-35d91e642470"
CM022876.1	RepeatMasker	DNA/hAT-Tip100	26951854	26952049	740	-	.	ID="RND-4_FAMILY-13";Tend="1008";Tstart="817";shortTE="F";uid="5e8894b2-895f-4463-bb9f-f22ba6c30036"
CM022876.1	RepeatMasker	Unknown	24504573	24504826	2068	-	.	ID="RND-1_FAMILY-121";Tend="1203";Tstart="937";shortTE="F";uid="9534234a-fcb0-4ade-b3ff-d020cc451fc3"
CM022876.1	RepeatMasker	Unknown	10234938	10235359	1158	-	.	ID="RND-6_FAMILY-28160";Tend="1364";Tstart="1060";shortTE="F";uid="3f2a8c55-a1ac-494b-aa9c-24309a4b8278"
CM022876.1	RepeatMasker	Satellite	28083741	28083853	824	-	.	ID="RND-6_FAMILY-577";Tend="938";Tstart="825";shortTE="F";uid="3530d47c-49e3-4628-8f54-0cfa7a9c172b"
CM022876.1	RepeatMasker	Unknown	18623132	18623318	1170	-	.	ID="RND-5_FAMILY-4504";Tend="1158";Tstart="945";shortTE="F";uid="6849acde-0a8a-401b-90e6-494b62e7e011"
CM022876.1	RepeatMasker	Unknown	11654350	11654697	2342	-	.	ID="RND-6_FAMILY-6755";Tend="1406";Tstart="1058";shortTE="F";uid="806df2c9-11d5-46da-8589-2c6f2c836f3a"
CM022876.1	RepeatMasker	Unknown	29145166	29145462	1755	-	.	ID="RND-5_FAMILY-1590";Tend="1204";Tstart="906";shortTE="F";uid="abdafada-a60d-4a74-9221-2a1946588853"
CM022876.1	RepeatMasker	Unknown	29825602	29825730	1090	-	.	ID="RND-1_FAMILY-596";Tend="317";Tstart="189";shortTE="F";uid="fea4957a-94aa-4f9d-9397-7fd38e885297"
CM022876.1	RepeatMasker	DNA/TcMar-Tc1	11665397	11665580	795	-	.	ID="RND-5_FAMILY-1880";Tend="1654";Tstart="1477";shortTE="F";uid="0bfa1399-c8e4-4f20-bf55-093133890128"
CM022876.1	RepeatMasker	Unknown	39140492	39140645	868	-	.	ID="RND-4_FAMILY-4275";Tend="1086";Tstart="936";shortTE="F";uid="e1092844-6a83-4611-b6c9-42f977627e9f"
CM022876.1	RepeatMasker	Unknown	8090749	8090899	1101	-	.	ID="RND-1_FAMILY-219";Tend="1047";Tstart="897";shortTE="F";uid="0fba4581-98f2-4dcc-9bd6-6421e7bc9d92"
CM022876.1	RepeatMasker	Unknown	39675997	39676172	1230	-	.	ID="RND-5_FAMILY-1118";Tend="1378";Tstart="1198";shortTE="F";uid="54468e05-5193-4988-bc5d-28c8369bd3a8"
CM022876.1	RepeatMasker	Unknown	38220035	38220509	617	-	.	ID="RND-4_FAMILY-132";TEgroup="ctg_3%7CRND-4_FAMILY-132%7C19";Tend="1446";Tstart="1052";shortTE="F";uid="958c1656-f0c8-4de1-9463-ca42079c8236"
CM022876.1	RepeatMasker	RC/Helitron	16144817	16144918	572	-	.	ID="RND-1_FAMILY-204";Tend="2597";Tstart="2499";shortTE="F";uid="51ac0bf9-6217-4658-9209-edf3d82af2f9"
CM022876.1	RepeatMasker	LINE/CR1	26713345	26713855	4440	-	.	ID="RND-5_FAMILY-1630";Tend="1428";Tstart="902";shortTE="F";uid="29447717-3738-4c09-86c6-73556a508ca9"
CM022876.1	RepeatMasker	LINE/RTE-BovB	20493912	20494245	1899	-	.	ID="RND-1_FAMILY-75";Tend="1821";Tstart="1449";shortTE="F";uid="b97db004-d4ce-4625-808b-e58c86bec176"
CM022876.1	RepeatMasker	Unknown	8530925	8531162	861	-	.	ID="RND-5_FAMILY-698";Tend="2168";Tstart="1928";shortTE="F";uid="2677b57a-d505-45d8-b2bd-357413b1bd57"
CM022876.1	RepeatMasker	RC/Helitron	15929778	15930506	5483	-	.	ID="RND-6_FAMILY-671";Tend="1787";Tstart="1045";shortTE="F";uid="024772ec-f382-487c-9d8e-1bb4375ea761"
CM022876.1	RepeatMasker	LINE/RTE-BovB	12996533	12996634	532	-	.	ID="RND-5_FAMILY-1885";Tend="1221";Tstart="1121";shortTE="F";uid="83d3da52-f897-47b7-9245-d66e12e5d8b9"
CM022876.1	RepeatMasker	Satellite	22061167	22061419	830	-	.	ID="RND-3_FAMILY-672";Tend="293";Tstart="1";shortTE="F";uid="71cecf3a-ebbd-453d-86ec-cc665aaee4c5"
CM022876.1	RepeatMasker	Unknown	25735628	25735734	449	-	.	ID="RND-4_FAMILY-176";Tend="1159";Tstart="1050";shortTE="F";uid="a71d877f-265b-46a0-b806-0ad554ae5748"
CM022876.1	RepeatMasker	Unknown	1614533	1614688	998	-	.	ID="RND-5_FAMILY-806";Tend="1283";Tstart="1137";shortTE="F";uid="33c17d74-031a-48ea-a4c7-5bbeb706f309"
CM022876.1	RepeatMasker	Unknown	23854921	23855184	620	-	.	ID="RND-5_FAMILY-449";Tend="1343";Tstart="1106";shortTE="F";uid="cc2c22a6-f8d4-4e7d-a4bf-fa2e4ff782db"
CM022876.1	RepeatMasker	Unknown	6632733	6632871	1262	-	.	ID="RND-6_FAMILY-1696";Tend="4683";Tstart="4545";shortTE="F";uid="c645515f-1a66-422d-aac3-e0be25721159"
CM022876.1	RepeatMasker	DNA/PiggyBac	32224094	32224375	2149	-	.	ID="RND-5_FAMILY-1399";Tend="1089";Tstart="795";shortTE="F";uid="dd9369b5-fd29-4926-9114-60fe1336ee5b"
CM022876.1	RepeatMasker	Unknown	33327704	33328100	2515	-	.	ID="RND-4_FAMILY-132";Tend="1522";Tstart="1149";shortTE="F";uid="23058812-afc7-4e36-b218-f2ea51fae3cf"
CM022876.1	RepeatMasker	LINE/Dong-R4	27249695	27250069	1957	-	.	ID="RND-4_FAMILY-43";Tend="1186";Tstart="823";shortTE="F";uid="6579f234-13b0-4ccd-aeed-7008e5772822"
CM022876.1	RepeatMasker	SINE/tRNA-RTE	35341328	35341497	1046	-	.	ID="RND-6_FAMILY-1330";Tend="1113";Tstart="956";shortTE="F";uid="039ce085-22d6-4505-af04-e99e0e5c1adf"
CM022876.1	RepeatMasker	SINE/MIR	15995488	15995661	654	-	.	ID="RND-1_FAMILY-44";Tend="1049";Tstart="873";shortTE="F";uid="c44ed62e-00b8-45a5-851e-ec42579d130c"
CM022876.1	RepeatMasker	DNA/hAT-Charlie	35624095	35624253	786	-	.	ID="RND-2_FAMILY-110";Tend="1135";Tstart="937";shortTE="F";uid="a0c6bdb0-f950-4df5-bb01-34bc9e213a75"
CM022876.1	RepeatMasker	Unknown	21683560	21683692	1159	-	.	ID="RND-6_FAMILY-2576";Tend="1797";Tstart="1665";shortTE="F";uid="50f119f1-422d-4b42-8cfa-27ad90e0cb35"
CM022876.1	RepeatMasker	DNA/hAT-Ac	9257014	9257264	443	-	.	ID="RND-6_FAMILY-21946";Tend="1289";Tstart="1006";shortTE="F";uid="5f4954da-0bd9-46bc-8321-96d18cd477ae"
CM022876.1	RepeatMasker	LINE/RTE-BovB	16220271	16220869	1095	-	.	ID="RTE-54_LMI";Tend="2441";Tstart="1745";shortTE="F";uid="c4f7aa93-dd81-4914-84d1-de7edfee6de2"
CM022876.1	RepeatMasker	Unknown	22694200	22694763	3260	-	.	ID="RND-5_FAMILY-502";Tend="1481";Tstart="952";shortTE="F";uid="0eac9116-421b-41bf-b8c3-086b7aa8ebaa"
CM022876.1	RepeatMasker	SINE/tRNA-RTE	20910186	20910387	1331	-	.	ID="RND-1_FAMILY-65";Tend="1104";Tstart="906";shortTE="F";uid="c229ea7b-a392-4c48-940a-c3d4b04e0b43"
CM022876.1	RepeatMasker	Unknown	5845469	5845584	550	-	.	ID="RND-4_FAMILY-70";Tend="1065";Tstart="971";shortTE="F";uid="95bd585e-8018-414a-9689-5f01ffc2c683"
CM022876.1	RepeatMasker	DNA/hAT-Tip100	4030629	4030872	1678	-	.	ID="RND-1_FAMILY-688";Tend="1192";Tstart="960";shortTE="F";uid="86681cbb-cd55-406a-b259-65568a0fc847"
CM022876.1	RepeatMasker	Unknown	21426595	21426727	781	-	.	ID="RND-1_FAMILY-39";Tend="1262";Tstart="1122";shortTE="F";uid="73722591-741f-4d94-953d-c13a709ab0aa"
CM022876.1	RepeatMasker	DNA/hAT-Ac	30406010	30406998	5184	-	.	ID="RND-1_FAMILY-69";Tend="2032";Tstart="1066";shortTE="F";uid="8f98b17f-d4cb-47c1-99ed-960be4d84f82"
CM022876.1	RepeatMasker	DNA/hAT-Tip100	8588500	8588601	482	-	.	ID="RND-6_FAMILY-4173";Tend="430";Tstart="330";shortTE="F";uid="0dd54c83-3318-4c7e-a14d-ff24adccb8a3"
CM022876.1	RepeatMasker	SINE/5S	38180352	38180470	828	-	.	ID="RND-6_FAMILY-1021";Tend="1198";Tstart="1085";shortTE="F";uid="32f4efbb-86c8-4130-b70f-07ea459b4c22"
CM022876.1	RepeatMasker	RC/Helitron	34595364	34595983	4856	-	.	ID="RND-5_FAMILY-688";Tend="1562";Tstart="927";shortTE="F";uid="9dcad74b-95ae-4944-ba3c-d8c23a01f072"
CM022876.1	RepeatMasker	Unknown	25623813	25624386	3779	-	.	ID="RND-3_FAMILY-332";Tend="1562";Tstart="926";shortTE="F";uid="d5363e3b-5cd8-4912-b24a-e3097743ad3e"
CM022876.1	RepeatMasker	Unknown	25063228	25063700	1763	-	.	ID="RND-1_FAMILY-49";Tend="1490";Tstart="989";shortTE="F";uid="00696f87-7bac-4b93-b76c-d4b9a14ddaf2"
CM022876.1	RepeatMasker	Unknown	21181363	21181723	407	-	.	ID="RND-6_FAMILY-2909";TEgroup="ctg_3%7CRND-6_FAMILY-2909%7C7";Tend="2809";Tstart="2495";shortTE="T";uid="92148c59-ce1d-4345-9b31-c084e6ced3d1"
CM022876.1	RepeatMasker	DNA/TcMar-Tc1	26891788	26892129	2402	-	.	ID="RND-1_FAMILY-698";Tend="1405";Tstart="1064";shortTE="F";uid="0dc7b898-2b38-45d6-8a5b-f4ceacfb84ba"
CM022876.1	RepeatMasker	Unknown	29699199	29699820	3382	-	.	ID="RND-5_FAMILY-502";Tend="1563";Tstart="960";shortTE="F";uid="78a08c2c-31c3-48df-869c-4f788e935f3b"
CM022876.1	RepeatMasker	Unknown	23650756	23650983	878	-	.	ID="RND-6_FAMILY-3995";Tend="1376";Tstart="1098";shortTE="F";uid="8b5d5108-9cbd-488f-bcfc-740721c58af7"
CM022876.1	RepeatMasker	SINE/tRNA-RTE	27213497	27213685	1018	-	.	ID="RND-6_FAMILY-1330";Tend="1119";Tstart="928";shortTE="F";uid="63c4c371-49d1-4318-a573-291de0a9960d"
CM022876.1	RepeatMasker	Unknown	38195216	38195409	1011	-	.	ID="RND-2_FAMILY-22";Tend="1151";Tstart="957";shortTE="F";uid="1327580e-2bfb-499d-ae9d-3f31aa776208"
CM022876.1	RepeatMasker	Unknown	1782974	1783199	769	-	.	ID="RND-4_FAMILY-828";TEgroup="ctg_3%7CRND-4_FAMILY-828%7C1";Tend="979";Tstart="877";shortTE="F";uid="78ceed9e-7781-42fe-94c5-d954dbcfc230"
CM022876.1	RepeatMasker	Unknown	1417208	1417578	2073	-	.	ID="RND-6_FAMILY-6755";Tend="1401";Tstart="1021";shortTE="F";uid="43cfd6a4-4a1b-40cf-8159-c4565f0bc168"
CM022876.1	RepeatMasker	LINE/R1	3622046	3622384	1320	-	.	ID="RND-5_FAMILY-1059";Tend="1416";Tstart="1076";shortTE="F";uid="5191cad6-2304-4b61-8cd0-edd771af3207"
CM022876.1	RepeatMasker	Unknown	19627930	19628075	599	-	.	ID="RND-1_FAMILY-506";Tend="993";Tstart="854";shortTE="F";uid="208cda60-802b-4d70-865e-25395b3eec67"
CM022876.1	RepeatMasker	LINE/R1-LOA	163741	163844	675	-	.	ID="RND-4_FAMILY-994";Tend="1318";Tstart="1206";shortTE="F";uid="d19743d0-e94c-4327-8c20-94e4555229d4"
CM022876.1	RepeatMasker	Satellite	26234672	26234926	1736	-	.	ID="RND-6_FAMILY-46";Tend="1478";Tstart="1227";shortTE="F";uid="7c133e48-9926-407a-a22b-40eef7c8fa1f"
CM022876.1	RepeatMasker	Unknown	12761456	12761912	1861	-	.	ID="RND-5_FAMILY-2328";TEgroup="ctg_3%7CRND-5_FAMILY-2328%7C7";Tend="1270";Tstart="853";shortTE="F";uid="69017efe-27ec-416c-91db-818b8f356e09"
CM022876.1	RepeatMasker	Unknown	41402579	41402883	2259	-	.	ID="RND-1_FAMILY-492";Tend="1322";Tstart="1020";shortTE="F";uid="6dd03b6f-9cb3-4565-b036-afe2bbe69b0d"
CM022876.1	RepeatMasker	RC/Helitron	24905302	24905412	785	-	.	ID="RND-4_FAMILY-77";Tend="2056";Tstart="1945";shortTE="F";uid="61c5ccc6-9ceb-482c-8972-8e5a5b24f2ac"
CM022876.1	RepeatMasker	Unknown	22838819	22838982	547	-	.	ID="RND-3_FAMILY-37";Tend="1094";Tstart="924";shortTE="F";uid="46f3be5c-3dba-4b85-a9e5-f406ef9ae40b"
CM022876.1	RepeatMasker	DNA/TcMar-Tc1	8560762	8561091	2620	-	.	ID="RND-1_FAMILY-114";Tend="1432";Tstart="1086";shortTE="F";uid="fdf7f458-88a7-4f72-b0c2-26990b7d5c32"
CM022876.1	RepeatMasker	DNA/hAT-Blackjack	16650212	16650416	1765	-	.	ID="RND-1_FAMILY-696";Tend="1314";Tstart="1108";shortTE="F";uid="2868162e-0de7-4357-afc5-c7ca42753860"
CM022876.1	RepeatMasker	Unknown	5600943	5601382	2739	-	.	ID="RND-1_FAMILY-49";Tend="1476";Tstart="979";shortTE="F";uid="78bfd95c-936b-4df0-85f6-7ef1acf80a1e"
CM022876.1	RepeatMasker	Unknown	9385324	9385487	1048	-	.	ID="RND-1_FAMILY-414";Tend="1103";Tstart="930";shortTE="F";uid="eb1244a3-82a2-4223-b992-696645913089"
CM022876.1	RepeatMasker	Unknown	25460247	25460680	2386	-	.	ID="RND-1_FAMILY-492";Tend="1325";Tstart="888";shortTE="F";uid="66c45a0e-f650-44c9-9122-c8497535d30a"
CM022876.1	RepeatMasker	Unknown	33278075	33278227	808	-	.	ID="RND-1_FAMILY-219";Tend="1094";Tstart="896";shortTE="F";uid="b373677e-e50c-42ea-92fe-248d1bd8e0f9"
CM022876.1	RepeatMasker	LINE/CR1	22297076	22297354	2123	-	.	ID="RND-5_FAMILY-435";Tend="947";Tstart="670";shortTE="F";uid="b19f3b8f-b3ff-4dd3-900a-5def227d43ec"
CM022876.1	RepeatMasker	Unknown	15288543	15289188	4462	-	.	ID="RND-1_FAMILY-654";Tend="1643";Tstart="993";shortTE="F";uid="8e4491e5-8669-41f1-a803-4cb93a4aa152"
CM022876.1	RepeatMasker	Unknown	29751193	29751618	2685	-	.	ID="RND-6_FAMILY-8794";Tend="1294";Tstart="877";shortTE="F";uid="bc8e7896-441b-45b5-9f77-c59e8f7c2e75"
CM022876.1	RepeatMasker	Unknown	35640689	35640791	536	-	.	ID="RND-2_FAMILY-22";Tend="1139";Tstart="1034";shortTE="F";uid="8858112a-8a43-4d34-8ce0-62ef6970b322"
CM022876.1	RepeatMasker	Unknown	2168961	2169370	3278	-	.	ID="RND-1_FAMILY-101";Tend="2018";Tstart="1592";shortTE="F";uid="376d3f11-8696-4133-99cd-295850f49523"
CM022876.1	RepeatMasker	Unknown	12197421	12197615	1245	-	.	ID="RND-5_FAMILY-1793";Tend="2010";Tstart="1812";shortTE="F";uid="cd643c76-fef2-40c4-a4d8-9318bd621067"
CM022876.1	RepeatMasker	RC/Helitron	17882780	17883263	848	-	.	ID="RND-6_FAMILY-8344";TEgroup="ctg_3%7CRND-6_FAMILY-8344%7C8";Tend="1350";Tstart="1054";shortTE="F";uid="be1d6f61-cccc-4fb8-9f46-abfeedbf6f60"
CM022876.1	RepeatMasker	Unknown	10690688	10691128	3032	-	.	ID="RND-6_FAMILY-1688";Tend="1359";Tstart="908";shortTE="F";uid="e4d536fc-b3c1-4957-af0f-9081fc5c8317"
CM022876.1	RepeatMasker	Unknown	28583222	28583753	1649	-	.	ID="RND-4_FAMILY-209";Tend="1528";Tstart="946";shortTE="F";uid="28b589f0-4cd8-4269-885c-e0cb42d80a59"
CM022876.1	RepeatMasker	LINE/RTE-X	6024866	6025010	685	-	.	ID="RND-6_FAMILY-4628";Tend="1416";Tstart="1269";shortTE="F";uid="33dc0226-2e51-4771-8be4-24266efb6c47"
CM022876.1	RepeatMasker	DNA	20559376	20559550	1312	-	.	ID="RND-1_FAMILY-40";Tend="860";Tstart="654";shortTE="F";uid="50db37b3-577a-47b0-97f6-5e8c427b2535"
CM022876.1	RepeatMasker	DNA/hAT-Tip100	6854652	6855422	5034	-	.	ID="RND-6_FAMILY-1832";Tend="1649";Tstart="873";shortTE="F";uid="d5f3edf3-b019-49c8-adcf-43111baa01b2"
CM022876.1	RepeatMasker	Satellite	9913416	9913653	1839	-	.	ID="RND-6_FAMILY-577";Tend="238";Tstart="1";shortTE="F";uid="03fe84fc-76c3-4d71-9d6d-e159d4b34821"
CM022876.1	RepeatMasker	SINE/tRNA-RTE	7144613	7144809	1311	-	.	ID="RND-6_FAMILY-1330";Tend="1118";Tstart="922";shortTE="F";uid="c3628236-4997-49fa-916d-f9eec00b3d6b"
CM022876.1	RepeatMasker	DNA/TcMar-Tc1	4332490	4332772	859	-	.	ID="RND-1_FAMILY-698";TEgroup="ctg_3%7CRND-1_FAMILY-698%7C2";Tend="1120";Tstart="967";shortTE="F";uid="330bd256-b612-432a-a30c-49821087a2e3"
CM022876.1	RepeatMasker	Unknown	7558044	7558399	2116	-	.	ID="RND-1_FAMILY-828";Tend="1235";Tstart="865";shortTE="F";uid="43b4ebfe-353a-4c53-9120-430764c4cef8"
CM022876.1	RepeatMasker	LINE/RTE-BovB	23987691	23987805	623	-	.	ID="RND-6_FAMILY-380";Tend="1220";Tstart="1106";shortTE="F";uid="576b45b0-6c51-4de9-892f-e06dcb57c3e1"
CM022876.1	RepeatMasker	DNA/hAT-Tip100	40177756	40178429	5169	-	.	ID="rnd-5_family-735";Tend="1443";Tstart="771";shortTE="F";uid="85eb93a4-5941-4b1f-a210-7f9af082e4bd"
CM022876.1	RepeatMasker	RC/Helitron	27757192	27757444	1888	-	.	ID="RND-6_FAMILY-317";Tend="1178";Tstart="933";shortTE="F";uid="76b10dbe-451d-4e1b-bb09-dfe836ce184a"
CM022876.1	RepeatMasker	RC/Helitron	5309148	5309263	795	-	.	ID="RND-6_FAMILY-6367";Tend="1268";Tstart="1161";shortTE="F";uid="f8eb863e-c2db-4091-9285-31b36600a78b"
CM022876.1	RepeatMasker	DNA/TcMar-Mariner	41792780	41792912	553	-	.	ID="MARINER-25_SIN";Tend="146";Tstart="1";shortTE="F";uid="e7e8658d-88ce-4218-b350-8d5bd9327aa8"
CM022876.1	RepeatMasker	Unknown	24951980	24952109	1008	-	.	ID="RND-1_FAMILY-49";Tend="1452";Tstart="1320";shortTE="F";uid="043cf616-ded2-4d13-b843-e81babdbf763"
CM022876.1	RepeatMasker	LINE/RTE-RTE	16736742	16736853	449	-	.	ID="RND-6_FAMILY-4503";Tend="2037";Tstart="1932";shortTE="F";uid="d5a23a07-1191-4d42-a381-b5adafe4af53"
CM022876.1	RepeatMasker	Unknown	26713169	26713347	845	-	.	ID="RND-5_FAMILY-2088";Tend="1214";Tstart="968";shortTE="F";uid="9069acdc-8958-49d6-9617-8eba33ee9b33"
CM022876.1	RepeatMasker	DNA/hAT-Tip100	4922434	4922586	686	-	.	ID="RND-1_FAMILY-566";Tend="1351";Tstart="1209";shortTE="F";uid="b077ba1a-5a0b-4cd9-b31b-4b1fc12f5e97"
CM022876.1	RepeatMasker	SINE/tRNA-RTE	38955630	38955908	1840	-	.	ID="RND-4_FAMILY-632";Tend="1079";Tstart="808";shortTE="F";uid="9cb5d072-1c0c-4032-9bf2-f59b70f0a7be"
CM022876.1	RepeatMasker	Unknown	25741305	25741416	589	-	.	ID="RND-1_FAMILY-843";Tend="1016";Tstart="894";shortTE="F";uid="eeb1bba7-2671-4f9e-b697-552e57a46608"
CM022876.1	RepeatMasker	Unknown	8524396	8524843	1340	-	.	ID="RND-6_FAMILY-5580";Tend="1115";Tstart="701";shortTE="F";uid="0556aaed-0451-4ad5-be37-ff799ae208d4"
CM022876.1	RepeatMasker	Satellite	5005833	5006092	2074	-	.	ID="RND-6_FAMILY-46";Tend="1196";Tstart="929";shortTE="F";uid="41e108b9-a89a-4764-a926-0c67631f09d5"
CM022876.1	RepeatMasker	DNA/TcMar-Tc1	20729561	20729748	775	-	.	ID="RND-5_FAMILY-6";Tend="1734";Tstart="1546";shortTE="F";uid="5bf2ca84-586a-44d8-80aa-8e714adf905c"
CM022876.1	RepeatMasker	DNA/hAT-Tip100	15997004	15997111	474	-	.	ID="RND-4_FAMILY-2323";Tend="2376";Tstart="2279";shortTE="F";uid="a402b21a-1124-489d-b010-a5d708360074"
CM022876.1	RepeatMasker	Satellite	21978962	21979477	3551	-	.	ID="RND-6_FAMILY-46";Tend="1427";Tstart="925";shortTE="F";uid="b1b70491-e191-44dd-9446-6270ff053392"
CM022876.1	RepeatMasker	RC/Helitron	25087589	25089119	10900	-	.	ID="RND-1_FAMILY-734";Tend="2237";Tstart="629";shortTE="F";uid="e8fded25-78c0-4a07-8528-d0536c7d682b"
CM022876.1	RepeatMasker	Satellite	6698972	6699149	892	-	.	ID="RND-3_FAMILY-672";Tend="1146";Tstart="943";shortTE="F";uid="8b093211-fbe5-45f5-92e3-877303ec9554"
CM022876.1	RepeatMasker	Unknown	32367770	32367872	777	-	.	ID="RND-1_FAMILY-279";Tend="992";Tstart="890";shortTE="F";uid="28b0cb00-150c-4ea6-b76e-2a4b73dd520e"
CM022876.1	RepeatMasker	Unknown	32143194	32143444	1083	-	.	ID="RND-1_FAMILY-203";Tend="944";Tstart="644";shortTE="F";uid="5e2b0457-dc2f-49f4-8195-89d6bd3273a6"
CM022876.1	RepeatMasker	Satellite	1992298	1992482	1653	-	.	ID="RND-6_FAMILY-46";Tend="1192";Tstart="1008";shortTE="F";uid="a0b46798-2461-4a8c-a806-ce63f967b506"
CM022876.1	RepeatMasker	Unknown	29480233	29480395	1081	-	.	ID="RND-1_FAMILY-325";Tend="2293";Tstart="2124";shortTE="F";uid="9803d878-cdbb-4834-9903-c1d294f5f698"
CM022876.1	RepeatMasker	RC/Helitron	21635081	21635277	1215	-	.	ID="RND-6_FAMILY-6367";Tend="1208";Tstart="1015";shortTE="F";uid="d295db85-fae0-4526-a2c9-8416770b87e3"
CM022876.1	RepeatMasker	Unknown	15180867	15180974	700	-	.	ID="RND-1_FAMILY-334";Tend="818";Tstart="698";shortTE="F";uid="42766b9e-d81e-4b85-b758-730cd7bf55ca"
CM022876.1	RepeatMasker	Unknown	7386988	7387228	1492	-	.	ID="RND-1_FAMILY-11";Tend="1340";Tstart="1115";shortTE="F";uid="7ad619f7-d6e7-4797-9e4e-338b27fa075f"
CM022876.1	RepeatMasker	DNA/hAT-Tag1	1188763	1188887	974	-	.	ID="RND-6_FAMILY-10163";Tend="1162";Tstart="1038";shortTE="F";uid="920690d9-25f4-456f-9ba5-1f05b85bb6a1"
CM022876.1	RepeatMasker	DNA/TcMar-Tc1	5992077	5992368	2168	-	.	ID="RND-6_FAMILY-514";Tend="1830";Tstart="1533";shortTE="F";uid="5e47dcf2-ff25-4822-bb48-6668412ad38e"
CM022876.1	RepeatMasker	Unknown	31972421	31972569	503	-	.	ID="RND-2_FAMILY-22";Tend="1099";Tstart="957";shortTE="F";uid="dddd66cd-d330-4ed4-b574-3155d021c93d"
CM022876.1	RepeatMasker	RC/Helitron	33375587	33375763	587	-	.	ID="RND-1_FAMILY-31";TEgroup="ctg_3%7CRND-1_FAMILY-31%7C10";Tend="1530";Tstart="1432";shortTE="F";uid="48c17a99-6d07-47a5-9e69-c3b651fc645e"
CM022876.1	RepeatMasker	Satellite	18947694	18947918	1841	-	.	ID="RND-6_FAMILY-577";Tend="1294";Tstart="1069";shortTE="F";uid="c781af26-417a-44a2-93e5-52da9ec9857a"
CM022876.1	RepeatMasker	Unknown	17498724	17499309	3770	-	.	ID="RND-1_FAMILY-654";Tend="1644";Tstart="989";shortTE="F";uid="5b044f81-3c0d-4646-92f2-85205e39c279"
CM022876.1	RepeatMasker	RC/Helitron	14212464	14212693	878	-	.	ID="RND-6_FAMILY-1902";Tend="667";Tstart="441";shortTE="F";uid="78f10d85-0c14-42f4-ba20-1d8b7ec70512"
CM022876.1	RepeatMasker	DNA/hAT-Tip100	13832121	13832503	453	-	.	ID="RND-5_FAMILY-649";TEgroup="ctg_3%7CRND-5_FAMILY-649%7C3";Tend="1909";Tstart="864";shortTE="T";uid="958df446-4efa-47b8-bfdd-ba25ec9e0cec"
CM022876.1	RepeatMasker	Unknown	12282527	12283093	3149	-	.	ID="RND-6_FAMILY-3656";Tend="1556";Tstart="923";shortTE="F";uid="22750aac-fd27-43c5-97d8-8d3cc4e5e073"
CM022876.1	RepeatMasker	DNA/hAT-Tip100	14243771	14244220	3246	-	.	ID="RND-1_FAMILY-217";Tend="1302";Tstart="845";shortTE="F";uid="46644038-ca31-4c3f-8778-cdcd3d5dba71"
CM022876.1	RepeatMasker	DNA/hAT-Tip100	11723293	11723487	1263	-	.	ID="RND-1_FAMILY-809";Tend="722";Tstart="527";shortTE="F";uid="8e358f1b-a60c-41a3-82e9-0641b194aae9"
CM022876.1	RepeatMasker	Unknown	23999982	24000462	1754	-	.	ID="RND-1_FAMILY-67";Tend="2400";Tstart="1903";shortTE="F";uid="0472841a-503c-461e-8d06-68a5d5fa6c1e"
CM022876.1	RepeatMasker	DNA/PIF-Harbinger	36830418	36830721	2371	-	.	ID="RND-5_FAMILY-3091";Tend="1496";Tstart="1180";shortTE="F";uid="c43c0c03-7856-46db-a46a-ceca04fdd823"
CM022876.1	RepeatMasker	LTR/Gypsy	884107	884207	488	-	.	ID="RND-6_FAMILY-8386";Tend="1881";Tstart="1783";shortTE="F";uid="d337b9ea-0da4-49a9-a26a-8de584fcf550"
CM022876.1	RepeatMasker	Satellite	5285945	5286094	667	-	.	ID="RND-3_FAMILY-672";Tend="1120";Tstart="958";shortTE="F";uid="e3ee8f2f-82e8-4655-b43e-e0d0fb5b5132"
CM022876.1	RepeatMasker	RC/Helitron	3434442	3434677	1591	-	.	ID="RND-6_FAMILY-317";Tend="1166";Tstart="935";shortTE="F";uid="39345e81-680f-4c3c-af97-6bbcb1520416"
CM022876.1	RepeatMasker	LINE/RTE-BovB	40311731	40311960	1360	-	.	ID="RND-6_FAMILY-380";Tend="1108";Tstart="876";shortTE="F";uid="e00256a7-ca3e-4d9d-8740-333c4a1882d8"
CM022876.1	RepeatMasker	Unknown	34918006	34918466	2956	-	.	ID="RND-6_FAMILY-1527";Tend="1370";Tstart="913";shortTE="F";uid="c01bd6df-e448-47d3-9de1-b455d693b0d3"
CM022876.1	RepeatMasker	Unknown	15808188	15808365	637	-	.	ID="RND-1_FAMILY-122";Tend="1073";Tstart="907";shortTE="F";uid="94db64ef-f47a-4842-a125-0264c62165e5"
CM022876.1	RepeatMasker	Unknown	16912858	16913000	795	-	.	ID="RND-6_FAMILY-8017";Tend="1401";Tstart="1267";shortTE="F";uid="e2a952c9-ae00-464c-9f82-10f62f658a68"
CM022876.1	RepeatMasker	LINE/RTE-BovB	8984809	8985077	781	-	.	ID="RND-5_FAMILY-1885";TEgroup="ctg_3%7CRND-5_FAMILY-1885%7C21";Tend="1004";Tstart="895";shortTE="T";uid="ce8cb4bd-07e0-4236-a419-2988546b3283"
CM022876.1	RepeatMasker	Satellite	36812520	36812675	806	-	.	ID="RND-6_FAMILY-7016";Tend="1163";Tstart="997";shortTE="F";uid="a4df67da-99ad-4653-ba5c-212db0adfa70"
CM022876.1	RepeatMasker	DNA/TcMar-Tc1	14814141	14814832	5089	-	.	ID="RND-5_FAMILY-1880";Tend="1646";Tstart="924";shortTE="F";uid="58d993c6-795b-4c47-8ae3-6101e71488d0"
CM022876.1	RepeatMasker	DNA/hAT-Tip100	7417637	7417946	785	-	.	ID="rnd-4_family-13";Tend="1118";Tstart="921";shortTE="F";uid="c390f54b-51a6-42e2-a96d-de6080f5da39"
CM022876.1	RepeatMasker	LTR/Copia	24208266	24208420	573	-	.	ID="RND-6_FAMILY-2605";Tend="1287";Tstart="1153";shortTE="F";uid="75229a89-8d2a-4b8d-ad13-9195d4bfbe02"
CM022876.1	RepeatMasker	DNA/hAT-Charlie	32829127	32829262	576	-	.	ID="RND-6_FAMILY-2166";Tend="1338";Tstart="1204";shortTE="F";uid="b5477276-8356-4fcf-8cc4-0f050a06628c"
CM022876.1	RepeatMasker	Unknown	26641169	26641296	500	-	.	ID="RND-1_FAMILY-99";Tend="1104";Tstart="948";shortTE="F";uid="1403ea3a-3fa7-456d-8eae-a7d797e3b1dd"
CM022876.1	RepeatMasker	RC/Helitron	1280248	1280475	1906	-	.	ID="RND-6_FAMILY-317";Tend="1157";Tstart="935";shortTE="F";uid="57f08eae-d41a-44fa-b594-f6f2a81418e5"
CM022876.1	RepeatMasker	DNA/hAT-Charlie	12921534	12922138	1738	-	.	ID="RND-2_FAMILY-110";TEgroup="ctg_3%7CRND-2_FAMILY-110%7C17";Tend="1326";Tstart="966";shortTE="F";uid="c589a89f-0836-4d40-86dc-6d0139b06fa7"
CM022876.1	RepeatMasker	LINE/CR1	7907467	7907642	836	-	.	ID="RND-6_FAMILY-4251";Tend="1248";Tstart="1080";shortTE="F";uid="c392e73e-6bc7-4166-b42b-c6c333666a1e"
CM022876.1	RepeatMasker	DNA/hAT-Tip100	29044560	29044790	1565	-	.	ID="RND-1_FAMILY-209";Tend="1098";Tstart="875";shortTE="F";uid="d95f21b7-7858-4a52-97ce-c790ab3f8a5e"
CM022876.1	RepeatMasker	Unknown	12591142	12591278	524	-	.	ID="RND-1_FAMILY-213";TEgroup="ctg_3%7CRND-1_FAMILY-213%7C1";Tend="1120";Tstart="1040";shortTE="T";uid="1661b395-b163-4e0e-9b9b-a521b7affc59"
CM022876.1	RepeatMasker	DNA/TcMar-Mariner	19011624	19012262	1024	-	.	ID="rnd-5_family-1509";Tend="1253";Tstart="502";shortTE="F";uid="5325a801-c82a-4857-be1d-ed7caa767180"
CM022876.1	RepeatMasker	SINE/5S	37794405	37794585	1478	-	.	ID="RND-5_FAMILY-96";Tend="1007";Tstart="827";shortTE="F";uid="4568b619-f5e2-47c4-8198-8eba4c0a109b"
CM022876.1	RepeatMasker	DNA/hAT-Blackjack	21626089	21626223	762	-	.	ID="RND-1_FAMILY-493";Tend="1106";Tstart="964";shortTE="F";uid="d06bc6d2-683a-44ba-b10c-d4ebe8be8457"
CM022876.1	RepeatMasker	DNA/TcMar-Tc1	3044679	3045203	3875	-	.	ID="RND-1_FAMILY-32";Tend="1695";Tstart="1163";shortTE="F";uid="2e214160-4db2-4cf9-9988-4f5c77f77758"
CM022876.1	RepeatMasker	DNA/TcMar-Tc1	26783287	26783418	693	-	.	ID="RND-6_FAMILY-4109";Tend="927";Tstart="747";shortTE="F";uid="58f4b031-6571-4398-ada8-45742e804ed6"
CM022876.1	RepeatMasker	Unknown	12617229	12617529	1635	-	.	ID="RND-6_FAMILY-6755";Tend="1404";Tstart="1056";shortTE="F";uid="dc2cad78-5e43-45e5-bb6b-86d57f1e1b3c"
CM022876.1	RepeatMasker	LTR/Gypsy	1987833	1988089	1823	-	.	ID="RND-6_FAMILY-1213";Tend="1302";Tstart="1026";shortTE="F";uid="4979fd9f-d0be-4046-8e07-89b3f2d077f1"
CM022876.1	RepeatMasker	SINE/tRNA-RTE	39256174	39256286	638	-	.	ID="RND-4_FAMILY-384";Tend="973";Tstart="856";shortTE="F";uid="b3a25e53-2557-4868-8010-e86bf90f0a07"
CM022876.1	RepeatMasker	Unknown	40046370	40046501	738	-	.	ID="RND-5_FAMILY-1523";Tend="1065";Tstart="935";shortTE="F";uid="5e4a18d2-6b45-4ec9-9358-0938fa0525c3"
CM022876.1	RepeatMasker	Unknown	38610530	38610635	468	-	.	ID="RND-1_FAMILY-49";Tend="1096";Tstart="964";shortTE="F";uid="bc932a3a-000b-43a5-bdb1-6f6fc8b7344e"
CM022876.1	RepeatMasker	LINE/RTE-BovB	33594117	33594433	2105	-	.	ID="RND-1_FAMILY-75";Tend="1783";Tstart="1460";shortTE="F";uid="4de4321e-0c30-4c09-b6bb-9f88abc803f8"
CM022876.1	RepeatMasker	Unknown	30158242	30158936	2453	-	.	ID="RND-1_FAMILY-55";Tend="1156";Tstart="452";shortTE="F";uid="f76eef34-9f81-49a9-8f96-fac49033599d"
CM022876.1	RepeatMasker	Unknown	12585427	12585595	754	-	.	ID="RND-2_FAMILY-22";Tend="1146";Tstart="956";shortTE="F";uid="645e5fba-88d6-4dca-b1c7-5e94f8d89039"
CM022876.1	RepeatMasker	Unknown	3517950	3518095	1011	-	.	ID="RND-6_FAMILY-7290";Tend="1429";Tstart="1285";shortTE="F";uid="61d0ec8f-4084-49a3-88eb-71fcddf810dc"
CM022876.1	RepeatMasker	LINE/I-Jockey	38484581	38484812	1345	-	.	ID="RND-1_FAMILY-230";Tend="1111";Tstart="857";shortTE="F";uid="50917991-ea34-4708-8fe9-4a69a0e88087"
CM022876.1	RepeatMasker	DNA/TcMar-Tc1	11175713	11175855	908	-	.	ID="RND-1_FAMILY-316";Tend="2010";Tstart="1871";shortTE="F";uid="c4149906-85aa-4cc8-9761-7aeeca28203a"
CM022876.1	RepeatMasker	Unknown	18638703	18639031	2673	-	.	ID="RND-6_FAMILY-21718";Tend="1221";Tstart="893";shortTE="F";uid="d952f0b0-d4b7-44b0-9541-0a31b5ae0509"
CM022876.1	RepeatMasker	SINE/tRNA-RTE	26819767	26819900	652	-	.	ID="RND-1_FAMILY-87";Tend="979";Tstart="845";shortTE="F";uid="860d13cf-c3bb-4359-81c1-93e188ff9457"
CM022876.1	RepeatMasker	Unknown	26166886	26167044	452	-	.	ID="RND-6_FAMILY-2938";TEgroup="ctg_3%7CRND-6_FAMILY-2938%7C3";Tend="1082";Tstart="992";shortTE="T";uid="aac973c9-f38a-4307-b1e8-09e4cc95f827"
CM022876.1	RepeatMasker	Unknown	23867151	23867589	1279	-	.	ID="RND-6_FAMILY-6108";TEgroup="ctg_3%7CRND-6_FAMILY-6108%7C1";Tend="1398";Tstart="1067";shortTE="F";uid="c5a5d4aa-6029-42cd-8159-0d8e04030e3b"
CM022876.1	RepeatMasker	Unknown	8846417	8846994	827	-	.	ID="RND-1_FAMILY-497";TEgroup="ctg_3%7CRND-1_FAMILY-497%7C4";Tend="1557";Tstart="1109";shortTE="F";uid="e730a0cf-bb30-4756-b81e-813e9498407a"
CM022876.1	RepeatMasker	Unknown	17224358	17224988	5128	-	.	ID="RND-5_FAMILY-360";Tend="2472";Tstart="1830";shortTE="F";uid="71dbf38c-874f-4436-aa7d-94c900ef01db"
CM022876.1	RepeatMasker	SINE/tRNA-RTE	23975571	23975693	812	-	.	ID="RND-6_FAMILY-11569";Tend="1060";Tstart="938";shortTE="F";uid="5154e57a-0511-4c93-88ce-bcdc22f7b3ce"
CM022876.1	RepeatMasker	Unknown	27497437	27497993	3717	-	.	ID="RND-1_FAMILY-49";Tend="1618";Tstart="1066";shortTE="F";uid="50c562c6-d1ad-4315-8806-f93fd74ab5af"
CM022876.1	RepeatMasker	SINE/tRNA-RTE	14946008	14946202	1068	-	.	ID="RND-1_FAMILY-29";Tend="1132";Tstart="899";shortTE="F";uid="5b42aa37-5fd9-4d97-a556-284eb2ddffbd"
CM022876.1	RepeatMasker	Unknown	1416963	1417136	911	-	.	ID="RND-4_FAMILY-859";Tend="1094";Tstart="931";shortTE="F";uid="b7a42100-67c9-4c44-9179-b44fb9946ccc"
CM022876.1	RepeatMasker	DNA/PIF-Harbinger	41630311	41630449	906	-	.	ID="RND-6_FAMILY-12990";Tend="837";Tstart="679";shortTE="F";uid="f1b7d598-4cf5-4b03-8aa4-a1f9e748c1d7"
CM022876.1	RepeatMasker	DNA/TcMar-Tc1	32501057	32501271	579	-	.	ID="RND-6_FAMILY-1003";Tend="1211";Tstart="976";shortTE="F";uid="4f8a0e0b-76ff-48a8-916a-389d39a64232"
CM022876.1	RepeatMasker	DNA/TcMar-m44	8797040	8797375	1034	-	.	ID="RND-4_FAMILY-2108";TEgroup="ctg_3%7CRND-4_FAMILY-2108%7C1";Tend="1810";Tstart="945";shortTE="F";uid="d0c52f6c-8ad9-43a5-ba22-74157f03d586"
CM022876.1	RepeatMasker	Unknown	40576273	40576415	456	-	.	ID="RND-5_FAMILY-449";Tend="941";Tstart="803";shortTE="F";uid="1101cde8-c4be-4565-a475-b8bca324be0f"
CM022876.1	RepeatMasker	RC/Helitron	19645352	19646460	3954	-	.	ID="RND-4_FAMILY-77";Tend="2306";Tstart="222";shortTE="F";uid="580631af-27d4-4ed5-8460-39c4673d46cc"
CM022876.1	RepeatMasker	RC/Helitron	30573729	30573866	1154	-	.	ID="RND-6_FAMILY-8344";Tend="1250";Tstart="1113";shortTE="F";uid="ecbfd614-6b3a-4868-86d6-ed229b326ed2"
CM022876.1	RepeatMasker	Unknown	7207168	7207517	3109	-	.	ID="RND-5_FAMILY-196";Tend="1291";Tstart="942";shortTE="F";uid="297801fa-6547-40ac-8ab9-c927e2d273a6"
CM022876.1	RepeatMasker	DNA/hAT-Tip100	4721830	4722187	2473	-	.	ID="RND-6_FAMILY-6216";Tend="1387";Tstart="1027";shortTE="F";uid="e6b07101-76e6-4921-916d-66919e1b40ad"
CM022876.1	RepeatMasker	Unknown	1834817	1835093	1944	-	.	ID="RND-6_FAMILY-2909";Tend="2955";Tstart="2657";shortTE="F";uid="69d17879-15b0-4ff1-b11a-7bddd7e8ae91"
CM022876.1	RepeatMasker	DNA/TcMar-Tc1	38501754	38502028	2048	-	.	ID="RND-5_FAMILY-1880";Tend="1194";Tstart="924";shortTE="F";uid="b2000f64-0bbd-4474-ad49-854d977b7fa8"
CM022876.1	RepeatMasker	LINE/RTE-BovB	42014016	42014751	3183	-	.	ID="RND-6_FAMILY-4175";Tend="2779";Tstart="2324";shortTE="F";uid="b3ecaff0-3c86-46af-b3b8-a3427a77e553"
CM022876.1	RepeatMasker	Unknown	6833669	6834017	2242	-	.	ID="RND-5_FAMILY-215";Tend="1318";Tstart="913";shortTE="F";uid="bb504f19-0a09-4776-b094-998c5dbc13f7"
CM022876.1	RepeatMasker	Unknown	8275667	8276060	2692	-	.	ID="RND-6_FAMILY-1317";Tend="1665";Tstart="1231";shortTE="F";uid="de043e6f-464a-4211-9ab4-7c9c3b0f4b16"
CM022876.1	RepeatMasker	Unknown	12854428	12854995	1450	-	.	ID="RND-6_FAMILY-22";Tend="1479";Tstart="986";shortTE="F";uid="a4a13e7d-dd85-4b60-9002-1aa1b9930561"
CM022876.1	RepeatMasker	DNA/hAT-Tip100	25763825	25763966	621	-	.	ID="RND-5_FAMILY-697";Tend="1058";Tstart="918";shortTE="F";uid="09e6f1b7-708b-4bb1-813c-425e6d47d933"
CM022876.1	RepeatMasker	Unknown	35032101	35032262	1260	-	.	ID="RND-6_FAMILY-7290";Tend="1150";Tstart="990";shortTE="F";uid="660ce4ee-cd95-4e05-8d25-b2b995d00a00"
CM022876.1	RepeatMasker	Unknown	18188575	18188783	1511	-	.	ID="RND-1_FAMILY-570";Tend="1746";Tstart="1536";shortTE="F";uid="1502fc0a-ef05-4639-bf7e-1c9552927382"
CM022876.1	RepeatMasker	Unknown	40829829	40830044	1761	-	.	ID="RND-1_FAMILY-208";Tend="1725";Tstart="1505";shortTE="F";uid="adf54c8f-6abc-4c8c-acce-accb14905d37"
CM022876.1	RepeatMasker	RC/Helitron	36165121	36165312	1327	-	.	ID="RND-1_FAMILY-761";Tend="1180";Tstart="972";shortTE="F";uid="5ebdba4c-5a0f-4b0c-9eeb-a6ae9a41d2e2"
CM022876.1	RepeatMasker	Unknown	1591216	1591393	931	-	.	ID="RND-2_FAMILY-22";Tend="1122";Tstart="955";shortTE="F";uid="e6ce66b5-2d24-469c-abbc-46db27f1a00c"
CM022876.1	RepeatMasker	Unknown	22826352	22826860	3258	-	.	ID="RND-4_FAMILY-132";Tend="1445";Tstart="951";shortTE="F";uid="07513408-13fd-4d76-afc3-dd3238d9d37e"
CM022876.1	RepeatMasker	Unknown	30120858	30121079	1065	-	.	ID="RND-1_FAMILY-188";Tend="1003";Tstart="758";shortTE="F";uid="8dd59f48-fb19-4d65-b687-0a35f42a068b"
CM022876.1	RepeatMasker	Unknown	8920410	8920623	675	-	.	ID="RND-1_FAMILY-67";TEgroup="ctg_3%7CRND-1_FAMILY-67%7C2";Tend="2401";Tstart="2146";shortTE="F";uid="62f2a00e-437a-4d2e-a878-f33a17e2688e"
CM022876.1	RepeatMasker	DNA/Sola-1	40451698	40451894	560	-	.	ID="RND-6_FAMILY-924";Tend="1412";Tstart="1196";shortTE="F";uid="5e7d3bb7-e0f0-40c6-a95d-852de7f70a54"
CM022876.1	RepeatMasker	Unknown	32768042	32768174	956	-	.	ID="RND-6_FAMILY-8178";Tend="1267";Tstart="1136";shortTE="F";uid="052f33b4-22a5-450e-8911-0c82f53b4b90"
CM022876.1	RepeatMasker	Unknown	4363484	4363776	1258	-	.	ID="RND-1_FAMILY-281";Tend="1329";Tstart="961";shortTE="F";uid="727df5ad-c060-4f73-bf76-a5f4578bfd3f"
CM022876.1	RepeatMasker	Unknown	24944813	24946082	6502	-	.	ID="RND-1_FAMILY-28";Tend="2252";Tstart="943";shortTE="F";uid="432fefae-90e6-4ef3-a84d-7bfc31b56588"
CM022876.1	RepeatMasker	Unknown	24377537	24377639	676	-	.	ID="RND-6_FAMILY-1688";Tend="1546";Tstart="1451";shortTE="F";uid="de5d76d3-3fa7-4803-a885-04dc04cec6fe"
CM022876.1	RepeatMasker	SINE/tRNA-RTE	15824793	15824958	681	-	.	ID="RND-6_FAMILY-11569";Tend="1192";Tstart="1064";shortTE="F";uid="3ce1bef9-134b-4c4d-b2cf-b9092565b228"
CM022876.1	RepeatMasker	Unknown	29046927	29047175	1640	-	.	ID="RND-1_FAMILY-266";Tend="1180";Tstart="945";shortTE="F";uid="0ae70b2f-c63b-4d0b-a64c-60633fdc93b6"
CM022876.1	RepeatMasker	Unknown	36825299	36825528	1981	-	.	ID="RND-1_FAMILY-443";Tend="1172";Tstart="942";shortTE="F";uid="d5244854-14b1-492a-8de5-c7179dd847e5"
CM022876.1	RepeatMasker	Unknown	3582591	3582861	1075	-	.	ID="RND-2_FAMILY-238";Tend="2177";Tstart="1865";shortTE="F";uid="ed9f678d-42e2-42e9-b463-06192736c0a4"
CM022876.1	RepeatMasker	LINE/L2	19719224	19720633	9589	-	.	ID="RND-6_FAMILY-10157";Tend="1451";Tstart="43";shortTE="F";uid="4cfaca3e-c111-48c0-9973-897def44908f"
CM022876.1	RepeatMasker	RC/Helitron	14364672	14364814	708	-	.	ID="RND-6_FAMILY-6367";Tend="995";Tstart="845";shortTE="F";uid="40290d15-7763-4c4b-aae7-4501f2be7c69"
CM022876.1	RepeatMasker	Unknown	4227548	4227970	2531	-	.	ID="RND-1_FAMILY-221";Tend="1411";Tstart="952";shortTE="F";uid="8ed29a44-f4bf-41ae-97d0-d7512145685e"
CM022876.1	RepeatMasker	RC/Helitron	7537384	7537644	1984	-	.	ID="RND-1_FAMILY-193";Tend="919";Tstart="658";shortTE="F";uid="1cf8b0d5-d3a7-45b3-a863-1ab0035a9f06"
CM022876.1	RepeatMasker	Unknown	11087595	11087959	1492	-	.	ID="RND-1_FAMILY-191";Tend="2058";Tstart="1635";shortTE="F";uid="655a3c27-c230-47a7-8dcd-dca66465d086"
CM022876.1	RepeatMasker	Unknown	30718846	30719210	1180	-	.	ID="RND-1_FAMILY-164";Tend="1783";Tstart="1443";shortTE="F";uid="cbbf60a6-6a02-44a1-8348-b645dc4052da"
CM022876.1	RepeatMasker	Unknown	11276870	11277066	1159	-	.	ID="RND-1_FAMILY-266";Tend="1745";Tstart="1539";shortTE="F";uid="d7f8da72-c99f-4598-9910-3f511625548b"
CM022876.1	RepeatMasker	Unknown	30268676	30268787	437	-	.	ID="RND-6_FAMILY-2537";Tend="2179";Tstart="2070";shortTE="F";uid="1fd8ed60-331c-4c1d-82f7-f56f66ae8d73"
CM022876.1	RepeatMasker	Unknown	19987551	19987655	585	-	.	ID="RND-5_FAMILY-562";Tend="1251";Tstart="1148";shortTE="F";uid="439d0f7c-59b7-4a56-840a-f4f0133d18b9"
CM022876.1	RepeatMasker	SINE/tRNA-RTE	3997574	3997908	2633	-	.	ID="RND-4_FAMILY-384";Tend="1176";Tstart="842";shortTE="F";uid="8dd575d2-69ed-48f8-bf11-2e4cb75e702e"
CM022876.1	RepeatMasker	SINE/MIR	22474032	22474138	477	-	.	ID="RND-1_FAMILY-44";Tend="1193";Tstart="1082";shortTE="F";uid="ea94dc43-87e8-4057-bde4-88a484f529ca"
CM022876.1	RepeatMasker	Unknown	16536704	16536831	1080	-	.	ID="RND-6_FAMILY-14642";Tend="1280";Tstart="1153";shortTE="F";uid="54ffaa26-0812-481e-8244-28bee850d4d3"
CM022876.1	RepeatMasker	Unknown	25376021	25376347	1970	-	.	ID="RND-1_FAMILY-281";Tend="1306";Tstart="961";shortTE="F";uid="27d5c97c-1c00-4541-aba1-4e2335d77244"
CM022876.1	RepeatMasker	Unknown	40906307	40906440	408	-	.	ID="RND-1_FAMILY-39";Tend="1272";Tstart="1147";shortTE="F";uid="d60dfafa-e47c-424e-b74c-ad335a4567aa"
CM022876.1	RepeatMasker	SINE/tRNA-RTE	14196168	14196476	901	-	.	ID="RND-1_FAMILY-65";Tend="1376";Tstart="1014";shortTE="F";uid="8cbb12d9-1d72-440b-8bac-dc07a09e8adb"
CM022876.1	RepeatMasker	Unknown	33527720	33527861	599	-	.	ID="RND-3_FAMILY-37";Tend="1372";Tstart="1205";shortTE="F";uid="667f020b-6560-46dd-9b30-2c26ac46cb0d"
CM022876.1	RepeatMasker	Unknown	13474038	13474977	2754	-	.	ID="RND-5_FAMILY-277";Tend="1565";Tstart="698";shortTE="F";uid="4390689c-a351-41d3-9464-c7ae30fbcae5"
CM022876.1	RepeatMasker	LINE/RTE-X	36797405	36797927	2223	-	.	ID="RND-6_FAMILY-3060";Tend="1715";Tstart="1157";shortTE="F";uid="6b8afe93-b6c4-4de8-af2a-2e902059038a"
CM022876.1	RepeatMasker	Unknown	37000693	37000825	1038	-	.	ID="RND-5_FAMILY-328";Tend="1432";Tstart="1300";shortTE="F";uid="23bf449a-5a13-4735-b6f4-c35133733345"
CM022876.1	RepeatMasker	DNA/TcMar-Tc1	37885604	37885730	488	-	.	ID="rnd-6_family-6767";Tend="293";Tstart="178";shortTE="F";uid="44309477-53d8-4ca1-95ec-c7e4284be27b"
CM022876.1	RepeatMasker	DNA/TcMar-Tc1	3318498	3318629	453	-	.	ID="RND-6_FAMILY-8643";Tend="2983";Tstart="2860";shortTE="F";uid="43010749-6f36-4e0d-ab22-79fe2ab814e0"
CM022876.1	RepeatMasker	RC/Helitron	38404256	38404383	1078	-	.	ID="RND-1_FAMILY-197";Tend="2071";Tstart="1944";shortTE="F";uid="470ad20e-0275-4d60-9c46-2ebf73045d37"
CM022876.1	RepeatMasker	LINE/CR1	5356471	5356656	801	-	.	ID="RND-1_FAMILY-367";Tend="1599";Tstart="1430";shortTE="F";uid="fdd125db-fbd3-4e4a-91b0-1e12b80c2af8"
CM022876.1	RepeatMasker	DNA/TcMar-Tc1	29433596	29434260	4868	-	.	ID="RND-1_FAMILY-288";Tend="1685";Tstart="1012";shortTE="F";uid="209837f7-575e-44b5-b0c7-9ccea10e5592"
CM022876.1	RepeatMasker	RC/Helitron	13048745	13049828	8722	-	.	ID="RND-1_FAMILY-389";Tend="1963";Tstart="843";shortTE="F";uid="8295008d-8ae0-454c-b095-bc263f7b236c"
CM022876.1	RepeatMasker	Unknown	28074664	28075099	3418	-	.	ID="RND-6_FAMILY-11719";Tend="1674";Tstart="1219";shortTE="F";uid="9972c303-8bcc-4ce2-b551-16dbabe1d8d8"
CM022876.1	RepeatMasker	LINE/I-Jockey	35029781	35029888	500	-	.	ID="RND-4_FAMILY-1457";Tend="1057";Tstart="961";shortTE="F";uid="778d9583-fd65-45e3-a221-e54cf13d7acd"
CM022876.1	RepeatMasker	Unknown	18709657	18709797	619	-	.	ID="RND-6_FAMILY-3992";Tend="1538";Tstart="1408";shortTE="F";uid="eeb5ee61-638f-42c7-b4e8-12e276cd84fd"
CM022876.1	RepeatMasker	DNA/hAT-Blackjack	40135063	40137242	12046	-	.	ID="RND-6_FAMILY-203";TEgroup="ctg_3%7CRND-6_FAMILY-203%7C1";Tend="2017";Tstart="120";shortTE="F";uid="d21f1eda-fb6d-42ef-916f-3fbc96b2d1f0"
CM022876.1	RepeatMasker	Unknown	8101609	8101916	1691	-	.	ID="RND-2_FAMILY-87";Tend="1276";Tstart="943";shortTE="F";uid="16ed5835-8cf2-4cf5-8305-b73f6751bd01"
CM022876.1	RepeatMasker	DNA/CMC-Chapaev-3	1016706	1016913	1343	-	.	ID="RND-6_FAMILY-2378";Tend="1031";Tstart="838";shortTE="F";uid="a6503c7b-5608-4d4f-9ade-e13a977aaf50"
CM022876.1	RepeatMasker	LINE/R1-LOA	19365902	19366055	557	-	.	ID="RND-1_FAMILY-768";Tend="1923";Tstart="1733";shortTE="F";uid="346fe227-b055-478e-aa4e-61f4a2fc72e3"
CM022876.1	RepeatMasker	Unknown	36011493	36011601	565	-	.	ID="RND-2_FAMILY-22";Tend="1073";Tstart="962";shortTE="F";uid="32c8dc87-9752-419e-a9a3-37ee5c98aee0"
CM022876.1	RepeatMasker	Unknown	1740264	1740370	550	-	.	ID="RND-4_FAMILY-30";Tend="1251";Tstart="1155";shortTE="F";uid="80dfe795-a9cb-489d-880e-f37acc3f4098"
CM022876.1	RepeatMasker	SINE/MIR	20834547	20834675	748	-	.	ID="RND-1_FAMILY-44";Tend="1039";Tstart="921";shortTE="F";uid="13f6a40c-aca3-4a6f-bd9a-ba58dae636bb"
CM022876.1	RepeatMasker	DNA/CMC-Chapaev-3	4760444	4760662	905	-	.	ID="RND-6_FAMILY-672";Tend="1346";Tstart="1141";shortTE="F";uid="a24fb398-3992-4377-b103-56bfacdae7a0"
CM022876.1	RepeatMasker	Unknown	5322262	5322609	2275	-	.	ID="RND-1_FAMILY-443";Tend="1559";Tstart="1207";shortTE="F";uid="c2092429-cf19-4fc3-a908-f102343cf7e1"
CM022876.1	RepeatMasker	Unknown	28183329	28183531	917	-	.	ID="RND-3_FAMILY-37";Tend="1125";Tstart="918";shortTE="F";uid="b904e07d-3916-4263-a624-05568bfcd225"
CM022876.1	RepeatMasker	DNA/hAT-Tip100	38078119	38078345	895	-	.	ID="RND-3_FAMILY-262";Tend="1036";Tstart="827";shortTE="F";uid="3f76d9e0-dd17-4035-b333-a44e15f2524a"
CM022876.1	RepeatMasker	DNA/TcMar-Tc1	25379770	25380295	2981	-	.	ID="RND-1_FAMILY-1118";Tend="1478";Tstart="903";shortTE="F";uid="778dc32a-1c8f-41c2-97c4-3ed344370dd9"
CM022876.1	RepeatMasker	Unknown	2468287	2468591	1793	-	.	ID="RND-6_FAMILY-6687";Tend="1675";Tstart="1388";shortTE="F";uid="9b2df676-ce95-473f-a416-1f4c4374a83d"
CM022876.1	RepeatMasker	LINE/R1-LOA	17685940	17686218	2250	-	.	ID="RND-6_FAMILY-1615";Tend="1819";Tstart="1519";shortTE="F";uid="341f2b47-3afe-4c6c-877a-5c0b880a7fc7"
CM022876.1	RepeatMasker	Unknown	26905056	26905197	576	-	.	ID="RND-1_FAMILY-279";Tend="963";Tstart="806";shortTE="F";uid="958658e8-291e-4b35-abee-6f3b1f7cae5a"
CM022876.1	RepeatMasker	Unknown	23387700	23388033	1483	-	.	ID="RND-1_FAMILY-338";Tend="1167";Tstart="819";shortTE="F";uid="73392b7c-e2a1-4b4a-b20f-2f3f2a16087f"
CM022876.1	RepeatMasker	Unknown	25177500	25177931	2612	-	.	ID="RND-1_FAMILY-262";Tend="1254";Tstart="799";shortTE="F";uid="66b02d08-bc51-49f6-93a2-0bfa6b59af80"
CM022876.1	RepeatMasker	Unknown	8150088	8150591	2392	-	.	ID="RND-6_FAMILY-7290";Tend="1402";Tstart="891";shortTE="F";uid="f31aa121-1865-437b-bd78-b7021b88af36"
CM022876.1	RepeatMasker	Unknown	12526333	12526526	1130	-	.	ID="RND-1_FAMILY-66";Tend="1125";Tstart="939";shortTE="F";uid="d43fb3b0-4481-4c2d-8c8a-3499e5882eb4"
CM022876.1	RepeatMasker	LINE/Penelope	32445126	32445227	519	-	.	ID="RND-1_FAMILY-207";Tend="972";Tstart="873";shortTE="F";uid="679631f2-b701-46d7-9eae-6bb0bcb3fd4e"
CM022876.1	RepeatMasker	LINE/RTE-BovB	6023889	6024207	2297	-	.	ID="RND-6_FAMILY-380";Tend="1197";Tstart="873";shortTE="F";uid="8e344c33-3840-49de-b9fa-f1e7d7625569"
CM022876.1	RepeatMasker	RC/Helitron	34643624	34644097	3326	-	.	ID="RND-1_FAMILY-810";Tend="1577";Tstart="1095";shortTE="F";uid="62f6251a-f4d6-43a6-97f9-b9744d9320d3"
CM022876.1	RepeatMasker	RC/Helitron	17204980	17205211	1431	-	.	ID="RND-6_FAMILY-7275";Tend="1162";Tstart="902";shortTE="F";uid="b81a8e21-7f9e-452d-a45b-ecfbbf88a005"
CM022876.1	RepeatMasker	DNA/TcMar-Tc1	20603907	20604559	4092	-	.	ID="RND-5_FAMILY-701";Tend="1758";Tstart="990";shortTE="F";uid="881e09b5-61a1-414a-828d-8c40d238620e"
CM022876.1	RepeatMasker	DNA/TcMar-Tc1	33791016	33791256	1227	-	.	ID="RND-6_FAMILY-4109";Tend="1027";Tstart="746";shortTE="F";uid="1c8e4bb6-68bc-4bb9-b09d-251f9b5fb3ce"
CM022876.1	RepeatMasker	SINE/tRNA-RTE	20572951	20573285	2340	-	.	ID="RND-4_FAMILY-632";Tend="1135";Tstart="779";shortTE="F";uid="e7d5ae0a-ae0e-4fe6-8d27-d2a31392923f"
CM022876.1	RepeatMasker	LINE/RTE-BovB	36448335	36448648	1849	-	.	ID="RND-5_FAMILY-1885";Tend="1221";Tstart="910";shortTE="F";uid="25b9989b-d116-49ef-b26d-e7955224db8a"
CM022876.1	RepeatMasker	DNA/hAT-Tip100	18314352	18314558	709	-	.	ID="RND-1_FAMILY-51";Tend="1909";Tstart="1682";shortTE="F";uid="22f95d71-7345-48a2-b730-336500c82e1b"
CM022876.1	RepeatMasker	RC/Helitron	16015107	16015218	983	-	.	ID="RND-6_FAMILY-8344";Tend="1240";Tstart="1129";shortTE="F";uid="354b0a7e-09a9-4f48-bcd3-edff1d5ed8c5"
CM022876.1	RepeatMasker	Satellite	5247831	5248079	1393	-	.	ID="RND-6_FAMILY-46";Tend="1473";Tstart="1208";shortTE="F";uid="e3512e9c-a62d-4531-96a8-c651e5156c00"
CM022876.1	RepeatMasker	DNA/hAT-Blackjack	8662689	8662899	1240	-	.	ID="RND-6_FAMILY-511";Tend="1549";Tstart="1284";shortTE="F";uid="4824ae13-0e51-4bdd-a5c5-c7f148ec2121"
CM022876.1	RepeatMasker	RC/Helitron	39118910	39119263	2114	-	.	ID="RND-6_FAMILY-6367";Tend="1202";Tstart="851";shortTE="F";uid="ffbfaecd-c344-4ac8-9714-d484ee62c61d"
CM022876.1	RepeatMasker	DNA/hAT-Tip100	14505169	14505270	781	-	.	ID="RND-6_FAMILY-2368";Tend="1144";Tstart="1045";shortTE="F";uid="d72f6455-bcb0-483c-8e01-a4a49fc92b03"
CM022876.1	RepeatMasker	DNA/TcMar-Tc1	26050630	26050783	488	-	.	ID="RND-6_FAMILY-6188";Tend="539";Tstart="389";shortTE="F";uid="cca91aca-fd71-4c6f-87fa-703cc282498e"
CM022876.1	RepeatMasker	Unknown	11623681	11623956	1272	-	.	ID="RND-6_FAMILY-6755";Tend="1366";Tstart="1036";shortTE="F";uid="a1607d76-7bba-426e-b9a0-df47685d16f2"
CM022876.1	RepeatMasker	Unknown	24520472	24520774	1924	-	.	ID="RND-6_FAMILY-3995";Tend="1400";Tstart="1109";shortTE="F";uid="e676f814-6c0a-4298-980f-34fc7457e52a"
CM022876.1	RepeatMasker	Unknown	16618191	16618705	2420	-	.	ID="RND-1_FAMILY-39";Tend="1352";Tstart="764";shortTE="F";uid="11f7644e-3a7c-476e-b10c-35e5843068df"
CM022876.1	RepeatMasker	SINE/tRNA-RTE	31607806	31608101	2175	-	.	ID="RND-1_FAMILY-48";Tend="1186";Tstart="889";shortTE="F";uid="5884903f-3229-44b9-b09d-97dc413ca007"
CM022876.1	RepeatMasker	RC/Helitron	10046007	10046473	3866	-	.	ID="RND-6_FAMILY-4711";Tend="1360";Tstart="899";shortTE="F";uid="d9fe3726-0337-4b2e-a06d-ac58c9a6b058"
CM022876.1	RepeatMasker	Unknown	12360633	12361040	1783	-	.	ID="RND-1_FAMILY-279";Tend="1296";Tstart="819";shortTE="F";uid="5e44cf41-0be0-4c21-abd3-469a5838e526"
CM022876.1	RepeatMasker	DNA/TcMar-Tc1	28027166	28027525	433	-	.	ID="RND-1_FAMILY-360";TEgroup="ctg_3%7CRND-1_FAMILY-360%7C3";Tend="969";Tstart="544";shortTE="T";uid="a1f308e1-567f-47c7-95bb-c148fc622580"
CM022876.1	RepeatMasker	Unknown	17233094	17233550	1853	-	.	ID="RND-1_FAMILY-362";Tend="1967";Tstart="1514";shortTE="F";uid="693e1120-8ea8-419d-a3db-a042a4a35b44"
CM022876.1	RepeatMasker	DNA/hAT-Charlie	32819343	32819680	1826	-	.	ID="RND-2_FAMILY-110";Tend="1327";Tstart="1008";shortTE="F";uid="4360039b-4f1b-4cb0-99d8-1287295b42c8"
CM022876.1	RepeatMasker	Unknown	17674107	17674789	2550	-	.	ID="RND-1_FAMILY-49";Tend="1617";Tstart="962";shortTE="F";uid="c853927c-3fc2-4673-ab43-2858142c5b04"
CM022876.1	RepeatMasker	Unknown	39286013	39286233	852	-	.	ID="RND-5_FAMILY-539";Tend="1116";Tstart="895";shortTE="F";uid="2661c0a4-c721-498d-be73-3ae478c41228"
CM022876.1	RepeatMasker	LINE/I-Jockey	41273873	41274027	866	-	.	ID="RND-6_FAMILY-2441";TEgroup="ctg_3%7CRND-6_FAMILY-2441%7C4";Tend="1313";Tstart="701";shortTE="F";uid="c41f8b36-dc75-48b3-bc92-4d4038127994"
CM022876.1	RepeatMasker	RC/Helitron	28984011	28984183	940	-	.	ID="RND-1_FAMILY-193";Tend="874";Tstart="701";shortTE="F";uid="a660bd99-4387-4f1c-8cb0-e21f13d9eb5a"
CM022876.1	RepeatMasker	RC/Helitron	21755586	21755696	619	-	.	ID="RND-6_FAMILY-4124";Tend="1755";Tstart="1627";shortTE="F";uid="269af03f-e29c-42eb-a7ec-1b652b47cb20"
CM022876.1	RepeatMasker	RC/Helitron	37529997	37530219	1795	-	.	ID="RND-6_FAMILY-317";Tend="1156";Tstart="934";shortTE="F";uid="e09b0bde-0775-4a4b-b70c-ff0cd78b6388"
CM022876.1	RepeatMasker	DNA/hAT-Blackjack	12936604	12936723	977	-	.	ID="RND-1_FAMILY-493";Tend="1238";Tstart="1119";shortTE="F";uid="e939c985-f50f-4b5b-b934-b763c14003a0"
CM022876.1	RepeatMasker	LINE/Penelope	37931539	37931743	745	-	.	ID="RND-5_FAMILY-309";TEgroup="ctg_3%7CRND-5_FAMILY-309%7C1";Tend="1284";Tstart="1149";shortTE="T";uid="73e71d5f-2e8f-42e6-8892-7e8278c507b2"
CM022876.1	RepeatMasker	Unknown	25329925	25330429	3794	-	.	ID="RND-1_FAMILY-63";Tend="1166";Tstart="683";shortTE="F";uid="6368b544-33ed-4c69-8258-6d110ec9e140"
CM022876.1	RepeatMasker	DNA/Maverick	33250719	33251110	3235	-	.	ID="RND-6_FAMILY-759";Tend="1609";Tstart="1224";shortTE="F";uid="6566f0bd-d366-47c9-a761-c39a5ca845fa"
CM022876.1	RepeatMasker	Unknown	39185708	39185845	574	-	.	ID="RND-6_FAMILY-3679";Tend="1774";Tstart="1610";shortTE="F";uid="96d8bcec-921f-406c-bb06-df2f81a4f0d8"
CM022876.1	RepeatMasker	Unknown	29065763	29065983	769	-	.	ID="RND-5_FAMILY-5";Tend="1032";Tstart="807";shortTE="F";uid="d6bfede2-f6ec-44bd-a13c-599a70eabeaf"
CM022876.1	RepeatMasker	Unknown	11661265	11661412	602	-	.	ID="RND-6_FAMILY-370";Tend="896";Tstart="753";shortTE="F";uid="36171c82-c1a2-496b-8d64-0ace2fe6aa2e"
CM022876.1	RepeatMasker	DNA/CMC-Chapaev-3	29664528	29664756	1348	-	.	ID="RND-6_FAMILY-672";Tend="1410";Tstart="1196";shortTE="F";uid="0f8aa0a7-89a3-4ef3-9afe-eb812af666f2"
CM022876.1	RepeatMasker	LINE/Penelope	33555823	33556061	548	-	.	ID="RND-1_FAMILY-923";TEgroup="ctg_3%7CRND-1_FAMILY-923%7C18";Tend="1500";Tstart="1353";shortTE="F";uid="8d373f36-ed1b-49ec-9fc9-0ad366cd8eb3"
CM022876.1	RepeatMasker	Unknown	21766653	21767285	5012	-	.	ID="RND-6_FAMILY-3656";Tend="1559";Tstart="919";shortTE="F";uid="2c87461c-377a-4502-815e-4645e076f396"
CM022876.1	RepeatMasker	DNA/TcMar-Tc1	29392270	29392491	1523	-	.	ID="RND-1_FAMILY-961";Tend="1754";Tstart="1536";shortTE="F";uid="b0a9728c-96ef-4853-870e-d204fb37393b"
CM022876.1	RepeatMasker	DNA/TcMar-Tc1	4139879	4140038	440	-	.	ID="MARINER-74_LMI";Tend="970";Tstart="812";shortTE="F";uid="1e5093eb-cae4-4247-955b-4c920d8592e9"
CM022876.1	RepeatMasker	LINE/CR1	37824303	37824535	1189	-	.	ID="RND-1_FAMILY-367";Tend="1600";Tstart="1365";shortTE="F";uid="2cd66c26-185c-476b-b1ce-d2386834efa9"
CM022876.1	RepeatMasker	Unknown	13080758	13081945	5313	-	.	ID="RND-1_FAMILY-189";Tend="1259";Tstart="129";shortTE="F";uid="83e9e3cb-bea4-461e-bf9f-29c9f474da9a"
CM022876.1	RepeatMasker	Unknown	41306776	41307125	2930	-	.	ID="RND-4_FAMILY-737";Tend="2200";Tstart="1852";shortTE="F";uid="501f47cb-050d-498d-b050-52577551e2dc"
CM022876.1	RepeatMasker	Satellite	11743980	11744168	1542	-	.	ID="RND-6_FAMILY-577";Tend="1296";Tstart="1108";shortTE="F";uid="cfd10069-4b52-4ea2-9360-b934b5c75fb3"
CM022876.1	RepeatMasker	SINE/tRNA-RTE	22117034	22117235	1274	-	.	ID="RND-1_FAMILY-65";Tend="1090";Tstart="896";shortTE="F";uid="493e2010-b74e-4175-b37d-e14c37dcecfc"
CM022876.1	RepeatMasker	LINE/RTE-BovB	7986810	7987047	542	-	.	ID="RND-6_FAMILY-8770";Tend="1577";Tstart="1340";shortTE="F";uid="e4f9f284-5f1d-4c43-b041-9fefc70f3d0a"
CM022876.1	RepeatMasker	SINE/tRNA-RTE	37607333	37607464	526	-	.	ID="RND-4_FAMILY-384";Tend="1008";Tstart="857";shortTE="F";uid="b955dea2-cad0-486c-9d0b-3f1e5fe0b77a"
CM022876.1	RepeatMasker	Unknown	18091901	18092117	1223	-	.	ID="RND-1_FAMILY-94";Tend="1385";Tstart="1146";shortTE="F";uid="fdaa61c2-b00a-42c4-bb00-53b2ed36670d"
CM022876.1	RepeatMasker	Unknown	1614711	1614948	1533	-	.	ID="RND-1_FAMILY-152";Tend="1233";Tstart="960";shortTE="F";uid="84b411bc-8ec6-4676-899f-2960733634a1"
CM022876.1	RepeatMasker	DNA/TcMar-Mariner	30744274	30744443	526	-	.	ID="MARINER-N11_RPR";Tend="228";Tstart="60";shortTE="F";uid="19e38d60-27a6-418c-aa4e-0a200bd40e65"
CM022876.1	RepeatMasker	Unknown	4355570	4355976	2080	-	.	ID="RND-6_FAMILY-3033";Tend="2163";Tstart="1776";shortTE="F";uid="22167bfb-c53d-4790-a587-cea1fcfe91c9"
CM022876.1	RepeatMasker	Unknown	40667641	40668070	2618	-	.	ID="RND-5_FAMILY-502";Tend="1530";Tstart="1054";shortTE="F";uid="d6f51af7-3e4e-43e6-9d18-bf6f4c5ce661"
CM022876.1	RepeatMasker	RC/Helitron	36612419	36612700	1245	-	.	ID="RND-1_FAMILY-193";TEgroup="ctg_3%7CRND-1_FAMILY-193%7C57";Tend="1763";Tstart="659";shortTE="F";uid="bea715fa-959f-4a16-80b4-8f8afb26e712"
CM022876.1	RepeatMasker	Unknown	20365398	20365612	731	-	.	ID="RND-6_FAMILY-6755";Tend="1260";Tstart="1072";shortTE="F";uid="20c7bb9b-6691-4f15-b2dc-a37234dc6301"
CM022876.1	RepeatMasker	Unknown	1587444	1587614	1271	-	.	ID="RND-1_FAMILY-233";Tend="1060";Tstart="890";shortTE="F";uid="1603fced-a77b-4400-8f38-a468a8df4fd0"
CM022876.1	RepeatMasker	RC/Helitron	8500394	8500622	1415	-	.	ID="RND-1_FAMILY-898";Tend="915";Tstart="699";shortTE="F";uid="57e50ded-c041-41b3-89c3-b55c159c5c77"
CM022876.1	RepeatMasker	Unknown	40586663	40586849	804	-	.	ID="RND-4_FAMILY-2111";Tend="1127";Tstart="921";shortTE="F";uid="03c0c663-744f-4b33-a19d-f8fa078faff6"
CM022876.1	RepeatMasker	SINE/tRNA-RTE	29087895	29088018	678	-	.	ID="RND-1_FAMILY-65";Tend="1130";Tstart="1002";shortTE="F";uid="01b98635-c41e-4440-a1ab-221d1d7c5c63"
CM022876.1	RepeatMasker	Unknown	40930871	40931268	2157	-	.	ID="RND-4_FAMILY-132";Tend="1518";Tstart="1133";shortTE="F";uid="b9a6ebff-9fcf-4ab2-808f-eed6d0c6b99e"
CM022876.1	RepeatMasker	LTR/Gypsy	4402718	4403051	2342	-	.	ID="RND-6_FAMILY-9441";Tend="891";Tstart="559";shortTE="F";uid="119fc7bd-a0b6-4e63-9e91-af6c7d6faaf6"
CM022876.1	RepeatMasker	Unknown	7837656	7838169	2988	-	.	ID="RND-6_FAMILY-222";Tend="1710";Tstart="1163";shortTE="F";uid="4a9e3828-4065-432e-943d-8c796b99c6ad"
CM022876.1	RepeatMasker	Unknown	22579894	22580018	959	-	.	ID="RND-6_FAMILY-2909";Tend="2971";Tstart="2847";shortTE="F";uid="41a94dc8-dc8c-4f05-914a-9b7afd93e171"
CM022876.1	RepeatMasker	DNA/hAT-Tip100	33714149	33714501	2915	-	.	ID="RND-6_FAMILY-1832";Tend="1225";Tstart="874";shortTE="F";uid="a4198dfd-0831-4d2b-b0d1-6612550e3df4"
CM022876.1	RepeatMasker	Unknown	30025589	30025810	543	-	.	ID="RND-1_FAMILY-11";Tend="1310";Tstart="1096";shortTE="F";uid="51aae35e-3593-4ed8-8790-4eb34ca12252"
CM022876.1	RepeatMasker	LINE/RTE-BovB	4105011	4105118	410	-	.	ID="RND-5_FAMILY-1885";Tend="988";Tstart="875";shortTE="F";uid="1c40a4d4-5bc4-409c-a6ad-df12b1ab9b56"
CM022876.1	RepeatMasker	LINE/RTE-BovB	7066951	7067269	1795	-	.	ID="RND-6_FAMILY-380";Tend="1197";Tstart="860";shortTE="F";uid="5cd21292-367a-450a-a6de-f1918bbbd358"
CM022876.1	RepeatMasker	Unknown	41935179	41935501	4694	-	.	ID="RND-6_FAMILY-7358";Tend="2458";Tstart="903";shortTE="F";uid="3d776335-f791-458f-a871-851432800fa1"
CM022876.1	RepeatMasker	Unknown	33864843	33865488	4343	-	.	ID="RND-4_FAMILY-18";Tend="1423";Tstart="771";shortTE="F";uid="ff4c64be-0c8a-412f-b4df-457caff757e2"
CM022876.1	RepeatMasker	SINE/tRNA-RTE	15443265	15443393	682	-	.	ID="RND-1_FAMILY-65";Tend="1033";Tstart="891";shortTE="F";uid="a66cce4b-c3ae-4b37-be92-3778e01503c2"
CM022876.1	RepeatMasker	Unknown	670734	670925	946	-	.	ID="RND-6_FAMILY-1527";Tend="1130";Tstart="912";shortTE="F";uid="35184799-f211-4ed2-9d22-b0dcd73f29d3"
CM022876.1	RepeatMasker	Unknown	27119957	27120172	677	-	.	ID="RND-6_FAMILY-1658";TEgroup="ctg_3%7CRND-6_FAMILY-1658%7C1";Tend="1085";Tstart="953";shortTE="T";uid="2af9f185-c80d-4017-854c-6a9ca2501edf"
CM022876.1	RepeatMasker	DNA/Academ-1	31361048	31361235	1534	-	.	ID="RND-5_FAMILY-2350";Tend="1031";Tstart="845";shortTE="F";uid="b1b9ee44-8d2c-4ccd-9eb9-d024d287f7e3"
CM022876.1	RepeatMasker	LINE/RTE-BovB	19659179	19659325	534	-	.	ID="RND-6_FAMILY-2444";Tend="723";Tstart="580";shortTE="F";uid="1deec1c3-07f2-412f-ac81-87c1fb9c422d"
CM022876.1	RepeatMasker	Unknown	26451450	26451825	462	-	.	ID="RND-6_FAMILY-8017";TEgroup="ctg_3%7CRND-6_FAMILY-8017%7C7";Tend="1430";Tstart="1282";shortTE="F";uid="21e29dd1-1c3d-4186-b32e-364ae922a522"
CM022876.1	RepeatMasker	RC/Helitron	21443130	21443315	1283	-	.	ID="RND-1_FAMILY-496";Tend="1266";Tstart="1086";shortTE="F";uid="f436ea2a-7f01-486d-bfad-23d0b5e3b7bf"
CM022876.1	RepeatMasker	Unknown	32366678	32366780	777	-	.	ID="RND-1_FAMILY-279";Tend="992";Tstart="890";shortTE="F";uid="3cea60be-b0e1-4f46-b140-299efd6adb8b"
CM022876.1	RepeatMasker	Unknown	26383809	26383952	960	-	.	ID="RND-6_FAMILY-6836";Tend="1320";Tstart="1172";shortTE="F";uid="e6a2e2ba-8817-4026-a965-0266a7c35f1e"
CM022876.1	RepeatMasker	DNA/hAT-Blackjack	24729063	24729188	676	-	.	ID="RND-4_FAMILY-1024";Tend="2557";Tstart="2433";shortTE="F";uid="249ee6f7-6c7b-49cc-9ee7-22a12571fdb1"
CM022876.1	RepeatMasker	Unknown	23212113	23212350	1618	-	.	ID="RND-6_FAMILY-7290";Tend="1422";Tstart="1155";shortTE="F";uid="6038fbbe-639d-4e14-a04b-0d7b5170b03f"
CM022876.1	RepeatMasker	SINE/tRNA-RTE	7363739	7363886	743	-	.	ID="RND-1_FAMILY-29";Tend="1125";Tstart="980";shortTE="F";uid="dd1a3739-6fd9-41fb-baef-dc9a64654511"
CM022876.1	RepeatMasker	Unknown	7500669	7500885	1086	-	.	ID="RND-1_FAMILY-39";Tend="1332";Tstart="1133";shortTE="F";uid="e88c36b4-9b64-450b-8434-6820a9ccba8f"
CM022876.1	RepeatMasker	RC/Helitron	23315500	23315793	1530	-	.	ID="RND-4_FAMILY-269";Tend="1826";Tstart="1506";shortTE="F";uid="29a86498-75c0-45d3-9d06-c75e7cf74f9b"
CM022876.1	RepeatMasker	DNA/hAT-Tip100	23904881	23905078	965	-	.	ID="RND-4_FAMILY-13";Tend="1045";Tstart="862";shortTE="F";uid="1dd69e69-ebbc-475f-bb89-508244948dc0"
CM022876.1	RepeatMasker	Unknown	35114799	35115170	2633	-	.	ID="RND-1_FAMILY-525";Tend="1187";Tstart="676";shortTE="F";uid="8dfd1f1c-8f78-4f82-a4ee-51fd1dece082"
CM022876.1	RepeatMasker	Unknown	19378538	19379680	5596	-	.	ID="RND-6_FAMILY-2344";Tend="1729";Tstart="648";shortTE="F";uid="3c49e719-1747-41ae-951d-3a65d2a9a834"
CM022876.1	RepeatMasker	Unknown	35740566	35740795	1303	-	.	ID="RND-1_FAMILY-665";TEgroup="ctg_3%7CRND-1_FAMILY-665%7C4";Tend="1668";Tstart="915";shortTE="F";uid="6d69ba65-f5a7-4d72-a516-317d859a2ac4"
CM022876.1	RepeatMasker	Unknown	40992840	40992949	788	-	.	ID="RND-1_FAMILY-422";Tend="1369";Tstart="981";shortTE="F";uid="4ce7c474-383e-4474-99b0-74d22ce605ba"
CM022876.1	RepeatMasker	DNA/TcMar-Tc1	14285439	14286293	7032	-	.	ID="RND-1_FAMILY-1118";Tend="2338";Tstart="1479";shortTE="F";uid="63471cde-ad93-4c26-8848-ec926b37c89e"
CM022876.1	RepeatMasker	RC/Helitron	12562641	12563008	2755	-	.	ID="RND-6_FAMILY-4124";Tend="1320";Tstart="955";shortTE="F";uid="40ce34f2-df19-4f4b-a8e6-eee8d2888e60"
CM022876.1	RepeatMasker	Unknown	32689573	32689890	2481	-	.	ID="RND-1_FAMILY-579";Tend="2916";Tstart="2599";shortTE="F";uid="41f857ea-8801-4cff-b8f5-be5b454ca72b"
CM022876.1	RepeatMasker	DNA/hAT-Tip100	6941701	6941919	1061	-	.	ID="RND-3_FAMILY-262";Tend="1118";Tstart="911";shortTE="F";uid="9a7ae451-be28-4e60-becf-0eb41306f787"
CM022876.1	RepeatMasker	LINE/L2	25905118	25905573	644	-	.	ID="RND-6_FAMILY-3778";TEgroup="ctg_3%7CRND-6_FAMILY-3778%7C4";Tend="1607";Tstart="1248";shortTE="F";uid="ecc31cdb-dc4a-4637-9af9-f2abba427964"
CM022876.1	RepeatMasker	LINE/R1-LOA	3813734	3813886	1190	-	.	ID="RND-6_FAMILY-3612";Tend="3493";Tstart="3338";shortTE="F";uid="00f2e508-c620-443a-9d4f-d388bf9b60a2"
CM022876.1	RepeatMasker	DNA/hAT-Tip100	27343991	27344333	2490	-	.	ID="RND-5_FAMILY-3574";Tend="1130";Tstart="767";shortTE="F";uid="66ca6931-6f7a-42fc-83e8-59a566bfe900"
CM022876.1	RepeatMasker	Unknown	39865065	39865182	831	-	.	ID="RND-1_FAMILY-156";Tend="1237";Tstart="1080";shortTE="F";uid="0301e042-3fa3-469f-aaf2-e0e1b68e6bce"
CM022876.1	RepeatMasker	LINE/Penelope	17335039	17335166	664	-	.	ID="RND-1_FAMILY-923";Tend="1419";Tstart="1277";shortTE="F";uid="bfb244d6-422f-44e7-abc2-487e2c817c8f"
CM022876.1	RepeatMasker	Unknown	23777393	23777572	536	-	.	ID="RND-1_FAMILY-66";Tend="1150";Tstart="957";shortTE="F";uid="8e053070-93b8-4941-8c99-d442f3d59d73"
CM022876.1	RepeatMasker	Unknown	15512301	15512415	416	-	.	ID="RND-1_FAMILY-140";Tend="869";Tstart="741";shortTE="F";uid="452f39c9-982b-4730-8d59-1dd3876367c8"
CM022876.1	RepeatMasker	RC/Helitron	31403210	31403376	467	-	.	ID="RND-6_FAMILY-7275";Tend="1609";Tstart="1436";shortTE="F";uid="38ebef38-9d56-476f-b959-5a7ccd6fafc6"
CM022876.1	RepeatMasker	Unknown	3608045	3608374	2363	-	.	ID="RND-6_FAMILY-8794";Tend="1204";Tstart="879";shortTE="F";uid="3632423a-7a83-40e4-9b57-39b93f0ddde2"
CM022876.1	RepeatMasker	Unknown	8663547	8663729	641	-	.	ID="RND-6_FAMILY-1727";Tend="2928";Tstart="2756";shortTE="F";uid="c8e599ea-b051-4940-b23e-f696ee799571"
CM022876.1	RepeatMasker	Unknown	3995438	3995636	801	-	.	ID="RND-1_FAMILY-99";Tend="1088";Tstart="883";shortTE="F";uid="d295b766-2d54-4b9f-978f-ceb6e6de9b2f"
CM022876.1	RepeatMasker	Satellite	3511393	3511549	1135	-	.	ID="RND-6_FAMILY-577";Tend="1012";Tstart="853";shortTE="F";uid="0f25cfef-aba2-47f1-a712-ca02778542f0"
CM022876.1	RepeatMasker	LINE/RTE-BovB	36887643	36887812	1024	-	.	ID="RND-5_FAMILY-1885";Tend="1188";Tstart="1017";shortTE="F";uid="ad1fed43-2a49-4682-9416-1de583264464"
CM022876.1	RepeatMasker	LINE/RTE-BovB	37160237	37160483	1365	-	.	ID="RND-1_FAMILY-30";Tend="1120";Tstart="856";shortTE="F";uid="a7de0f57-3633-4d1b-957d-33982ee65631"
CM022876.1	RepeatMasker	RC/Helitron	37405020	37405656	3908	-	.	ID="RND-1_FAMILY-615";TEgroup="ctg_3%7CRND-1_FAMILY-615%7C3";Tend="3088";Tstart="333";shortTE="F";uid="8de85037-7b09-417c-9c7b-e4dd4c4a0303"
CM022876.1	RepeatMasker	Unknown	8053909	8054059	997	-	.	ID="RND-3_FAMILY-332";Tend="1562";Tstart="1398";shortTE="F";uid="c4989e2b-2a04-40ee-986a-b69be8338fb1"
CM022876.1	RepeatMasker	Unknown	27225315	27225709	2997	-	.	ID="RND-5_FAMILY-2334";Tend="1635";Tstart="1227";shortTE="F";uid="36202202-4970-4084-9643-6f16c3c53a08"
CM022876.1	RepeatMasker	Unknown	489359	489631	911	-	.	ID="RND-6_FAMILY-7892";Tend="1159";Tstart="854";shortTE="F";uid="663a7e1b-b734-41a3-abb7-c3c4b5079488"
CM022876.1	RepeatMasker	RC/Helitron	7381370	7381939	4687	-	.	ID="RND-6_FAMILY-12178";Tend="1509";Tstart="957";shortTE="F";uid="5ce74a57-d4af-467f-9fea-b306e14afaa4"
CM022876.1	RepeatMasker	Unknown	28256205	28256618	2437	-	.	ID="RND-1_FAMILY-292";Tend="1411";Tstart="966";shortTE="F";uid="b7cd6922-ebb3-448f-b2f7-290b0422cfa4"
CM022876.1	RepeatMasker	Unknown	16165794	16165979	978	-	.	ID="RND-4_FAMILY-70";Tend="1293";Tstart="1107";shortTE="F";uid="772bca7c-f9a9-4d0f-98fa-642d9f2688e8"
CM022876.1	RepeatMasker	Unknown	14922794	14922901	503	-	.	ID="RND-6_FAMILY-1735";Tend="1066";Tstart="965";shortTE="F";uid="63bccf18-f954-4118-ac9e-9131c3574e9f"
CM022876.1	RepeatMasker	Unknown	1961676	1961858	1228	-	.	ID="RND-6_FAMILY-3656";Tend="1500";Tstart="1318";shortTE="F";uid="5a408f4d-159f-4c3d-ba76-561ac9f46c11"
CM022876.1	RepeatMasker	DNA/hAT-Tip100	9473203	9473322	922	-	.	ID="RND-1_FAMILY-762";Tend="1035";Tstart="901";shortTE="F";uid="ceca812a-ea4f-4cda-95df-e70766e731be"
CM022876.1	RepeatMasker	Unknown	20312616	20312764	1202	-	.	ID="RND-1_FAMILY-281";Tend="1341";Tstart="1194";shortTE="F";uid="efe0cf1d-bbeb-48d3-9b85-28bd36c929e8"
CM022876.1	RepeatMasker	DNA	34872495	34872704	1198	-	.	ID="RND-6_FAMILY-13327";Tend="1731";Tstart="1546";shortTE="F";uid="0eabe2e9-a523-4cbc-ae61-64a7c68eaa3d"
CM022876.1	RepeatMasker	DNA/hAT-Tip100	5277440	5277632	913	-	.	ID="RND-5_FAMILY-697";Tend="1155";Tstart="974";shortTE="F";uid="866fd69c-bb1f-44bb-ad78-b4dfe4d9d022"
CM022876.1	RepeatMasker	Satellite	34355428	34355699	2186	-	.	ID="RND-6_FAMILY-46";Tend="1197";Tstart="926";shortTE="F";uid="4aa3dbed-fb4d-4e82-8522-b49eb0fbba74"
CM022876.1	RepeatMasker	Unknown	25823080	25823248	514	-	.	ID="RND-6_FAMILY-4117";Tend="486";Tstart="308";shortTE="F";uid="630c32dd-5736-4f3d-ac32-6d8c9b6254bd"
CM022876.1	RepeatMasker	DNA/TcMar-Tc1	8568340	8568694	2417	-	.	ID="RND-1_FAMILY-288";Tend="1703";Tstart="1356";shortTE="F";uid="969d83c0-c71d-4f10-8fdc-6a992ced9937"
CM022876.1	RepeatMasker	RC/Helitron	4720346	4721420	6225	-	.	ID="RND-1_FAMILY-197";Tend="2063";Tstart="857";shortTE="F";uid="ba5acaf9-317e-4082-8790-66ebfc47f2e9"
CM022876.1	RepeatMasker	RC/Helitron	29807649	29807883	1662	-	.	ID="RND-6_FAMILY-317";Tend="1172";Tstart="933";shortTE="F";uid="a26bc734-008d-4447-b8fa-cc15173c8775"
CM022876.1	RepeatMasker	Unknown	24808821	24808981	662	-	.	ID="RND-6_FAMILY-713";Tend="1150";Tstart="984";shortTE="F";uid="11e37b08-c90a-48b3-9c80-107283cf3ab8"
CM022876.1	RepeatMasker	RC/Helitron	27741999	27742347	2276	-	.	ID="RND-5_FAMILY-848";Tend="1602";Tstart="1202";shortTE="F";uid="5c27a04b-d991-49e1-9c60-6d6c686cb5c2"
CM022876.1	RepeatMasker	Unknown	28201456	28201820	2324	-	.	ID="RND-6_FAMILY-9040";Tend="1345";Tstart="923";shortTE="F";uid="f4c1fad1-5be0-4581-9f0d-f96d30fb1502"
CM022876.1	RepeatMasker	LINE/RTE-RTE	32393305	32393763	1589	-	.	ID="RND-5_FAMILY-271";Tend="1526";Tstart="1068";shortTE="F";uid="9fbd9976-c115-4106-ab67-1a37eb1dd302"
CM022876.1	RepeatMasker	Unknown	39685141	39685295	1245	-	.	ID="RND-1_FAMILY-24";Tend="2336";Tstart="2182";shortTE="F";uid="9c2193bd-f9b0-4856-990b-677900754429"
CM022876.1	RepeatMasker	DNA/hAT-Tip100	31981761	31981982	685	-	.	ID="RND-5_FAMILY-697";Tend="1077";Tstart="868";shortTE="F";uid="a93a7af9-5cd7-4d39-8ad5-7247c3c8eb65"
CM022876.1	RepeatMasker	DNA/CMC-Chapaev-3	18452685	18453005	2199	-	.	ID="RND-6_FAMILY-672";Tend="1406";Tstart="1103";shortTE="F";uid="8f5430e4-b31d-492b-b092-5891ecdcadb6"
CM022876.1	RepeatMasker	Unknown	40598010	40598364	2900	-	.	ID="RND-5_FAMILY-1793";Tend="2010";Tstart="1652";shortTE="F";uid="95b34bcd-dbe8-48ab-b48a-b32c6af88de6"
CM022876.1	RepeatMasker	Unknown	4407151	4407786	4778	-	.	ID="RND-6_FAMILY-3656";Tend="1556";Tstart="922";shortTE="F";uid="3400bbdd-892d-4d7d-93db-6e5433ae43a6"
CM022876.1	RepeatMasker	LINE/RTE-BovB	35922843	35923177	2167	-	.	ID="RND-1_FAMILY-30";Tend="1120";Tstart="800";shortTE="F";uid="89017f77-159b-42ba-8442-0537befac945"
CM022876.1	RepeatMasker	Unknown	12613487	12614286	4595	-	.	ID="RND-4_FAMILY-369";Tend="1566";Tstart="775";shortTE="F";uid="3171d0d6-d959-4f4f-9dee-67cd3de24aa3"
CM022876.1	RepeatMasker	Unknown	17411506	17411993	1816	-	.	ID="RND-6_FAMILY-758";Tend="1304";Tstart="551";shortTE="F";uid="45588b4d-c0e5-4cda-8fe4-22b492645ca4"
CM022876.1	RepeatMasker	Unknown	30668381	30669793	3046	-	.	ID="RND-1_FAMILY-325";TEgroup="ctg_3%7CRND-1_FAMILY-325%7C7";Tend="2117";Tstart="852";shortTE="F";uid="85223cd8-dc5a-4987-b495-b52b9549e898"
CM022876.1	RepeatMasker	Unknown	41742805	41743176	1859	-	.	ID="RND-1_FAMILY-124";Tend="1576";Tstart="1131";shortTE="F";uid="4e4160d1-fec2-4d2e-9dc8-5d4edd63e5ec"
CM022876.1	RepeatMasker	Unknown	26890233	26890440	799	-	.	ID="RND-5_FAMILY-698";Tend="1017";Tstart="813";shortTE="F";uid="be5ef704-2534-47eb-99fa-6581c00f151a"
CM022876.1	RepeatMasker	LINE/RTE-BovB	23231871	23232093	503	-	.	ID="RND-1_FAMILY-30";Tend="1126";Tstart="946";shortTE="F";uid="44fb9fb7-58c1-47f2-aaac-fcd376468822"
CM022876.1	RepeatMasker	Unknown	3198685	3199033	2251	-	.	ID="RND-6_FAMILY-6755";Tend="1388";Tstart="1024";shortTE="F";uid="baba7975-bd26-457b-a83a-7d8dedd4fed0"
CM022876.1	RepeatMasker	Unknown	16633530	16633722	1210	-	.	ID="RND-6_FAMILY-904";Tend="907";Tstart="713";shortTE="F";uid="506bb4e8-250b-4a04-9cbc-0ca353666dcc"
CM022876.1	RepeatMasker	RC/Helitron	21934928	21935159	1679	-	.	ID="RND-6_FAMILY-317";Tend="1183";Tstart="934";shortTE="F";uid="5feaeb08-b45a-4871-a6ae-f49f30a18fba"
CM022876.1	RepeatMasker	Unknown	7572880	7573117	1379	-	.	ID="RND-1_FAMILY-593";Tend="1222";Tstart="944";shortTE="F";uid="5f4fe90e-0f1b-47e7-b27d-360ef03dba1b"
CM022876.1	RepeatMasker	Unknown	7232623	7232748	604	-	.	ID="RND-2_FAMILY-22";Tend="1138";Tstart="1005";shortTE="F";uid="410c157a-9dd3-4f4d-9005-a213d64a6441"
CM022876.1	RepeatMasker	DNA/hAT-Tip100	39144106	39144343	653	-	.	ID="RND-5_FAMILY-697";Tend="1161";Tstart="886";shortTE="F";uid="10023ba0-e407-402a-9962-7922ae16b9f1"
CM022876.1	RepeatMasker	LINE/I-Jockey	19866822	19867000	455	-	.	ID="RND-4_FAMILY-1457";Tend="1218";Tstart="1018";shortTE="F";uid="e2a10bea-574e-4ec6-933c-fac123a50638"
CM022876.1	RepeatMasker	Satellite	40195073	40195262	1192	-	.	ID="RND-6_FAMILY-46";Tend="1487";Tstart="1312";shortTE="F";uid="20e894bc-bafa-4c0b-9c5a-6bda2b55a13d"
CM022876.1	RepeatMasker	DNA/hAT-Tip100	26988925	26989249	2361	-	.	ID="RND-6_FAMILY-557";Tend="1362";Tstart="1010";shortTE="F";uid="478158aa-32e2-42c0-95ba-ad502917c714"
CM022876.1	RepeatMasker	Unknown	19089393	19089874	1859	-	.	ID="RND-6_FAMILY-399";Tend="1638";Tstart="1156";shortTE="F";uid="28d50312-a820-4501-8e40-a08b11b0cce8"
CM022876.1	RepeatMasker	DNA/TcMar-Tc1	26765304	26765474	1291	-	.	ID="RND-1_FAMILY-226";Tend="1257";Tstart="1079";shortTE="F";uid="c76dcce6-4c32-4cbf-8441-9624af3752ec"
CM022876.1	RepeatMasker	DNA/TcMar-Tc1	24634879	24635350	1237	-	.	ID="RND-6_FAMILY-783";Tend="1372";Tstart="907";shortTE="F";uid="69357c4d-4140-4119-a2fb-5eeff285df8e"
CM022876.1	RepeatMasker	Unknown	41681315	41684894	24671	-	.	ID="RND-1_FAMILY-251";Tend="3486";Tstart="1";shortTE="F";uid="08baf96a-9d2e-43c9-a557-3ddd835a8436"
CM022876.1	RepeatMasker	Unknown	5035720	5036068	2931	-	.	ID="RND-6_FAMILY-714";Tend="1150";Tstart="802";shortTE="F";uid="35d301f1-26a7-443e-8d29-7ab672a75505"
CM022876.1	RepeatMasker	Unknown	3099145	3099469	2255	-	.	ID="RND-1_FAMILY-86";Tend="1202";Tstart="850";shortTE="F";uid="54420b68-a7e4-441b-9305-5b04f7ee9325"
CM022876.1	RepeatMasker	Unknown	4563478	4563670	753	-	.	ID="RND-5_FAMILY-3291";Tend="827";Tstart="648";shortTE="F";uid="ed98aae8-159b-4572-a7fd-9dbd9977e454"
CM022876.1	RepeatMasker	Unknown	9339381	9339537	679	-	.	ID="RND-6_FAMILY-9040";Tend="1244";Tstart="1051";shortTE="F";uid="2183a93a-1066-4c6a-90dd-5f3a0ff877f9"
CM022876.1	RepeatMasker	Unknown	11781934	11782075	414	-	.	ID="RND-1_FAMILY-310";TEgroup="ctg_3%7CRND-1_FAMILY-310%7C10";Tend="1031";Tstart="936";shortTE="T";uid="edb3f580-1684-4ad1-9693-67532bd5c10f"
CM022876.1	RepeatMasker	DNA/TcMar-Tc1	40529578	40530083	3266	-	.	ID="RND-1_FAMILY-423";Tend="1694";Tstart="1179";shortTE="F";uid="854ebc2a-2f60-41cd-9098-24d9c80ad4cc"
CM022876.1	RepeatMasker	DNA/hAT-Charlie	37706785	37707283	1960	-	.	ID="RND-5_FAMILY-565";TEgroup="ctg_3%7CRND-5_FAMILY-565%7C9";Tend="1338";Tstart="692";shortTE="F";uid="29ef28b7-c51d-4046-9789-46de9327728c"
CM022876.1	RepeatMasker	Unknown	38276698	38276845	1200	-	.	ID="RND-1_FAMILY-221";Tend="1178";Tstart="1032";shortTE="F";uid="61969351-b2a6-49ed-a869-bed93adc7fff"
CM022876.1	RepeatMasker	DNA/hAT-Charlie	20607065	20607474	2305	-	.	ID="RND-2_FAMILY-110";Tend="1293";Tstart="931";shortTE="F";uid="aa2addcf-06b2-4717-8195-008101728ff5"
CM022876.1	RepeatMasker	Unknown	31102728	31103163	2557	-	.	ID="RND-1_FAMILY-506";Tend="1558";Tstart="1109";shortTE="F";uid="dfcd8172-7c43-44c3-8baa-750b896b3813"
CM022876.1	RepeatMasker	Unknown	5762249	5762451	650	-	.	ID="RND-2_FAMILY-238";Tend="1295";Tstart="1083";shortTE="F";uid="df5580fc-a59d-475f-951c-c975c8e39c9a"
CM022876.1	RepeatMasker	Unknown	15875552	15875811	2232	-	.	ID="RND-1_FAMILY-96";Tend="1217";Tstart="958";shortTE="F";uid="64929c69-40f9-4929-a728-3603c58d1066"
CM022876.1	RepeatMasker	Unknown	39514582	39514686	674	-	.	ID="RND-6_FAMILY-6615";Tend="1010";Tstart="907";shortTE="F";uid="130ed47c-0fd7-4ca4-8b6e-cb6f88e58cfd"
CM022876.1	RepeatMasker	RC/Helitron	36937849	36938872	6139	-	.	ID="RND-5_FAMILY-331";Tend="2108";Tstart="1064";shortTE="F";uid="7ed56ad9-c397-4ccd-9afa-58446f642499"
CM022876.1	RepeatMasker	Unknown	2403411	2403591	488	-	.	ID="RND-1_FAMILY-325";Tend="1391";Tstart="1210";shortTE="F";uid="2527f0cb-6415-488e-9f85-bc220fda51f6"
CM022876.1	RepeatMasker	Unknown	7693372	7694468	8770	-	.	ID="RND-1_FAMILY-358";Tend="2621";Tstart="1490";shortTE="F";uid="99e49b43-2c7e-4b8b-a221-bfc781b38d3a"
CM022876.1	RepeatMasker	Unknown	28922754	28923064	2210	-	.	ID="RND-1_FAMILY-96";Tend="1269";Tstart="973";shortTE="F";uid="f243670f-c3f3-4f96-819b-400e7893b280"
CM022876.1	RepeatMasker	RC/Helitron	27804758	27805111	730	-	.	ID="RND-6_FAMILY-317";TEgroup="ctg_3%7CRND-6_FAMILY-317%7C16";Tend="1172";Tstart="934";shortTE="T";uid="14bb4eee-8260-4d47-a4bb-2292ede41ef8"
CM022876.1	RepeatMasker	DNA/hAT-Tip100	5706894	5707031	866	-	.	ID="RND-5_FAMILY-697";Tend="1156";Tstart="1022";shortTE="F";uid="e0267b50-4de9-4a28-9bd5-35436cd8b16f"
CM022876.1	RepeatMasker	Unknown	30500455	30501088	4498	-	.	ID="RND-6_FAMILY-3656";Tend="1556";Tstart="918";shortTE="F";uid="fedce1aa-7413-4d94-a627-daa4034d7570"
CM022876.1	RepeatMasker	Unknown	29228903	29229099	1296	-	.	ID="RND-1_FAMILY-941";Tend="2480";Tstart="2283";shortTE="F";uid="f72bd877-086a-4293-89c1-a08b8a0dc2a3"
CM022876.1	RepeatMasker	DNA/TcMar-Tc1	3650738	3651038	2317	-	.	ID="RND-1_FAMILY-339";Tend="2447";Tstart="2134";shortTE="F";uid="3fac4ae2-4f5d-4653-aece-6d44253cbb53"
CM022876.1	RepeatMasker	Unknown	1013934	1014375	1595	-	.	ID="RND-6_FAMILY-3656";Tend="1372";Tstart="855";shortTE="F";uid="a9a97692-13ff-45b9-ad31-62b7d64a3b72"
CM022876.1	RepeatMasker	Unknown	41831498	41831664	1274	-	.	ID="RND-1_FAMILY-66";Tend="1100";Tstart="935";shortTE="F";uid="1a34bdfb-34a2-4013-970e-b918e7da2777"
CM022876.1	RepeatMasker	Unknown	28181433	28181580	642	-	.	ID="RND-4_FAMILY-176";Tend="1274";Tstart="1123";shortTE="F";uid="5419717e-c8ee-4305-a6ad-055f02eb64e1"
CM022876.1	RepeatMasker	DNA/Maverick	5543262	5543541	900	-	.	ID="RND-1_FAMILY-33";TEgroup="ctg_3%7CRND-1_FAMILY-33%7C2";Tend="1111";Tstart="956";shortTE="F";uid="ccb18ff1-8bb4-43a0-9cc0-3d144216ae3f"
CM022876.1	RepeatMasker	Unknown	13382545	13383225	4360	-	.	ID="RND-6_FAMILY-11719";Tend="1677";Tstart="930";shortTE="F";uid="066d0f27-960b-4bdd-ac71-e9ed70787f6a"
CM022876.1	RepeatMasker	RC/Helitron	34366534	34366851	2073	-	.	ID="RND-1_FAMILY-31";Tend="1209";Tstart="891";shortTE="F";uid="724a2fec-844c-402f-9e02-5399f734f3e4"
CM022876.1	RepeatMasker	DNA/PIF-Harbinger	27003897	27004088	1352	-	.	ID="RND-1_FAMILY-229";Tend="1083";Tstart="883";shortTE="F";uid="8d0bd033-ccb8-4f99-88dd-a4a18835c49f"
CM022876.1	RepeatMasker	LINE/L2	26832188	26832811	852	-	.	ID="KIRI-10_HMM";Tend="1819";Tstart="845";shortTE="F";uid="f1e1956f-e32f-4b1d-9b1f-858243575ee7"
CM022876.1	RepeatMasker	LINE/RTE-BovB	5410600	5410826	1722	-	.	ID="RND-1_FAMILY-75";Tend="1823";Tstart="1603";shortTE="F";uid="a9c134b2-432a-4702-a3b2-c7fb49c4a9bd"
CM022876.1	RepeatMasker	Unknown	33633645	33633747	496	-	.	ID="RND-4_FAMILY-560";Tend="995";Tstart="901";shortTE="F";uid="b20ad738-0eb8-4955-a3ae-d2abc10112fe"
CM022876.1	RepeatMasker	DNA/TcMar-Tc1	38263696	38263902	1624	-	.	ID="RND-1_FAMILY-961";Tend="1639";Tstart="1435";shortTE="F";uid="0876daa5-d8e7-4b14-b1a3-53e97ae2e710"
CM022876.1	RepeatMasker	Unknown	9036626	9036763	612	-	.	ID="RND-6_FAMILY-6755";Tend="1260";Tstart="1120";shortTE="F";uid="14b35e0c-f920-4555-8f1b-8a2f70b6dc5a"
CM022876.1	RepeatMasker	DNA/TcMar-Mariner	39981368	39982103	5522	-	.	ID="RND-1_FAMILY-346";Tend="1680";Tstart="930";shortTE="F";uid="059cd26b-f9b8-4caa-94e7-692fcf21f5f2"
CM022876.1	RepeatMasker	DNA/TcMar-Tc1	31687305	31687973	4528	-	.	ID="RND-5_FAMILY-1880";Tend="1640";Tstart="924";shortTE="F";uid="ef7ad303-26fc-4af6-a2d5-b57b5520462d"
CM022876.1	RepeatMasker	DNA/TcMar-Tc1	25618317	25619165	6349	-	.	ID="RND-1_FAMILY-961";Tend="1770";Tstart="883";shortTE="F";uid="aa5a6890-3c5d-496e-81e1-3a5ad2749a4f"
CM022876.1	RepeatMasker	DNA/TcMar-Tc1	2464297	2464690	2792	-	.	ID="RND-6_FAMILY-514";Tend="1837";Tstart="1441";shortTE="F";uid="0060eead-59bd-4ef1-a708-7384379f9c55"
CM022876.1	RepeatMasker	LINE/R2	35207513	35207665	624	-	.	ID="RND-6_FAMILY-987";Tend="956";Tstart="812";shortTE="F";uid="545586b0-c8d6-4f0f-827c-c748c558690d"
CM022876.1	RepeatMasker	Unknown	17757220	17757323	610	-	.	ID="RND-1_FAMILY-66";Tend="1136";Tstart="1033";shortTE="F";uid="3e6a45f6-1d33-4f08-86ac-f1b03c69128f"
CM022876.1	RepeatMasker	LINE/CR1	4179848	4180049	1161	-	.	ID="RND-1_FAMILY-382";Tend="1982";Tstart="1783";shortTE="F";uid="1cead4e1-04cb-4b29-b697-a17e6c8155fb"
CM022876.1	RepeatMasker	RC/Helitron	25037633	25037765	901	-	.	ID="RND-6_FAMILY-20544";Tend="1142";Tstart="1016";shortTE="F";uid="4ac3c098-42c1-41e7-98a1-54fcd4f2d5bf"
CM022876.1	RepeatMasker	Unknown	30241815	30241955	633	-	.	ID="RND-4_FAMILY-70";Tend="964";Tstart="821";shortTE="F";uid="ab0b5589-68a0-4728-8d72-37470181099e"
CM022876.1	RepeatMasker	DNA/hAT-Tip100	2408585	2409042	3132	-	.	ID="RND-1_FAMILY-209";Tend="1365";Tstart="910";shortTE="F";uid="4acba669-30dc-4e50-9583-9eef40f5c099"
CM022876.1	RepeatMasker	Satellite	23973054	23973313	1559	-	.	ID="RND-6_FAMILY-46";Tend="1499";Tstart="1230";shortTE="F";uid="a4bc39f6-657a-4017-b3e9-9a824c0a400d"
CM022876.1	RepeatMasker	DNA	11599775	11600350	2447	-	.	ID="RND-4_FAMILY-966";Tend="2614";Tstart="2048";shortTE="F";uid="3e222a0a-67fc-4a61-a39d-0cfc090b4302"
CM022876.1	RepeatMasker	RC/Helitron	19479752	19480109	3092	-	.	ID="RND-4_FAMILY-269";Tend="1186";Tstart="820";shortTE="F";uid="28daa134-dc43-4026-875b-1f7ec6d2bda4"
CM022876.1	RepeatMasker	Unknown	37419162	37419658	1558	-	.	ID="RND-4_FAMILY-1041";Tend="1397";Tstart="883";shortTE="F";uid="df2071ac-129f-4773-8a9c-22714ea6fe7a"
CM022876.1	RepeatMasker	RC/Helitron	33879757	33879879	899	-	.	ID="RND-6_FAMILY-6367";Tend="1251";Tstart="1121";shortTE="F";uid="33668159-0efc-4496-ba20-db5f1fabc8f6"
CM022876.1	RepeatMasker	Unknown	24493728	24494035	1086	-	.	ID="RND-5_FAMILY-2328";TEgroup="ctg_3%7CRND-5_FAMILY-2328%7C10";Tend="1244";Tstart="1006";shortTE="F";uid="e6ba1d17-b3f5-45c8-b3b9-49a8cc38f197"
CM022876.1	RepeatMasker	LINE/RTE-BovB	28416971	28417224	1337	-	.	ID="RND-1_FAMILY-75";Tend="1824";Tstart="1567";shortTE="F";uid="20a72321-0f48-4894-bc84-930da41e6aa1"
CM022876.1	RepeatMasker	Satellite	20859866	20859984	454	-	.	ID="RND-3_FAMILY-672";Tend="1067";Tstart="932";shortTE="F";uid="23f1cede-e7ac-49b2-a04d-1b5c6f42fa12"
CM022876.1	RepeatMasker	DNA/TcMar-Tc1	11756004	11756293	1040	-	.	ID="RND-6_FAMILY-783";Tend="1168";Tstart="867";shortTE="F";uid="3eeba96b-6885-4498-950c-2592fd946d29"
CM022876.1	RepeatMasker	Unknown	7226078	7226186	738	-	.	ID="RND-5_FAMILY-871";Tend="1031";Tstart="925";shortTE="F";uid="00f3af45-f784-4560-976e-70f9784981bb"
CM022876.1	RepeatMasker	Unknown	1391229	1391700	3549	-	.	ID="RND-1_FAMILY-575";Tend="1438";Tstart="970";shortTE="F";uid="e22b1883-1767-4aaa-9b33-020fd2e98d03"
CM022876.1	RepeatMasker	Unknown	8545718	8545819	472	-	.	ID="RND-4_FAMILY-70";Tend="937";Tstart="836";shortTE="F";uid="3dc70986-3b25-47b4-bf01-26fa55fd2b84"
CM022876.1	RepeatMasker	DNA/CMC-Chapaev-3	5947477	5947980	3214	-	.	ID="RND-6_FAMILY-3653";Tend="1495";Tstart="961";shortTE="F";uid="6d04e2ea-797b-4dfa-86c3-c3a649104903"
CM022876.1	RepeatMasker	RC/Helitron	6252886	6253351	3376	-	.	ID="RND-5_FAMILY-848";Tend="1595";Tstart="1131";shortTE="F";uid="7102cf79-07dd-44a8-b3ed-aa59629b862a"
CM022876.1	RepeatMasker	LINE/I	10117750	10118310	2823	-	.	ID="RND-5_FAMILY-2";Tend="1318";Tstart="758";shortTE="F";uid="90755717-691e-4b42-b977-ca4cf1b98cb3"
CM022876.1	RepeatMasker	Unknown	26385485	26385811	1532	-	.	ID="RND-1_FAMILY-342";TEgroup="ctg_3%7CRND-1_FAMILY-342%7C9";Tend="1352";Tstart="876";shortTE="F";uid="6a8118a6-6dc2-4c68-8fdf-5f360d8a108e"
CM022876.1	RepeatMasker	DNA/TcMar-Tc1	31255841	31256459	4364	-	.	ID="RND-5_FAMILY-509";Tend="1690";Tstart="1056";shortTE="F";uid="91129c94-1997-4b48-a132-5098a6c6b008"
CM022876.1	RepeatMasker	DNA/hAT-Tip100	13545346	13545834	3141	-	.	ID="RND-1_FAMILY-819";Tend="1537";Tstart="1021";shortTE="F";uid="e7ddc1e3-5f92-4990-b604-a3de0f005b9a"
CM022876.1	RepeatMasker	RC/Helitron	14359914	14360078	1274	-	.	ID="RND-1_FAMILY-31";Tend="1532";Tstart="1377";shortTE="F";uid="d3b2c105-61e5-4fcd-bf90-47d3f62cd1e6"
CM022876.1	RepeatMasker	LINE/RTE-BovB	2452743	2453177	776	-	.	ID="RND-1_FAMILY-75";TEgroup="ctg_3%7CRND-1_FAMILY-75%7C16";Tend="1823";Tstart="1453";shortTE="T";uid="dbcbae7d-1b93-4fea-8066-2101c810b7da"
CM022876.1	RepeatMasker	Unknown	5973628	5973894	1828	-	.	ID="RND-1_FAMILY-279";Tend="1286";Tstart="1021";shortTE="F";uid="5f55af3c-e143-4104-ae10-b9c11111f1ad"
CM022876.1	RepeatMasker	Unknown	32932603	32932753	1034	-	.	ID="RND-6_FAMILY-92";Tend="1121";Tstart="971";shortTE="F";uid="d25c856d-a22e-4e25-9e71-7a1ac0b57804"
CM022876.1	RepeatMasker	Unknown	9680759	9680878	798	-	.	ID="RND-6_FAMILY-3995";Tend="1223";Tstart="1111";shortTE="F";uid="6ff639a6-de3e-4673-9413-b0b57dd4b1a4"
CM022876.1	RepeatMasker	Unknown	2289830	2289979	582	-	.	ID="RND-2_FAMILY-22";Tend="1144";Tstart="967";shortTE="F";uid="66acbfa5-4542-4db0-bfd8-7a6e7e54f623"
CM022876.1	RepeatMasker	Unknown	25166945	25167088	932	-	.	ID="RND-1_FAMILY-604";Tend="1196";Tstart="1059";shortTE="F";uid="6a4a70b5-d8f7-4c15-8fe6-6685643c88d4"
CM022876.1	RepeatMasker	Satellite	33751784	33751917	551	-	.	ID="RND-6_FAMILY-46";Tend="1410";Tstart="1275";shortTE="F";uid="1a6804c3-a6a0-4155-ad51-b2aa48920ad3"
CM022876.1	RepeatMasker	SINE/tRNA-RTE	8492731	8492850	856	-	.	ID="RND-1_FAMILY-65";Tend="1026";Tstart="908";shortTE="F";uid="53e7e8f8-3556-4d4b-8e0c-5fdb366fef11"
CM022876.1	RepeatMasker	SINE/tRNA-RTE	33669084	33669192	432	-	.	ID="RND-1_FAMILY-48";Tend="1191";Tstart="1079";shortTE="F";uid="b300a86c-dd20-4233-8ee9-44533161d8f8"
CM022876.1	RepeatMasker	DNA	36564044	36564985	7645	-	.	ID="RND-1_FAMILY-40";Tend="2680";Tstart="1749";shortTE="F";uid="968053f5-7b03-4e53-b2c8-d754d4387e74"
CM022876.1	RepeatMasker	Unknown	94467	94601	1101	-	.	ID="RND-1_FAMILY-492";Tend="1322";Tstart="1188";shortTE="F";uid="0872274b-eea4-4e59-b703-0b003cb48a9e"
CM022876.1	RepeatMasker	Unknown	16711751	16711865	1008	-	.	ID="RND-5_FAMILY-2591";Tend="723";Tstart="528";shortTE="F";uid="b69629d5-112c-49c9-bdb6-c5dfa07b58a9"
CM022876.1	RepeatMasker	Unknown	14571246	14571477	1083	-	.	ID="RND-6_FAMILY-28160";Tend="1364";Tstart="1175";shortTE="F";uid="b0f8ddd1-b148-42a1-8315-ee480200c063"
CM022876.1	RepeatMasker	SINE/tRNA-RTE	29003664	29003853	1525	-	.	ID="RND-1_FAMILY-48";Tend="1076";Tstart="886";shortTE="F";uid="f0126cf1-b6d7-463f-b96c-43908ec729c6"
CM022876.1	RepeatMasker	Unknown	4575720	4575864	1116	-	.	ID="RND-6_FAMILY-10514";Tend="1261";Tstart="1123";shortTE="F";uid="36f54c60-6d10-4d77-923b-7e82f81523ed"
CM022876.1	RepeatMasker	DNA/hAT-Tip100	28337891	28338136	481	-	.	ID="RND-5_FAMILY-649";Tend="842";Tstart="566";shortTE="F";uid="03d5cb46-5380-43a4-aa7c-5f68886644ca"
CM022876.1	RepeatMasker	Unknown	1686139	1686639	1051	-	.	ID="RND-1_FAMILY-790";TEgroup="ctg_3%7CRND-1_FAMILY-790%7C1";Tend="1243";Tstart="920";shortTE="F";uid="4620487c-65eb-4937-a59c-f30452b30c5a"
CM022876.1	RepeatMasker	Unknown	39028964	39029572	4699	-	.	ID="RND-6_FAMILY-3656";Tend="1550";Tstart="923";shortTE="F";uid="e3e365ce-4134-4009-87c2-22c082b6da88"
CM022876.1	RepeatMasker	LINE/RTE-BovB	11251298	11251665	1333	-	.	ID="RND-1_FAMILY-30";TEgroup="ctg_3%7CRND-1_FAMILY-30%7C32";Tend="1117";Tstart="799";shortTE="F";uid="57608d3c-dd9b-4225-9aa2-bf31a5e0a2fd"
CM022876.1	RepeatMasker	Unknown	22574085	22574268	745	-	.	ID="RND-1_FAMILY-137";TEgroup="ctg_3%7CRND-1_FAMILY-137%7C3";Tend="1210";Tstart="1026";shortTE="T";uid="ee2a0a5d-13be-403b-a25c-feea6f38d372"
CM022876.1	RepeatMasker	Unknown	6522353	6522507	1021	-	.	ID="RND-5_FAMILY-1523";Tend="1098";Tstart="933";shortTE="F";uid="f4e4dca9-66a1-40a2-9d96-9a2565f33722"
CM022876.1	RepeatMasker	Unknown	18874045	18874240	1510	-	.	ID="RND-4_FAMILY-1041";Tend="1048";Tstart="853";shortTE="F";uid="3288a3a6-9f12-473d-a567-ed1a994ee067"
CM022876.1	RepeatMasker	Unknown	36292038	36292150	706	-	.	ID="RND-6_FAMILY-5252";Tend="1053";Tstart="930";shortTE="F";uid="6ccf245e-c8ff-4735-b7db-3792c34338e7"
CM022876.1	RepeatMasker	Unknown	3892250	3892707	1906	-	.	ID="RND-6_FAMILY-7290";Tend="1401";Tstart="891";shortTE="F";uid="932c7926-d43a-47d0-b958-1af478612987"
CM022876.1	RepeatMasker	Unknown	8442486	8443091	690	-	.	ID="RND-1_FAMILY-219";Tend="1054";Tstart="525";shortTE="F";uid="c74cae81-8a19-4b71-a8a9-4cfdf48a8052"
CM022876.1	RepeatMasker	Unknown	3548117	3548476	2848	-	.	ID="RND-1_FAMILY-118";Tend="1372";Tstart="1014";shortTE="F";uid="c8113938-2219-4a91-9fba-1e0162aeb4ea"
CM022876.1	RepeatMasker	Unknown	5732325	5732563	1941	-	.	ID="RND-4_FAMILY-832";Tend="1145";Tstart="901";shortTE="F";uid="14ffce67-7316-453a-85c1-5ff508688ee1"
CM022876.1	RepeatMasker	LINE/L2	16870421	16870653	1362	-	.	ID="RND-5_FAMILY-1485";Tend="784";Tstart="553";shortTE="F";uid="d23adeb8-405f-4af5-81e1-d8f216baf6d8"
CM022876.1	RepeatMasker	LINE/CR1	26107797	26107977	1278	-	.	ID="RND-6_FAMILY-280";Tend="632";Tstart="449";shortTE="F";uid="db8ec328-004b-47a5-a58f-be22eac3a220"
CM022876.1	RepeatMasker	Satellite	9661463	9661591	765	-	.	ID="RND-6_FAMILY-46";Tend="1474";Tstart="1339";shortTE="F";uid="1ae298e5-39dd-418c-a96a-9be3d73b3998"
CM022876.1	RepeatMasker	Unknown	11732308	11732469	1153	-	.	ID="RND-5_FAMILY-751";Tend="2209";Tstart="2052";shortTE="F";uid="3e474136-c4c4-4d6b-a08e-2645f55eedaa"
CM022876.1	RepeatMasker	SINE/tRNA-RTE	6345348	6345595	1234	-	.	ID="RND-4_FAMILY-632";Tend="1061";Tstart="798";shortTE="F";uid="4a6e62f4-6cfc-4fa7-99db-0bc2b2161ba4"
CM022876.1	RepeatMasker	RC/Helitron	26326116	26326474	2461	-	.	ID="RND-5_FAMILY-470";Tend="1325";Tstart="936";shortTE="F";uid="2a4ff085-18e2-4fcd-8190-942fe82a387a"
CM022876.1	RepeatMasker	Satellite	25797374	25797710	1685	-	.	ID="RND-3_FAMILY-672";Tend="1174";Tstart="857";shortTE="F";uid="671f882e-9f43-4059-9c67-cd11ae668609"
CM022876.1	RepeatMasker	Unknown	6790777	6790892	530	-	.	ID="RND-1_FAMILY-147";Tend="1338";Tstart="1254";shortTE="F";uid="d498ed15-6208-48f0-950e-611d72d6b0d2"
CM022876.1	RepeatMasker	LINE/I-Jockey	10984417	10985712	2874	-	.	ID="RND-6_FAMILY-2155";TEgroup="ctg_3%7CRND-6_FAMILY-2155%7C4";Tend="2441";Tstart="1027";shortTE="F";uid="831ac124-962a-4bc8-965b-0f5a6427c1f7"
CM022876.1	RepeatMasker	Unknown	17369672	17370281	3881	-	.	ID="RND-1_FAMILY-49";Tend="1618";Tstart="964";shortTE="F";uid="a9bf3af0-a143-43a0-b695-d6aed8b9aecc"
CM022876.1	RepeatMasker	Unknown	22579658	22579782	895	-	.	ID="RND-6_FAMILY-2909";Tend="2971";Tstart="2847";shortTE="F";uid="c621fc1e-56c2-46b8-9d70-969d97db5456"
CM022876.1	RepeatMasker	Unknown	36711278	36711669	2361	-	.	ID="RND-4_FAMILY-560";Tend="1528";Tstart="1105";shortTE="F";uid="d3df2ba8-ed2f-419c-8d4b-ce046e25d8a1"
CM022876.1	RepeatMasker	Unknown	27562434	27562825	562	-	.	ID="RND-1_FAMILY-573";Tend="1892";Tstart="1566";shortTE="F";uid="5271ac67-9b25-4045-8239-5e9ef439920c"
CM022876.1	RepeatMasker	LINE/Dong-R4	38874724	38874980	588	-	.	ID="RND-4_FAMILY-201";Tend="856";Tstart="567";shortTE="F";uid="bb101e29-78b6-4b22-909e-aae99b2a1808"
CM022876.1	RepeatMasker	LINE/I	11190936	11191758	1808	-	.	ID="RND-6_FAMILY-5111";TEgroup="ctg_3%7CRND-6_FAMILY-5111%7C1";Tend="1467";Tstart="815";shortTE="F";uid="a125a5d1-2812-41e1-b188-fbaab8fbbe3c"
CM022876.1	RepeatMasker	Unknown	29044449	29044551	792	-	.	ID="RND-4_FAMILY-56";Tend="1441";Tstart="1339";shortTE="F";uid="ff30fd31-01a0-44e1-8768-5a03b2422521"
CM022876.1	RepeatMasker	Unknown	36064062	36064296	1733	-	.	ID="RND-1_FAMILY-941";Tend="2524";Tstart="2283";shortTE="F";uid="5351be26-ca21-4bff-b985-06e0eafbbafb"
CM022876.1	RepeatMasker	Unknown	566328	566504	1215	-	.	ID="RND-1_FAMILY-935";Tend="1137";Tstart="961";shortTE="F";uid="224f15da-6e6b-46b0-99f6-2f3756fc2935"
CM022876.1	RepeatMasker	DNA/MULE-MuDR	2479070	2479228	478	-	.	ID="RND-5_FAMILY-444";Tend="1107";Tstart="912";shortTE="F";uid="a9f19571-9f3e-4408-bb93-5ba7c5c875e7"
CM022876.1	RepeatMasker	Unknown	30161151	30161330	1075	-	.	ID="RND-1_FAMILY-39";Tend="1376";Tstart="1206";shortTE="F";uid="a17d8265-d687-458b-95d5-b3c593ff8dff"
CM022876.1	RepeatMasker	Unknown	5655636	5656066	3168	-	.	ID="RND-1_FAMILY-152";Tend="1389";Tstart="967";shortTE="F";uid="aed773a4-7bf2-456b-8a88-920baa7c7238"
CM022876.1	RepeatMasker	SINE/tRNA-RTE	3682967	3683809	2129	-	.	ID="RND-1_FAMILY-65";Tend="1610";Tstart="895";shortTE="F";uid="95c441ff-9c19-4d44-bc7b-f996ac4f2391"
CM022876.1	RepeatMasker	DNA/TcMar-Tc1	11409768	11410550	5721	-	.	ID="RND-5_FAMILY-701";Tend="1766";Tstart="991";shortTE="F";uid="f45d6f35-646f-4bff-9534-b80bf567ebf1"
CM022876.1	RepeatMasker	RC/Helitron	40199046	40199323	654	-	.	ID="RND-6_FAMILY-707";Tend="1469";Tstart="1103";shortTE="F";uid="1e3f8ab9-353c-4eca-9534-7f0e70ecf27c"
CM022876.1	RepeatMasker	LINE/I-Jockey	33940908	33941908	991	-	.	ID="VINGI-41_LMI";Tend="3000";Tstart="1960";shortTE="F";uid="e7dc2f16-5e27-4167-b1ee-597b4d019454"
CM022876.1	RepeatMasker	Unknown	17866522	17866671	989	-	.	ID="RND-4_FAMILY-337";Tend="1238";Tstart="1086";shortTE="F";uid="d0eb8510-08fb-4168-a87a-a32c98c794e2"
CM022876.1	RepeatMasker	DNA/hAT-Charlie	41081875	41082165	2066	-	.	ID="RND-2_FAMILY-110";Tend="1220";Tstart="936";shortTE="F";uid="735479b1-2186-4845-9200-a38769a59c4f"
CM022876.1	RepeatMasker	RC/Helitron	20016498	20016678	859	-	.	ID="RND-6_FAMILY-4124";Tend="1630";Tstart="1456";shortTE="F";uid="fa938303-899a-4f77-a51b-2f5d297db69a"
CM022876.1	RepeatMasker	RC/Helitron	14523587	14523715	914	-	.	ID="RND-6_FAMILY-20544";Tend="1456";Tstart="1332";shortTE="F";uid="3b45fccb-9b6f-4c86-b859-221133672c7d"
CM022876.1	RepeatMasker	Unknown	19925190	19925432	1901	-	.	ID="RND-6_FAMILY-3995";Tend="1368";Tstart="1128";shortTE="F";uid="efbe4508-5b20-4dc1-a6cb-ed86d453c523"
CM022876.1	RepeatMasker	DNA/TcMar-Tc1	36151706	36151980	952	-	.	ID="RND-1_FAMILY-226";TEgroup="ctg_3%7CRND-1_FAMILY-226%7C42";Tend="1790";Tstart="1302";shortTE="F";uid="cf6dedd7-ee2c-4137-82df-4a511dffb336"
CM022876.1	RepeatMasker	Unknown	41052383	41052565	982	-	.	ID="RND-1_FAMILY-414";Tend="1103";Tstart="925";shortTE="F";uid="e92f9a21-2a77-4ee3-815f-db0b4df196ca"
CM022876.1	RepeatMasker	Unknown	36823517	36823917	2087	-	.	ID="RND-1_FAMILY-11";Tend="1055";Tstart="629";shortTE="F";uid="ae18236d-b746-44bd-9fc9-505c4db11955"
CM022876.1	RepeatMasker	DNA/hAT	25332066	25332217	959	-	.	ID="RND-1_FAMILY-436";Tend="1009";Tstart="855";shortTE="F";uid="57e6d0d5-39a0-40d6-a119-e1cc7b1345e8"
CM022876.1	RepeatMasker	DNA/TcMar-Tc1	21635278	21635439	1172	-	.	ID="RND-4_FAMILY-404";Tend="1353";Tstart="1024";shortTE="F";uid="d0c38eb4-a2d8-44d4-89e0-77a785856f50"
CM022876.1	RepeatMasker	LTR	34043862	34044245	1769	-	.	ID="RND-5_FAMILY-316";Tend="1226";Tstart="854";shortTE="F";uid="f64c34f1-96a8-4fac-9f3e-b81b9d126446"
CM022876.1	RepeatMasker	Unknown	6154915	6155136	1359	-	.	ID="RND-1_FAMILY-101";Tend="1055";Tstart="829";shortTE="F";uid="ff6543b9-a0d5-49f1-b5fe-ea1a575403c9"
CM022876.1	RepeatMasker	Unknown	34202260	34202370	428	-	.	ID="RND-1_FAMILY-627";Tend="1227";Tstart="1130";shortTE="F";uid="f07a28b7-dbe6-47aa-84b1-e1d9250231a4"
CM022876.1	RepeatMasker	LINE/RTE-BovB	23772148	23772346	657	-	.	ID="RND-5_FAMILY-1885";Tend="1160";Tstart="911";shortTE="F";uid="75186498-e464-4675-a611-77dfd7d6c315"
CM022876.1	RepeatMasker	Unknown	38650605	38651081	2936	-	.	ID="RND-1_FAMILY-49";Tend="1445";Tstart="961";shortTE="F";uid="2313b90f-edb8-4ed3-961b-4c4836da1ef7"
CM022876.1	RepeatMasker	Unknown	20674340	20674634	1951	-	.	ID="RND-1_FAMILY-262";Tend="1067";Tstart="777";shortTE="F";uid="5e8092a4-9bab-401f-a37c-bd54ee09b8df"
CM022876.1	RepeatMasker	Unknown	34604313	34604858	3301	-	.	ID="RND-1_FAMILY-49";Tend="1626";Tstart="966";shortTE="F";uid="a1c7a961-e3f5-48b0-b074-609e453b6b04"
CM022876.1	RepeatMasker	Unknown	22146770	22146952	894	-	.	ID="RND-6_FAMILY-446";Tend="1442";Tstart="1249";shortTE="F";uid="7e2fca61-7884-4edb-a51a-841e3f2a8468"
CM022876.1	RepeatMasker	DNA/MULE-MuDR	14084220	14084413	1455	-	.	ID="RND-1_FAMILY-161";Tend="1131";Tstart="935";shortTE="F";uid="0a957890-7360-4970-928d-2730708888a3"
CM022876.1	RepeatMasker	Unknown	7467275	7467481	1087	-	.	ID="RND-1_FAMILY-39";Tend="1332";Tstart="1133";shortTE="F";uid="9f50d747-e1fc-4a80-a026-c37ab1da7d02"
CM022876.1	RepeatMasker	Unknown	38597981	38598099	497	-	.	ID="RND-6_FAMILY-713";Tend="813";Tstart="711";shortTE="F";uid="9a2e24b1-baa4-4382-9ced-d450a58c831e"
CM022876.1	RepeatMasker	Unknown	22538020	22538175	1040	-	.	ID="RND-1_FAMILY-279";Tend="1203";Tstart="1047";shortTE="F";uid="a697a71d-00d1-43cf-83b4-60fb630b78c3"
CM022876.1	RepeatMasker	Unknown	28415551	28415741	865	-	.	ID="RND-1_FAMILY-99";Tend="1106";Tstart="883";shortTE="F";uid="2860686c-db7a-407a-8844-b5d1043c47c1"
CM022876.1	RepeatMasker	Unknown	13591664	13591982	1815	-	.	ID="RND-6_FAMILY-6755";Tend="1289";Tstart="1023";shortTE="F";uid="31a692cd-9fa3-4a12-b2f1-255805739869"
CM022876.1	RepeatMasker	Unknown	38914067	38914588	3937	-	.	ID="RND-4_FAMILY-642";Tend="1434";Tstart="885";shortTE="F";uid="e88e4d98-3d8e-4154-99c2-8adbf1a0b90a"
CM022876.1	RepeatMasker	SINE/tRNA-RTE	16012992	16013327	1571	-	.	ID="RND-4_FAMILY-384";Tend="1173";Tstart="845";shortTE="F";uid="7e4135e8-d1d2-4bb1-ac74-a34ffab6e583"
CM022876.1	RepeatMasker	SINE/tRNA-RTE	39302139	39302249	475	-	.	ID="RND-6_FAMILY-11569";Tend="1189";Tstart="1088";shortTE="F";uid="944b0b71-efe0-4474-bfc6-815f79f52f28"
CM022876.1	RepeatMasker	Unknown	12708168	12708297	642	-	.	ID="RND-5_FAMILY-2328";Tend="1252";Tstart="1110";shortTE="F";uid="ea4251e4-1ab0-47a4-a44d-2d8c9fcbfe23"
CM022876.1	RepeatMasker	Unknown	17213759	17214071	779	-	.	ID="RND-1_FAMILY-1045";TEgroup="ctg_3%7CRND-1_FAMILY-1045%7C1";Tend="1523";Tstart="933";shortTE="F";uid="4b4849b6-fc59-406f-a024-5bfcc1b5e7dd"
CM022876.1	RepeatMasker	Unknown	15610355	15610774	2667	-	.	ID="RND-6_FAMILY-11688";Tend="1290";Tstart="798";shortTE="F";uid="d44d8027-fbd1-49b2-b37b-9e44a9e07ac5"
CM022876.1	RepeatMasker	LINE/Penelope	14815319	14815639	932	-	.	ID="RND-1_FAMILY-447";TEgroup="ctg_3%7CRND-1_FAMILY-447%7C1";Tend="1071";Tstart="743";shortTE="F";uid="f418e0ba-8a9c-492a-aead-40b8716e0c45"
CM022876.1	RepeatMasker	RC/Helitron	38787062	38787306	1824	-	.	ID="RND-6_FAMILY-317";Tend="1175";Tstart="935";shortTE="F";uid="82bdcf85-c973-4739-8e5e-b0b377b4a3b6"
CM022876.1	RepeatMasker	LINE/I	32476013	32476235	1043	-	.	ID="RND-6_FAMILY-5290";Tend="891";Tstart="650";shortTE="F";uid="9dd21bfe-9015-43df-a046-df50f2386299"
CM022876.1	RepeatMasker	RC/Helitron	31632579	31632820	2160	-	.	ID="RND-6_FAMILY-8344";Tend="801";Tstart="560";shortTE="F";uid="adc46313-4564-4e5d-8e22-a995fe53b8b3"
CM022876.1	RepeatMasker	Unknown	18022383	18022801	2950	-	.	ID="RND-5_FAMILY-2328";Tend="1256";Tstart="846";shortTE="F";uid="9fb64292-0f75-4349-9277-ef9b660de252"
CM022876.1	RepeatMasker	Unknown	4318003	4318160	858	-	.	ID="RND-5_FAMILY-277";Tend="2035";Tstart="1831";shortTE="F";uid="4e424c20-54e7-4596-bcf4-ca689d28fff7"
CM022876.1	RepeatMasker	Satellite	32050820	32050963	750	-	.	ID="RND-6_FAMILY-577";Tend="943";Tstart="796";shortTE="F";uid="f2742189-f328-40ab-a205-1f6843b26c52"
CM022876.1	RepeatMasker	RC/Helitron	18698750	18698932	1360	-	.	ID="RND-1_FAMILY-31";Tend="1533";Tstart="1355";shortTE="F";uid="ece7edc0-62f7-4b2c-b862-e5ea41f1a6e6"
CM022876.1	RepeatMasker	DNA/TcMar-Tc1	7779516	7779638	918	-	.	ID="RND-5_FAMILY-238";Tend="827";Tstart="706";shortTE="F";uid="44e1dff5-c45e-44c4-8207-3077483eae96"
CM022876.1	RepeatMasker	Unknown	10971004	10971195	443	-	.	ID="RND-1_FAMILY-690";TEgroup="ctg_3%7CRND-1_FAMILY-690%7C4";Tend="1333";Tstart="1278";shortTE="T";uid="3e00e002-87d7-4731-b8a9-c716d940bb95"
CM022876.1	RepeatMasker	LINE/Dong-R4	3433966	3434094	569	-	.	ID="RND-6_FAMILY-2216";Tend="915";Tstart="745";shortTE="F";uid="97d13437-1efe-4317-9593-be4c877f77ed"
CM022876.1	RepeatMasker	DNA/hAT-Blackjack	11580916	11581189	1548	-	.	ID="RND-6_FAMILY-1988";TEgroup="ctg_3%7CRND-6_FAMILY-1988%7C3";Tend="1198";Tstart="979";shortTE="F";uid="fc894012-4b62-452d-a4eb-7016ae30a38c"
CM022876.1	RepeatMasker	Unknown	38146520	38146665	692	-	.	ID="RND-3_FAMILY-316";Tend="1594";Tstart="1098";shortTE="F";uid="3366b3a1-a5b3-4203-b801-6d7e312e0e21"
CM022876.1	RepeatMasker	DNA/TcMar-Tc1	3353612	3354418	5836	-	.	ID="RND-1_FAMILY-1033";Tend="1699";Tstart="847";shortTE="F";uid="40f6a3b1-38c9-4b13-940f-939bbd6ca134"
CM022876.1	RepeatMasker	SINE/tRNA-RTE	27571779	27571991	1046	-	.	ID="RND-1_FAMILY-48";Tend="1198";Tstart="954";shortTE="F";uid="6608fa04-71f1-46b3-974b-b8e0c9304b8c"
CM022876.1	RepeatMasker	LINE/R2-NeSL	33217290	33217551	1702	-	.	ID="RND-6_FAMILY-1803";Tend="1332";Tstart="1040";shortTE="F";uid="ddcc38df-12b4-4d3f-ae5d-350ad1687a13"
CM022876.1	RepeatMasker	Satellite	27447760	27447905	588	-	.	ID="RND-6_FAMILY-46";Tend="1404";Tstart="1227";shortTE="F";uid="0146f4ed-00cd-4973-b3ab-2839451aef67"
CM022876.1	RepeatMasker	Unknown	9999261	9999393	749	-	.	ID="RND-1_FAMILY-53";Tend="1153";Tstart="980";shortTE="F";uid="7777cb6c-462f-4955-b470-bb35d439aec6"
CM022876.1	RepeatMasker	DNA/TcMar-Tc1	29296764	29296944	1057	-	.	ID="RND-5_FAMILY-509";Tend="1128";Tstart="900";shortTE="F";uid="368c5b85-ab8b-45f9-986d-f3806be5aa7d"
CM022876.1	RepeatMasker	Unknown	26647889	26648282	2285	-	.	ID="RND-1_FAMILY-334";Tend="724";Tstart="386";shortTE="F";uid="b8887563-ef6b-48b2-8a15-68f943e33c31"
CM022876.1	RepeatMasker	RC/Helitron	39602161	39602611	3669	-	.	ID="RND-1_FAMILY-31";Tend="1530";Tstart="1081";shortTE="F";uid="ada36164-3bf0-4a67-88a2-7a8d61163ade"
CM022876.1	RepeatMasker	DNA/hAT-Tag1	29171676	29171819	872	-	.	ID="RND-6_FAMILY-13095";Tend="1533";Tstart="1370";shortTE="F";uid="4ccfd2ac-52da-4c78-837a-81f4117b72fa"
CM022876.1	RepeatMasker	DNA	32350476	32350900	970	-	.	ID="rnd-3_family-44";Tend="731";Tstart="350";shortTE="F";uid="63ffcea6-774b-44f8-98ad-5c45865535bf"
CM022876.1	RepeatMasker	Unknown	8643659	8643772	445	-	.	ID="RND-3_FAMILY-316";Tend="996";Tstart="846";shortTE="F";uid="622a56ef-3c0a-4e47-982e-d126b29abe79"
CM022876.1	RepeatMasker	Unknown	2021176	2021528	2839	-	.	ID="RND-5_FAMILY-806";Tend="1277";Tstart="914";shortTE="F";uid="4da405c1-d8bf-40f9-8e12-00aef60a4da0"
CM022876.1	RepeatMasker	DNA/PIF-Harbinger	33153044	33153525	1758	-	.	ID="RND-1_FAMILY-229";TEgroup="ctg_3%7CRND-1_FAMILY-229%7C26";Tend="1628";Tstart="881";shortTE="F";uid="bbfeee1c-496f-4427-bebd-7121ade10c98"
CM022876.1	RepeatMasker	Unknown	613908	614612	5126	-	.	ID="RND-1_FAMILY-654";Tend="1664";Tstart="992";shortTE="F";uid="74dc1e00-b794-4904-ac6a-b0d430f05f44"
CM022876.1	RepeatMasker	Unknown	5042417	5043456	7814	-	.	ID="RND-1_FAMILY-109";Tend="1876";Tstart="826";shortTE="F";uid="ad86b903-e1b3-4b7e-ac64-6ae78e8045b2"
CM022876.1	RepeatMasker	DNA/Ginger-2	10465997	10466221	1449	-	.	ID="RND-5_FAMILY-1152";Tend="1290";Tstart="1060";shortTE="F";uid="a222072b-a6f9-4025-afa7-c694bfe9127f"
CM022876.1	RepeatMasker	Unknown	10215764	10216030	1208	-	.	ID="RND-6_FAMILY-4111";Tend="1341";Tstart="1068";shortTE="F";uid="b142c1a7-40e7-460d-a892-3fed9fe1685f"
CM022876.1	RepeatMasker	RC/Helitron	1543474	1544152	5243	-	.	ID="RND-1_FAMILY-197";Tend="1507";Tstart="847";shortTE="F";uid="eb5c99ff-1954-4613-8717-2ed621bd2466"
CM022876.1	RepeatMasker	Unknown	29153039	29153169	496	-	.	ID="RND-6_FAMILY-7290";Tend="1198";Tstart="1057";shortTE="F";uid="295250d7-4df9-48bf-8c75-e06553653ca3"
CM022876.1	RepeatMasker	RC/Helitron	35886417	35886693	1122	-	.	ID="RND-4_FAMILY-2756";Tend="1364";Tstart="927";shortTE="F";uid="0b830d05-fd6b-467a-8e45-3f7713511e54"
CM022876.1	RepeatMasker	RC/Helitron	11653444	11653769	1777	-	.	ID="RND-6_FAMILY-6367";Tend="1186";Tstart="853";shortTE="F";uid="00363e3e-96a8-41a7-b3b6-e0d02255759c"
CM022876.1	RepeatMasker	Unknown	1298421	1298710	2134	-	.	ID="RND-1_FAMILY-96";Tend="1285";Tstart="984";shortTE="F";uid="33319cc7-9cc1-4b44-ac1e-60ef52c39203"
CM022876.1	RepeatMasker	Unknown	32964645	32965013	1325	-	.	ID="RND-1_FAMILY-39";Tend="1428";Tstart="1030";shortTE="F";uid="024db3e4-22f6-4e6e-b12e-116206eabe8c"
CM022876.1	RepeatMasker	DNA/TcMar-Tc1	20179676	20179941	862	-	.	ID="RND-6_FAMILY-1003";Tend="1644";Tstart="1381";shortTE="F";uid="eda6de00-722c-419e-b8fe-9e170ada2548"
CM022876.1	RepeatMasker	DNA/PIF-Spy	14904199	14904470	2176	-	.	ID="RND-4_FAMILY-830";Tend="1128";Tstart="855";shortTE="F";uid="bb7ef284-2d15-4505-abc4-5dfde4cd2bdc"
CM022876.1	RepeatMasker	DNA/TcMar-Tc1	40856040	40856324	2316	-	.	ID="RND-4_FAMILY-1141";Tend="922";Tstart="638";shortTE="F";uid="30e8564a-f196-4b59-8f2f-f4219857686d"
CM022876.1	RepeatMasker	Unknown	39635561	39635674	521	-	.	ID="RND-6_FAMILY-9040";Tend="1278";Tstart="1164";shortTE="F";uid="755c40e2-b049-48a8-9e05-d174e1860c28"
CM022876.1	RepeatMasker	Unknown	13264871	13265000	773	-	.	ID="RND-6_FAMILY-6037";Tend="2398";Tstart="2280";shortTE="F";uid="389f2343-2fd6-41ea-b03b-9daadcca649d"
CM022876.1	RepeatMasker	SINE/tRNA-RTE	5852685	5852853	695	-	.	ID="RND-4_FAMILY-632";Tend="1024";Tstart="790";shortTE="F";uid="9ca45585-1453-41b9-8b7a-d17dcbd1e63c"
CM022876.1	RepeatMasker	SINE/MIR	28082816	28082921	500	-	.	ID="RND-1_FAMILY-44";Tend="1069";Tstart="946";shortTE="F";uid="9cf88c55-d0e6-4135-ad9d-b5aef05a1a9f"
CM022876.1	RepeatMasker	Unknown	32868391	32868912	1890	-	.	ID="RND-1_FAMILY-651";Tend="1671";Tstart="1171";shortTE="F";uid="c97f5a46-ad08-4340-afea-867ae7586bd2"
CM022876.1	RepeatMasker	DNA/CMC-Chapaev-3	10740238	10740411	492	-	.	ID="RND-6_FAMILY-2378";Tend="1121";Tstart="969";shortTE="F";uid="f397c0a4-02c5-4d32-b48d-779d03e9d5a2"
CM022876.1	RepeatMasker	RC/Helitron	31316425	31316603	1131	-	.	ID="RND-1_FAMILY-324";Tend="724";Tstart="512";shortTE="F";uid="f74a233b-666d-4b81-8c47-9ff83b9f08e3"
CM022876.1	RepeatMasker	Unknown	41537111	41537498	1936	-	.	ID="RND-6_FAMILY-92";Tend="1462";Tstart="1037";shortTE="F";uid="62bbf7ae-e6bb-4d2a-a492-be966a866ab9"
CM022876.1	RepeatMasker	SINE/tRNA-RTE	26603855	26603966	627	-	.	ID="RND-6_FAMILY-1330";Tend="1035";Tstart="923";shortTE="F";uid="c7d95afc-a1de-4f9e-a043-54e0f272dadf"
CM022876.1	RepeatMasker	DNA/hAT-Charlie	38254657	38254877	1634	-	.	ID="RND-2_FAMILY-110";Tend="1147";Tstart="937";shortTE="F";uid="2ac39f07-b44a-4a15-9b23-b6acb9cd5467"
CM022876.1	RepeatMasker	Unknown	14329670	14330022	2641	-	.	ID="RND-6_FAMILY-6836";Tend="1323";Tstart="949";shortTE="F";uid="0dddb284-dffd-479a-a161-609e13b65e54"
CM022876.1	RepeatMasker	Unknown	15611982	15612322	2607	-	.	ID="RND-1_FAMILY-86";Tend="1201";Tstart="850";shortTE="F";uid="43fd84d0-8191-4986-a5b0-3bbc85d001b8"
CM022876.1	RepeatMasker	RC/Helitron	20498957	20499360	2298	-	.	ID="RND-6_FAMILY-6367";Tend="1295";Tstart="930";shortTE="F";uid="b8ac0d39-4079-4ccd-ab58-488ebee45e84"
CM022876.1	RepeatMasker	RC/Helitron	26426064	26426210	955	-	.	ID="RND-6_FAMILY-20544";Tend="1474";Tstart="1326";shortTE="F";uid="e5529eb1-44eb-44a3-adc8-9c0e76c517b5"
CM022876.1	RepeatMasker	DNA	32415981	32416991	5257	-	.	ID="RND-4_FAMILY-966";Tend="2565";Tstart="1617";shortTE="F";uid="91812825-b4e8-4288-9691-1fca49d6105c"
CM022876.1	RepeatMasker	Unknown	34948999	34949556	3465	-	.	ID="RND-4_FAMILY-132";Tend="1517";Tstart="953";shortTE="F";uid="d05cef5d-2484-4552-9f0f-4763be569abe"
CM022876.1	RepeatMasker	LINE/R1	2997406	2997630	1945	-	.	ID="RND-5_FAMILY-1772";Tend="1120";Tstart="895";shortTE="F";uid="5b62762a-8fc3-4c96-a2b6-ffdc30b8bea1"
CM022876.1	RepeatMasker	Unknown	37951433	37951565	428	-	.	ID="RND-6_FAMILY-1735";Tend="1086";Tstart="884";shortTE="F";uid="fe324819-7603-473a-92de-000d13cce7ba"
CM022876.1	RepeatMasker	RC/Helitron	12811061	12811316	976	-	.	ID="RND-1_FAMILY-898";Tend="1169";Tstart="917";shortTE="F";uid="7dd6c3a3-9790-4df2-93d1-f71e98d78af6"
CM022876.1	RepeatMasker	Unknown	34030606	34030742	702	-	.	ID="RND-1_FAMILY-39";Tend="2170";Tstart="2037";shortTE="F";uid="a545ad11-80af-481a-a8ae-660dc11e91c0"
CM022876.1	RepeatMasker	RC/Helitron	39507952	39508345	470	-	.	ID="RND-1_FAMILY-476";TEgroup="ctg_3%7CRND-1_FAMILY-476%7C2";Tend="2126";Tstart="851";shortTE="F";uid="926c751e-a74b-4303-9945-5018b94e25c3"
CM022876.1	RepeatMasker	SINE/tRNA-RTE	39216660	39217053	774	-	.	ID="RND-1_FAMILY-48";TEgroup="ctg_3%7CRND-1_FAMILY-48%7C32";Tend="1189";Tstart="902";shortTE="T";uid="92147b21-9eb1-4894-a493-6e46cd868cea"
CM022876.1	RepeatMasker	Unknown	30595652	30595836	416	-	.	ID="RND-6_FAMILY-2576";Tend="1817";Tstart="1641";shortTE="F";uid="fe4b4473-c470-4c93-ae77-718fa27bb47c"
CM022876.1	RepeatMasker	Unknown	36000445	36000555	517	-	.	ID="RND-6_FAMILY-28160";Tend="885";Tstart="762";shortTE="F";uid="c321fac7-d59e-4f83-91fa-15ec8695f04c"
CM022876.1	RepeatMasker	SINE/5S	9133816	9134105	2345	-	.	ID="RND-5_FAMILY-566";Tend="1129";Tstart="838";shortTE="F";uid="8bfed2db-acbc-4d22-b627-22783153fdfe"
CM022876.1	RepeatMasker	DNA/TcMar-Mariner	10756298	10756863	3280	-	.	ID="RND-1_FAMILY-380";Tend="1317";Tstart="679";shortTE="F";uid="06299f82-bc55-46a6-820e-49c646d147a6"
CM022876.1	RepeatMasker	LINE/RTE-BovB	6941953	6942080	567	-	.	ID="RND-5_FAMILY-1885";Tend="1213";Tstart="1117";shortTE="F";uid="7edc7978-a3e9-4262-ae50-e18924674260"
CM022876.1	RepeatMasker	RC/Helitron	16816176	16816517	1823	-	.	ID="RND-4_FAMILY-77";Tend="1266";Tstart="930";shortTE="F";uid="bcb69df4-e3c0-448d-aca8-b4a244d09aee"
CM022876.1	RepeatMasker	Unknown	9437224	9437518	939	-	.	ID="RND-4_FAMILY-30";Tend="1204";Tstart="929";shortTE="F";uid="f4817b73-138a-4b0b-8d56-b14636859e0b"
CM022876.1	RepeatMasker	Unknown	33715968	33716334	2987	-	.	ID="RND-1_FAMILY-133";Tend="1532";Tstart="1162";shortTE="F";uid="3344a947-53b3-4dd2-9226-bdbb202c44f7"
CM022876.1	RepeatMasker	Unknown	19322028	19322165	785	-	.	ID="RND-1_FAMILY-39";Tend="1376";Tstart="1254";shortTE="F";uid="652be71d-94b3-47ce-b5b5-0de9166d8ce0"
CM022876.1	RepeatMasker	LINE/RTE-BovB	91508	91620	661	-	.	ID="RND-1_FAMILY-30";Tend="893";Tstart="788";shortTE="F";uid="db5d8d2a-4563-47f1-a3f0-ebc0b14a3c4b"
CM022876.1	RepeatMasker	Unknown	12983085	12983564	3608	-	.	ID="RND-5_FAMILY-1706";Tend="1412";Tstart="940";shortTE="F";uid="63e648d3-4c51-41f3-95d7-da48f3212f63"
CM022876.1	RepeatMasker	Unknown	7066294	7066637	405	-	.	ID="RND-4_FAMILY-560";TEgroup="ctg_3%7CRND-4_FAMILY-560%7C5";Tend="992";Tstart="852";shortTE="T";uid="2672151a-9161-414b-a24a-e6649a0e60cb"
CM022876.1	RepeatMasker	LTR/Gypsy	2592219	2592445	1081	-	.	ID="RND-1_FAMILY-406";Tend="2621";Tstart="2381";shortTE="F";uid="90198684-f14f-4eff-99aa-f427e695da8d"
CM022876.1	RepeatMasker	Unknown	40941627	40942280	682	-	.	ID="RND-6_FAMILY-28160";TEgroup="ctg_3%7CRND-6_FAMILY-28160%7C4";Tend="1364";Tstart="1061";shortTE="F";uid="7b85096f-b61e-4680-b28d-e3fc4b274a1b"
CM022876.1	RepeatMasker	LINE/CR1	16439702	16439903	1701	-	.	ID="RND-5_FAMILY-1767";Tend="1165";Tstart="964";shortTE="F";uid="54a54168-3b02-4734-8d4c-76a9070c0ab4"
CM022876.1	RepeatMasker	RC/Helitron	29736253	29736717	2243	-	.	ID="RND-2_FAMILY-149";Tend="1416";Tstart="879";shortTE="F";uid="0f064e6a-20c8-480e-b8c5-e2f905e95e25"
CM022876.1	RepeatMasker	DNA/hAT-Tip100	9504608	9505116	3501	-	.	ID="RND-1_FAMILY-209";Tend="1376";Tstart="873";shortTE="F";uid="21f9bcb7-105e-4385-9baa-96c05ac345d9"
CM022876.1	RepeatMasker	Unknown	1584247	1584463	855	-	.	ID="RND-1_FAMILY-99";Tend="1106";Tstart="890";shortTE="F";uid="553e99d0-9f6c-40bc-b9d4-111ca11456e2"
CM022876.1	RepeatMasker	Unknown	41235446	41235681	773	-	.	ID="RND-1_FAMILY-474";Tend="1537";Tstart="1284";shortTE="F";uid="6798bf10-b986-4387-876e-b8f16ecaf0e9"
CM022876.1	RepeatMasker	Unknown	7605694	7605860	890	-	.	ID="RND-5_FAMILY-2473";Tend="1087";Tstart="915";shortTE="F";uid="a8d6c7c9-7ba3-4bdc-abb6-a6d0faef960c"
CM022876.1	RepeatMasker	SINE/tRNA-RTE	21085026	21085187	554	-	.	ID="RND-1_FAMILY-65";Tend="1127";Tstart="905";shortTE="F";uid="d183c8ed-ef19-4b39-a70f-8db78b24923a"
CM022876.1	RepeatMasker	Unknown	10516200	10516399	870	-	.	ID="RND-2_FAMILY-22";Tend="1161";Tstart="956";shortTE="F";uid="b54206b9-f8a4-4086-9822-e4333e5a99a2"
CM022876.1	RepeatMasker	Unknown	33429811	33429914	553	-	.	ID="RND-1_FAMILY-454";Tend="920";Tstart="801";shortTE="F";uid="da3c35cf-e8bd-424a-9bd6-69a5294d14aa"
CM022876.1	RepeatMasker	Unknown	21281466	21281672	672	-	.	ID="RND-6_FAMILY-13999";Tend="1246";Tstart="1045";shortTE="F";uid="327b6781-0725-4a1f-807f-78b438f8da16"
CM022876.1	RepeatMasker	Unknown	27178153	27178253	507	-	.	ID="RND-1_FAMILY-787";Tend="638";Tstart="536";shortTE="F";uid="23ba20ad-875f-45c0-9905-1e130866d216"
CM022876.1	RepeatMasker	Unknown	4575117	4575599	1727	-	.	ID="RND-6_FAMILY-4745";TEgroup="ctg_3%7CRND-6_FAMILY-4745%7C2";Tend="1653";Tstart="821";shortTE="F";uid="36bb2da5-05bd-4f27-bbfb-6d728f780fdf"
CM022876.1	RepeatMasker	Unknown	27146233	27146427	1236	-	.	ID="RND-6_FAMILY-62";Tend="1088";Tstart="880";shortTE="F";uid="5bd3efc0-7567-4e4b-8063-dd56e7e2560c"
CM022876.1	RepeatMasker	LINE/RTE-BovB	5040168	5040335	873	-	.	ID="RND-6_FAMILY-16627";Tend="246";Tstart="73";shortTE="F";uid="7c5e7c8b-339c-437a-bab3-ae8194ac407d"
CM022876.1	RepeatMasker	Unknown	37437930	37438351	2010	-	.	ID="RND-4_FAMILY-132";Tend="1510";Tstart="1005";shortTE="F";uid="13fc8cb9-05b3-4774-a485-7f12c4352e66"
CM022876.1	RepeatMasker	SINE/MIR	40350745	40350859	525	-	.	ID="RND-1_FAMILY-44";Tend="994";Tstart="887";shortTE="F";uid="a15b8336-3a9b-4e3b-98ad-55e2563af5ed"
CM022876.1	RepeatMasker	Unknown	21232058	21232633	4222	-	.	ID="RND-1_FAMILY-752";Tend="1484";Tstart="908";shortTE="F";uid="5adfb8bf-483d-4d72-bf9b-ed361f0d0149"
CM022876.1	RepeatMasker	Satellite	39670521	39670798	964	-	.	ID="RND-5_FAMILY-399";Tend="1465";Tstart="1177";shortTE="F";uid="63cc46ec-b3a3-4362-8adc-8aeae27273cc"
CM022876.1	RepeatMasker	Unknown	28768338	28768469	889	-	.	ID="RND-1_FAMILY-573";Tend="1158";Tstart="1026";shortTE="F";uid="f67908d5-aef5-4131-b732-860c158c986b"
CM022876.1	RepeatMasker	DNA/TcMar-Tc1	25153941	25154120	665	-	.	ID="RND-1_FAMILY-19";Tend="1103";Tstart="965";shortTE="F";uid="4186c995-6e0f-45cb-b497-7199fed30793"
CM022876.1	RepeatMasker	Unknown	25258091	25258406	2518	-	.	ID="RND-1_FAMILY-606";Tend="1271";Tstart="956";shortTE="F";uid="6f1b2248-fc05-4736-8de3-65a16aa1e651"
CM022876.1	RepeatMasker	RC/Helitron	36626288	36626737	2960	-	.	ID="RND-4_FAMILY-77";Tend="2323";Tstart="1873";shortTE="F";uid="e16e9d82-2175-4afc-b1d1-bd27826483d4"
CM022876.1	RepeatMasker	Unknown	14347654	14348591	7075	-	.	ID="RND-1_FAMILY-109";Tend="1802";Tstart="817";shortTE="F";uid="13a0b780-6f8a-4699-9d31-ec0e530a6cb7"
CM022876.1	RepeatMasker	RC/Helitron	23104602	23105104	3732	-	.	ID="RND-6_FAMILY-12178";Tend="1506";Tstart="957";shortTE="F";uid="437b8d40-a6b0-4738-a650-0a0d88aee712"
CM022876.1	RepeatMasker	Unknown	8374738	8375311	1692	-	.	ID="RND-1_FAMILY-191";Tend="1879";Tstart="1237";shortTE="F";uid="69dc2ac1-aa44-4394-b0b6-dc40acc20409"
CM022876.1	RepeatMasker	Unknown	9227940	9228191	1952	-	.	ID="RND-1_FAMILY-42";Tend="1262";Tstart="1012";shortTE="F";uid="a7769caa-65c6-4ed1-bacc-98292273df78"
CM022876.1	RepeatMasker	LINE/RTE-BovB	30706025	30706147	597	-	.	ID="RND-4_FAMILY-543";Tend="867";Tstart="737";shortTE="F";uid="9c565412-49d7-4b5b-add1-d2fc35367179"
CM022876.1	RepeatMasker	LINE/I-Jockey	21370075	21370288	628	-	.	ID="RND-1_FAMILY-230";TEgroup="ctg_3%7CRND-1_FAMILY-230%7C5";Tend="1453";Tstart="845";shortTE="F";uid="b6dd2658-2717-4d48-9311-f8b4a7b3f96b"
CM022876.1	RepeatMasker	Unknown	16174675	16174849	558	-	.	ID="RND-6_FAMILY-1688";Tend="1490";Tstart="1325";shortTE="F";uid="978cbed9-5f9f-4e3e-ae2c-70a36717c2e8"
CM022876.1	RepeatMasker	RC/Helitron	8746398	8746555	560	-	.	ID="RND-1_FAMILY-984";Tend="1675";Tstart="1523";shortTE="F";uid="3da25095-0756-40d9-8268-0aa8d502485a"
CM022876.1	RepeatMasker	LINE/RTE-BovB	6073470	6073816	1787	-	.	ID="RND-5_FAMILY-1885";Tend="1222";Tstart="896";shortTE="F";uid="04074c94-5db4-44a3-946b-7eb88da786c1"
CM022876.1	RepeatMasker	SINE/tRNA-RTE	35540897	35541210	2571	-	.	ID="RND-4_FAMILY-384";Tend="1175";Tstart="862";shortTE="F";uid="acc2396d-e773-4545-a2ac-be23ffeab30c"
CM022876.1	RepeatMasker	DNA/PIF-Harbinger	40747458	40747638	1254	-	.	ID="RND-1_FAMILY-229";Tend="1611";Tstart="1415";shortTE="F";uid="a1e83e7e-4c06-4b02-934a-23830fd647b3"
CM022876.1	RepeatMasker	Unknown	21162027	21162205	426	-	.	ID="RND-4_FAMILY-190";Tend="1343";Tstart="1172";shortTE="F";uid="5b2c0da7-02ca-40a6-a742-62d2b76bd549"
CM022876.1	RepeatMasker	Unknown	4830019	4830264	530	-	.	ID="RND-5_FAMILY-2473";Tend="1837";Tstart="1655";shortTE="F";uid="6bb3d93b-d97a-4428-bfcc-42ace634936a"
CM022876.1	RepeatMasker	DNA/TcMar-Tc1	23542552	23543281	5423	-	.	ID="RND-1_FAMILY-288";Tend="1705";Tstart="982";shortTE="F";uid="c3fc0d76-6919-41b2-ab31-cdb71115b68a"
CM022876.1	RepeatMasker	Unknown	22459789	22460015	1698	-	.	ID="RND-6_FAMILY-13993";Tend="1605";Tstart="1375";shortTE="F";uid="998ce75d-90f4-4c25-8984-22a9df19148b"
CM022876.1	RepeatMasker	LTR/ERV1	38858493	38858642	919	-	.	ID="RND-1_FAMILY-268";Tend="1089";Tstart="927";shortTE="F";uid="afa723bf-370c-4698-9c9d-84d33e3004fb"
CM022876.1	RepeatMasker	Unknown	29856668	29856823	711	-	.	ID="RND-6_FAMILY-1901";Tend="1603";Tstart="1434";shortTE="F";uid="a5c9f744-e3ff-4fa6-a1ac-222050723bbe"
CM022876.1	RepeatMasker	DNA/PiggyBac	18603944	18604205	1166	-	.	ID="RND-6_FAMILY-11224";TEgroup="ctg_3%7CRND-6_FAMILY-11224%7C1";Tend="1038";Tstart="626";shortTE="F";uid="16476c98-e90e-4d66-b977-41d70d1effef"
CM022876.1	RepeatMasker	Unknown	10290857	10291188	2711	-	.	ID="RND-6_FAMILY-222";Tend="1714";Tstart="1378";shortTE="F";uid="8f32278f-270f-4083-a79c-7a1e66208611"
CM022876.1	RepeatMasker	LINE/I-Jockey	13808747	13810692	7838	-	.	ID="RND-6_FAMILY-1435";Tend="2170";Tstart="1";shortTE="F";uid="b0b2543b-1362-4f82-b469-97142fb247c7"
CM022876.1	RepeatMasker	Unknown	3908640	3909032	2624	-	.	ID="RND-1_FAMILY-86";Tend="1215";Tstart="838";shortTE="F";uid="19186581-c581-42f1-896a-db096b4b3c6f"
CM022876.1	RepeatMasker	Unknown	33886131	33886438	2145	-	.	ID="RND-6_FAMILY-10176";Tend="885";Tstart="591";shortTE="F";uid="d3b37008-1bc6-4a31-9afa-0bb22ffbf0b3"
CM022876.1	RepeatMasker	DNA/hAT-Blackjack	32082930	32083054	705	-	.	ID="RND-4_FAMILY-1024";Tend="2549";Tstart="2433";shortTE="F";uid="cf92e255-ab97-4d38-94dc-3cfe9e1726f5"
CM022876.1	RepeatMasker	Unknown	8974319	8975036	2409	-	.	ID="RND-6_FAMILY-6755";Tend="1618";Tstart="695";shortTE="F";uid="5a019c69-8df1-466d-86e2-00af4bd67a1f"
CM022876.1	RepeatMasker	Unknown	18831964	18832172	668	-	.	ID="RND-5_FAMILY-1590";Tend="1703";Tstart="1466";shortTE="F";uid="cb08462e-f8d0-4af6-8a00-c105d7bcb685"
CM022876.1	RepeatMasker	Unknown	10098239	10098396	483	-	.	ID="RND-6_FAMILY-8384";Tend="1390";Tstart="1131";shortTE="F";uid="d6117296-9e83-4bc3-bb54-a1eabe715e2d"
CM022876.1	RepeatMasker	Unknown	41785918	41786021	848	-	.	ID="RND-1_FAMILY-96";Tend="1273";Tstart="1160";shortTE="F";uid="e1e5df30-3c9a-439d-a2d6-b9687dc4641f"
CM022876.1	RepeatMasker	DNA/TcMar-Tc1	27850648	27851118	2678	-	.	ID="RND-6_FAMILY-5564";Tend="1369";Tstart="876";shortTE="F";uid="b395d537-c0cf-4a47-ab74-2916d130ba5e"
CM022876.1	RepeatMasker	Unknown	5808298	5808431	483	-	.	ID="RND-1_FAMILY-39";Tend="1370";Tstart="1200";shortTE="F";uid="9554dd7e-920a-48e9-8766-9eefc8892a08"
CM022876.1	RepeatMasker	Unknown	28404409	28404574	849	-	.	ID="RND-6_FAMILY-1191";Tend="1493";Tstart="1320";shortTE="F";uid="ebbf42ea-b276-4e0b-882b-802f71f8d248"
CM022876.1	RepeatMasker	Satellite	38582966	38583086	850	-	.	ID="RND-5_FAMILY-399";Tend="119";Tstart="1";shortTE="F";uid="5d93d5cd-3bb4-4839-865e-6fb9809dd97c"
CM022876.1	RepeatMasker	RC/Helitron	17191107	17191277	1408	-	.	ID="RND-6_FAMILY-4711";Tend="1073";Tstart="903";shortTE="F";uid="f7ca7f20-f158-4dd2-95ba-576a9ffa1701"
CM022876.1	RepeatMasker	Unknown	31541460	31541712	714	-	.	ID="RND-1_FAMILY-11";Tend="1324";Tstart="1052";shortTE="F";uid="9d6a0c00-2071-4861-9c32-6b1567fcd412"
CM022876.1	RepeatMasker	DNA/hAT-Tip100	6910459	6910595	737	-	.	ID="RND-5_FAMILY-697";Tend="1165";Tstart="1043";shortTE="F";uid="d595457b-769c-429c-a389-50570d8af396"
CM022876.1	RepeatMasker	Satellite	41494833	41495028	842	-	.	ID="RND-6_FAMILY-577";Tend="976";Tstart="782";shortTE="F";uid="c63b583f-b4e4-480c-8845-34319e94f874"
CM022876.1	RepeatMasker	DNA/TcMar-Mariner	31741287	31741514	492	-	.	ID="MARINER-15_RPR";Tend="806";Tstart="580";shortTE="F";uid="2e3a37df-9f2c-4589-a0f4-0de6d060aa0d"
CM022876.1	RepeatMasker	Satellite	15011698	15011839	1005	-	.	ID="RND-6_FAMILY-577";Tend="1152";Tstart="1012";shortTE="F";uid="c001bb8b-46f7-4707-810a-4353ce45c9f1"
CM022876.1	RepeatMasker	RC/Helitron	36268472	36268714	1515	-	.	ID="RND-6_FAMILY-317";Tend="1157";Tstart="929";shortTE="F";uid="0958fa55-1b45-4e9b-a74d-724aabb36218"
CM022876.1	RepeatMasker	Unknown	34615933	34616269	1020	-	.	ID="RND-1_FAMILY-591";Tend="1283";Tstart="874";shortTE="F";uid="b75f3b5b-39a9-4c7f-ad65-069a32c2532e"
CM022876.1	RepeatMasker	DNA/hAT-Tip100	26155403	26155642	1148	-	.	ID="RND-4_FAMILY-13";Tend="1096";Tstart="862";shortTE="F";uid="2c7b964f-c8d4-4d7f-a08c-5aee0b8130d1"
CM022876.1	RepeatMasker	Unknown	32681971	32682313	1456	-	.	ID="RND-1_FAMILY-325";Tend="1238";Tstart="848";shortTE="F";uid="bb1c42c3-3f17-4e7b-9c30-c2fcfea959e6"
CM022876.1	RepeatMasker	DNA/TcMar-Mariner	32325118	32325459	925	-	.	ID="mariner-15_hsal";Tend="1246";Tstart="942";shortTE="F";uid="c118bcfe-8869-4ae4-8a87-e46ebc8ff9ac"
CM022876.1	RepeatMasker	Unknown	13578180	13579029	3753	-	.	ID="RND-1_FAMILY-49";TEgroup="ctg_3%7CRND-1_FAMILY-49%7C17";Tend="1620";Tstart="962";shortTE="F";uid="304a6c46-0ee7-4f33-8c94-e1f5d301f9be"
CM022876.1	RepeatMasker	DNA/TcMar-Tc1	2081845	2082570	5139	-	.	ID="RND-1_FAMILY-288";Tend="1688";Tstart="978";shortTE="F";uid="786a9995-a525-4f41-8ea0-52d8ce41c998"
CM022876.1	RepeatMasker	LINE/Penelope	24618404	24618526	414	-	.	ID="RND-6_FAMILY-2845";Tend="1363";Tstart="1247";shortTE="F";uid="07981ce8-5cf1-4d9f-905b-d09a07be35bf"
CM022876.1	RepeatMasker	SINE/tRNA-RTE	355476	355805	2308	-	.	ID="RND-1_FAMILY-29";Tend="1121";Tstart="800";shortTE="F";uid="64ef0993-6e18-4e00-99a4-1e9cf054406d"
CM022876.1	RepeatMasker	LINE/RTE-BovB	35999536	35999686	579	-	.	ID="RND-6_FAMILY-380";Tend="1172";Tstart="1016";shortTE="F";uid="ee57eba5-8522-47d2-af7c-5bdd14641d24"
CM022876.1	RepeatMasker	Unknown	6148882	6148983	765	-	.	ID="RND-6_FAMILY-3656";Tend="1557";Tstart="1456";shortTE="F";uid="fa8286e6-55fc-4783-93e5-95e03e8a3c6c"
CM022876.1	RepeatMasker	LINE/Dong-R4	11628468	11629366	6176	-	.	ID="RND-1_FAMILY-689";Tend="3266";Tstart="2297";shortTE="F";uid="7e23bca2-ce87-4e3f-88fb-6bffac0c7b52"
CM022876.1	RepeatMasker	RC/Helitron	10897407	10897816	1953	-	.	ID="RND-1_FAMILY-234";Tend="2272";Tstart="1843";shortTE="F";uid="3a31a767-cbba-48f5-b055-b2caced7c4d8"
CM022876.1	RepeatMasker	Unknown	30675266	30675849	3193	-	.	ID="RND-4_FAMILY-132";Tend="1525";Tstart="951";shortTE="F";uid="047ade93-a2dd-4d89-b06e-088228b3cb03"
CM022876.1	RepeatMasker	Unknown	36739361	36739731	2418	-	.	ID="RND-1_FAMILY-492";Tend="1326";Tstart="946";shortTE="F";uid="f9e7abf1-0423-4968-a2a4-cab80588705a"
CM022876.1	RepeatMasker	Unknown	7021486	7021595	724	-	.	ID="RND-5_FAMILY-2473";Tend="1582";Tstart="1481";shortTE="F";uid="dc4a5dc4-863a-4aea-bad1-64414e48c6dc"
CM022876.1	RepeatMasker	RC/Helitron	19814153	19814422	1616	-	.	ID="RND-6_FAMILY-4124";Tend="1694";Tstart="1421";shortTE="F";uid="3054d517-a408-471d-bb1a-a1951def0328"
CM022876.1	RepeatMasker	DNA/TcMar-Tc1	36460782	36460910	623	-	.	ID="RND-1_FAMILY-698";Tend="964";Tstart="845";shortTE="F";uid="084007d7-1858-4b54-b936-0062ba8f694c"
CM022876.1	RepeatMasker	LINE/R1-LOA	39580795	39581594	6177	-	.	ID="RND-1_FAMILY-938";Tend="1421";Tstart="622";shortTE="F";uid="c5252174-7d62-4426-9df3-94e46aa597f4"
CM022876.1	RepeatMasker	Unknown	1847313	1848296	7813	-	.	ID="RND-5_FAMILY-986";Tend="1574";Tstart="618";shortTE="F";uid="35f321e0-4411-4a21-a248-419581c4f5fb"
CM022876.1	RepeatMasker	Unknown	13028561	13028953	2955	-	.	ID="RND-4_FAMILY-203";Tend="1583";Tstart="1186";shortTE="F";uid="dd766740-6316-403b-886c-7d0b6de6f0cf"
CM022876.1	RepeatMasker	SINE/MIR	20937200	20937466	404	-	.	ID="RND-1_FAMILY-44";TEgroup="ctg_3%7CRND-1_FAMILY-44%7C21";Tend="1143";Tstart="949";shortTE="T";uid="0233c99e-3d32-4f11-b565-b69b2a239b6e"
CM022876.1	RepeatMasker	Unknown	31769739	31770035	1915	-	.	ID="RND-1_FAMILY-1024";Tend="860";Tstart="575";shortTE="F";uid="644d053a-1008-4164-819e-d124d2861d6e"
CM022876.1	RepeatMasker	Unknown	24268950	24269100	1160	-	.	ID="RND-1_FAMILY-294";Tend="1425";Tstart="1275";shortTE="F";uid="bd69eb7a-5685-4f69-9bfd-1452a23e5b24"
CM022876.1	RepeatMasker	Unknown	41445093	41445273	625	-	.	ID="RND-6_FAMILY-10514";Tend="1258";Tstart="1074";shortTE="F";uid="78081c01-6b51-41e9-b6bc-ae4900d4cf93"
CM022876.1	RepeatMasker	Unknown	11065252	11065654	2951	-	.	ID="RND-6_FAMILY-6836";Tend="1321";Tstart="906";shortTE="F";uid="47b67724-72b5-44b3-a3a4-3eb1cfb9df22"
CM022876.1	RepeatMasker	Unknown	20057490	20057640	1122	-	.	ID="RND-1_FAMILY-294";Tend="1470";Tstart="1320";shortTE="F";uid="3b08c5f6-e650-4d2a-9050-09ff174ce856"
CM022876.1	RepeatMasker	Unknown	19031919	19032507	2731	-	.	ID="RND-1_FAMILY-793";Tend="1628";Tstart="1033";shortTE="F";uid="a3c574e8-91fb-4475-a74a-c087f806122b"
CM022876.1	RepeatMasker	RC/Helitron	26041040	26041468	1451	-	.	ID="RND-6_FAMILY-6367";Tend="1299";Tstart="856";shortTE="F";uid="67fc01e5-a3ca-4293-a8c8-379c710c8c11"
CM022876.1	RepeatMasker	Unknown	26436773	26437278	1440	-	.	ID="RND-4_FAMILY-167";TEgroup="ctg_3%7CRND-4_FAMILY-167%7C2";Tend="1425";Tstart="991";shortTE="F";uid="9b060d56-ff92-4d3d-81b6-68c64d26c8fd"
CM022876.1	RepeatMasker	Satellite	31096790	31097006	1540	-	.	ID="RND-3_FAMILY-672";Tend="1167";Tstart="931";shortTE="F";uid="9cb0c66f-b2ca-46e6-813a-98fc0f742f6a"
CM022876.1	RepeatMasker	Unknown	2268589	2268864	2222	-	.	ID="RND-6_FAMILY-7290";Tend="1154";Tstart="876";shortTE="F";uid="32cc266d-d041-4cb8-a98e-e336d204881b"
CM022876.1	RepeatMasker	LINE/I-Jockey	34026717	34026928	427	-	.	ID="RND-1_FAMILY-850";Tend="979";Tstart="767";shortTE="F";uid="8101936c-b40e-47e5-a775-8464a7632068"
CM022876.1	RepeatMasker	Unknown	21049610	21049860	860	-	.	ID="RND-6_FAMILY-2400";Tend="1260";Tstart="992";shortTE="F";uid="24bd58c6-f1e2-4781-a699-aeffdb0bc6f4"
CM022876.1	RepeatMasker	DNA/Academ-1	9601349	9601568	665	-	.	ID="RND-5_FAMILY-209";TEgroup="ctg_3%7CRND-5_FAMILY-209%7C1";Tend="1082";Tstart="959";shortTE="F";uid="109fc696-95e4-4f99-a71b-1702d6df7eed"
CM022876.1	RepeatMasker	LINE/I	20224553	20224738	913	-	.	ID="RND-5_FAMILY-4756";Tend="1101";Tstart="898";shortTE="F";uid="dab2b433-1da3-4e62-8f05-7ea32f1b0b20"
CM022876.1	RepeatMasker	LINE/Penelope	29622393	29622526	650	-	.	ID="RND-1_FAMILY-212";Tend="1012";Tstart="876";shortTE="F";uid="1d7f32f7-6e2e-440a-bcdd-0bcf37c688f3"
CM022876.1	RepeatMasker	Unknown	25919233	25919751	1781	-	.	ID="RND-4_FAMILY-1697";TEgroup="ctg_3%7CRND-4_FAMILY-1697%7C2";Tend="1291";Tstart="836";shortTE="F";uid="4dd22114-311d-4b56-8507-e8c2c2681f59"
CM022876.1	RepeatMasker	Unknown	4160526	4160826	1918	-	.	ID="RND-2_FAMILY-87";Tend="1228";Tstart="922";shortTE="F";uid="6e832e5a-dfcc-4cee-b007-78d8b4f9bb3d"
CM022876.1	RepeatMasker	RC/Helitron	35466491	35467107	4699	-	.	ID="RND-5_FAMILY-322";Tend="1345";Tstart="675";shortTE="F";uid="b9c89f7e-7e6c-408d-95a4-07c21928357a"
CM022876.1	RepeatMasker	DNA/PIF-Spy	5362941	5363125	699	-	.	ID="RND-4_FAMILY-830";Tend="927";Tstart="732";shortTE="F";uid="a2172e9f-4db5-48bd-9b1d-522d700e6182"
CM022876.1	RepeatMasker	RC/Helitron	18060599	18061308	5035	-	.	ID="RND-6_FAMILY-671";Tend="2279";Tstart="1557";shortTE="F";uid="f737b7a0-2dd0-48f4-a94c-e260415c4544"
CM022876.1	RepeatMasker	RC/Helitron	21754744	21755433	7172	-	.	ID="RND-1_FAMILY-476";Tend="2020";Tstart="851";shortTE="F";uid="d25e4e29-814b-4387-a2e6-db0fc6177081"
CM022876.1	RepeatMasker	Unknown	17820441	17820917	2772	-	.	ID="RND-1_FAMILY-266";Tend="1442";Tstart="956";shortTE="F";uid="939da00f-da7c-4281-9fda-a4e4ae5ad7b6"
CM022876.1	RepeatMasker	Unknown	26710583	26710791	1358	-	.	ID="RND-3_FAMILY-254";Tend="1145";Tstart="946";shortTE="F";uid="d90dd8a9-ecf6-40c7-9adf-1b96cb23aa38"
CM022876.1	RepeatMasker	Unknown	969064	969257	720	-	.	ID="RND-4_FAMILY-70";Tend="1066";Tstart="825";shortTE="F";uid="986d1575-72fe-4f2d-b901-7466010b9dd5"
CM022876.1	RepeatMasker	Unknown	40612255	40612662	2962	-	.	ID="RND-6_FAMILY-8794";Tend="1337";Tstart="878";shortTE="F";uid="ee3d5670-5f64-42dc-b383-69b80ea731b0"
CM022876.1	RepeatMasker	LINE/R1-LOA	6058420	6058570	602	-	.	ID="RND-1_FAMILY-180";Tend="3212";Tstart="3046";shortTE="F";uid="f67a0ce5-2b98-4803-a836-509d0635585d"
CM022876.1	RepeatMasker	RC/Helitron	25839579	25839741	1254	-	.	ID="RND-1_FAMILY-31";Tend="1530";Tstart="1365";shortTE="F";uid="645523b9-eac3-4be7-8fe6-802229d34690"
CM022876.1	RepeatMasker	RC/Helitron	39824011	39824291	2307	-	.	ID="RND-6_FAMILY-12178";Tend="1507";Tstart="1219";shortTE="F";uid="db1cfc6e-46ff-4b37-9a9c-f06b5f160718"
CM022876.1	RepeatMasker	Unknown	9948083	9948227	684	-	.	ID="RND-3_FAMILY-183";Tend="914";Tstart="772";shortTE="F";uid="3df2fe6e-9c2e-460d-9e78-0f847907948e"
CM022876.1	RepeatMasker	DNA/hAT-Tip100	10417214	10417330	963	-	.	ID="RND-5_FAMILY-682";Tend="1465";Tstart="1349";shortTE="F";uid="6e17adb6-bbb5-4bad-91ef-88a9df0f5a3e"
CM022876.1	RepeatMasker	RC/Helitron	16769689	16769880	1271	-	.	ID="RND-6_FAMILY-4124";Tend="1719";Tstart="1523";shortTE="F";uid="6b5a28e2-ca37-4142-a323-913bd71901f4"
CM022876.1	RepeatMasker	Satellite	309150	309303	897	-	.	ID="RND-6_FAMILY-577";Tend="1160";Tstart="1008";shortTE="F";uid="849b8463-dda8-49c1-aa03-fef5ad124a7c"
CM022876.1	RepeatMasker	Unknown	37183007	37183111	408	-	.	ID="RND-6_FAMILY-503";Tend="951";Tstart="849";shortTE="F";uid="7a8f5312-891f-4562-aea8-b2c85493c1be"
CM022876.1	RepeatMasker	Unknown	34299824	34300222	448	-	.	ID="RND-6_FAMILY-9040";TEgroup="ctg_3%7CRND-6_FAMILY-9040%7C12";Tend="1344";Tstart="1038";shortTE="T";uid="ba304080-4c44-4977-913d-2307704b58c6"
CM022876.1	RepeatMasker	Unknown	32366860	32366962	777	-	.	ID="RND-1_FAMILY-279";Tend="992";Tstart="890";shortTE="F";uid="5edbea61-f966-4a90-af7d-386b6c749fbf"
CM022876.1	RepeatMasker	RC/Helitron	40726155	40726597	2788	-	.	ID="RND-6_FAMILY-6367";Tend="1327";Tstart="852";shortTE="F";uid="f3164481-9229-4837-b56d-c8efe322d953"
CM022876.1	RepeatMasker	DNA/TcMar-Tc1	30469645	30469795	871	-	.	ID="RND-4_FAMILY-779";Tend="1384";Tstart="1242";shortTE="F";uid="63ee56a8-8ad9-40ab-bc9a-3ced7cd248f9"
CM022876.1	RepeatMasker	DNA/TcMar-Tc1	18971997	18972122	937	-	.	ID="RND-1_FAMILY-698";Tend="1407";Tstart="1283";shortTE="F";uid="ef52feae-db00-481d-9dc9-03e2505d1312"
CM022876.1	RepeatMasker	Unknown	37720466	37720781	1804	-	.	ID="RND-5_FAMILY-277";TEgroup="ctg_3%7CRND-5_FAMILY-277%7C3";Tend="2035";Tstart="1720";shortTE="F";uid="81fd3b0e-6179-42cd-95af-151192d1a1eb"
CM022876.1	RepeatMasker	Satellite	23154679	23154967	1986	-	.	ID="RND-6_FAMILY-577";Tend="1294";Tstart="1036";shortTE="F";uid="62dead50-0667-4c79-82de-851897823f44"
CM022876.1	RepeatMasker	Unknown	37303151	37303562	3034	-	.	ID="RND-1_FAMILY-89";Tend="1606";Tstart="1196";shortTE="F";uid="0d173dea-1f9e-4ea4-b63c-e2edf7afc0e3"
CM022876.1	RepeatMasker	LINE/Penelope	37460197	37460348	970	-	.	ID="RND-1_FAMILY-923";Tend="1446";Tstart="1293";shortTE="F";uid="da22c450-903a-445c-b07d-d3ff6b2b5fa5"
CM022876.1	RepeatMasker	DNA/CMC-Chapaev-3	2462617	2463036	3212	-	.	ID="RND-6_FAMILY-2378";Tend="1298";Tstart="881";shortTE="F";uid="493e9eb7-dfc3-4d67-8d3a-7790a6c22343"
CM022876.1	RepeatMasker	LINE/RTE-BovB	2206363	2206677	2091	-	.	ID="RND-6_FAMILY-380";Tend="1197";Tstart="873";shortTE="F";uid="4d73bb32-2d4e-478b-b283-f0642dad80b2"
CM022876.1	RepeatMasker	Unknown	40419990	40420264	2104	-	.	ID="RND-1_FAMILY-1027";Tend="1147";Tstart="886";shortTE="F";uid="384863f4-cc29-4617-a849-0586cf50599d"
CM022876.1	RepeatMasker	LINE/RTE-BovB	22192922	22193059	493	-	.	ID="RND-1_FAMILY-30";Tend="980";Tstart="843";shortTE="F";uid="534e17cc-d462-4fdc-913e-287d1c1ceb7e"
CM022876.1	RepeatMasker	DNA/hAT-Tip100	21884726	21884924	1063	-	.	ID="RND-3_FAMILY-262";Tend="1116";Tstart="923";shortTE="F";uid="f22333cf-b085-4e15-92b0-846578982dce"
CM022876.1	RepeatMasker	DNA/TcMar-Mariner	8524915	8525405	1136	-	.	ID="rnd-5_family-1509";Tend="1246";Tstart="840";shortTE="F";uid="6ddd0a5b-703b-4a3a-bd02-12e2a27c11e9"
CM022876.1	RepeatMasker	LINE/RTE-BovB	21764280	21764521	1436	-	.	ID="RND-5_FAMILY-1885";Tend="1196";Tstart="955";shortTE="F";uid="653ee62b-9417-42b3-8455-084a7c054832"
CM022876.1	RepeatMasker	RC/Helitron	14653167	14653478	1159	-	.	ID="RND-6_FAMILY-20544";Tend="1542";Tstart="1340";shortTE="F";uid="922b4982-d283-4652-b6c3-1763ded8a976"
CM022876.1	RepeatMasker	LINE/RTE-BovB	17291589	17292179	1589	-	.	ID="RND-4_FAMILY-670";Tend="1268";Tstart="650";shortTE="F";uid="7cf32322-1a0b-4680-9561-13841abb9e3f"
CM022876.1	RepeatMasker	Unknown	17492544	17492767	1620	-	.	ID="RND-4_FAMILY-734";Tend="931";Tstart="716";shortTE="F";uid="d990af60-e755-41a4-b93b-893d62163108"
CM022876.1	RepeatMasker	DNA/TcMar-Tc1	16030082	16030372	1304	-	.	ID="RND-1_FAMILY-288";TEgroup="ctg_3%7CRND-1_FAMILY-288%7C7";Tend="1698";Tstart="976";shortTE="F";uid="8233f81b-3cae-46cc-acb4-3bf5f5640688"
CM022876.1	RepeatMasker	RC/Helitron	15354191	15354489	435	-	.	ID="RND-1_FAMILY-6";TEgroup="ctg_3%7CRND-1_FAMILY-6%7C5";Tend="2006";Tstart="1796";shortTE="T";uid="605fc559-a322-469b-a70b-7e26a6a175c8"
CM022876.1	RepeatMasker	Unknown	220018	220217	661	-	.	ID="RND-1_FAMILY-336";Tend="1169";Tstart="967";shortTE="F";uid="1988ee8c-e79a-4be7-a746-ff12f693f600"
CM022876.1	RepeatMasker	Unknown	36098141	36098797	4391	-	.	ID="RND-1_FAMILY-121";Tend="1633";Tstart="915";shortTE="F";uid="dbcbff69-406f-4694-a404-313036cde797"
CM022876.1	RepeatMasker	Unknown	19341774	19341924	1104	-	.	ID="RND-6_FAMILY-4449";Tend="1007";Tstart="855";shortTE="F";uid="dd0030e3-0d94-4f8a-9c38-557ae8de2475"
CM022876.1	RepeatMasker	RC/Helitron	9350040	9350335	1796	-	.	ID="RND-1_FAMILY-496";Tend="1265";Tstart="927";shortTE="F";uid="199675e6-1abb-4c0c-bedb-40d5e0ede26a"
CM022876.1	RepeatMasker	Unknown	1481388	1481693	2485	-	.	ID="RND-1_FAMILY-728";Tend="1308";Tstart="1006";shortTE="F";uid="fc214791-7378-4d6e-9c84-985fb2a33520"
CM022876.1	RepeatMasker	Unknown	9536367	9536672	2395	-	.	ID="RND-1_FAMILY-525";Tend="1188";Tstart="863";shortTE="F";uid="a027d0dd-3d5b-418b-8f5d-93dafd7b930f"
CM022876.1	RepeatMasker	Unknown	8421969	8423213	4617	-	.	ID="RND-5_FAMILY-1793";TEgroup="ctg_3%7CRND-5_FAMILY-1793%7C4";Tend="2010";Tstart="929";shortTE="F";uid="1542fdd7-95a0-4fd2-95ce-6aaf6a9ef87a"
CM022876.1	RepeatMasker	Unknown	21998755	21999453	3360	-	.	ID="RND-1_FAMILY-210";Tend="1955";Tstart="934";shortTE="F";uid="4e85b10f-5f0d-41a8-ac62-9792c491ee0e"
CM022876.1	RepeatMasker	Unknown	37923017	37923122	528	-	.	ID="RND-5_FAMILY-9339";Tend="312";Tstart="213";shortTE="F";uid="ac4ee1e3-810a-4697-ac62-dda5b4fb3f7e"
CM022876.1	RepeatMasker	Satellite	35694915	35695038	559	-	.	ID="RND-5_FAMILY-399";Tend="1208";Tstart="1082";shortTE="F";uid="35834226-2951-4aad-b339-1dcc5a6aa1c5"
CM022876.1	RepeatMasker	DNA/hAT-Ac	29438500	29438811	2165	-	.	ID="RND-1_FAMILY-69";Tend="2036";Tstart="1735";shortTE="F";uid="c2e766d2-d8b6-4693-85d7-c1019c56477f"
CM022876.1	RepeatMasker	RC/Helitron	21355122	21355414	2420	-	.	ID="RND-1_FAMILY-193";Tend="1994";Tstart="1696";shortTE="F";uid="9e77518f-6a3c-40f7-bbe9-ed1f09b3c397"
CM022876.1	RepeatMasker	SINE/tRNA-RTE	9776323	9776477	1112	-	.	ID="RND-6_FAMILY-11569";Tend="1177";Tstart="1023";shortTE="F";uid="7ef2d644-bc04-4d7d-b34d-164f3458c49b"
CM022876.1	RepeatMasker	LINE/I	16626739	16626888	728	-	.	ID="RND-1_FAMILY-902";Tend="1579";Tstart="1430";shortTE="F";uid="1f154069-7a9f-45c4-8c9d-7a621657769b"
CM022876.1	RepeatMasker	LINE/RTE-BovB	23430256	23430391	532	-	.	ID="RTE-62_LMI";Tend="138";Tstart="1";shortTE="F";uid="30eec914-5242-4f30-95dd-7111a239a61d"
CM022876.1	RepeatMasker	Unknown	8432901	8433034	984	-	.	ID="RND-1_FAMILY-690";Tend="1336";Tstart="1203";shortTE="F";uid="a117c9d3-fd1d-47d0-9ee8-2e2feed74178"
CM022876.1	RepeatMasker	Unknown	15820192	15820688	3179	-	.	ID="RND-4_FAMILY-203";Tend="1618";Tstart="1104";shortTE="F";uid="c4ac2df6-8a12-42cb-9f35-b5804d50d879"
CM022876.1	RepeatMasker	Unknown	23034854	23035106	731	-	.	ID="RND-3_FAMILY-254";TEgroup="ctg_3%7CRND-3_FAMILY-254%7C2";Tend="1111";Tstart="989";shortTE="F";uid="477faef7-f5c7-4bed-81ab-8180d514cc2a"
CM022876.1	RepeatMasker	DNA/hAT-Charlie	13906552	13907082	1811	-	.	ID="RND-2_FAMILY-110";TEgroup="ctg_3%7CRND-2_FAMILY-110%7C20";Tend="1330";Tstart="935";shortTE="F";uid="e588fbd8-b859-43d6-892d-76162991961e"
CM022876.1	RepeatMasker	Unknown	21394757	21394896	1049	-	.	ID="RND-1_FAMILY-156";Tend="1219";Tstart="1080";shortTE="F";uid="74e62ced-22f6-4134-84f4-b65599dd1ce6"
CM022876.1	RepeatMasker	Unknown	41193854	41193978	890	-	.	ID="RND-1_FAMILY-472";Tend="1052";Tstart="929";shortTE="F";uid="6c547d86-da6a-4670-b971-390a47be48a3"
CM022876.1	RepeatMasker	LINE/RTE-BovB	24604621	24604831	1524	-	.	ID="RND-1_FAMILY-75";Tend="1824";Tstart="1615";shortTE="F";uid="2f57ee8e-4886-464a-9272-101fd69ad3cb"
CM022876.1	RepeatMasker	Unknown	36366464	36366570	547	-	.	ID="RND-1_FAMILY-90";Tend="808";Tstart="664";shortTE="F";uid="104ec553-38d7-41f8-a0b8-7bd042a90aa5"
CM022876.1	RepeatMasker	Unknown	34345934	34346182	801	-	.	ID="RND-6_FAMILY-2414";Tend="1267";Tstart="1000";shortTE="F";uid="e31917c7-fff5-4263-ade8-0be593ee0578"
CM022876.1	RepeatMasker	Unknown	2866399	2866502	608	-	.	ID="RND-2_FAMILY-22";Tend="1087";Tstart="983";shortTE="F";uid="760bdf63-dfde-4526-b3f8-1f2dda911c45"
CM022876.1	RepeatMasker	DNA/hAT-Blackjack	17700658	17700963	2335	-	.	ID="RND-1_FAMILY-978";Tend="1728";Tstart="1424";shortTE="F";uid="dab67a8b-1118-41d8-929a-297e117edc8a"
CM022876.1	RepeatMasker	LINE/Penelope	1392984	1393107	667	-	.	ID="RND-5_FAMILY-5224";Tend="1605";Tstart="1486";shortTE="F";uid="feddd09a-a800-4744-9986-aa82d9367f08"
CM022876.1	RepeatMasker	RC/Helitron	13702591	13702694	625	-	.	ID="RND-1_FAMILY-234";Tend="2262";Tstart="2159";shortTE="F";uid="bb23eda9-fa9a-4b64-8b00-cf9b6783c1bb"
CM022876.1	RepeatMasker	SINE/tRNA-RTE	27332094	27332373	1419	-	.	ID="RND-4_FAMILY-384";Tend="1160";Tstart="862";shortTE="F";uid="a0804537-9422-432a-b86b-b8dc0a77664e"
CM022876.1	RepeatMasker	DNA/TcMar-Tc1	9990496	9990635	462	-	.	ID="RND-4_FAMILY-714";TEgroup="ctg_3%7CRND-4_FAMILY-714%7C2";Tend="1404";Tstart="1339";shortTE="T";uid="01146c54-f155-4396-a892-3f1dc96514e1"
CM022876.1	RepeatMasker	SINE/tRNA-RTE	19080767	19080973	1456	-	.	ID="RND-4_FAMILY-384";Tend="1067";Tstart="855";shortTE="F";uid="d9538d27-41fd-49dc-802c-88342804e287"
CM022876.1	RepeatMasker	Unknown	4032141	4032327	1131	-	.	ID="RND-1_FAMILY-494";Tend="1045";Tstart="867";shortTE="F";uid="18c4e9e3-258d-484d-b919-cee3b632e193"
CM022876.1	RepeatMasker	LINE/L2	2480450	2480640	548	-	.	ID="RND-4_FAMILY-1395";Tend="901";Tstart="730";shortTE="F";uid="18b2c6bb-ace1-4516-9c7f-86290ac5f925"
CM022876.1	RepeatMasker	LINE/R1-LOA	21233889	21234207	2381	-	.	ID="RND-6_FAMILY-9082";Tend="1479";Tstart="1138";shortTE="F";uid="85874d77-92ae-420d-8e26-2d8d902aee9f"
CM022876.1	RepeatMasker	Unknown	19870802	19870970	1219	-	.	ID="RND-1_FAMILY-117";Tend="2391";Tstart="2194";shortTE="F";uid="8cb7232e-1acf-4c50-8dce-c7881ebd19af"
CM022876.1	RepeatMasker	Unknown	1835598	1835774	1202	-	.	ID="RND-6_FAMILY-2803";Tend="1111";Tstart="916";shortTE="F";uid="0f6ab1fb-de59-42c1-8637-0b87be7add14"
CM022876.1	RepeatMasker	LINE/RTE-BovB	8912727	8912881	750	-	.	ID="RND-6_FAMILY-380";Tend="1197";Tstart="1038";shortTE="F";uid="f62150ab-7c58-4d9a-95cf-cef408ef5875"
CM022876.1	RepeatMasker	Unknown	3315840	3316524	1916	-	.	ID="RND-4_FAMILY-176";Tend="1262";Tstart="925";shortTE="F";uid="ad66da95-5445-4a5e-93ef-4d79ecaead62"
CM022876.1	RepeatMasker	LINE/RTE-BovB	15072527	15072778	1391	-	.	ID="RND-5_FAMILY-1885";Tend="1190";Tstart="902";shortTE="F";uid="17e6c25f-a07b-4250-810d-0c77d2e71acf"
CM022876.1	RepeatMasker	DNA/hAT-Blackjack	35922043	35922215	1315	-	.	ID="RND-1_FAMILY-481";Tend="1085";Tstart="912";shortTE="F";uid="ddf0ad0c-2367-4f07-9c34-d2f597e67ff6"
CM022876.1	RepeatMasker	SINE/tRNA-RTE	6814045	6814272	1159	-	.	ID="RND-6_FAMILY-1330";Tend="1116";Tstart="918";shortTE="F";uid="e45cb9c0-4590-445d-be7c-4c26f6bc2324"
CM022876.1	RepeatMasker	Unknown	27002405	27002687	2216	-	.	ID="RND-5_FAMILY-1023";Tend="1418";Tstart="1144";shortTE="F";uid="2818fc66-64b6-4b64-96df-3cc0650b665f"
CM022876.1	RepeatMasker	Unknown	14925779	14926013	1895	-	.	ID="RND-1_FAMILY-52";Tend="1156";Tstart="914";shortTE="F";uid="13b6670d-1ad4-4465-b557-860f0c3d0010"
CM022876.1	RepeatMasker	Unknown	34071226	34071450	608	-	.	ID="RND-4_FAMILY-1056";Tend="736";Tstart="397";shortTE="F";uid="37f48f9a-6b82-4ca3-a661-7882be4c25d3"
CM022876.1	RepeatMasker	Unknown	8289843	8291002	8736	-	.	ID="RND-6_FAMILY-3033";Tend="1867";Tstart="649";shortTE="F";uid="312491ea-ae8b-49b0-9fc4-c5f034c6f5e9"
CM022876.1	RepeatMasker	Unknown	12860324	12860730	2210	-	.	ID="RND-6_FAMILY-6755";Tend="1400";Tstart="1022";shortTE="F";uid="f090ce69-ae22-4984-81ac-068b75c40575"
CM022876.1	RepeatMasker	Unknown	11288020	11288411	2997	-	.	ID="RND-1_FAMILY-470";Tend="1506";Tstart="1118";shortTE="F";uid="92ba4672-3307-47d8-9a05-d71a8069baf9"
CM022876.1	RepeatMasker	SINE/tRNA-RTE	27467063	27467338	1914	-	.	ID="RND-1_FAMILY-48";Tend="1178";Tstart="888";shortTE="F";uid="2e786799-ff24-4b5c-a31c-ec37c7ab85cf"
CM022876.1	RepeatMasker	Unknown	17243449	17243782	2279	-	.	ID="RND-6_FAMILY-1901";Tend="1543";Tstart="1217";shortTE="F";uid="555f2995-6e3b-4713-92b7-001f54bfbb75"
CM022876.1	RepeatMasker	Unknown	25644009	25644122	584	-	.	ID="RND-1_FAMILY-39";Tend="888";Tstart="763";shortTE="F";uid="ced8bf8d-2c85-4a7c-93c6-6bbd8b1c04fe"
CM022876.1	RepeatMasker	Unknown	32669742	32670284	3958	-	.	ID="RND-4_FAMILY-734";Tend="1236";Tstart="705";shortTE="F";uid="3836910d-b3ac-4338-bd7a-8168a14bae69"
CM022876.1	RepeatMasker	Unknown	41420176	41420826	5141	-	.	ID="RND-6_FAMILY-3656";Tend="1561";Tstart="919";shortTE="F";uid="108b6b57-eadd-493a-960d-a889e9a46250"
CM022876.1	RepeatMasker	Unknown	6301351	6301473	835	-	.	ID="RND-6_FAMILY-3656";Tend="1042";Tstart="923";shortTE="F";uid="038080c6-cf25-4195-9e83-cbae009515d6"
CM022876.1	RepeatMasker	RC/Helitron	23733075	23733259	1484	-	.	ID="RND-1_FAMILY-35";Tend="1069";Tstart="885";shortTE="F";uid="67ab0f9f-4f70-4bb7-96bd-13ada8786121"
CM022876.1	RepeatMasker	LINE/R1-LOA	13186474	13186762	2357	-	.	ID="RND-1_FAMILY-618";Tend="1051";Tstart="771";shortTE="F";uid="ca0f4140-93fd-4c3f-a6a4-438922c445fb"
CM022876.1	RepeatMasker	DNA/hAT-Tip100	23647992	23648238	902	-	.	ID="rnd-5_family-697";Tend="1156";Tstart="911";shortTE="F";uid="a36cbb16-51b8-4a1d-bdb9-27e385262e3c"
CM022876.1	RepeatMasker	Unknown	6095498	6095942	2254	-	.	ID="RND-6_FAMILY-5365";Tend="1901";Tstart="1451";shortTE="F";uid="e78984a0-9d69-407e-bafa-9efe7e5aa15e"
CM022876.1	RepeatMasker	Unknown	27835095	27835260	786	-	.	ID="RND-3_FAMILY-316";Tend="1012";Tstart="844";shortTE="F";uid="e0d46d09-b5a6-4cac-b3c3-2f8af1679eea"
CM022876.1	RepeatMasker	Unknown	1691846	1692228	1257	-	.	ID="RND-5_FAMILY-3518";Tend="823";Tstart="480";shortTE="F";uid="9a1ccf18-b9be-44fe-bf3a-c7be6ec7016b"
CM022876.1	RepeatMasker	Unknown	6783657	6783836	903	-	.	ID="RND-6_FAMILY-5252";Tend="1007";Tstart="833";shortTE="F";uid="7c978009-6bb0-4677-b8d4-bc8ec0e01339"
CM022876.1	RepeatMasker	RC/Helitron	34945058	34945188	667	-	.	ID="RND-4_FAMILY-808";Tend="1123";Tstart="991";shortTE="F";uid="3ccfd67e-6801-4bfc-bcd3-2dd7cc4e1ce9"
CM022876.1	RepeatMasker	DNA/TcMar-Tc1	40193449	40193977	2605	-	.	ID="RND-1_FAMILY-1007";TEgroup="ctg_3%7CRND-1_FAMILY-1007%7C1";Tend="2408";Tstart="424";shortTE="F";uid="f019cda8-dc6f-440c-86c3-1dcd51241fdb"
CM022876.1	RepeatMasker	LINE/RTE-BovB	36893142	36893348	1223	-	.	ID="RND-1_FAMILY-30";Tend="1106";Tstart="915";shortTE="F";uid="c6e45f41-7779-4b09-8066-8b64795b9e9b"
CM022876.1	RepeatMasker	Unknown	31791167	31791292	683	-	.	ID="RND-6_FAMILY-904";Tend="1211";Tstart="1064";shortTE="F";uid="d0c4c356-5d0c-427a-81b7-295fdd1d4bba"
CM022876.1	RepeatMasker	Unknown	12736672	12736938	1625	-	.	ID="RND-1_FAMILY-368";Tend="1312";Tstart="1003";shortTE="F";uid="ae7e1c28-2a40-436f-a33c-b5b821445eeb"
CM022876.1	RepeatMasker	SINE/tRNA-RTE	9667775	9667884	661	-	.	ID="RND-1_FAMILY-87";Tend="974";Tstart="864";shortTE="F";uid="1a08e53c-5e4e-486d-8c62-1c5544f3dec8"
CM022876.1	RepeatMasker	LINE/Penelope	17616297	17616468	1375	-	.	ID="RND-6_FAMILY-6622";Tend="1178";Tstart="1007";shortTE="F";uid="b3cd3cf2-391e-4ca3-8435-4d8fcb054ddc"
CM022876.1	RepeatMasker	Unknown	39163170	39163421	1950	-	.	ID="RND-6_FAMILY-7290";Tend="1415";Tstart="1164";shortTE="F";uid="e5f41fd2-7e3d-41b8-8682-4c81d1eadb62"
CM022876.1	RepeatMasker	DNA/hAT-hATx	5615165	5615725	3399	-	.	ID="RND-1_FAMILY-390";Tend="1679";Tstart="1081";shortTE="F";uid="1a4dfece-ac93-4fed-8e6a-08091bfe1da1"
CM022876.1	RepeatMasker	Unknown	29814595	29814888	2083	-	.	ID="RND-5_FAMILY-1650";Tend="1800";Tstart="1510";shortTE="F";uid="9ce06d94-ea03-4916-b8c3-9ae6c289dfc1"
CM022876.1	RepeatMasker	Unknown	2840523	2840635	468	-	.	ID="RND-5_FAMILY-2591";Tend="450";Tstart="339";shortTE="F";uid="50519a0a-7bea-499c-947e-2a97853d4e81"
CM022876.1	RepeatMasker	LINE/RTE-BovB	5100841	5100991	500	-	.	ID="RND-6_FAMILY-380";TEgroup="ctg_3%7CRND-6_FAMILY-380%7C11";Tend="1196";Tstart="1115";shortTE="T";uid="0e297e4a-9b14-4a0a-ac05-bdc9b6f4077a"
CM022876.1	RepeatMasker	DNA/TcMar-Tc1	4304147	4304496	1910	-	.	ID="RND-1_FAMILY-1118";Tend="1249";Tstart="870";shortTE="F";uid="4aa907b4-0bd6-4575-972a-260c4c7fb766"
CM022876.1	RepeatMasker	LINE/RTE-BovB	27748468	27748760	1282	-	.	ID="RND-5_FAMILY-1885";Tend="1218";Tstart="912";shortTE="F";uid="586df7fc-8425-485e-b9c8-74f64b1e4389"
CM022876.1	RepeatMasker	Unknown	17686591	17686967	1078	-	.	ID="RND-6_FAMILY-2337";Tend="2061";Tstart="1666";shortTE="F";uid="752634e6-ca1a-4858-82b0-3aa01644df6a"
CM022876.1	RepeatMasker	DNA/hAT-Tip100	34520860	34521019	1168	-	.	ID="RND-1_FAMILY-848";Tend="1115";Tstart="945";shortTE="F";uid="30e65a06-4f1e-4168-bce3-01078de1b47c"
CM022876.1	RepeatMasker	LINE/Penelope	36304444	36304565	915	-	.	ID="RND-1_FAMILY-923";Tend="1418";Tstart="1299";shortTE="F";uid="739dfae1-6ca3-47a6-aa46-c81082a1f64e"
CM022876.1	RepeatMasker	Unknown	18491112	18491377	1756	-	.	ID="RND-6_FAMILY-1126";Tend="753";Tstart="480";shortTE="F";uid="96867f08-66fc-4c50-9d66-c25e424ea815"
CM022876.1	RepeatMasker	Unknown	28138167	28138533	2208	-	.	ID="RND-1_FAMILY-281";Tend="1430";Tstart="962";shortTE="F";uid="e60cef6d-d5a9-400c-97b3-382d5875a19a"
CM022876.1	RepeatMasker	RC/Helitron	1731980	1732168	1180	-	.	ID="RND-4_FAMILY-2756";Tend="1382";Tstart="1175";shortTE="F";uid="a823643d-20d1-4a8d-b959-37f16147b585"
CM022876.1	RepeatMasker	RC/Helitron	30859537	30859749	720	-	.	ID="RND-5_FAMILY-861";Tend="1231";Tstart="989";shortTE="F";uid="e1f4057b-9f42-40f7-8b81-2fd04d553009"
CM022876.1	RepeatMasker	Unknown	572815	572999	1230	-	.	ID="RND-4_FAMILY-203";Tend="1581";Tstart="1407";shortTE="F";uid="aec86904-8cdd-4e57-922b-8f3a0b38752e"
CM022876.1	RepeatMasker	LINE/Penelope	14815730	14815833	706	-	.	ID="RND-1_FAMILY-447";Tend="996";Tstart="890";shortTE="F";uid="ec22575c-b9d0-4449-b566-9f1cf33412cd"
CM022876.1	RepeatMasker	Unknown	2850201	2850320	625	-	.	ID="RND-1_FAMILY-793";Tend="1134";Tstart="935";shortTE="F";uid="a87695fb-593d-47be-99be-2dfee49ce394"
CM022876.1	RepeatMasker	DNA/TcMar-Tc1	31255490	31255868	2408	-	.	ID="RND-5_FAMILY-623";Tend="1392";Tstart="971";shortTE="F";uid="75eb2d9e-d2f4-430c-91cd-04f128c1ec2d"
CM022876.1	RepeatMasker	Unknown	11147832	11148141	2090	-	.	ID="RND-5_FAMILY-2328";Tend="1191";Tstart="873";shortTE="F";uid="fec22f21-b12b-451f-be87-315d6b40c535"
CM022876.1	RepeatMasker	Unknown	2433681	2433887	579	-	.	ID="RND-5_FAMILY-1081";Tend="1014";Tstart="812";shortTE="F";uid="b214b92b-583f-44ca-a9ea-2ca31fb6654b"
CM022876.1	RepeatMasker	DNA	22217602	22217753	729	-	.	ID="RND-5_FAMILY-2114";Tend="1937";Tstart="1795";shortTE="F";uid="2a705934-deeb-4515-a0c1-0fe853c818a7"
CM022876.1	RepeatMasker	Unknown	40500627	40500940	1676	-	.	ID="RND-1_FAMILY-492";Tend="1322";Tstart="1005";shortTE="F";uid="abcf21f9-a4d2-426a-9e46-efb05c5408a6"
CM022876.1	RepeatMasker	Unknown	31758020	31758376	2698	-	.	ID="RND-6_FAMILY-8794";Tend="1227";Tstart="872";shortTE="F";uid="93eeab49-7512-4aab-b552-36a1c832145f"
CM022876.1	RepeatMasker	DNA/TcMar-Tc1	10952700	10953300	3849	-	.	ID="RND-4_FAMILY-629";Tend="1735";Tstart="1128";shortTE="F";uid="50f8adf2-80cf-4d60-b977-b2d353f66e9c"
CM022876.1	RepeatMasker	RC/Helitron	15367457	15368040	3910	-	.	ID="RND-6_FAMILY-2083";Tend="1579";Tstart="977";shortTE="F";uid="2cc2ca26-aa80-4334-985c-8953730ebbf5"
CM022876.1	RepeatMasker	DNA/TcMar-Tc1	25824669	25825058	5941	-	.	ID="rnd-1_family-114";Tend="2345";Tstart="1594";shortTE="F";uid="6cc25280-3c1b-4c5c-aac0-e6fe9a9df496"
CM022876.1	RepeatMasker	Unknown	17981750	17983224	1140	-	.	ID="RND-6_FAMILY-4672";TEgroup="ctg_3%7CRND-6_FAMILY-4672%7C1";Tend="642";Tstart="268";shortTE="F";uid="39ae3ecb-0f9c-4d29-848d-c7601fe1ab39"
CM022876.1	RepeatMasker	DNA/Academ-1	12085193	12085895	4832	-	.	ID="RND-5_FAMILY-208";Tend="1625";Tstart="907";shortTE="F";uid="0bc19691-63ab-45af-8f19-4013d215dc47"
CM022876.1	RepeatMasker	Unknown	22131485	22132177	3969	-	.	ID="RND-1_FAMILY-932";Tend="1584";Tstart="919";shortTE="F";uid="845e2f4e-1011-4ba6-aeb5-5329bd5f6340"
CM022876.1	RepeatMasker	LINE/RTE-BovB	7008853	7008987	976	-	.	ID="RND-1_FAMILY-75";Tend="1828";Tstart="1697";shortTE="F";uid="e2958506-1ea8-452d-81db-d61b2cdd3a86"
CM022876.1	RepeatMasker	RC/Helitron	11134992	11135157	665	-	.	ID="RND-4_FAMILY-269";Tend="1600";Tstart="1435";shortTE="F";uid="7d03c2d0-67a4-4487-84ce-b99a6eb0e9dd"
CM022876.1	RepeatMasker	Satellite	27496669	27496959	1986	-	.	ID="RND-6_FAMILY-577";Tend="1607";Tstart="1042";shortTE="F";uid="414239cd-789f-49f5-9b48-2486a89fee5c"
CM022876.1	RepeatMasker	RC/Helitron	36844200	36844417	870	-	.	ID="RND-6_FAMILY-4124";Tend="1501";Tstart="1271";shortTE="F";uid="b331159a-d0e3-4e66-952c-a93934cca700"
CM022876.1	RepeatMasker	RC/Helitron	36450684	36450812	620	-	.	ID="HELITRON-N7_PXU";Tend="128";Tstart="1";shortTE="F";uid="80275954-ebae-43c8-89a7-be7fdd886349"
CM022876.1	RepeatMasker	Satellite	35323547	35324137	2760	-	.	ID="RND-6_FAMILY-46";Tend="1489";Tstart="941";shortTE="F";uid="7569ff21-c3e3-4f84-b46a-33f243b8568f"
CM022876.1	RepeatMasker	RC/Helitron	5410857	5411021	1334	-	.	ID="RND-6_FAMILY-317";Tend="1155";Tstart="990";shortTE="F";uid="a1640677-4e7b-4369-860c-164f34e4f775"
CM022876.1	RepeatMasker	LTR/Copia	5169349	5169583	1927	-	.	ID="RND-6_FAMILY-1383";Tend="1389";Tstart="1154";shortTE="F";uid="37f8114a-e407-4a37-ae6e-0949545fe8c4"
CM022876.1	RepeatMasker	DNA/hAT-Tag1	34990697	34991211	2803	-	.	ID="RND-6_FAMILY-13095";Tend="1528";Tstart="1042";shortTE="F";uid="d2877593-b063-47d9-94fc-1dd6b8ba9657"
CM022876.1	RepeatMasker	Unknown	26559886	26560512	1711	-	.	ID="RND-6_FAMILY-786";TEgroup="ctg_3%7CRND-6_FAMILY-786%7C1";Tend="1033";Tstart="549";shortTE="F";uid="41d41e24-5492-49f0-a522-36ac5651a016"
CM022876.1	RepeatMasker	DNA/hAT-Tip100	40686141	40686702	2091	-	.	ID="RND-1_FAMILY-209";TEgroup="ctg_3%7CRND-1_FAMILY-209%7C7";Tend="1258";Tstart="870";shortTE="F";uid="73e45486-b0ec-4c6a-b8d6-96f003d3c441"
CM022876.1	RepeatMasker	Unknown	8344507	8344625	995	-	.	ID="RND-6_FAMILY-2723";Tend="884";Tstart="766";shortTE="F";uid="dad19721-48ec-4a5c-b848-8da2228977d4"
CM022876.1	RepeatMasker	Unknown	886942	887127	725	-	.	ID="RND-6_FAMILY-19165";Tend="993";Tstart="818";shortTE="F";uid="32fcd9c6-9590-42ac-91c1-63f9801eb815"
CM022876.1	RepeatMasker	RC/Helitron	18109682	18110279	3327	-	.	ID="RND-6_FAMILY-7275";Tend="1620";Tstart="912";shortTE="F";uid="b2a2fde0-9905-4beb-bad2-89311448fa50"
CM022876.1	RepeatMasker	Unknown	3216021	3216283	1333	-	.	ID="RND-1_FAMILY-219";Tend="1054";Tstart="893";shortTE="F";uid="c785e5c4-c1c6-4f41-b5d9-f6d29711f5af"
CM022876.1	RepeatMasker	Unknown	3374116	3374220	572	-	.	ID="RND-6_FAMILY-6615";Tend="1071";Tstart="977";shortTE="F";uid="120ae83f-ce66-4613-83be-d8749a08d58d"
CM022876.1	RepeatMasker	LINE/R1	143231	143388	1370	-	.	ID="RND-5_FAMILY-1772";Tend="1122";Tstart="965";shortTE="F";uid="e188b2f5-9171-4752-af6b-78596a194d1e"
CM022876.1	RepeatMasker	DNA	25448091	25448867	6445	-	.	ID="RND-1_FAMILY-40";Tend="2664";Tstart="1890";shortTE="F";uid="b659c790-88e4-48b8-8735-b23d41c23837"
CM022876.1	RepeatMasker	DNA/hAT-Tip100	21576822	21576974	878	-	.	ID="RND-5_FAMILY-697";Tend="1082";Tstart="928";shortTE="F";uid="42bb46e3-dfab-4f61-bee9-1260a89ef256"
CM022876.1	RepeatMasker	LINE/L2	10601368	10601479	542	-	.	ID="RND-6_FAMILY-3393";Tend="1246";Tstart="1118";shortTE="F";uid="4a399358-5e7f-435a-9466-f204755b3263"
CM022876.1	RepeatMasker	DNA/PIF-Harbinger	19350843	19351194	883	-	.	ID="RND-5_FAMILY-3091";Tend="1385";Tstart="1031";shortTE="F";uid="b777dec8-6809-4cbf-bb46-a2644982172b"
CM022876.1	RepeatMasker	Unknown	26955780	26956083	1112	-	.	ID="RND-6_FAMILY-1126";Tend="1630";Tstart="1405";shortTE="F";uid="61a6c764-0016-4104-911c-b9a4d9e8572f"
CM022876.1	RepeatMasker	Satellite	4517006	4517280	2089	-	.	ID="RND-6_FAMILY-577";Tend="1307";Tstart="1033";shortTE="F";uid="292b2780-98cc-42e1-95f8-8c7af599270b"
CM022876.1	RepeatMasker	LINE/Penelope	28878122	28878321	885	-	.	ID="RND-1_FAMILY-172";Tend="1497";Tstart="1303";shortTE="F";uid="18c43b3f-687d-4f3b-bc27-711757af0ea8"
CM022876.1	RepeatMasker	Unknown	22469447	22469629	1202	-	.	ID="RND-5_FAMILY-1523";Tend="1097";Tstart="887";shortTE="F";uid="704b989a-c074-483e-aaf5-e1b7087f2d85"
CM022876.1	RepeatMasker	LINE/R1-LOA	20688111	20688520	1162	-	.	ID="RND-4_FAMILY-994";Tend="1315";Tstart="902";shortTE="F";uid="c5d0197a-0a77-42d2-b9e8-e1dde94353d3"
CM022876.1	RepeatMasker	SINE/MIR	28723746	28723883	772	-	.	ID="RND-1_FAMILY-44";Tend="1029";Tstart="876";shortTE="F";uid="b3ba8cf1-f43b-415d-b191-3f0f8682989e"
CM022876.1	RepeatMasker	DNA/TcMar-Tc1	39540478	39540756	1272	-	.	ID="RND-1_FAMILY-114";Tend="2455";Tstart="2148";shortTE="F";uid="fda47abc-ddde-4495-85cb-fca23fee33ab"
CM022876.1	RepeatMasker	RC/Helitron	147145	147271	847	-	.	ID="RND-1_FAMILY-31";Tend="1532";Tstart="1429";shortTE="F";uid="2a9db9c5-04a4-4ec9-814a-6ec9beee298c"
CM022876.1	RepeatMasker	SINE/tRNA-RTE	41354554	41354685	771	-	.	ID="RND-6_FAMILY-1330";Tend="1120";Tstart="974";shortTE="F";uid="63496908-e931-408d-a168-a13f1ed818d5"
CM022876.1	RepeatMasker	LTR/Pao	6745194	6745445	1877	-	.	ID="RND-6_FAMILY-475";Tend="1105";Tstart="856";shortTE="F";uid="94b74310-af49-4c2e-876d-9a2ed71eee4d"
CM022876.1	RepeatMasker	Unknown	3921296	3921443	742	-	.	ID="RND-5_FAMILY-1523";Tend="1100";Tstart="941";shortTE="F";uid="31f8f0e5-99ae-4ada-9960-5d4f02a11a0b"
CM022876.1	RepeatMasker	Unknown	10513399	10514314	4970	-	.	ID="RND-1_FAMILY-199";TEgroup="ctg_3%7CRND-1_FAMILY-199%7C3";Tend="2381";Tstart="435";shortTE="F";uid="aa7b595c-a8bd-4da8-8452-2facdacbb102"
CM022876.1	RepeatMasker	LINE/RTE-BovB	24478826	24478947	719	-	.	ID="RND-1_FAMILY-30";Tend="1122";Tstart="1002";shortTE="F";uid="ab05c999-f9cb-402c-88d8-249dd47c8b52"
CM022876.1	RepeatMasker	RC/Helitron	23236692	23237130	2751	-	.	ID="RND-1_FAMILY-31";Tend="1401";Tstart="930";shortTE="F";uid="00010299-5aaa-4c31-b531-192fa311f4f1"
CM022876.1	RepeatMasker	Unknown	22938560	22938729	893	-	.	ID="RND-1_FAMILY-219";Tend="1084";Tstart="898";shortTE="F";uid="bbbfbb80-230a-4599-a1c7-27e5c75d6800"
CM022876.1	RepeatMasker	Unknown	5161931	5162152	604	-	.	ID="RND-1_FAMILY-422";Tend="1469";Tstart="1090";shortTE="F";uid="270cb80c-eee7-498a-ab1a-bd2480ed00be"
CM022876.1	RepeatMasker	RC/Helitron	1742739	1743109	2266	-	.	ID="RND-4_FAMILY-77";Tend="2338";Tstart="1957";shortTE="F";uid="84ad4fd7-5f83-4ec9-b9a0-299bc4ac6495"
CM022876.1	RepeatMasker	Unknown	1299051	1299337	1237	-	.	ID="RND-6_FAMILY-7290";Tend="1402";Tstart="1143";shortTE="F";uid="70f16314-ac6b-4fd6-971d-dd2a89fbb19d"
CM022876.1	RepeatMasker	Unknown	39901050	39901286	746	-	.	ID="RND-1_FAMILY-251";Tend="496";Tstart="242";shortTE="F";uid="788d6a20-7f71-44cb-922c-0982e87dd05a"
CM022876.1	RepeatMasker	Unknown	1857670	1858200	669	-	.	ID="RND-6_FAMILY-10911";Tend="1235";Tstart="705";shortTE="F";uid="6d37707b-3cc3-437d-8478-7fa584b4281f"
CM022876.1	RepeatMasker	Unknown	2813104	2813475	1232	-	.	ID="RND-1_FAMILY-256";TEgroup="ctg_3%7CRND-1_FAMILY-256%7C1";Tend="1031";Tstart="747";shortTE="F";uid="819800d4-9adf-4c6d-82da-2e7835f38d23"
CM022876.1	RepeatMasker	Unknown	39453904	39454024	416	-	.	ID="RND-1_FAMILY-90";Tend="863";Tstart="732";shortTE="F";uid="9f6f66f2-4af9-481c-9500-830ea587544f"
CM022876.1	RepeatMasker	Unknown	11783697	11783899	1496	-	.	ID="RND-1_FAMILY-66";Tend="1143";Tstart="931";shortTE="F";uid="eb52b37b-c9a5-4bcb-83b1-9b9893223240"
CM022876.1	RepeatMasker	DNA/hAT-Tip100	38898519	38899084	3537	-	.	ID="RND-4_FAMILY-2323";Tend="2370";Tstart="1799";shortTE="F";uid="fd1fb5c0-b8a5-4acf-86c8-aad3deb4d816"
CM022876.1	RepeatMasker	RC/Helitron	4183251	4183805	3754	-	.	ID="RND-1_FAMILY-31";Tend="1515";Tstart="932";shortTE="F";uid="39253245-50ed-4ac4-af9f-4a82e1ed88d8"
CM022876.1	RepeatMasker	RC/Helitron	30948746	30949050	1573	-	.	ID="RND-1_FAMILY-984";Tend="2766";Tstart="2445";shortTE="F";uid="aea7e0d9-1ac3-4ae2-ae44-e1ff875b0449"
CM022876.1	RepeatMasker	DNA/TcMar-Tc1	24135790	24135904	443	-	.	ID="MARINER-6_HSAL";Tend="128";Tstart="4";shortTE="F";uid="3059ea95-dbfb-466f-81bc-079a754f4aea"
CM022876.1	RepeatMasker	Unknown	8024046	8024156	807	-	.	ID="RND-1_FAMILY-337";Tend="1131";Tstart="1024";shortTE="F";uid="b1a657d3-e4b6-4c02-a6d1-97e5ed49733f"
CM022876.1	RepeatMasker	RC/Helitron	6418182	6418796	3922	-	.	ID="RND-6_FAMILY-4711";Tend="1456";Tstart="898";shortTE="F";uid="82b25846-89fa-4170-a0b7-26887e6d9528"
CM022876.1	RepeatMasker	Satellite	39616047	39616286	1904	-	.	ID="RND-6_FAMILY-46";Tend="1469";Tstart="1231";shortTE="F";uid="825c0cbf-8841-4fed-9f4b-197d82dce0e9"
CM022876.1	RepeatMasker	RC/Helitron	25393178	25393399	1663	-	.	ID="RND-6_FAMILY-317";Tend="1155";Tstart="929";shortTE="F";uid="5461e908-fabb-4151-8c76-e53e65ad9dc3"
CM022876.1	RepeatMasker	Unknown	9010543	9010681	1116	-	.	ID="RND-1_FAMILY-116";Tend="1099";Tstart="962";shortTE="F";uid="4eead9ec-afe7-452e-8e04-31f81bc6fcf1"
CM022876.1	RepeatMasker	Unknown	36145457	36145592	680	-	.	ID="RND-5_FAMILY-336";Tend="2139";Tstart="2013";shortTE="F";uid="91225be0-5a69-480e-b803-98c1a081f0d3"
CM022876.1	RepeatMasker	RC/Helitron	25162146	25162256	599	-	.	ID="RND-6_FAMILY-17586";Tend="2146";Tstart="2024";shortTE="F";uid="98280978-5471-4a68-992f-f4fa1801076b"
CM022876.1	RepeatMasker	Unknown	41695447	41695603	986	-	.	ID="RND-1_FAMILY-337";Tend="1086";Tstart="915";shortTE="F";uid="19ab9b36-15e5-4528-a78c-e15a9b973bd4"
CM022876.1	RepeatMasker	Unknown	25358027	25358344	2618	-	.	ID="RND-1_FAMILY-654";Tend="1648";Tstart="1330";shortTE="F";uid="ff938042-5582-49b2-a038-97cb0aa52705"
CM022876.1	RepeatMasker	Unknown	24209798	24209941	993	-	.	ID="RND-1_FAMILY-558";Tend="1425";Tstart="1280";shortTE="F";uid="11623a88-dd6f-4eb4-a2c4-5336a731a883"
CM022876.1	RepeatMasker	Unknown	26894485	26894771	1017	-	.	ID="RND-5_FAMILY-88";Tend="1582";Tstart="1190";shortTE="F";uid="4bf878e9-c070-4cb7-9d8c-ead1b3369b63"
CM022876.1	RepeatMasker	DNA/hAT-Charlie	30673352	30673652	1562	-	.	ID="RND-2_FAMILY-110";Tend="1320";Tstart="931";shortTE="F";uid="bb3e430f-e635-463e-96fb-e237161b506d"
CM022876.1	RepeatMasker	RC/Helitron	674579	675339	5120	-	.	ID="RND-1_FAMILY-193";Tend="1472";Tstart="706";shortTE="F";uid="ddb901fc-d136-40a8-985d-4c5e4294f0bd"
CM022876.1	RepeatMasker	Unknown	10349727	10350087	3036	-	.	ID="RND-5_FAMILY-806";Tend="1275";Tstart="915";shortTE="F";uid="3e7a207d-1815-4d65-a2b5-88a3f5c20d3b"
CM022876.1	RepeatMasker	RC/Helitron	17530936	17531446	3616	-	.	ID="RND-1_FAMILY-38";Tend="1676";Tstart="1174";shortTE="F";uid="49a1ff23-7186-4d3a-ad6a-f08621f722d3"
CM022876.1	RepeatMasker	Unknown	27598772	27599542	3968	-	.	ID="RND-1_FAMILY-28";Tend="2221";Tstart="1460";shortTE="F";uid="af534b8b-fa76-4b07-8d15-1b56783cfae5"
CM022876.1	RepeatMasker	Unknown	17782406	17782612	1679	-	.	ID="RND-1_FAMILY-338";Tend="826";Tstart="620";shortTE="F";uid="0a414940-7763-421d-acfb-f19e0c621f28"
CM022876.1	RepeatMasker	Unknown	6709168	6709727	2815	-	.	ID="RND-1_FAMILY-221";Tend="1413";Tstart="940";shortTE="F";uid="cfa98b9b-5c1e-4aa1-876f-43dd43492b7a"
CM022876.1	RepeatMasker	LINE/RTE-BovB	7862261	7862365	615	-	.	ID="RND-5_FAMILY-1885";Tend="1000";Tstart="900";shortTE="F";uid="59d0a493-a217-4343-9173-9f6cfff7fb65"
CM022876.1	RepeatMasker	Unknown	19957906	19958328	1714	-	.	ID="RND-6_FAMILY-1916";TEgroup="ctg_3%7CRND-6_FAMILY-1916%7C2";Tend="1260";Tstart="940";shortTE="F";uid="8906f30f-b14b-4f06-a7eb-c6f323a407f4"
CM022876.1	RepeatMasker	DNA/TcMar-Tc1	26503016	26503121	933	-	.	ID="RND-6_FAMILY-514";Tend="1283";Tstart="1178";shortTE="F";uid="07372fe4-3e44-432c-a0fe-41b72f043a4d"
CM022876.1	RepeatMasker	DNA/TcMar-Tc1	36776283	36776850	2101	-	.	ID="RND-4_FAMILY-1141";Tend="616";Tstart="69";shortTE="F";uid="82d47e30-96be-4551-b842-040b0898e0a7"
CM022876.1	RepeatMasker	SINE/tRNA-RTE	34651133	34651465	2671	-	.	ID="RND-1_FAMILY-29";Tend="1139";Tstart="809";shortTE="F";uid="7d607d60-1f36-4947-9774-6b3dc5feb63c"
CM022876.1	RepeatMasker	LTR/Copia	38971687	38971823	699	-	.	ID="RND-6_FAMILY-2605";Tend="1317";Tstart="1181";shortTE="F";uid="784cf593-d2e5-418c-a2da-c39487ca9b50"
CM022876.1	RepeatMasker	Unknown	17470582	17470903	1639	-	.	ID="RND-5_FAMILY-277";Tend="1174";Tstart="812";shortTE="F";uid="84d1cf0f-03c5-4b43-b4d5-474b78b3d21e"
CM022876.1	RepeatMasker	DNA/hAT-Charlie	12548773	12549100	2179	-	.	ID="RND-2_FAMILY-110";Tend="1320";Tstart="970";shortTE="F";uid="1206da30-cc4b-4ebe-8b31-ca6079f47897"
CM022876.1	RepeatMasker	LINE/L2	1646800	1646976	590	-	.	ID="RND-1_FAMILY-904";Tend="673";Tstart="512";shortTE="F";uid="6a55c824-be1e-42b0-a6d7-79824b08e6e7"
CM022876.1	RepeatMasker	DNA	5670971	5671256	836	-	.	ID="RND-4_FAMILY-1031";Tend="2691";Tstart="2403";shortTE="F";uid="c639e79d-98ef-4f3e-9675-87ac7b2c2200"
CM022876.1	RepeatMasker	LTR	17069363	17069617	2004	-	.	ID="RND-1_FAMILY-150";Tend="1579";Tstart="1338";shortTE="F";uid="0077f7a0-2b72-44af-8905-9bb0cf34374a"
CM022876.1	RepeatMasker	Unknown	7348676	7349038	1736	-	.	ID="RND-1_FAMILY-864";Tend="1568";Tstart="1176";shortTE="F";uid="8b2fb316-b482-4675-a719-24a6c5a0fdcd"
CM022876.1	RepeatMasker	SINE/MIR	28389336	28389476	575	-	.	ID="RND-1_FAMILY-44";Tend="1117";Tstart="966";shortTE="F";uid="a9cdcc98-6085-4d51-8376-f388008bff6c"
CM022876.1	RepeatMasker	DNA/Ginger-2	39908383	39908497	786	-	.	ID="RND-1_FAMILY-418";Tend="1408";Tstart="1276";shortTE="F";uid="d684b4de-72c6-4b86-a088-3060bda6d5df"
CM022876.1	RepeatMasker	RC/Helitron	14484409	14486222	10288	-	.	ID="RND-6_FAMILY-5746";Tend="2869";Tstart="953";shortTE="F";uid="a459c7bb-9275-4b45-8af8-783cce5c59e7"
CM022876.1	RepeatMasker	LINE/RTE-BovB	13423454	13423885	601	-	.	ID="RND-5_FAMILY-1885";TEgroup="ctg_3%7CRND-5_FAMILY-1885%7C30";Tend="1217";Tstart="904";shortTE="F";uid="e90de8e4-dd16-469c-af75-bdb195242a2c"
CM022876.1	RepeatMasker	DNA/TcMar-Tc1	40198406	40198809	2906	-	.	ID="RND-5_FAMILY-701";Tend="1756";Tstart="1314";shortTE="F";uid="f988fa89-f3d4-442c-9af1-bdbb3ddff14c"
CM022876.1	RepeatMasker	Satellite	6041769	6042045	1823	-	.	ID="RND-5_FAMILY-399";Tend="1504";Tstart="1220";shortTE="F";uid="6e12750c-2c77-4229-afbf-aa60e6c866a0"
CM022876.1	RepeatMasker	Unknown	6820266	6820728	568	-	.	ID="RND-2_FAMILY-87";TEgroup="ctg_3%7CRND-2_FAMILY-87%7C1";Tend="1279";Tstart="942";shortTE="F";uid="e6ec7fdf-dc7d-4061-82c1-2a85a9c96d4a"
CM022876.1	RepeatMasker	Unknown	11172011	11172207	1576	-	.	ID="RND-1_FAMILY-126";Tend="1549";Tstart="1352";shortTE="F";uid="fa19c434-3198-4c46-beea-b74d145f4b7f"
CM022876.1	RepeatMasker	Unknown	26835057	26835197	922	-	.	ID="RND-6_FAMILY-5183";Tend="1185";Tstart="1044";shortTE="F";uid="341e83d7-69b2-4567-8a70-dd1b8dc176fb"
CM022876.1	RepeatMasker	Unknown	18854878	18855105	1530	-	.	ID="RND-6_FAMILY-3762";Tend="1235";Tstart="997";shortTE="F";uid="d55b2f09-34ff-466a-a06d-c2bbfaeeadc9"
CM022876.1	RepeatMasker	DNA/PIF-Spy	1391747	1391920	643	-	.	ID="RND-4_FAMILY-830";Tend="1296";Tstart="1112";shortTE="F";uid="45d8829f-3351-4d92-be77-d50f709d0831"
CM022876.1	RepeatMasker	Unknown	1608689	1608843	997	-	.	ID="RND-4_FAMILY-30";Tend="1055";Tstart="900";shortTE="F";uid="f830795f-3776-4169-b78f-048ced6a87fd"
CM022876.1	RepeatMasker	Unknown	29994430	29994639	501	-	.	ID="RND-1_FAMILY-485";Tend="1246";Tstart="1097";shortTE="F";uid="4e32566f-38d2-4ed0-a0fc-01d53265afa7"
CM022876.1	RepeatMasker	LINE/RTE-BovB	23935556	23935683	925	-	.	ID="RND-1_FAMILY-75";Tend="1805";Tstart="1674";shortTE="F";uid="615ad848-d549-4e25-be07-a9cd7bb843bd"
CM022876.1	RepeatMasker	Unknown	13731416	13731579	549	-	.	ID="RND-1_FAMILY-39";Tend="1285";Tstart="1135";shortTE="F";uid="158f2d6f-164a-4a4c-8db9-9abb14f02b0e"
CM022876.1	RepeatMasker	DNA/hAT-Charlie	34258888	34259000	493	-	.	ID="RND-6_FAMILY-2166";Tend="1555";Tstart="1440";shortTE="F";uid="c7fa212b-8375-4caa-a0d8-bc68e53bd07b"
CM022876.1	RepeatMasker	Unknown	17701589	17701886	1952	-	.	ID="RND-1_FAMILY-49";Tend="1620";Tstart="1301";shortTE="F";uid="0133119c-88e6-4707-94a1-9521e28d1f3c"
CM022876.1	RepeatMasker	LINE/L2	25184260	25185015	3118	-	.	ID="RND-5_FAMILY-1805";Tend="3036";Tstart="2375";shortTE="F";uid="c4e30220-c309-4b73-b55f-1fd90ae2b343"
CM022876.1	RepeatMasker	SINE/tRNA-RTE	38307839	38308028	832	-	.	ID="RND-4_FAMILY-384";Tend="1203";Tstart="990";shortTE="F";uid="c5f3744e-68e8-4e9d-aeac-da05e5607764"
CM022876.1	RepeatMasker	Unknown	6043366	6043478	963	-	.	ID="RND-1_FAMILY-558";Tend="1197";Tstart="1085";shortTE="F";uid="d44ba9bf-16a3-4482-aaff-914313e49296"
CM022876.1	RepeatMasker	LINE/CR1	21320816	21321029	1239	-	.	ID="RND-5_FAMILY-1384";Tend="1987";Tstart="1756";shortTE="F";uid="f7dfe0d9-f988-4eb7-a243-c682170e9889"
CM022876.1	RepeatMasker	LINE/Penelope	4132082	4132888	5677	-	.	ID="RND-6_FAMILY-1188";Tend="1321";Tstart="501";shortTE="F";uid="b808e0d8-ee82-4765-83c9-5f20f617fd09"
CM022876.1	RepeatMasker	DNA/hAT-Tip100	29125174	29125540	1858	-	.	ID="RND-1_FAMILY-51";Tend="1687";Tstart="1294";shortTE="F";uid="7720ad98-32d8-485a-bc51-7ee37adf2d12"
CM022876.1	RepeatMasker	DNA/TcMar-Tc1	33592745	33593020	509	-	.	ID="RND-6_FAMILY-137";Tend="1609";Tstart="1327";shortTE="F";uid="545ea7c9-0076-4e86-8515-0728ba9061b1"
CM022876.1	RepeatMasker	Unknown	35753418	35753831	2986	-	.	ID="RND-5_FAMILY-502";Tend="1349";Tstart="957";shortTE="F";uid="b003d78d-5948-4adb-960a-e65ccb3db329"
CM022876.1	RepeatMasker	Satellite	4632730	4632959	1566	-	.	ID="RND-6_FAMILY-577";Tend="1295";Tstart="1030";shortTE="F";uid="22cb0601-59e6-4553-a789-cca293c396f5"
CM022876.1	RepeatMasker	LINE/RTE-BovB	37914184	37914390	1098	-	.	ID="RND-1_FAMILY-75";Tend="1821";Tstart="1604";shortTE="F";uid="770bcffb-27ff-49a9-96ae-e2d5d9ea871b"
CM022876.1	RepeatMasker	RC/Helitron	41099947	41100251	1488	-	.	ID="RND-6_FAMILY-6367";Tend="1171";Tstart="852";shortTE="F";uid="500140d2-1a22-40bc-a031-e453b99c61aa"
CM022876.1	RepeatMasker	Satellite	15704524	15705128	3770	-	.	ID="RND-6_FAMILY-46";Tend="1490";Tstart="933";shortTE="F";uid="4e3c3302-598b-4646-b8fe-2526278a42f1"
CM022876.1	RepeatMasker	DNA/hAT-Charlie	13983533	13984078	1737	-	.	ID="RND-2_FAMILY-110";TEgroup="ctg_3%7CRND-2_FAMILY-110%7C21";Tend="1327";Tstart="1053";shortTE="F";uid="af136192-db09-4c7b-8f74-5c8033919d2d"
CM022876.1	RepeatMasker	Unknown	19346205	19347188	7221	-	.	ID="RND-1_FAMILY-28";Tend="1636";Tstart="647";shortTE="F";uid="b8d2ca1e-4903-4104-8434-136af761f774"
CM022876.1	RepeatMasker	Unknown	25493116	25493410	1861	-	.	ID="RND-6_FAMILY-1527";Tend="1373";Tstart="1086";shortTE="F";uid="f8b0f709-770c-40e5-a93a-1c35769ac76c"
CM022876.1	RepeatMasker	Unknown	3583105	3583510	459	-	.	ID="RND-6_FAMILY-6755";TEgroup="ctg_3%7CRND-6_FAMILY-6755%7C2";Tend="1263";Tstart="1024";shortTE="T";uid="62b115fa-794f-4a9c-b4cb-7f98a461c84d"
CM022876.1	RepeatMasker	DNA/CMC-Chapaev-3	33738638	33739047	2111	-	.	ID="RND-6_FAMILY-2378";Tend="1292";Tstart="842";shortTE="F";uid="f305dc0f-1d97-435d-b7bb-f5f05efa2a70"
CM022876.1	RepeatMasker	Unknown	16025810	16026056	2008	-	.	ID="RND-1_FAMILY-494";Tend="1133";Tstart="887";shortTE="F";uid="388b2f49-5e6d-4cf6-884e-65a0fc445d14"
CM022876.1	RepeatMasker	Satellite	12606095	12606349	1795	-	.	ID="RND-6_FAMILY-577";Tend="1014";Tstart="762";shortTE="F";uid="ba4cedca-2ae6-41f2-8f2b-0132fa492039"
CM022876.1	RepeatMasker	Satellite	39363778	39363977	615	-	.	ID="RND-6_FAMILY-46";Tend="1462";Tstart="1228";shortTE="F";uid="43efe4d8-4395-46ed-b198-335879bd5de3"
CM022876.1	RepeatMasker	DNA/TcMar-Mariner	8114272	8114417	401	-	.	ID="MARINER-14_CFL";Tend="1227";Tstart="1077";shortTE="F";uid="d4c7ac99-e0b8-4f7e-9a2a-672fd32fc864"
CM022876.1	RepeatMasker	Unknown	9208697	9208815	913	-	.	ID="RND-6_FAMILY-4235";Tend="189";Tstart="73";shortTE="F";uid="d0013658-2242-4f7a-ab55-a84d0f363732"
CM022876.1	RepeatMasker	Unknown	38539829	38540426	1770	-	.	ID="RND-5_FAMILY-3498";TEgroup="ctg_3%7CRND-5_FAMILY-3498%7C2";Tend="1700";Tstart="1346";shortTE="F";uid="777833f5-3047-492c-8faf-f2aeb11ed710"
CM022876.1	RepeatMasker	Unknown	6178289	6178409	556	-	.	ID="RND-6_FAMILY-2288";Tend="599";Tstart="466";shortTE="F";uid="255046a6-1d8f-4d8b-94b0-e034bcccbb07"
CM022876.1	RepeatMasker	DNA	28460270	28460568	1598	-	.	ID="RND-3_FAMILY-44";Tend="2897";Tstart="2589";shortTE="F";uid="4b7ec253-3af2-4961-8ad9-09714077cc5b"
CM022876.1	RepeatMasker	Unknown	29155974	29156566	3897	-	.	ID="RND-4_FAMILY-203";Tend="1580";Tstart="945";shortTE="F";uid="ab115a8c-8ba0-4f86-91d7-9e5cca2cb735"
CM022876.1	RepeatMasker	LINE/RTE-BovB	36861243	36861512	1085	-	.	ID="RND-5_FAMILY-1885";TEgroup="ctg_3%7CRND-5_FAMILY-1885%7C53";Tend="1219";Tstart="1030";shortTE="F";uid="11df84f9-c13a-447e-903e-dcb486cd3192"
CM022876.1	RepeatMasker	Unknown	7844162	7844262	869	-	.	ID="RND-1_FAMILY-188";Tend="920";Tstart="820";shortTE="F";uid="883c5ab2-9e74-42da-bb54-8b3cf5e95f31"
CM022876.1	RepeatMasker	Unknown	14502465	14502715	521	-	.	ID="RND-4_FAMILY-132";TEgroup="ctg_3%7CRND-4_FAMILY-132%7C5";Tend="1517";Tstart="1135";shortTE="T";uid="37f34c7f-22d8-4889-8d62-e4494810c520"
CM022876.1	RepeatMasker	Unknown	35917888	35918068	857	-	.	ID="RND-6_FAMILY-7290";Tend="1351";Tstart="1167";shortTE="F";uid="c638b0ae-249d-4e92-bde3-2d5921a28379"
CM022876.1	RepeatMasker	RC/Helitron	15874889	15875231	2646	-	.	ID="RND-5_FAMILY-688";Tend="1683";Tstart="1321";shortTE="F";uid="90bb0dba-7cdd-4771-ab7f-2a7caa91d271"
CM022876.1	RepeatMasker	Unknown	10387938	10388117	1230	-	.	ID="RND-4_FAMILY-828";Tend="1061";Tstart="877";shortTE="F";uid="01044a40-eebf-443f-9568-405279e2fe7d"
CM022876.1	RepeatMasker	Unknown	33741449	33741924	2057	-	.	ID="RND-1_FAMILY-52";Tend="1376";Tstart="916";shortTE="F";uid="b4ba62aa-c7bb-439f-825d-14026fdc9a7c"
CM022876.1	RepeatMasker	DNA/TcMar-Tc1	40788620	40789145	3506	-	.	ID="rnd-5_family-1880";Tend="1419";Tstart="543";shortTE="F";uid="1b00a932-4ed0-4294-a9f2-926697e7ce31"
CM022876.1	RepeatMasker	Unknown	41523590	41523723	998	-	.	ID="RND-5_FAMILY-1023";Tend="1357";Tstart="1107";shortTE="F";uid="730a4e7a-70aa-426b-baf9-43079bc6073b"
CM022876.1	RepeatMasker	LINE/I-Jockey	13706965	13707346	2491	-	.	ID="RND-1_FAMILY-230";Tend="1426";Tstart="1060";shortTE="F";uid="81843ced-1c21-42cf-a288-7f378e7630ca"
CM022876.1	RepeatMasker	SINE/tRNA-RTE	6836101	6836245	1114	-	.	ID="RND-4_FAMILY-384";Tend="1008";Tstart="864";shortTE="F";uid="0ab4f9d7-27e5-4da8-b8e1-b91802815957"
CM022876.1	RepeatMasker	DNA/TcMar-Tc1	16184025	16184205	1579	-	.	ID="RND-5_FAMILY-2403";Tend="1690";Tstart="1510";shortTE="F";uid="3b6fae04-48c3-4fe5-88a0-c708669f1347"
CM022876.1	RepeatMasker	RC/Helitron	36266986	36267225	1886	-	.	ID="RND-6_FAMILY-317";Tend="1168";Tstart="935";shortTE="F";uid="2667b018-b1a2-49e1-8228-d5d95240cb16"
CM022876.1	RepeatMasker	SINE/tRNA-RTE	20400219	20400393	1180	-	.	ID="RND-4_FAMILY-384";Tend="1181";Tstart="1013";shortTE="F";uid="cceb5768-96db-4a54-a1f1-8134a8a73e96"
CM022876.1	RepeatMasker	Unknown	10361711	10361918	1587	-	.	ID="RND-1_FAMILY-66";Tend="1140";Tstart="934";shortTE="F";uid="bc642292-6f8a-40cc-8144-783f990f9075"
CM022876.1	RepeatMasker	DNA/TcMar-Tc1	4181360	4181573	905	-	.	ID="mariner-12_hsal";Tend="3232";Tstart="3048";shortTE="F";uid="2e08f8c8-20fd-489b-9f01-70ed1e87dd9f"
CM022876.1	RepeatMasker	Unknown	29200761	29200902	517	-	.	ID="RND-6_FAMILY-6037";Tend="1483";Tstart="1349";shortTE="F";uid="25d246a5-4f1d-4a21-84b1-fa05a1891e2d"
CM022876.1	RepeatMasker	DNA/hAT-Tag1	24417897	24418153	1846	-	.	ID="RND-6_FAMILY-10163";Tend="1517";Tstart="1244";shortTE="F";uid="4fa7f5ab-b084-4a70-909d-3ce6deff1345"
CM022876.1	RepeatMasker	Unknown	7821115	7821281	498	-	.	ID="RND-1_FAMILY-11";Tend="1271";Tstart="1093";shortTE="F";uid="25196156-5409-436e-96da-53e8a507a6d3"
CM022876.1	RepeatMasker	Unknown	39368698	39368956	504	-	.	ID="RND-1_FAMILY-287";TEgroup="ctg_3%7CRND-1_FAMILY-287%7C6";Tend="1052";Tstart="913";shortTE="T";uid="78b721d0-7b53-4398-9a20-6186874b0372"
CM022876.1	RepeatMasker	LTR	15340066	15340287	1746	-	.	ID="RND-6_FAMILY-934";Tend="2217";Tstart="1996";shortTE="F";uid="c93611a6-5273-4352-9f5e-c77bcf1edf4c"
CM022876.1	RepeatMasker	RC/Helitron	30938335	30938467	518	-	.	ID="RND-6_FAMILY-3129";Tend="2928";Tstart="2801";shortTE="F";uid="2d254c4e-f446-455f-9e11-b1992a8957ca"
CM022876.1	RepeatMasker	Unknown	28490324	28490566	1513	-	.	ID="RND-1_FAMILY-221";Tend="1207";Tstart="949";shortTE="F";uid="94e4322b-eb68-47ea-94ab-fd66aff05e30"
CM022876.1	RepeatMasker	Unknown	37316039	37316320	594	-	.	ID="RND-5_FAMILY-2473";TEgroup="ctg_3%7CRND-5_FAMILY-2473%7C6";Tend="1583";Tstart="1447";shortTE="T";uid="43c03906-9358-4628-a10e-fb086829b3e4"
CM022876.1	RepeatMasker	LINE/CR1	32308992	32309176	1109	-	.	ID="RND-6_FAMILY-15256";Tend="953";Tstart="769";shortTE="F";uid="da7ccfce-57f9-44c3-9678-44ac8e32f466"
CM022876.1	RepeatMasker	Unknown	28722202	28722350	969	-	.	ID="RND-1_FAMILY-606";Tend="1103";Tstart="952";shortTE="F";uid="495f51b1-bcca-460a-8e70-ac610dc7e32f"
CM022876.1	RepeatMasker	Unknown	16967903	16968018	562	-	.	ID="RND-6_FAMILY-6755";Tend="1205";Tstart="1074";shortTE="F";uid="dc8c0a13-f249-473e-9779-62fcb69a2683"
CM022876.1	RepeatMasker	Unknown	23655894	23656076	852	-	.	ID="RND-3_FAMILY-332";Tend="1439";Tstart="1217";shortTE="F";uid="1ecc611e-eb24-4be6-a747-2035d8c99d36"
CM022876.1	RepeatMasker	Unknown	9573367	9573948	3711	-	.	ID="RND-5_FAMILY-687";Tend="1615";Tstart="992";shortTE="F";uid="039bc99e-7074-4699-a104-3e2fe9f1b7d1"
CM022876.1	RepeatMasker	Unknown	38234950	38235385	3071	-	.	ID="RND-6_FAMILY-6836";Tend="1324";Tstart="907";shortTE="F";uid="19a98d88-82f1-463b-955c-ca69f17efe64"
CM022876.1	RepeatMasker	DNA/TcMar-Mariner	34419720	34419844	806	-	.	ID="MARINER-9_RPR";Tend="127";Tstart="1";shortTE="F";uid="f336c92d-7806-471e-a05f-946c800dc607"
CM022876.1	RepeatMasker	DNA/TcMar-Tc1	10702697	10703009	2238	-	.	ID="RND-6_FAMILY-514";Tend="1265";Tstart="920";shortTE="F";uid="f160107c-c7a5-4545-b8e5-3c0456278c56"
CM022876.1	RepeatMasker	DNA/hAT-Charlie	9033811	9034561	5194	-	.	ID="RND-1_FAMILY-582";Tend="1856";Tstart="1091";shortTE="F";uid="3a45f945-9979-4c9a-91fc-9bdce5433ab1"
CM022876.1	RepeatMasker	Unknown	20850026	20850622	4168	-	.	ID="RND-6_FAMILY-3656";Tend="1556";Tstart="922";shortTE="F";uid="4a3eb967-16d3-49c8-a6ac-25d20e9d1753"
CM022876.1	RepeatMasker	Unknown	10853509	10853865	1867	-	.	ID="RND-4_FAMILY-560";Tend="1213";Tstart="844";shortTE="F";uid="e7bc6c7e-1374-4120-930b-10e71716f70e"
CM022876.1	RepeatMasker	Unknown	34564676	34565296	4164	-	.	ID="RND-1_FAMILY-924";Tend="1557";Tstart="933";shortTE="F";uid="718aa0c9-85e0-4d66-809b-6c8d616ed6ea"
CM022876.1	RepeatMasker	RC/Helitron	3002417	3002846	2983	-	.	ID="RND-5_FAMILY-470";Tend="1370";Tstart="925";shortTE="F";uid="bc710ee3-9910-4ce9-b05d-cef2aa66eebb"
CM022876.1	RepeatMasker	DNA/hAT-Tip100	17896744	17896867	676	-	.	ID="RND-1_FAMILY-877";Tend="2659";Tstart="2536";shortTE="F";uid="71c450fc-8470-4340-ae94-7c34610d4694"
CM022876.1	RepeatMasker	DNA/hAT-Tip100	37390731	37391045	2458	-	.	ID="RND-1_FAMILY-490";Tend="1583";Tstart="1271";shortTE="F";uid="3c451782-78a3-4642-abde-9eeb9f362bfa"
CM022876.1	RepeatMasker	Unknown	31383222	31383428	571	-	.	ID="RND-6_FAMILY-1647";Tend="736";Tstart="528";shortTE="F";uid="fa7b4f8c-ddf2-492e-81ee-abfb6314dbb7"
CM022876.1	RepeatMasker	Unknown	1571961	1572165	815	-	.	ID="RND-1_FAMILY-422";Tend="1136";Tstart="915";shortTE="F";uid="39f9e687-f906-419c-9dfa-9a07817ef69a"
CM022876.1	RepeatMasker	DNA/TcMar-Tc1	10079404	10079956	1007	-	.	ID="RND-5_FAMILY-701";TEgroup="ctg_3%7CRND-5_FAMILY-701%7C5";Tend="1527";Tstart="991";shortTE="F";uid="dea45ee0-e93d-4979-a216-fb055bf29441"
CM022876.1	RepeatMasker	DNA/TcMar-Tc1	14556901	14557034	487	-	.	ID="RND-1_FAMILY-637";Tend="1317";Tstart="1189";shortTE="F";uid="4aa5f1b4-282f-4da7-995c-4b37f3ce064a"
CM022876.1	RepeatMasker	Unknown	8836335	8836501	542	-	.	ID="RND-1_FAMILY-147";TEgroup="ctg_3%7CRND-1_FAMILY-147%7C7";Tend="1345";Tstart="1250";shortTE="T";uid="6b3c89a8-f063-43ec-8895-aec6f07f3753"
CM022876.1	RepeatMasker	Unknown	24764585	24764704	746	-	.	ID="RND-1_FAMILY-422";Tend="934";Tstart="805";shortTE="F";uid="76523024-e7de-4f46-b060-bf23ef7660ec"
CM022876.1	RepeatMasker	Unknown	18414395	18414664	2107	-	.	ID="RND-1_FAMILY-41";Tend="1268";Tstart="1000";shortTE="F";uid="652d49ae-31b7-4c06-9466-630af65f6fc4"
CM022876.1	RepeatMasker	DNA/TcMar-Tc4	6020980	6021186	1601	-	.	ID="RND-1_FAMILY-503";Tend="2496";Tstart="2291";shortTE="F";uid="01db22dc-d227-47f6-9b76-953f495292c4"
CM022876.1	RepeatMasker	Unknown	20024319	20024748	2953	-	.	ID="RND-6_FAMILY-6755";Tend="1534";Tstart="1017";shortTE="F";uid="ff8f2680-37b4-4cac-a447-c40e6270dfc3"
CM022876.1	RepeatMasker	Unknown	14492680	14492891	1467	-	.	ID="RND-6_FAMILY-2576";Tend="1844";Tstart="1639";shortTE="F";uid="f10ede3d-e768-4c2c-b66b-c0b9b0f6a818"
CM022876.1	RepeatMasker	Unknown	26167682	26167874	1061	-	.	ID="RND-5_FAMILY-1590";Tend="1644";Tstart="1429";shortTE="F";uid="de93a0e4-ac5c-4728-9c34-1f445e056cb2"
CM022876.1	RepeatMasker	Unknown	18631225	18631461	1418	-	.	ID="RND-4_FAMILY-71";Tend="1105";Tstart="874";shortTE="F";uid="d7a94c4f-17e2-4a4f-aac1-82f336bf6df4"
CM022876.1	RepeatMasker	Unknown	35350828	35351247	2910	-	.	ID="RND-6_FAMILY-6836";Tend="1323";Tstart="906";shortTE="F";uid="af87a209-bb09-43cb-96b6-8b7f7d6ecfaa"
CM022876.1	RepeatMasker	DNA/hAT-Tip100	36112522	36112655	509	-	.	ID="RND-3_FAMILY-262";Tend="1046";Tstart="912";shortTE="F";uid="d675cb55-bdf0-4717-ae7a-274e3e8c7efe"
CM022876.1	RepeatMasker	DNA/CMC-Chapaev-3	26280809	26281276	3409	-	.	ID="RND-6_FAMILY-2378";Tend="1293";Tstart="834";shortTE="F";uid="87f4285d-6948-4aa9-b94a-bb7ce3d8c43c"
CM022876.1	RepeatMasker	DNA/hAT-Tip100	20022651	20022778	569	-	.	ID="RND-1_FAMILY-785";Tend="1526";Tstart="1406";shortTE="F";uid="e60fd5eb-94b4-4ace-a276-fc4530a06267"
CM022876.1	RepeatMasker	Unknown	18261245	18261830	4055	-	.	ID="RND-1_FAMILY-924";TEgroup="ctg_3%7CRND-1_FAMILY-924%7C2";Tend="1486";Tstart="973";shortTE="F";uid="6fbd3461-32bd-4abe-bee9-60d80520483e"
CM022876.1	RepeatMasker	DNA/PIF-Harbinger	15603032	15603763	5606	-	.	ID="RND-6_FAMILY-7401";Tend="1477";Tstart="707";shortTE="F";uid="d8d4247f-0258-470e-8980-658483e09bbc"
CM022876.1	RepeatMasker	Unknown	39432576	39432985	3140	-	.	ID="RND-1_FAMILY-441";Tend="1329";Tstart="939";shortTE="F";uid="accfcccd-8ce6-4ba1-9c5d-8e08184792b9"
CM022876.1	RepeatMasker	Unknown	1285766	1285917	1054	-	.	ID="RND-1_FAMILY-86";Tend="1199";Tstart="1057";shortTE="F";uid="d8b47fd2-4356-4936-89cd-407b74e84119"
CM022876.1	RepeatMasker	Unknown	19062040	19062271	811	-	.	ID="RND-1_FAMILY-122";Tend="1137";Tstart="935";shortTE="F";uid="6cf67412-d2bb-4d03-b7aa-2441c61df2ae"
CM022876.1	RepeatMasker	Unknown	11506569	11506715	1114	-	.	ID="RND-6_FAMILY-6836";Tend="1323";Tstart="1175";shortTE="F";uid="5b8d8fc4-7af9-41c8-9e59-6d7a12d63353"
CM022876.1	RepeatMasker	Unknown	38547165	38547280	765	-	.	ID="RND-5_FAMILY-2465";Tend="640";Tstart="536";shortTE="F";uid="5f5cedc5-e873-44c1-b253-2a21d6310d1f"
CM022876.1	RepeatMasker	Unknown	15233635	15233761	928	-	.	ID="RND-1_FAMILY-96";Tend="1130";Tstart="1012";shortTE="F";uid="d2bc62e0-e1da-4961-ade0-d87298265b15"
CM022876.1	RepeatMasker	Unknown	20581187	20581307	728	-	.	ID="RND-6_FAMILY-5252";Tend="965";Tstart="836";shortTE="F";uid="7d86ff35-fb28-425a-a564-409327f1d9a6"
CM022876.1	RepeatMasker	Unknown	13050120	13050572	2818	-	.	ID="RND-4_FAMILY-645";Tend="1020";Tstart="561";shortTE="F";uid="50067279-d217-4274-9cff-57651d163bb9"
CM022876.1	RepeatMasker	DNA/TcMar-Tc1	18434112	18434375	2027	-	.	ID="RND-1_FAMILY-226";Tend="1761";Tstart="1499";shortTE="F";uid="ae2be596-8bc9-4ab3-8227-0979f52cf0fc"
CM022876.1	RepeatMasker	Unknown	31892302	31892786	3939	-	.	ID="RND-1_FAMILY-665";Tend="1663";Tstart="1186";shortTE="F";uid="a26bd5b1-047f-41b4-8811-7efb63a7168d"
CM022876.1	RepeatMasker	RC/Helitron	12811560	12812393	5947	-	.	ID="RND-1_FAMILY-193";Tend="1497";Tstart="659";shortTE="F";uid="c6f77c01-cc8b-49c1-bfca-21db0dd8c81b"
CM022876.1	RepeatMasker	Unknown	36425810	36425935	982	-	.	ID="RND-6_FAMILY-439";Tend="948";Tstart="823";shortTE="F";uid="1011e8ff-592a-4a63-aad0-b707553e05f4"
CM022876.1	RepeatMasker	Satellite	32355585	32355708	1018	-	.	ID="RND-6_FAMILY-46";Tend="1476";Tstart="1353";shortTE="F";uid="9a2a3ea2-d533-4420-9227-deac10da3cf4"
CM022876.1	RepeatMasker	Satellite	24315587	24315956	2554	-	.	ID="RND-6_FAMILY-577";Tend="1172";Tstart="755";shortTE="F";uid="6fc2d45a-77db-47c2-b5db-4b1cadb703d7"
CM022876.1	RepeatMasker	Unknown	5417479	5417784	1597	-	.	ID="RND-3_FAMILY-254";Tend="1208";Tstart="915";shortTE="F";uid="dde4b748-23e0-47f0-ab67-c81701871ee4"
CM022876.1	RepeatMasker	DNA/hAT-Tip100	11720668	11720795	1143	-	.	ID="RND-6_FAMILY-8753";Tend="1182";Tstart="1055";shortTE="F";uid="c0444289-c6c0-4916-ac37-1ae701d7528b"
CM022876.1	RepeatMasker	Unknown	21841984	21842457	2819	-	.	ID="RND-6_FAMILY-2400";Tend="1346";Tstart="885";shortTE="F";uid="df420073-25b2-4dd5-8dcd-65f082c08be1"
CM022876.1	RepeatMasker	Unknown	41949627	41949767	609	-	.	ID="RND-5_FAMILY-2088";Tend="1321";Tstart="1215";shortTE="F";uid="457091d8-94be-4713-bc12-54953c782dd0"
CM022876.1	RepeatMasker	Unknown	24835985	24836223	1004	-	.	ID="RND-2_FAMILY-87";Tend="1228";Tstart="942";shortTE="F";uid="157ebfb8-8bf1-4a4a-8a9c-e83e73d5aa0e"
CM022876.1	RepeatMasker	LINE/RTE-BovB	28107545	28107802	1180	-	.	ID="RND-1_FAMILY-30";Tend="1060";Tstart="802";shortTE="F";uid="99241f1d-87a9-4c1c-9a5c-4c2f299d990f"
CM022876.1	RepeatMasker	DNA/CMC-Chapaev-3	16520283	16520570	2404	-	.	ID="RND-6_FAMILY-2378";Tend="1292";Tstart="1005";shortTE="F";uid="5b0c85de-d7e4-4009-95d5-85d41d2e1132"
CM022876.1	RepeatMasker	Unknown	977918	978163	574	-	.	ID="RND-6_FAMILY-3656";TEgroup="ctg_3%7CRND-6_FAMILY-3656%7C1";Tend="1530";Tstart="1203";shortTE="T";uid="ee2a3154-c649-4cbc-93c9-35d96d155049"
CM022876.1	RepeatMasker	RC/Helitron	28607865	28608386	3314	-	.	ID="RND-1_FAMILY-8";Tend="1423";Tstart="841";shortTE="F";uid="a864956e-f478-46de-95bd-9bb840ad0c91"
CM022876.1	RepeatMasker	Unknown	33993158	33993668	2896	-	.	ID="RND-4_FAMILY-132";Tend="1527";Tstart="977";shortTE="F";uid="299d98a9-be6b-4d60-8e1f-7cc3fc993391"
CM022876.1	RepeatMasker	RC/Helitron	13766549	13766725	1153	-	.	ID="RND-5_FAMILY-861";Tend="977";Tstart="801";shortTE="F";uid="822149d8-4650-4706-b999-44f5c705e3bb"
CM022876.1	RepeatMasker	SINE/tRNA-RTE	34524175	34524349	601	-	.	ID="RND-4_FAMILY-384";Tend="1193";Tstart="974";shortTE="F";uid="71af4e97-5148-48b0-b6e1-b5e9d53d6358"
CM022876.1	RepeatMasker	Unknown	23878209	23878377	1224	-	.	ID="RND-4_FAMILY-734";Tend="876";Tstart="715";shortTE="F";uid="0cb1eb16-7052-4ee7-9c12-46bc9427364d"
CM022876.1	RepeatMasker	SINE/MIR	15389492	15389766	1226	-	.	ID="RND-1_FAMILY-44";Tend="1150";Tstart="871";shortTE="F";uid="81e2db22-b596-457e-afe6-1e19506ca838"
CM022876.1	RepeatMasker	Unknown	33755167	33755301	615	-	.	ID="RND-5_FAMILY-336";TEgroup="ctg_3%7CRND-5_FAMILY-336%7C8";Tend="2177";Tstart="2019";shortTE="T";uid="db1aa380-6a10-4acf-a8b2-3716a61e2bb7"
CM022876.1	RepeatMasker	Unknown	31306277	31306655	2074	-	.	ID="RND-1_FAMILY-191";Tend="2089";Tstart="1707";shortTE="F";uid="5b8ccd48-010c-4926-bd07-33494529041a"
CM022876.1	RepeatMasker	Unknown	7911956	7912102	713	-	.	ID="RND-1_FAMILY-414";Tend="1109";Tstart="935";shortTE="F";uid="42d9beeb-0d91-46b9-b034-0abcacbe3c0b"
CM022876.1	RepeatMasker	SINE/tRNA-RTE	9801443	9801607	907	-	.	ID="RND-1_FAMILY-48";Tend="1100";Tstart="933";shortTE="F";uid="9f231e87-8e27-419e-9ff8-edd3b5d3b0f9"
CM022876.1	RepeatMasker	Unknown	13025416	13025519	513	-	.	ID="RND-6_FAMILY-62";Tend="1217";Tstart="1101";shortTE="F";uid="f6ec532a-0e4c-4537-aed6-41e8cdc23c87"
CM022876.1	RepeatMasker	DNA/hAT-Charlie	6076200	6076509	2512	-	.	ID="RND-6_FAMILY-2166";Tend="1560";Tstart="1252";shortTE="F";uid="e97bbaba-c6de-4ba9-83ab-ae9a1f2a89c5"
CM022876.1	RepeatMasker	Satellite	34732597	34732884	1906	-	.	ID="RND-6_FAMILY-46";Tend="1192";Tstart="927";shortTE="F";uid="7482eea8-3884-485e-818c-e7024ff34e61"
CM022876.1	RepeatMasker	Unknown	20254806	20254974	511	-	.	ID="RND-6_FAMILY-4632";Tend="2248";Tstart="2079";shortTE="F";uid="7d604d64-f4f8-473f-9d67-9e1739b9b401"
CM022876.1	RepeatMasker	Unknown	36541954	36542113	1031	-	.	ID="RND-4_FAMILY-4275";Tend="1098";Tstart="938";shortTE="F";uid="d23dc2a2-9d37-402b-84dd-ed85f89ae86a"
CM022876.1	RepeatMasker	Unknown	13534704	13534999	2539	-	.	ID="RND-5_FAMILY-2268";Tend="1138";Tstart="844";shortTE="F";uid="f2c0c47e-c7e2-49e2-8c2e-3115cd194d50"
CM022876.1	RepeatMasker	Unknown	38912611	38913078	3526	-	.	ID="RND-6_FAMILY-11719";Tend="1686";Tstart="1219";shortTE="F";uid="c7efd376-f8c3-4450-ae32-5672a03f4aed"
CM022876.1	RepeatMasker	LINE/I-Jockey	35105916	35106726	508	-	.	ID="TART_DV";Tend="2982";Tstart="2737";shortTE="F";uid="0baa34d0-b5cf-4f49-91e6-2d829a45caec"
CM022876.1	RepeatMasker	Unknown	33120657	33120955	757	-	.	ID="RND-1_FAMILY-39";TEgroup="ctg_3%7CRND-1_FAMILY-39%7C6";Tend="1376";Tstart="763";shortTE="F";uid="97205e6a-c94b-44a2-9f49-8438bfec71f0"
CM022876.1	RepeatMasker	DNA/hAT-Tip100	1799573	1799931	2554	-	.	ID="RND-1_FAMILY-209";Tend="1366";Tstart="1028";shortTE="F";uid="b61734d2-d0a9-40e9-a2d8-663a55d0d5d3"
CM022876.1	RepeatMasker	Unknown	15991067	15991483	2948	-	.	ID="RND-5_FAMILY-215";Tend="1323";Tstart="908";shortTE="F";uid="a82a6f8b-7b4e-4393-b8f7-4e5fe2828e82"
CM022876.1	RepeatMasker	RC/Helitron	14475833	14476046	1680	-	.	ID="RND-3_FAMILY-589";Tend="1200";Tstart="988";shortTE="F";uid="ac5d10e5-c820-4665-a72d-7e7844eac19a"
CM022876.1	RepeatMasker	SINE/tRNA-RTE	8833121	8833431	2320	-	.	ID="RND-4_FAMILY-384";Tend="1175";Tstart="861";shortTE="F";uid="a19db310-6449-419e-96e2-0a678c9e8d9a"
CM022876.1	RepeatMasker	Unknown	41877727	41878112	3136	-	.	ID="RND-6_FAMILY-3656";Tend="1324";Tstart="923";shortTE="F";uid="df652c66-5647-42df-89e6-1bb71b816da9"
CM022876.1	RepeatMasker	Unknown	22846852	22847061	1275	-	.	ID="RND-6_FAMILY-713";Tend="917";Tstart="714";shortTE="F";uid="df6ddee4-6d2e-4e54-842e-cc934fe4ccd6"
CM022876.1	RepeatMasker	RC/Helitron	16082947	16083176	1417	-	.	ID="RND-6_FAMILY-317";Tend="1157";Tstart="935";shortTE="F";uid="784fb1fa-3188-45cc-92f0-ff932b4fe393"
CM022876.1	RepeatMasker	DNA/TcMar-Tc1	34729392	34729714	2065	-	.	ID="RND-1_FAMILY-423";Tend="1699";Tstart="1325";shortTE="F";uid="d539c9aa-fe84-4504-9514-d742fd736d70"
CM022876.1	RepeatMasker	Unknown	1428814	1429105	1943	-	.	ID="RND-5_FAMILY-277";Tend="1986";Tstart="1698";shortTE="F";uid="d41ae465-a5fe-4bf9-be4e-a5a414976338"
CM022876.1	RepeatMasker	LTR/Gypsy	710418	710916	2489	-	.	ID="RND-6_FAMILY-551";Tend="2980";Tstart="2523";shortTE="F";uid="e332b30e-d716-425a-9a22-11b973928493"
CM022876.1	RepeatMasker	DNA/hAT-Tip100	12171364	12171466	831	-	.	ID="RND-1_FAMILY-785";Tend="1336";Tstart="1234";shortTE="F";uid="cbcb9ed5-709e-45c5-8882-339c3093b234"
CM022876.1	RepeatMasker	RC/Helitron	12172107	12172718	4807	-	.	ID="RND-1_FAMILY-6";Tend="1952";Tstart="1347";shortTE="F";uid="e1625b2d-59e2-40f6-b5af-5ef55db3e8e7"
CM022876.1	RepeatMasker	DNA/CMC-Chapaev-3	20903670	20903937	1878	-	.	ID="RND-6_FAMILY-2378";Tend="1303";Tstart="1019";shortTE="F";uid="90947353-cec0-4dd2-8113-d5ee26ac2516"
CM022876.1	RepeatMasker	LINE/R1-LOA	7845065	7845540	2342	-	.	ID="RND-1_FAMILY-512";TEgroup="ctg_3%7CRND-1_FAMILY-512%7C2";Tend="3068";Tstart="2712";shortTE="F";uid="16bf6791-3043-4980-835e-ff0885f072d4"
CM022876.1	RepeatMasker	Unknown	12410474	12410779	1891	-	.	ID="RND-2_FAMILY-87";Tend="1260";Tstart="761";shortTE="F";uid="f7e12eda-d656-40ad-9cc3-64db23670885"
CM022876.1	RepeatMasker	Unknown	19165070	19165231	1319	-	.	ID="RND-6_FAMILY-7290";Tend="1068";Tstart="906";shortTE="F";uid="6cef8bf0-7664-49a0-a1a6-7a4b7b1514f3"
CM022876.1	RepeatMasker	Unknown	37585196	37585476	2156	-	.	ID="RND-6_FAMILY-1527";Tend="1217";Tstart="937";shortTE="F";uid="8df1295f-e121-4228-a734-e892d2a86daf"
CM022876.1	RepeatMasker	DNA/hAT-Tip100	3933017	3933419	2298	-	.	ID="RND-1_FAMILY-412";Tend="1314";Tstart="896";shortTE="F";uid="0573b6c3-5e8f-402c-9d3e-86b5a38504ba"
CM022876.1	RepeatMasker	Unknown	22579452	22579664	615	-	.	ID="RND-6_FAMILY-2909";TEgroup="ctg_3%7CRND-6_FAMILY-2909%7C8";Tend="2971";Tstart="2847";shortTE="T";uid="bca1a405-3f89-4fda-8451-831c5d814058"
CM022876.1	RepeatMasker	Unknown	10486094	10486282	1299	-	.	ID="RND-6_FAMILY-4";Tend="1055";Tstart="860";shortTE="F";uid="b55f33db-dfd2-4488-aadc-ea761ae59848"
CM022876.1	RepeatMasker	LTR/ERV1	15274891	15275071	821	-	.	ID="RND-1_FAMILY-268";TEgroup="ctg_3%7CRND-1_FAMILY-268%7C2";Tend="1090";Tstart="934";shortTE="F";uid="a41b77c8-9962-45bf-b6ee-ea969f845c87"
CM022876.1	RepeatMasker	Unknown	7519126	7519284	780	-	.	ID="RND-2_FAMILY-22";Tend="1142";Tstart="986";shortTE="F";uid="e43583a3-089d-41fa-a5a1-ca1507de0270"
CM022876.1	RepeatMasker	DNA/hAT-Blackjack	39936697	39936949	1161	-	.	ID="RND-1_FAMILY-493";Tend="1205";Tstart="940";shortTE="F";uid="479db7cf-a483-4082-9926-c66c130ced25"
CM022876.1	RepeatMasker	Unknown	29310463	29310967	2809	-	.	ID="RND-1_FAMILY-92";Tend="1181";Tstart="597";shortTE="F";uid="12776ecc-6ce7-4bcc-b6ed-fbf879ec6019"
CM022876.1	RepeatMasker	RC/Helitron	24786100	24786205	452	-	.	ID="RND-5_FAMILY-861";Tend="899";Tstart="788";shortTE="F";uid="906cdcc3-c400-477e-a2ca-e11046f21b68"
CM022876.1	RepeatMasker	DNA	812954	813391	2539	-	.	ID="RND-4_FAMILY-966";Tend="968";Tstart="533";shortTE="F";uid="13986db7-5cb9-448b-ab17-05028826be6a"
CM022876.1	RepeatMasker	RC/Helitron	38807882	38808614	5095	-	.	ID="RND-6_FAMILY-671";Tend="1736";Tstart="993";shortTE="F";uid="d719f0e9-35b9-439b-b77c-5bd533bb426c"
CM022876.1	RepeatMasker	Unknown	7925633	7925961	1692	-	.	ID="RND-6_FAMILY-4999";Tend="1362";Tstart="992";shortTE="F";uid="2a64c4ee-9457-4cd8-a907-e9d03bf89831"
CM022876.1	RepeatMasker	Unknown	41541760	41541867	688	-	.	ID="RND-6_FAMILY-154";Tend="1308";Tstart="1203";shortTE="F";uid="c51396a4-a656-4930-bff7-b8ced4777ca6"
CM022876.1	RepeatMasker	Unknown	24551346	24551794	1663	-	.	ID="RND-4_FAMILY-1056";Tend="1958";Tstart="1537";shortTE="F";uid="fdc60b05-888e-4021-9f02-cf429a39cd57"
CM022876.1	RepeatMasker	Unknown	16979290	16979651	3059	-	.	ID="RND-6_FAMILY-2400";Tend="1330";Tstart="969";shortTE="F";uid="568c6b94-17e4-48cb-be40-1c40761035f3"
CM022876.1	RepeatMasker	Unknown	26874632	26874815	729	-	.	ID="RND-1_FAMILY-49";Tend="1202";Tstart="1010";shortTE="F";uid="f628c252-2914-4864-bd54-cc2ee46f03ad"
CM022876.1	RepeatMasker	Unknown	35069750	35069994	420	-	.	ID="RND-1_FAMILY-89";TEgroup="ctg_3%7CRND-1_FAMILY-89%7C10";Tend="1406";Tstart="1276";shortTE="T";uid="f9a2d2a0-f5e4-4d80-a1f6-2b8e68650dcf"
CM022876.1	RepeatMasker	Unknown	31494382	31494601	1205	-	.	ID="RND-6_FAMILY-5252";Tend="1039";Tstart="828";shortTE="F";uid="1d4adb0b-b7d0-4ab4-80f5-b05c9674d0be"
CM022876.1	RepeatMasker	Unknown	10448086	10448428	2736	-	.	ID="RND-1_FAMILY-86";Tend="1201";Tstart="851";shortTE="F";uid="fde49d49-19fc-4076-9411-91a18a765967"
CM022876.1	RepeatMasker	DNA/hAT-Charlie	18763802	18764128	2117	-	.	ID="RND-1_FAMILY-582";Tend="1872";Tstart="1549";shortTE="F";uid="b5e592c0-e451-4547-a43e-3934f383117b"
CM022876.1	RepeatMasker	Unknown	12187907	12188023	788	-	.	ID="RND-1_FAMILY-310";Tend="1190";Tstart="1075";shortTE="F";uid="6898c5cd-79d4-4baf-a369-e3dda1e757ca"
CM022876.1	RepeatMasker	Unknown	36451564	36451821	829	-	.	ID="RND-1_FAMILY-607";TEgroup="ctg_3%7CRND-1_FAMILY-607%7C2";Tend="1009";Tstart="553";shortTE="F";uid="967ae4fb-07cc-431f-847e-2182799bb502"
CM022876.1	RepeatMasker	RC/Helitron	6265695	6265825	869	-	.	ID="RND-6_FAMILY-3129";Tend="2546";Tstart="2413";shortTE="F";uid="a2d0c9db-651b-4106-93ba-e89a5f2b0c2c"
CM022876.1	RepeatMasker	LINE/RTE-X	6905712	6905863	977	-	.	ID="RND-6_FAMILY-4202";Tend="1180";Tstart="1028";shortTE="F";uid="e9476779-a912-4c3d-8dbe-bb0f7effdba3"
CM022876.1	RepeatMasker	LINE/RTE-BovB	7150850	7151167	2314	-	.	ID="RND-1_FAMILY-30";Tend="1124";Tstart="801";shortTE="F";uid="ef2b21df-62cd-49fc-ae3a-6a996404a5fa"
CM022876.1	RepeatMasker	DNA/hAT-Tip100	38777059	38777196	921	-	.	ID="RND-6_FAMILY-6638";Tend="620";Tstart="478";shortTE="F";uid="708c2aa6-03d8-46ae-83fe-06491e34f0ab"
CM022876.1	RepeatMasker	DNA/hAT-Blackjack	28554017	28554162	406	-	.	ID="RND-6_FAMILY-203";Tend="207";Tstart="81";shortTE="F";uid="9c8f23c5-8c1f-49d4-934a-2eca1c8eb820"
CM022876.1	RepeatMasker	DNA/TcMar-Tc1	28354130	28354418	1855	-	.	ID="rnd-6_family-514";Tend="1147";Tstart="920";shortTE="F";uid="887c97fb-2312-4322-be61-2b0b93c3a439"
CM022876.1	RepeatMasker	LINE/L2	20342645	20342906	1752	-	.	ID="RND-6_FAMILY-3778";Tend="1798";Tstart="1501";shortTE="F";uid="244ab524-b75d-4428-a669-64db49b594aa"
CM022876.1	RepeatMasker	Unknown	39246960	39247103	766	-	.	ID="RND-6_FAMILY-7290";Tend="1358";Tstart="1205";shortTE="F";uid="b9c473d2-1a1b-48e8-a02b-896b91e43f5b"
CM022876.1	RepeatMasker	Unknown	38617020	38617317	2244	-	.	ID="RND-1_FAMILY-728";Tend="1303";Tstart="1005";shortTE="F";uid="3f1db13d-436d-48cd-92ef-c434dffe0e81"
CM022876.1	RepeatMasker	Unknown	32687549	32687930	1266	-	.	ID="RND-5_FAMILY-2473";Tend="2078";Tstart="1683";shortTE="F";uid="e14e8fe8-b02b-4d65-87cd-dc44e3d75552"
CM022876.1	RepeatMasker	Unknown	41539445	41539578	657	-	.	ID="RND-1_FAMILY-549";Tend="1994";Tstart="1830";shortTE="F";uid="47d8cbaa-d189-47e2-b06e-b6fda470e685"
CM022876.1	RepeatMasker	Satellite	17251058	17251340	2010	-	.	ID="RND-6_FAMILY-577";Tend="1048";Tstart="755";shortTE="F";uid="f77499a9-027d-4e5c-a5e0-ac96a2fbe178"
CM022876.1	RepeatMasker	Unknown	39749695	39749847	859	-	.	ID="RND-1_FAMILY-716";Tend="1025";Tstart="872";shortTE="F";uid="2330c83d-7fd3-4324-8206-a85cddae4dee"
CM022876.1	RepeatMasker	Unknown	24144870	24145050	447	-	.	ID="RND-1_FAMILY-99";Tend="1058";Tstart="939";shortTE="F";uid="26d50895-ce03-4cf8-8131-a4145400ca23"
CM022876.1	RepeatMasker	DNA/TcMar-Tc1	10795428	10795554	906	-	.	ID="RND-1_FAMILY-288";Tend="1441";Tstart="1314";shortTE="F";uid="df2bdbe9-5e83-49cb-994e-e9efd20fa318"
CM022876.1	RepeatMasker	Unknown	37371605	37371820	1598	-	.	ID="RND-1_FAMILY-210";Tend="1141";Tstart="933";shortTE="F";uid="6533eb2d-5d24-45d5-9a9b-3a982dbf6865"
CM022876.1	RepeatMasker	Unknown	8064053	8064228	769	-	.	ID="RND-6_FAMILY-3656";Tend="1557";Tstart="1302";shortTE="F";uid="e162fb19-b308-46e8-8e18-e114ccc1d093"
CM022876.1	RepeatMasker	Unknown	26007454	26007638	1113	-	.	ID="RND-1_FAMILY-213";Tend="1110";Tstart="914";shortTE="F";uid="e3e01743-5705-45d2-8f2f-1553224e66f1"
CM022876.1	RepeatMasker	Unknown	25162587	25163253	3540	-	.	ID="RND-1_FAMILY-506";Tend="1561";Tstart="866";shortTE="F";uid="db87a24f-3f5b-43f5-9230-558c8331cbe0"
CM022876.1	RepeatMasker	DNA/TcMar-Tc1	36321689	36322266	3160	-	.	ID="rnd-5_family-701";Tend="1388";Tstart="992";shortTE="F";uid="cee6af98-dff5-4690-a7bb-7105048d77a6"
CM022876.1	RepeatMasker	RC/Helitron	13999512	13999628	764	-	.	ID="RND-1_FAMILY-31";Tend="1550";Tstart="1442";shortTE="F";uid="5457718e-e260-412d-9d11-57ea617cfea2"
CM022876.1	RepeatMasker	Unknown	11719330	11719594	1354	-	.	ID="RND-4_FAMILY-132";Tend="1334";Tstart="1134";shortTE="F";uid="e791a42a-e556-4ea6-beb6-e1b6cbf00b20"
CM022876.1	RepeatMasker	Unknown	22027104	22027417	2047	-	.	ID="RND-1_FAMILY-115";Tend="1268";Tstart="959";shortTE="F";uid="beed3aa5-68be-4c20-bf7a-2d32c2ca2133"
CM022876.1	RepeatMasker	LINE/R2	7624796	7624944	738	-	.	ID="RND-6_FAMILY-2416";Tend="1365";Tstart="1208";shortTE="F";uid="f7e07a7e-a47f-40f3-a8ee-03598c58dea3"
CM022876.1	RepeatMasker	Satellite	26313965	26314232	2193	-	.	ID="RND-6_FAMILY-46";Tend="1196";Tstart="929";shortTE="F";uid="6d9191fa-3da2-4d8f-acd6-b59568fcc6f6"
CM022876.1	RepeatMasker	LINE/I	26343634	26343910	2065	-	.	ID="RND-1_FAMILY-867";Tend="1194";Tstart="887";shortTE="F";uid="868c398f-9856-465d-807e-53f0bfa2f148"
CM022876.1	RepeatMasker	Satellite	7869663	7869889	1225	-	.	ID="RND-6_FAMILY-577";Tend="1332";Tstart="1035";shortTE="F";uid="44cd524b-7bc8-4c24-a149-02ec232423c1"
CM022876.1	RepeatMasker	Unknown	18824481	18824781	1779	-	.	ID="RND-1_FAMILY-319";Tend="1107";Tstart="800";shortTE="F";uid="db23f388-850e-442c-a80c-0d45bbe9cc75"
CM022876.1	RepeatMasker	Unknown	41990293	41990927	4688	-	.	ID="RND-1_FAMILY-102";Tend="1632";Tstart="958";shortTE="F";uid="cb2341ec-bf24-47e1-bacb-4301bb41b6b7"
CM022876.1	RepeatMasker	Unknown	14113937	14114268	2518	-	.	ID="RND-1_FAMILY-492";Tend="1322";Tstart="991";shortTE="F";uid="ec229580-1984-43db-9192-688063c2bde8"
CM022876.1	RepeatMasker	Unknown	12604222	12604380	642	-	.	ID="RND-6_FAMILY-1688";Tend="1487";Tstart="1325";shortTE="F";uid="45d81615-0045-4077-bea3-26e624ea688c"
CM022876.1	RepeatMasker	RC/Helitron	39373755	39374212	1554	-	.	ID="RND-6_FAMILY-707";Tend="1472";Tstart="977";shortTE="F";uid="f808013e-90c4-47ac-a841-0708d33f24d9"
CM022876.1	RepeatMasker	Unknown	30608274	30608533	972	-	.	ID="RND-6_FAMILY-6687";Tend="312";Tstart="19";shortTE="F";uid="6f56ddf8-8446-47a9-85c3-2c24ba954444"
CM022876.1	RepeatMasker	LTR/Gypsy	6929919	6930329	2956	-	.	ID="RND-6_FAMILY-4102";Tend="1193";Tstart="786";shortTE="F";uid="ce6c2b3f-d2dc-42d4-840b-b735ad0964d4"
CM022876.1	RepeatMasker	Unknown	14085366	14085613	1377	-	.	ID="RND-3_FAMILY-254";Tend="1167";Tstart="907";shortTE="F";uid="7780cc82-fe76-46ce-a454-1c07e2166dd4"
CM022876.1	RepeatMasker	RC/Helitron	10002339	10002490	1311	-	.	ID="RND-6_FAMILY-317";Tend="1076";Tstart="924";shortTE="F";uid="8b5a22c4-50d3-4eec-b1c3-f29c35dd873a"
CM022876.1	RepeatMasker	Satellite	17040360	17040721	2001	-	.	ID="RND-5_FAMILY-399";Tend="1465";Tstart="1037";shortTE="F";uid="5afb765a-15bb-43a1-883f-603b2c6e1ef6"
CM022876.1	RepeatMasker	Unknown	3604021	3604196	532	-	.	ID="RND-5_FAMILY-63";Tend="958";Tstart="793";shortTE="F";uid="842cc26a-fcb0-46f3-8e0f-c712f0ebd3d6"
CM022876.1	RepeatMasker	LINE/L2	11503409	11503526	897	-	.	ID="RND-1_FAMILY-484";Tend="2272";Tstart="2156";shortTE="F";uid="6adf186e-3fef-4fda-8425-c7dc9c29a90e"
CM022876.1	RepeatMasker	Unknown	7910986	7911507	1354	-	.	ID="RND-4_FAMILY-560";Tend="1443";Tstart="847";shortTE="F";uid="d1a1efc2-a0a6-47d1-b73c-ee588e51671c"
CM022876.1	RepeatMasker	SINE/tRNA-RTE	1692818	1693042	1389	-	.	ID="RND-1_FAMILY-48";Tend="1183";Tstart="965";shortTE="F";uid="704c8000-7e88-4ec4-89bc-baf00ec1515f"
CM022876.1	RepeatMasker	RC/Helitron	26970281	26970624	2833	-	.	ID="RND-4_FAMILY-269";Tend="1989";Tstart="1630";shortTE="F";uid="4058b17b-bfa0-4277-b53e-148e2dbe97ee"
CM022876.1	RepeatMasker	Satellite	14336170	14336570	1721	-	.	ID="RND-5_FAMILY-2631";Tend="2260";Tstart="1895";shortTE="F";uid="0427c558-ec2b-4f66-a619-ead00888d8b6"
CM022876.1	RepeatMasker	Unknown	23557839	23558090	1821	-	.	ID="RND-5_FAMILY-837";Tend="1183";Tstart="927";shortTE="F";uid="641d2e99-b47b-46fa-a3fa-1284858dc7eb"
CM022876.1	RepeatMasker	Unknown	25112871	25113507	4425	-	.	ID="RND-1_FAMILY-49";Tend="1617";Tstart="951";shortTE="F";uid="0b7a59d8-fc15-49cc-bb3d-ae25c3505aa1"
CM022876.1	RepeatMasker	Unknown	21277505	21279183	5228	-	.	ID="RND-1_FAMILY-42";Tend="1771";Tstart="130";shortTE="F";uid="c21e8bbb-7af1-472f-81d9-d7ae24e888e8"
CM022876.1	RepeatMasker	DNA/hAT-Tip100	8329002	8329314	1831	-	.	ID="RND-1_FAMILY-209";Tend="1306";Tstart="964";shortTE="F";uid="a9d18608-8b1f-41ac-a1c7-004a7bd7001c"
CM022876.1	RepeatMasker	Unknown	9031760	9032124	457	-	.	ID="RND-5_FAMILY-698";TEgroup="ctg_3%7CRND-5_FAMILY-698%7C3";Tend="996";Tstart="786";shortTE="F";uid="0807cde1-c649-4a15-bf1f-f18526645940"
CM022876.1	RepeatMasker	Satellite	16108687	16108927	1438	-	.	ID="RND-6_FAMILY-46";Tend="1225";Tstart="941";shortTE="F";uid="7c9f2e0b-44f6-48bb-9914-20b6ef0b55fc"
CM022876.1	RepeatMasker	DNA/hAT-Tip100	15934012	15934118	460	-	.	ID="RND-4_FAMILY-2323";Tend="2392";Tstart="2285";shortTE="F";uid="23295ba6-7116-4ae6-a60e-f45ddbe38f41"
CM022876.1	RepeatMasker	SINE/tRNA-RTE	13299839	13299946	763	-	.	ID="RND-4_FAMILY-384";Tend="1026";Tstart="919";shortTE="F";uid="07b5d3b6-f927-4b9e-bdd4-48f2e11a1bb6"
CM022876.1	RepeatMasker	SINE/tRNA-RTE	37424905	37425221	2544	-	.	ID="RND-4_FAMILY-632";Tend="1110";Tstart="794";shortTE="F";uid="8a36af7d-df31-43a7-8eec-fb60eea73372"
CM022876.1	RepeatMasker	LTR/Gypsy	34469815	34470249	2691	-	.	ID="RND-5_FAMILY-481";Tend="1575";Tstart="1119";shortTE="F";uid="2d80788c-2b28-45a8-b6b9-5b31501f0b93"
CM022876.1	RepeatMasker	DNA/hAT-Ac	7862483	7862701	1118	-	.	ID="RND-1_FAMILY-18";Tend="2005";Tstart="1798";shortTE="F";uid="452701ac-e44c-4dbc-8e05-99b951b7f57e"
CM022876.1	RepeatMasker	Satellite	26496949	26497065	514	-	.	ID="RND-6_FAMILY-46";Tend="1432";Tstart="1301";shortTE="F";uid="5adc8186-b15f-426b-b0bb-d1e307537110"
CM022876.1	RepeatMasker	SINE/tRNA-RTE	37640943	37641051	582	-	.	ID="RND-4_FAMILY-384";Tend="963";Tstart="853";shortTE="F";uid="e198989e-caaa-4c88-b243-05f2b108183d"
CM022876.1	RepeatMasker	Unknown	6965083	6965315	1949	-	.	ID="RND-5_FAMILY-3139";Tend="1088";Tstart="857";shortTE="F";uid="132719a0-d0b3-40f0-b3f9-0379c9d0dd69"
CM022876.1	RepeatMasker	Unknown	20598476	20598700	1363	-	.	ID="RND-6_FAMILY-4";Tend="1611";Tstart="1393";shortTE="F";uid="9774f7cf-a83e-4a4e-8368-8d7dd42f0099"
CM022876.1	RepeatMasker	Unknown	13216961	13217098	722	-	.	ID="RND-1_FAMILY-279";Tend="1295";Tstart="1144";shortTE="F";uid="82c9e63f-2a76-4bae-99fa-00f67f9761e7"
CM022876.1	RepeatMasker	SINE/tRNA-RTE	40927344	40927572	1235	-	.	ID="RND-1_FAMILY-29";Tend="1029";Tstart="805";shortTE="F";uid="eb1b7cb8-de82-4bfe-a229-7392c2835028"
CM022876.1	RepeatMasker	Unknown	37055067	37055270	919	-	.	ID="RND-1_FAMILY-251";Tend="356";Tstart="123";shortTE="F";uid="6b813996-e2df-4a67-b9b0-9abcaa67693e"
CM022876.1	RepeatMasker	LINE/Penelope	14928094	14928392	1025	-	.	ID="RND-1_FAMILY-207";Tend="1323";Tstart="1017";shortTE="F";uid="f1ef060a-e4ae-4136-a8a8-0a2c5abdca7d"
CM022876.1	RepeatMasker	Unknown	21949178	21949805	4405	-	.	ID="RND-1_FAMILY-654";Tend="1643";Tstart="992";shortTE="F";uid="08612446-98bb-463e-bd76-600cde58f261"
CM022876.1	RepeatMasker	DNA/TcMar-Tc1	1918413	1918519	766	-	.	ID="RND-5_FAMILY-1880";Tend="1025";Tstart="920";shortTE="F";uid="af34aaaa-c041-4f95-80b6-78b6c71d3c6f"
CM022876.1	RepeatMasker	Unknown	4330806	4331579	4516	-	.	ID="RND-5_FAMILY-1001";Tend="1410";Tstart="652";shortTE="F";uid="3f973527-a33a-48ad-970b-ca10338e8b53"
CM022876.1	RepeatMasker	Unknown	19226532	19226664	633	-	.	ID="RND-2_FAMILY-22";Tend="1103";Tstart="963";shortTE="F";uid="5e7402d6-893b-4d02-ab78-57be3da6603d"
CM022876.1	RepeatMasker	LINE/R1-LOA	40123821	40123941	724	-	.	ID="RND-1_FAMILY-938";Tend="751";Tstart="631";shortTE="F";uid="34a38e9a-d872-4ce3-bbde-b797360248d5"
CM022876.1	RepeatMasker	Unknown	32622873	32623478	3258	-	.	ID="RND-1_FAMILY-199";Tend="1329";Tstart="865";shortTE="F";uid="fa6bd5fc-6bd0-43f4-ab3d-04cd4248e17e"
CM022876.1	RepeatMasker	Unknown	4215376	4215568	1207	-	.	ID="RND-4_FAMILY-30";Tend="1185";Tstart="999";shortTE="F";uid="986f77a4-62df-4c43-95bd-b2a5664bdb63"
CM022876.1	RepeatMasker	LINE/RTE-BovB	17421255	17421678	898	-	.	ID="RND-4_FAMILY-658";Tend="738";Tstart="205";shortTE="F";uid="40d37786-2a81-42b7-bb01-9f07ee35e27c"
CM022876.1	RepeatMasker	Unknown	25115665	25115932	1099	-	.	ID="RND-1_FAMILY-422";Tend="1100";Tstart="809";shortTE="F";uid="7f6c0c27-4db2-4aa9-8f7e-10626d18de51"
CM022876.1	RepeatMasker	RC/Helitron	31081514	31082118	1958	-	.	ID="RND-6_FAMILY-6367";TEgroup="ctg_3%7CRND-6_FAMILY-6367%7C13";Tend="1290";Tstart="851";shortTE="F";uid="b4fb6577-2b2c-456c-aedb-8b592b6b8371"
CM022876.1	RepeatMasker	RC/Helitron	16750148	16750478	2170	-	.	ID="RND-4_FAMILY-2756";Tend="1367";Tstart="1035";shortTE="F";uid="f93c49d3-ece8-4626-a460-5089cbcb315f"
CM022876.1	RepeatMasker	Unknown	13992295	13992421	487	-	.	ID="RND-6_FAMILY-6755";Tend="1277";Tstart="1154";shortTE="F";uid="4f9ded9f-591d-48be-9992-8d568238b474"
CM022876.1	RepeatMasker	Unknown	10612449	10612783	505	-	.	ID="RND-6_FAMILY-2803";TEgroup="ctg_3%7CRND-6_FAMILY-2803%7C2";Tend="1171";Tstart="1019";shortTE="F";uid="bf2a8aeb-2615-4e7b-a828-20c91e4e43eb"
CM022876.1	RepeatMasker	Unknown	8597368	8597846	1091	-	.	ID="RND-4_FAMILY-1041";Tend="1406";Tstart="954";shortTE="F";uid="490ba195-49c5-4911-a381-a942c7dbe5dc"
CM022876.1	RepeatMasker	RC/Helitron	26835176	26835938	5381	-	.	ID="RND-6_FAMILY-2083";Tend="1725";Tstart="970";shortTE="F";uid="ad547baa-f3c9-419e-8d3b-93d54dbd9918"
CM022876.1	RepeatMasker	Unknown	30337989	30338384	2582	-	.	ID="RND-6_FAMILY-8794";Tend="1331";Tstart="873";shortTE="F";uid="b8c3360a-6f93-49b0-9b61-fda77a7f1d13"
CM022876.1	RepeatMasker	LINE/I-Jockey	3505834	3506231	2291	-	.	ID="RND-1_FAMILY-230";Tend="1430";Tstart="1003";shortTE="F";uid="845a555d-0a19-468b-9922-89477acae0d8"
CM022876.1	RepeatMasker	Unknown	14830996	14831189	1614	-	.	ID="RND-5_FAMILY-3848";Tend="588";Tstart="393";shortTE="F";uid="0f53ccb0-d6d2-4493-9ae7-42cfd4a7a692"
CM022876.1	RepeatMasker	DNA/hAT-Tip100	1080242	1080685	2908	-	.	ID="RND-1_FAMILY-209";Tend="1365";Tstart="876";shortTE="F";uid="64202bed-6843-4459-aa86-7ce9597a2116"
CM022876.1	RepeatMasker	DNA/hAT-hATx	18636141	18636871	4405	-	.	ID="RND-1_FAMILY-390";Tend="1677";Tstart="918";shortTE="F";uid="c93cd636-77d2-49d7-8ccd-d2bc9c30039c"
CM022876.1	RepeatMasker	Unknown	17567804	17568106	2016	-	.	ID="RND-6_FAMILY-1696";Tend="2567";Tstart="2260";shortTE="F";uid="b5f0d24e-7e0d-49aa-aef0-c7a99649ed3a"
CM022876.1	RepeatMasker	RC/Helitron	18678249	18679457	4024	-	.	ID="RND-5_FAMILY-331";TEgroup="ctg_3%7CRND-5_FAMILY-331%7C1";Tend="2595";Tstart="1176";shortTE="F";uid="dad6234b-7454-4966-ba5d-4adc81699e1d"
CM022876.1	RepeatMasker	DNA/hAT-Tip100	21587247	21587434	1405	-	.	ID="RND-1_FAMILY-785";Tend="1493";Tstart="1288";shortTE="F";uid="bc3ae49e-048c-451c-a9b5-30d048f9d9be"
CM022876.1	RepeatMasker	Unknown	39063527	39063714	914	-	.	ID="RND-1_FAMILY-310";Tend="1191";Tstart="951";shortTE="F";uid="80fb6954-772b-49b0-b755-717737fe0f3b"
CM022876.1	RepeatMasker	Unknown	4667754	4668162	1444	-	.	ID="RND-6_FAMILY-6755";Tend="1396";Tstart="1020";shortTE="F";uid="65a4e8bf-18e4-479c-8796-38382e98131b"
CM022876.1	RepeatMasker	Unknown	22089233	22089823	3290	-	.	ID="RND-1_FAMILY-191";Tend="2090";Tstart="1532";shortTE="F";uid="d8ed1e9d-04e0-40da-9c89-9a81792b5bf6"
CM022876.1	RepeatMasker	DNA/Sola-1	1740642	1741021	1471	-	.	ID="RND-6_FAMILY-924";TEgroup="ctg_3%7CRND-6_FAMILY-924%7C1";Tend="1472";Tstart="1129";shortTE="F";uid="6e260a16-c5a7-4eaf-a301-7ec1e11380bb"
CM022876.1	RepeatMasker	Unknown	2226236	2226581	2057	-	.	ID="RND-1_FAMILY-497";Tend="1533";Tstart="1149";shortTE="F";uid="7823b8d4-614c-4b6f-be67-b30bac8ee977"
CM022876.1	RepeatMasker	Unknown	5315872	5316029	766	-	.	ID="RND-2_FAMILY-87";Tend="1118";Tstart="955";shortTE="F";uid="badea231-5896-47cf-a246-176724990b9f"
CM022876.1	RepeatMasker	DNA/Academ-1	32160815	32161181	2312	-	.	ID="RND-1_FAMILY-1122";Tend="996";Tstart="652";shortTE="F";uid="8a69b24d-7712-470c-9f69-9f81d1e432ba"
CM022876.1	RepeatMasker	LINE/I	22627286	22627472	1202	-	.	ID="RND-1_FAMILY-862";Tend="1611";Tstart="1397";shortTE="F";uid="06134dbc-c80d-44fb-8ebb-0eafd6c4ca11"
CM022876.1	RepeatMasker	LINE/L2	33580865	33580994	555	-	.	ID="RND-5_FAMILY-23";Tend="733";Tstart="604";shortTE="F";uid="282b9469-6c0c-41c2-886e-5d754aef54d9"
CM022876.1	RepeatMasker	RC/Helitron	28040550	28040820	1093	-	.	ID="RND-6_FAMILY-2083";Tend="1249";Tstart="971";shortTE="F";uid="7f044070-aab4-4091-b1a3-e92a53040e37"
CM022876.1	RepeatMasker	LINE/L2	15126129	15126518	2426	-	.	ID="RND-1_FAMILY-900";Tend="1079";Tstart="664";shortTE="F";uid="4c7c43fc-f259-42fa-ac3e-596e9bcb6ee4"
CM022876.1	RepeatMasker	Unknown	38063357	38063556	830	-	.	ID="RND-1_FAMILY-188";Tend="1006";Tstart="801";shortTE="F";uid="736f802d-5a59-493c-b7a2-d4f8badb4d25"
CM022876.1	RepeatMasker	SINE/tRNA-RTE	4632346	4632488	494	-	.	ID="RND-1_FAMILY-48";Tend="1072";Tstart="901";shortTE="F";uid="be226dac-38ff-42d9-8ba1-d91e35bba220"
CM022876.1	RepeatMasker	Unknown	28077630	28078268	4134	-	.	ID="RND-4_FAMILY-132";Tend="1528";Tstart="934";shortTE="F";uid="a9a8490f-4362-4f34-8b33-1c781dc212d3"
CM022876.1	RepeatMasker	LINE/CRE	7532229	7532487	612	-	.	ID="RND-5_FAMILY-1104";Tend="1103";Tstart="759";shortTE="F";uid="36b0c389-4ae0-41e3-ad25-f615e1726ed8"
CM022876.1	RepeatMasker	LINE/RTE-BovB	30833248	30833387	762	-	.	ID="RND-6_FAMILY-12131";Tend="994";Tstart="858";shortTE="F";uid="cdff8535-5780-423d-9099-e94f1971e78f"
CM022876.1	RepeatMasker	DNA/TcMar-Tc1	36416536	36416719	1326	-	.	ID="RND-6_FAMILY-514";Tend="1500";Tstart="1300";shortTE="F";uid="67a44732-9f74-4bf9-835a-38e6e2efcad3"
CM022876.1	RepeatMasker	Unknown	23657960	23658105	733	-	.	ID="RND-3_FAMILY-254";Tend="1078";Tstart="936";shortTE="F";uid="3fb62c4c-91c5-4c21-9870-22eaf99019f5"
CM022876.1	RepeatMasker	Unknown	12357284	12357391	626	-	.	ID="RND-6_FAMILY-3656";Tend="1445";Tstart="1346";shortTE="F";uid="a3dc6f79-d5ac-4ccb-8112-95f5d8525f98"
CM022876.1	RepeatMasker	Unknown	28084762	28084962	760	-	.	ID="RND-4_FAMILY-1697";Tend="1023";Tstart="795";shortTE="F";uid="dcae6cbe-0e71-49f0-8c16-95762f69fe37"
CM022876.1	RepeatMasker	LINE/RTE-BovB	41448199	41448367	1056	-	.	ID="RND-6_FAMILY-380";Tend="1050";Tstart="877";shortTE="F";uid="dbcf1c9b-1330-4db1-84b7-53dec0c33acd"
CM022876.1	RepeatMasker	Unknown	25760865	25761160	1945	-	.	ID="RND-5_FAMILY-1246";Tend="1198";Tstart="909";shortTE="F";uid="ba432233-f375-4215-8ad8-e64eff435d9d"
CM022876.1	RepeatMasker	Unknown	12328573	12328988	3234	-	.	ID="RND-6_FAMILY-6836";Tend="1323";Tstart="904";shortTE="F";uid="75d161bb-4dcb-4860-9642-d54482d3b133"
CM022876.1	RepeatMasker	RC/Helitron	32422897	32423010	912	-	.	ID="RND-1_FAMILY-31";Tend="1531";Tstart="1419";shortTE="F";uid="fa05378e-44a7-4077-99ec-e213598a0d11"
CM022876.1	RepeatMasker	Unknown	16221629	16221730	738	-	.	ID="RND-5_FAMILY-1010";Tend="880";Tstart="782";shortTE="F";uid="78fc7093-1682-4fba-a8d8-8fde80afda90"
CM022876.1	RepeatMasker	Unknown	29350616	29352198	6781	-	.	ID="RND-1_FAMILY-28";Tend="2431";Tstart="513";shortTE="F";uid="f0ac8d91-a800-41aa-a5e4-ee337577154a"
CM022876.1	RepeatMasker	DNA/hAT-Charlie	4567744	4568081	1637	-	.	ID="RND-2_FAMILY-110";Tend="1220";Tstart="931";shortTE="F";uid="f9118e54-a51d-4979-8378-5848e15ad774"
CM022876.1	RepeatMasker	LINE/R1-LOA	18115641	18116120	2198	-	.	ID="RND-4_FAMILY-883";Tend="1305";Tstart="844";shortTE="F";uid="142135e7-3ead-4e82-bc0c-413d618ea46c"
CM022876.1	RepeatMasker	Unknown	34425662	34426238	3078	-	.	ID="RND-1_FAMILY-52";Tend="1455";Tstart="915";shortTE="F";uid="b97c27f7-a581-4c0a-b962-97409e048a70"
CM022876.1	RepeatMasker	LINE/L2	25288755	25289647	5769	-	.	ID="RND-1_FAMILY-484";Tend="2121";Tstart="1199";shortTE="F";uid="7e7aa8ae-f2fc-4bdc-b245-fbdb258633ad"
CM022876.1	RepeatMasker	Unknown	765771	766091	2516	-	.	ID="RND-5_FAMILY-2799";Tend="998";Tstart="678";shortTE="F";uid="920db252-b065-4f01-bcd8-180e32055304"
CM022876.1	RepeatMasker	Unknown	5868565	5869039	2671	-	.	ID="RND-6_FAMILY-8794";Tend="1334";Tstart="878";shortTE="F";uid="e430cc57-b0dd-4893-810b-9900518ba711"
CM022876.1	RepeatMasker	Unknown	19963223	19963439	1599	-	.	ID="RND-6_FAMILY-8794";Tend="1087";Tstart="877";shortTE="F";uid="9ad86af0-cdc1-492f-8a67-e0dd4ba0cdb8"
CM022876.1	RepeatMasker	Unknown	37818508	37818914	2987	-	.	ID="RND-6_FAMILY-11719";Tend="1675";Tstart="1219";shortTE="F";uid="ce75fd1e-a315-44d1-ae8a-fdb21f0f669d"
CM022876.1	RepeatMasker	Unknown	11605201	11605302	823	-	.	ID="RND-6_FAMILY-503";Tend="641";Tstart="540";shortTE="F";uid="abb59d0d-60a7-4a61-9f52-c6715a8bd354"
CM022876.1	RepeatMasker	LTR/Gypsy	26268793	26268915	621	-	.	ID="RND-6_FAMILY-6263";Tend="1024";Tstart="906";shortTE="F";uid="0d89d9de-9e94-48b5-be71-7f905b1e49ea"
CM022876.1	RepeatMasker	Unknown	2526466	2526820	1931	-	.	ID="RND-1_FAMILY-903";Tend="1237";Tstart="930";shortTE="F";uid="f7d06e89-65e4-4ae7-85da-c9e54afa41ca"
CM022876.1	RepeatMasker	Unknown	18001223	18001370	928	-	.	ID="RND-6_FAMILY-8017";Tend="1429";Tstart="1287";shortTE="F";uid="56f3f429-6fa2-4d58-96f5-bf944658b2f4"
CM022876.1	RepeatMasker	Unknown	29776833	29776953	696	-	.	ID="RND-2_FAMILY-87";Tend="1251";Tstart="1130";shortTE="F";uid="f5baa679-52ed-4321-bc4c-0bd568f1a460"
CM022876.1	RepeatMasker	SINE/tRNA-RTE	12524598	12524963	2228	-	.	ID="RND-1_FAMILY-29";Tend="1154";Tstart="780";shortTE="F";uid="779795d0-60d4-4e67-8cbd-a74376ac92fe"
CM022876.1	RepeatMasker	Unknown	7927877	7928237	1414	-	.	ID="RND-6_FAMILY-158";Tend="2778";Tstart="2544";shortTE="F";uid="58b8940f-1177-4d96-a805-194a9bf02803"
CM022876.1	RepeatMasker	Unknown	25199107	25199359	742	-	.	ID="RND-6_FAMILY-2337";TEgroup="ctg_3%7CRND-6_FAMILY-2337%7C2";Tend="599";Tstart="373";shortTE="T";uid="5a6ee8b2-71a4-4357-9ce4-028f73bf2d03"
CM022876.1	RepeatMasker	LINE/R1	25367330	25367570	913	-	.	ID="RND-6_FAMILY-308";Tend="1441";Tstart="1153";shortTE="F";uid="9e0e2a1a-884d-4229-8ba8-5e7344722146"
CM022876.1	RepeatMasker	Satellite	19884200	19884476	2091	-	.	ID="RND-6_FAMILY-46";Tend="1194";Tstart="921";shortTE="F";uid="3d28ea22-f027-4d4f-8f9c-74bc1725702c"
CM022876.1	RepeatMasker	Unknown	25109355	25109626	897	-	.	ID="RND-6_FAMILY-11688";Tend="1142";Tstart="826";shortTE="F";uid="8144c50f-0581-434d-96ea-4cffbed6d62c"
CM022876.1	RepeatMasker	LINE/R1-LOA	35285679	35286057	1509	-	.	ID="RND-6_FAMILY-3612";Tend="3491";Tstart="3131";shortTE="F";uid="24302041-5d58-4753-b534-459261bca7d8"
CM022876.1	RepeatMasker	LTR/Gypsy	33655541	33655660	417	-	.	ID="RND-6_FAMILY-8386";Tend="790";Tstart="674";shortTE="F";uid="f1a6a7ef-e5ce-4686-a1b7-88ec786e9e7d"
CM022876.1	RepeatMasker	Unknown	9531475	9531672	864	-	.	ID="RND-6_FAMILY-5252";Tend="1037";Tstart="833";shortTE="F";uid="fe66d7c0-4c0f-43ed-b302-a8ab27bb75fd"
CM022876.1	RepeatMasker	Unknown	28814085	28814334	984	-	.	ID="RND-1_FAMILY-990";Tend="1343";Tstart="1083";shortTE="F";uid="8bd4dd2d-1f04-4ca6-b9a3-c0ea5b990024"
CM022876.1	RepeatMasker	Unknown	4969964	4970071	602	-	.	ID="RND-5_FAMILY-3556";Tend="1355";Tstart="1249";shortTE="F";uid="9a9088b0-43a2-4790-be30-7e0c1260b2e2"
CM022876.1	RepeatMasker	Unknown	10488321	10488774	3316	-	.	ID="RND-6_FAMILY-5221";Tend="1419";Tstart="967";shortTE="F";uid="6a91be57-8740-4471-9c8a-c349ac8090da"
CM022876.1	RepeatMasker	Unknown	35432369	35432499	622	-	.	ID="RND-6_FAMILY-446";Tend="642";Tstart="509";shortTE="F";uid="00e76b83-063c-4077-b080-76658f09e0ce"
CM022876.1	RepeatMasker	RC/Helitron	2437880	2437998	456	-	.	ID="RND-1_FAMILY-170";Tend="293";Tstart="178";shortTE="F";uid="6f95a956-2407-437f-b519-859f892063a7"
CM022876.1	RepeatMasker	Unknown	24124097	24124226	870	-	.	ID="RND-6_FAMILY-6615";Tend="1055";Tstart="925";shortTE="F";uid="c0f5885d-ffe6-46cf-b29b-2a8bc4393547"
CM022876.1	RepeatMasker	DNA/hAT-Blackjack	23752381	23752540	985	-	.	ID="RND-1_FAMILY-493";Tend="1251";Tstart="1066";shortTE="F";uid="06bb0505-6ed7-482e-9eb3-00801257e838"
CM022876.1	RepeatMasker	DNA/TcMar-Tc1	30803879	30804075	815	-	.	ID="rnd-4_family-779";Tend="1006";Tstart="825";shortTE="F";uid="f0e02ac3-0696-4419-afad-5a86428cb9ba"
CM022876.1	RepeatMasker	LINE/I-Jockey	40244562	40244962	2753	-	.	ID="RND-1_FAMILY-531";Tend="1619";Tstart="1270";shortTE="F";uid="bf5c8240-c07f-4ef4-b757-1ad128bef5fd"
CM022876.1	RepeatMasker	LINE/Penelope	3812779	3813033	1238	-	.	ID="RND-5_FAMILY-178";Tend="1633";Tstart="1350";shortTE="F";uid="2d7103c8-ace7-4d3b-b38c-9d641d702bfc"
CM022876.1	RepeatMasker	DNA/hAT-Tip100	25942563	25942945	1980	-	.	ID="RND-4_FAMILY-2323";Tend="2373";Tstart="1927";shortTE="F";uid="150b46cf-a651-4f18-8f31-4e5e7c3382bf"
CM022876.1	RepeatMasker	DNA/TcMar-Tc1	40313277	40313959	4997	-	.	ID="RND-1_FAMILY-376";Tend="1694";Tstart="960";shortTE="F";uid="ba7a522d-7a6e-4be5-bd44-e46fbb7a65e8"
CM022876.1	RepeatMasker	DNA/hAT-Tip100	37223991	37224465	3455	-	.	ID="RND-1_FAMILY-209";Tend="1347";Tstart="876";shortTE="F";uid="5cdfd406-81ec-45f5-9f53-e6947ce2329b"
CM022876.1	RepeatMasker	LINE/RTE-BovB	23234889	23235185	1255	-	.	ID="RND-6_FAMILY-380";Tend="1198";Tstart="884";shortTE="F";uid="df57f51a-b3a3-41ad-bc8c-c860344e4f28"
CM022876.1	RepeatMasker	RC/Helitron	41423195	41423390	1677	-	.	ID="RND-4_FAMILY-269";Tend="1990";Tstart="1795";shortTE="F";uid="6103fea4-4a2b-494b-b2ba-f098a9fed46b"
CM022876.1	RepeatMasker	Unknown	15750162	15750751	3930	-	.	ID="RND-5_FAMILY-2100";Tend="1542";Tstart="912";shortTE="F";uid="1338dcab-d4cd-456f-b3ea-b35e81d49236"
CM022876.1	RepeatMasker	Unknown	28889539	28889770	1079	-	.	ID="RND-1_FAMILY-203";Tend="965";Tstart="727";shortTE="F";uid="5cfb43cb-543d-4da6-bac8-e13bcf1c65ae"
CM022876.1	RepeatMasker	Unknown	11525380	11525542	543	-	.	ID="RND-5_FAMILY-698";Tend="969";Tstart="812";shortTE="F";uid="1c227c97-cfb9-4c36-9543-6dcb429afc93"
CM022876.1	RepeatMasker	RC/Helitron	34945560	34945698	440	-	.	ID="RND-4_FAMILY-808";Tend="986";Tstart="854";shortTE="F";uid="b00416bf-6a6e-415d-b576-8bbe7a056762"
CM022876.1	RepeatMasker	DNA/Academ-1	24904425	24904727	2415	-	.	ID="RND-1_FAMILY-347";Tend="992";Tstart="695";shortTE="F";uid="c11d7883-636c-40af-a832-77dabef76186"
CM022876.1	RepeatMasker	SINE/tRNA-RTE	13836324	13836634	1157	-	.	ID="RND-4_FAMILY-384";Tend="1172";Tstart="852";shortTE="F";uid="c2ec1cc4-813d-4542-8374-df5beb03ff31"
CM022876.1	RepeatMasker	Unknown	24199630	24199903	1689	-	.	ID="RND-3_FAMILY-254";Tend="1253";Tstart="957";shortTE="F";uid="0e3ebced-7aa6-4007-bd98-b05c2e00f728"
CM022876.1	RepeatMasker	Unknown	9078494	9078624	491	-	.	ID="RND-4_FAMILY-828";Tend="1183";Tstart="1058";shortTE="F";uid="b11d3e02-f017-4d38-82ca-63b4a270e823"
CM022876.1	RepeatMasker	RC/Helitron	7787181	7787309	597	-	.	ID="HELITRON-N7_PXU";Tend="128";Tstart="1";shortTE="F";uid="6d82f81a-5e1c-4149-b2ac-0821a6e0e6f1"
CM022876.1	RepeatMasker	Unknown	30254449	30255247	6168	-	.	ID="RND-1_FAMILY-643";Tend="1760";Tstart="946";shortTE="F";uid="0cd3ac0b-01c3-4bc7-96a5-a3fb604e70e9"
CM022876.1	RepeatMasker	Unknown	23539844	23540608	3248	-	.	ID="RND-1_FAMILY-506";Tend="1564";Tstart="871";shortTE="F";uid="500231d5-5d3e-4054-b53a-7958c0c52140"
CM022876.1	RepeatMasker	Unknown	41673546	41674201	5026	-	.	ID="RND-1_FAMILY-94";Tend="1541";Tstart="895";shortTE="F";uid="1292a598-a40c-4524-a72c-b131b05886b9"
CM022876.1	RepeatMasker	Unknown	22183204	22183738	3035	-	.	ID="RND-1_FAMILY-643";Tend="1593";Tstart="1017";shortTE="F";uid="203a3d4c-4026-4850-be00-f119724ed094"
CM022876.1	RepeatMasker	Unknown	38752619	38752806	1258	-	.	ID="RND-1_FAMILY-89";Tend="1490";Tstart="1292";shortTE="F";uid="90734f11-6874-49d2-8ba9-af9264628282"
CM022876.1	RepeatMasker	Unknown	17597359	17598019	4844	-	.	ID="RND-1_FAMILY-102";Tend="1632";Tstart="965";shortTE="F";uid="d5378537-17df-41b0-a3fb-396738f4196d"
CM022876.1	RepeatMasker	LINE/RTE-BovB	7517206	7517436	1765	-	.	ID="RND-1_FAMILY-75";Tend="1835";Tstart="1604";shortTE="F";uid="95ea7a2c-4c5b-4227-93a2-e8c694377a27"
CM022876.1	RepeatMasker	RC/Helitron	19196303	19196496	1473	-	.	ID="RND-5_FAMILY-688";Tend="1137";Tstart="937";shortTE="F";uid="0e5a475c-ce8f-49b3-ac22-da9cb6c800af"
CM022876.1	RepeatMasker	Unknown	6647439	6647702	1486	-	.	ID="RND-1_FAMILY-251";Tend="1000";Tstart="721";shortTE="F";uid="71539cc7-efba-4a22-b970-b501ae217c9c"
CM022876.1	RepeatMasker	DNA/TcMar-Tc1	28506169	28507477	1915	-	.	ID="rnd-1_family-360";Tend="1614";Tstart="711";shortTE="F";uid="0732c1b7-18fe-4ef1-8cfe-95abdc4ebb82"
CM022876.1	RepeatMasker	Unknown	5189646	5190091	2962	-	.	ID="RND-6_FAMILY-3656";Tend="1556";Tstart="1031";shortTE="F";uid="b879026a-a388-44d5-a14e-403f89634e1d"
CM022876.1	RepeatMasker	Satellite	28848883	28849015	544	-	.	ID="RND-6_FAMILY-46";Tend="1215";Tstart="1078";shortTE="F";uid="bfccbe26-518a-44d5-886c-2d179f7b0c09"
CM022876.1	RepeatMasker	Unknown	6807417	6807818	1263	-	.	ID="RND-6_FAMILY-11719";TEgroup="ctg_3%7CRND-6_FAMILY-11719%7C3";Tend="1654";Tstart="918";shortTE="F";uid="92735e56-b4bc-4a66-af9d-113f0836afe6"
CM022876.1	RepeatMasker	Unknown	4468325	4468777	3109	-	.	ID="RND-1_FAMILY-117";Tend="2291";Tstart="1821";shortTE="F";uid="4667ba4f-88a2-4929-9bda-b70d49ea3117"
CM022876.1	RepeatMasker	Unknown	20848082	20848453	2699	-	.	ID="RND-6_FAMILY-6755";Tend="1406";Tstart="1025";shortTE="F";uid="2d5d6d07-1c1e-4aa7-95e9-b145faf47397"
CM022876.1	RepeatMasker	Unknown	4302056	4302250	1627	-	.	ID="RND-1_FAMILY-126";Tend="1567";Tstart="1366";shortTE="F";uid="cf417138-80eb-4be9-a896-a85f4aa6b3f2"
CM022876.1	RepeatMasker	Unknown	16021342	16021452	563	-	.	ID="RND-5_FAMILY-34";Tend="1120";Tstart="1009";shortTE="F";uid="290fa314-f6dd-4fa0-b7f6-b374ea14f3f7"
CM022876.1	RepeatMasker	Satellite	10414538	10414790	1519	-	.	ID="RND-6_FAMILY-46";Tend="1473";Tstart="1232";shortTE="F";uid="f8082e6c-b403-49b9-a6b6-d4d9637bf2c1"
CM022876.1	RepeatMasker	RC/Helitron	2324266	2324431	618	-	.	ID="RND-1_FAMILY-734";Tend="345";Tstart="185";shortTE="F";uid="19b94713-fdff-4283-bd7e-681e0d3b53f0"
CM022876.1	RepeatMasker	RC/Helitron	115942	116057	915	-	.	ID="RND-1_FAMILY-999";Tend="707";Tstart="594";shortTE="F";uid="c071114f-65a3-4e80-9bbb-c288e34b340c"
CM022876.1	RepeatMasker	Unknown	20665802	20666104	1758	-	.	ID="RND-5_FAMILY-4504";Tend="1314";Tstart="958";shortTE="F";uid="ef4fae30-c4ec-4107-ac64-6b9f8b6da098"
CM022876.1	RepeatMasker	RC/Helitron	21936471	21936595	1125	-	.	ID="RND-6_FAMILY-707";Tend="1467";Tstart="1343";shortTE="F";uid="78c3730b-e409-495c-8985-fa3c847b1b6e"
CM022876.1	RepeatMasker	RC/Helitron	23293272	23293431	1231	-	.	ID="RND-4_FAMILY-612";Tend="1031";Tstart="862";shortTE="F";uid="0a0c232c-375d-4961-a9dd-64247f538e90"
CM022876.1	RepeatMasker	DNA/hAT-Tip100	34581567	34581686	642	-	.	ID="RND-4_FAMILY-2323";Tend="1012";Tstart="891";shortTE="F";uid="47dcedf6-9ace-4f8b-bdcd-e081bbffe20f"
CM022876.1	RepeatMasker	Unknown	23210795	23211041	846	-	.	ID="RND-6_FAMILY-6755";Tend="1274";Tstart="1012";shortTE="F";uid="a01e9e4f-252f-472d-b333-72f050a3d8d0"
CM022876.1	RepeatMasker	Unknown	821876	822124	1029	-	.	ID="RND-5_FAMILY-2328";TEgroup="ctg_3%7CRND-5_FAMILY-2328%7C2";Tend="1135";Tstart="975";shortTE="F";uid="5758b450-2aca-4e67-825b-f965a1e6ce25"
CM022876.1	RepeatMasker	LTR/Copia	17357070	17358053	5636	-	.	ID="RND-6_FAMILY-3362";Tend="1129";Tstart="171";shortTE="F";uid="8a4b56ae-6a0d-4f2f-84e5-b4d7ec29a3cf"
CM022876.1	RepeatMasker	DNA/TcMar-Tc1	16534058	16534485	3167	-	.	ID="RND-1_FAMILY-971";Tend="2028";Tstart="1582";shortTE="F";uid="1b0cead4-556b-48d1-b090-bc07e12daa55"
CM022876.1	RepeatMasker	Unknown	27252441	27252606	668	-	.	ID="RND-1_FAMILY-203";Tend="1164";Tstart="1002";shortTE="F";uid="342ae3ac-bf45-4565-b207-740f6eb375f5"
CM022876.1	RepeatMasker	Unknown	30753831	30754224	3083	-	.	ID="RND-1_FAMILY-152";Tend="1386";Tstart="964";shortTE="F";uid="b64fdcf2-a302-460a-93d4-32e1c2c656bd"
CM022876.1	RepeatMasker	RC/Helitron	23218195	23218341	583	-	.	ID="RND-1_FAMILY-193";Tend="1895";Tstart="1748";shortTE="F";uid="534dd49a-a253-49be-822d-42fec4de3b6a"
CM022876.1	RepeatMasker	Unknown	22946166	22946304	546	-	.	ID="RND-5_FAMILY-4504";Tend="772";Tstart="618";shortTE="F";uid="39c4758d-2978-47d5-94fc-1190ba41abe5"
CM022876.1	RepeatMasker	Unknown	7653435	7653585	927	-	.	ID="RND-4_FAMILY-4275";Tend="1094";Tstart="941";shortTE="F";uid="faac992e-b8d5-4860-a951-1a33d9a43967"
CM022876.1	RepeatMasker	Unknown	41624964	41625364	2925	-	.	ID="RND-1_FAMILY-49";Tend="1499";Tstart="1057";shortTE="F";uid="f6aff3a7-68bc-403e-bd28-99e6a418a317"
CM022876.1	RepeatMasker	RC/Helitron	223728	223995	1911	-	.	ID="RND-1_FAMILY-285";Tend="1094";Tstart="821";shortTE="F";uid="8e98827d-c8db-4be9-912a-9d886b1fb22a"
CM022876.1	RepeatMasker	SINE/tRNA-RTE	19062284	19062420	465	-	.	ID="RND-1_FAMILY-87";TEgroup="ctg_3%7CRND-1_FAMILY-87%7C3";Tend="1094";Tstart="1021";shortTE="T";uid="e67ba056-2447-4a7f-a9a5-71d8908543a3"
CM022876.1	RepeatMasker	Unknown	36718248	36718495	2119	-	.	ID="RND-6_FAMILY-1126";Tend="1680";Tstart="922";shortTE="F";uid="60f135a3-d288-4a07-892c-61a6ef931fee"
CM022876.1	RepeatMasker	Unknown	11474076	11474432	1645	-	.	ID="RND-1_FAMILY-92";Tend="1783";Tstart="1439";shortTE="F";uid="6c95c4b8-99ba-478f-88aa-5574baedc3ed"
CM022876.1	RepeatMasker	LINE/R1-LOA	21378907	21379353	2975	-	.	ID="RND-1_FAMILY-938";Tend="1071";Tstart="623";shortTE="F";uid="a1fd3b75-7dd3-45ed-946c-156ef3ef5916"
CM022876.1	RepeatMasker	RC/Helitron	35873861	35874089	1866	-	.	ID="RND-6_FAMILY-317";Tend="1161";Tstart="935";shortTE="F";uid="6a3c0826-cdf3-450c-bd7b-1c4020d2eb16"
CM022876.1	RepeatMasker	DNA/hAT-Blackjack	25807219	25807442	1333	-	.	ID="RND-1_FAMILY-481";Tend="1215";Tstart="986";shortTE="F";uid="4bcfe5a5-46c8-4263-bcbb-c7da502ba7c5"
CM022876.1	RepeatMasker	Unknown	37668720	37668862	491	-	.	ID="RND-6_FAMILY-2064";TEgroup="ctg_3%7CRND-6_FAMILY-2064%7C7";Tend="1208";Tstart="1111";shortTE="T";uid="8d766776-4660-45ce-98f3-78fb0e652084"
CM022876.1	RepeatMasker	Unknown	22437431	22437637	974	-	.	ID="RND-6_FAMILY-7290";Tend="1428";Tstart="1212";shortTE="F";uid="5ec7bf9e-63ea-4f12-a8cc-9a53c2eecafd"
CM022876.1	RepeatMasker	DNA/TcMar-Tc1	7202697	7202858	1239	-	.	ID="RND-5_FAMILY-1880";Tend="1652";Tstart="1491";shortTE="F";uid="41b695a6-57db-46ad-ac42-68d1072d3751"
CM022876.1	RepeatMasker	Unknown	28837746	28838115	1249	-	.	ID="RND-1_FAMILY-342";Tend="1506";Tstart="877";shortTE="F";uid="3d426b6b-095c-4a5e-8f9f-3dd3daee4227"
CM022876.1	RepeatMasker	Unknown	19900693	19900932	1070	-	.	ID="RND-6_FAMILY-399";Tend="1319";Tstart="1084";shortTE="F";uid="82c264e2-df23-4574-95a7-34115977cdad"
CM022876.1	RepeatMasker	Unknown	17176006	17176375	2441	-	.	ID="RND-1_FAMILY-1027";Tend="1245";Tstart="837";shortTE="F";uid="c83287c8-1c1b-49e6-b208-3825d09acebe"
CM022876.1	RepeatMasker	Unknown	23589231	23589475	1484	-	.	ID="RND-1_FAMILY-497";Tend="1380";Tstart="1100";shortTE="F";uid="a0f3f6a1-cea2-4683-9d2f-0fe21af767b5"
CM022876.1	RepeatMasker	DNA/TcMar-Tc1	36001537	36001708	1370	-	.	ID="RND-5_FAMILY-701";Tend="1160";Tstart="989";shortTE="F";uid="0b2fb3ba-23e2-49e6-b037-b0d14db86091"
CM022876.1	RepeatMasker	DNA/TcMar-Tc1	29294329	29295071	4948	-	.	ID="RND-5_FAMILY-701";Tend="1758";Tstart="990";shortTE="F";uid="d2bada11-9300-4647-bf47-63b316a1c416"
CM022876.1	RepeatMasker	DNA/TcMar-Tc1	28902763	28903042	1524	-	.	ID="RND-1_FAMILY-114";Tend="2442";Tstart="2138";shortTE="F";uid="6c97aaa4-e094-4ebc-9e5e-11b38833b1c5"
CM022876.1	RepeatMasker	DNA/hAT-Tip100	20665469	20665669	785	-	.	ID="RND-3_FAMILY-262";Tend="1114";Tstart="911";shortTE="F";uid="5123ac32-4d95-45a1-8995-3c7962097cba"
CM022876.1	RepeatMasker	LINE/L2	38762079	38762250	595	-	.	ID="RND-1_FAMILY-900";Tend="720";Tstart="573";shortTE="F";uid="8141e9ef-33d5-4a7e-a324-72cbc898bf3c"
CM022876.1	RepeatMasker	Unknown	26845292	26845528	765	-	.	ID="RND-6_FAMILY-1699";Tend="2180";Tstart="1944";shortTE="F";uid="915440b6-509f-46a4-a374-903da7c223fa"
CM022876.1	RepeatMasker	DNA/hAT-Charlie	30244956	30245470	1737	-	.	ID="RND-2_FAMILY-110";TEgroup="ctg_3%7CRND-2_FAMILY-110%7C50";Tend="1328";Tstart="929";shortTE="F";uid="5a137396-719b-4885-b449-0d2088712353"
CM022876.1	RepeatMasker	Unknown	15174115	15174289	733	-	.	ID="RND-6_FAMILY-4";Tend="1089";Tstart="879";shortTE="F";uid="00ee4a23-e95f-4e87-8cca-c752d7e6ea42"
CM022876.1	RepeatMasker	DNA	33035068	33036209	5935	-	.	ID="RND-4_FAMILY-966";Tend="2205";Tstart="1019";shortTE="F";uid="be21c531-4ef1-40ac-9bee-87283751f386"
CM022876.1	RepeatMasker	RC/Helitron	19368919	19369626	4285	-	.	ID="RND-3_FAMILY-589";Tend="1775";Tstart="1000";shortTE="F";uid="4e1bd642-8853-411c-8721-25b120470ad1"
CM022876.1	RepeatMasker	LTR	18139336	18139464	929	-	.	ID="RND-1_FAMILY-150";Tend="1582";Tstart="1457";shortTE="F";uid="ce5a6308-cc0e-4385-b67b-94dd21789880"
CM022876.1	RepeatMasker	SINE/tRNA-RTE	14384409	14384742	2290	-	.	ID="RND-1_FAMILY-29";Tend="1125";Tstart="804";shortTE="F";uid="000622d1-1863-4b3b-9bc3-120e09163a36"
CM022876.1	RepeatMasker	SINE/tRNA-RTE	36082752	36082991	1640	-	.	ID="RND-6_FAMILY-11569";Tend="1179";Tstart="944";shortTE="F";uid="e984a0f6-5378-42a6-a98d-991904b2337e"
CM022876.1	RepeatMasker	DNA/TcMar-Tc1	11424309	11424910	3944	-	.	ID="RND-4_FAMILY-629";Tend="1559";Tstart="948";shortTE="F";uid="61989e6f-f97c-4638-ad3f-90eee35a4311"
CM022876.1	RepeatMasker	RC/Helitron	28739470	28739774	1721	-	.	ID="RND-1_FAMILY-50";Tend="1187";Tstart="890";shortTE="F";uid="d7e271d4-38b9-40e9-954b-c8a5a3368209"
CM022876.1	RepeatMasker	Unknown	12023506	12023914	2188	-	.	ID="RND-1_FAMILY-67";Tend="1713";Tstart="1250";shortTE="F";uid="d094e1f5-aae1-458f-a592-056c3d7402fd"
CM022876.1	RepeatMasker	Unknown	11354953	11355184	413	-	.	ID="RND-1_FAMILY-90";TEgroup="ctg_3%7CRND-1_FAMILY-90%7C1";Tend="876";Tstart="775";shortTE="F";uid="c7a5fc7b-1040-4602-b127-70066360612c"
CM022876.1	RepeatMasker	Unknown	6743879	6744097	1274	-	.	ID="RND-6_FAMILY-10521";Tend="1242";Tstart="1024";shortTE="F";uid="29268e19-4d77-4cf8-a1a6-1e9dfc550deb"
CM022876.1	RepeatMasker	Unknown	2180074	2180175	475	-	.	ID="RND-4_FAMILY-4275";Tend="1114";Tstart="1011";shortTE="F";uid="203054ec-4181-48a8-94e9-31f14b8b6878"
CM022876.1	RepeatMasker	Unknown	28784426	28784536	546	-	.	ID="RND-6_FAMILY-3679";Tend="1707";Tstart="1602";shortTE="F";uid="fb27261f-1758-43bc-86c1-0b4a9f5cb2eb"
CM022876.1	RepeatMasker	DNA/hAT-Tip100	17284561	17284768	1025	-	.	ID="RND-3_FAMILY-262";Tend="1126";Tstart="923";shortTE="F";uid="cb1b0908-8ddf-4697-8369-2b383681fe9a"
CM022876.1	RepeatMasker	Unknown	5584229	5584380	851	-	.	ID="RND-1_FAMILY-99";Tend="1068";Tstart="918";shortTE="F";uid="340c855a-5ab8-4761-ae50-9a787fa361a2"
CM022876.1	RepeatMasker	LTR/Pao	16994630	16995085	2592	-	.	ID="RND-6_FAMILY-3363";Tend="1150";Tstart="726";shortTE="F";uid="9606f540-8a4d-4c77-9246-9e9e46cff01d"
CM022876.1	RepeatMasker	RC/Helitron	26886061	26886284	1602	-	.	ID="RND-1_FAMILY-285";Tend="1094";Tstart="875";shortTE="F";uid="5d7c9688-2c33-446c-9d3e-a6234f3a2a92"
CM022876.1	RepeatMasker	Unknown	16984859	16985007	510	-	.	ID="RND-6_FAMILY-6755";Tend="1256";Tstart="1075";shortTE="F";uid="82d3a27a-32ad-4c29-aa92-0fd0bf5adc88"
CM022876.1	RepeatMasker	DNA/hAT-Tip100	34160464	34161147	5154	-	.	ID="RND-1_FAMILY-490";Tend="1581";Tstart="882";shortTE="F";uid="0defed02-635b-45f3-9440-505a4b7d6ca5"
CM022876.1	RepeatMasker	RC/Helitron	17294410	17294695	2051	-	.	ID="RND-6_FAMILY-7275";Tend="1640";Tstart="1363";shortTE="F";uid="496f23fb-ab7c-45ae-90e1-89ab36fd439c"
CM022876.1	RepeatMasker	RC/Helitron	34698730	34698943	1693	-	.	ID="RND-1_FAMILY-285";Tend="1092";Tstart="875";shortTE="F";uid="ff249507-5828-4146-a47f-a7080041764e"
CM022876.1	RepeatMasker	RC/Helitron	17999873	18000062	1081	-	.	ID="RND-1_FAMILY-476";Tend="1493";Tstart="1285";shortTE="F";uid="8e0cb058-543c-48bd-bfe2-63bb2fe2204b"
CM022876.1	RepeatMasker	Unknown	18086680	18086868	1101	-	.	ID="RND-1_FAMILY-126";Tend="1121";Tstart="927";shortTE="F";uid="d6395a4a-ee1e-4615-931b-130cd0569e35"
CM022876.1	RepeatMasker	Satellite	34677664	34677957	2146	-	.	ID="RND-6_FAMILY-46";Tend="295";Tstart="1";shortTE="F";uid="e0255b28-fd48-46de-a958-852dcc7487a4"
CM022876.1	RepeatMasker	Unknown	38597468	38597647	701	-	.	ID="RND-4_FAMILY-132";Tend="1500";Tstart="1321";shortTE="F";uid="9453510c-3558-4e6a-bbf0-2d5c67f11d00"
CM022876.1	RepeatMasker	RC/Helitron	705264	705758	3143	-	.	ID="RND-1_FAMILY-193";Tend="1163";Tstart="658";shortTE="F";uid="4bbe9ded-2f85-4f36-8994-29eb35512059"
CM022876.1	RepeatMasker	RC/Helitron	26182775	26183086	1985	-	.	ID="RND-1_FAMILY-496";Tend="1254";Tstart="926";shortTE="F";uid="19541618-ea20-4be2-8c4c-6d39d2e97a8a"
CM022876.1	RepeatMasker	DNA/TcMar-Tc1	23111808	23112853	5650	-	.	ID="RND-1_FAMILY-114";Tend="2720";Tstart="1656";shortTE="F";uid="1b014039-9924-4e26-b780-b0c8ae1f00d6"
CM022876.1	RepeatMasker	LINE/RTE-X	12546560	12547071	1141	-	.	ID="RND-6_FAMILY-847";TEgroup="ctg_3%7CRND-6_FAMILY-847%7C1";Tend="1572";Tstart="1060";shortTE="F";uid="09ae8bc2-fcb0-46bb-aaac-e77006af5f53"
CM022876.1	RepeatMasker	DNA/TcMar-Tc1	17996029	17996566	573	-	.	ID="RND-5_FAMILY-1382";Tend="1767";Tstart="1217";shortTE="F";uid="b4754c9c-d5c4-428e-8a87-5c52250a3c93"
CM022876.1	RepeatMasker	DNA/TcMar-Tc1	21189422	21190161	5440	-	.	ID="RND-5_FAMILY-701";Tend="1765";Tstart="976";shortTE="F";uid="73ec3e23-66eb-427d-aab8-05328a1fd589"
CM022876.1	RepeatMasker	DNA/TcMar-Mariner	41900872	41900992	745	-	.	ID="RND-5_FAMILY-1509";Tend="775";Tstart="669";shortTE="F";uid="28b572dc-82c8-493d-9888-fa1e0929b6c5"
CM022876.1	RepeatMasker	Unknown	18634330	18634637	869	-	.	ID="RND-1_FAMILY-294";Tend="1353";Tstart="1021";shortTE="F";uid="fbd7b579-cad2-4834-b2b9-09eb2fc53db9"
CM022876.1	RepeatMasker	LINE/L2	33731887	33732005	673	-	.	ID="RND-4_FAMILY-587";Tend="711";Tstart="587";shortTE="F";uid="f22521b9-0946-468a-865e-3ab1306cd85a"
CM022876.1	RepeatMasker	Unknown	13418784	13418900	767	-	.	ID="RND-4_FAMILY-56";Tend="1053";Tstart="944";shortTE="F";uid="3196290d-e50b-494d-83ae-4b240d3cc6ea"
CM022876.1	RepeatMasker	Unknown	1322450	1322835	2045	-	.	ID="RND-6_FAMILY-5665";Tend="902";Tstart="546";shortTE="F";uid="6f92a543-6aeb-4bcf-a9a4-256f6d54c285"
CM022876.1	RepeatMasker	Satellite	14530908	14531151	1058	-	.	ID="RND-3_FAMILY-672";Tend="1159";Tstart="935";shortTE="F";uid="b133b294-877d-46c4-9092-cfc38eeb2af9"
CM022876.1	RepeatMasker	Unknown	18258767	18258946	675	-	.	ID="RND-1_FAMILY-140";Tend="798";Tstart="678";shortTE="F";uid="208634eb-11a1-4dbb-923d-e2762bcee4bc"
CM022876.1	RepeatMasker	DNA/TcMar-Tc4	2467472	2467856	2404	-	.	ID="RND-5_FAMILY-119";Tend="1861";Tstart="1452";shortTE="F";uid="8f04c14d-5209-4435-8657-b468feca1ad9"
CM022876.1	RepeatMasker	Unknown	40838494	40838651	569	-	.	ID="RND-1_FAMILY-49";Tend="1258";Tstart="1066";shortTE="F";uid="90b30ab9-a0b3-4f72-ba39-95f06d4ade2d"
CM022876.1	RepeatMasker	SINE/tRNA-RTE	3173171	3173347	643	-	.	ID="RND-6_FAMILY-1330";Tend="1106";Tstart="927";shortTE="F";uid="805df888-c9ee-44f3-98a4-62b39bbb7006"
CM022876.1	RepeatMasker	DNA/TcMar-Tc1	31847492	31848128	500	-	.	ID="RND-1_FAMILY-339";TEgroup="ctg_3%7CRND-1_FAMILY-339%7C2";Tend="2114";Tstart="501";shortTE="T";uid="83b44c19-8f95-419a-a4a4-ba38b16e76b0"
CM022876.1	RepeatMasker	RC/Helitron	4657482	4657757	2330	-	.	ID="RND-4_FAMILY-269";Tend="1096";Tstart="820";shortTE="F";uid="537f6f20-3342-464d-ac49-7d4cc1001d9e"
CM022876.1	RepeatMasker	LINE/I-Jockey	35769681	35770330	2422	-	.	ID="RND-5_FAMILY-870";Tend="1371";Tstart="678";shortTE="F";uid="9c6ba2cf-23d5-43ac-a7ca-a029b4b3a270"
CM022876.1	RepeatMasker	Unknown	29148906	29149041	836	-	.	ID="RND-1_FAMILY-123";Tend="850";Tstart="694";shortTE="F";uid="cfa39538-054b-4f6f-bb61-0d55f1699a58"
CM022876.1	RepeatMasker	Unknown	39818280	39818439	997	-	.	ID="RND-6_FAMILY-92";Tend="1465";Tstart="1302";shortTE="F";uid="019aa88e-775e-416d-8d31-b504150b3513"
CM022876.1	RepeatMasker	Unknown	18172158	18172478	2373	-	.	ID="RND-1_FAMILY-452";Tend="710";Tstart="409";shortTE="F";uid="3d162940-28a1-4861-b8e8-810f9f5fb9f4"
CM022876.1	RepeatMasker	Unknown	31512198	31512464	1759	-	.	ID="RND-1_FAMILY-49";Tend="1620";Tstart="1344";shortTE="F";uid="3449e902-41d6-4f9a-b5c6-a3b5e509c8ec"
CM022876.1	RepeatMasker	Unknown	27341486	27341623	832	-	.	ID="RND-5_FAMILY-811";Tend="1136";Tstart="997";shortTE="F";uid="77835c92-5bd2-4bad-a662-38da6bd6d2ee"
CM022876.1	RepeatMasker	Unknown	10435175	10435468	842	-	.	ID="RND-1_FAMILY-793";Tend="1627";Tstart="1340";shortTE="F";uid="3e403f88-c768-434f-aab5-fd3e62db0f96"
CM022876.1	RepeatMasker	Unknown	18347881	18348325	1519	-	.	ID="RND-1_FAMILY-362";Tend="1874";Tstart="1357";shortTE="F";uid="d788858c-7358-4cbe-a467-085960101d0b"
CM022876.1	RepeatMasker	RC/Helitron	11148995	11149194	1810	-	.	ID="RND-1_FAMILY-197";Tend="1047";Tstart="848";shortTE="F";uid="0e6ad360-11e0-49ac-8504-e7815d858b07"
CM022876.1	RepeatMasker	RC/Helitron	41162936	41163124	940	-	.	ID="RND-1_FAMILY-193";Tend="927";Tstart="743";shortTE="F";uid="e97f5108-6cd2-4ea6-adbf-8cd8f3d039d9"
CM022876.1	RepeatMasker	LINE/Penelope	12589216	12589489	2012	-	.	ID="RND-5_FAMILY-178";Tend="1535";Tstart="1267";shortTE="F";uid="1605a639-5ab7-49ae-b980-3620be40664c"
CM022876.1	RepeatMasker	Unknown	34049793	34049895	467	-	.	ID="RND-5_FAMILY-1118";Tend="1371";Tstart="1274";shortTE="F";uid="81ab9e76-1b5f-4600-93fd-be9acf45f956"
CM022876.1	RepeatMasker	Unknown	3626429	3626562	802	-	.	ID="RND-1_FAMILY-96";Tend="1073";Tstart="958";shortTE="F";uid="98d0e014-6514-4de1-b58e-a9c410468e12"
CM022876.1	RepeatMasker	Unknown	41965029	41965154	593	-	.	ID="RND-4_FAMILY-176";Tend="1106";Tstart="986";shortTE="F";uid="4ef95e47-ac0f-461d-bcbc-963ded9f7b83"
CM022876.1	RepeatMasker	Unknown	28384861	28385177	478	-	.	ID="RND-5_FAMILY-2473";Tend="2130";Tstart="1862";shortTE="F";uid="2e7a5755-4031-43f9-ab66-f58a37f33682"
CM022876.1	RepeatMasker	LINE/L2	24693986	24694366	2951	-	.	ID="RND-4_FAMILY-587";Tend="979";Tstart="600";shortTE="F";uid="e35e1a21-0edc-4698-8385-d984f031f660"
CM022876.1	RepeatMasker	DNA/Academ-1	24089365	24089719	1755	-	.	ID="RND-1_FAMILY-666";Tend="1698";Tstart="1306";shortTE="F";uid="d8fe4e00-6860-4ec3-a16e-623df5d16957"
CM022876.1	RepeatMasker	DNA/Academ-1	29431454	29432723	6297	-	.	ID="RND-1_FAMILY-856";Tend="1941";Tstart="609";shortTE="F";uid="71e4c855-4f72-4453-ab77-785555b833a1"
CM022876.1	RepeatMasker	DNA/TcMar-Tc1	2474692	2475629	7104	-	.	ID="RND-5_FAMILY-2403";Tend="1859";Tstart="928";shortTE="F";uid="f781435c-05e7-4eaa-801b-71b25af17000"
CM022876.1	RepeatMasker	LTR/Gypsy	10758543	10758706	833	-	.	ID="RND-5_FAMILY-481";Tend="595";Tstart="461";shortTE="F";uid="f9ce3a7e-8eda-42b8-9604-4ad9681b5132"
CM022876.1	RepeatMasker	LINE/L2	13468175	13468853	4900	-	.	ID="RND-1_FAMILY-1078";Tend="1935";Tstart="1227";shortTE="F";uid="d907781d-05a6-470c-984d-8d4a5e7478e8"
CM022876.1	RepeatMasker	Unknown	15499139	15499542	2398	-	.	ID="RND-5_FAMILY-196";TEgroup="ctg_3%7CRND-5_FAMILY-196%7C1";Tend="1715";Tstart="1112";shortTE="F";uid="bf7b5418-354e-4112-acf4-2b755b400332"
CM022876.1	RepeatMasker	Unknown	8281778	8282121	2228	-	.	ID="RND-1_FAMILY-86";Tend="1197";Tstart="847";shortTE="F";uid="bdd5bcdf-ecbd-4777-b539-483ed0efa0c3"
CM022876.1	RepeatMasker	Unknown	9396538	9396791	2269	-	.	ID="RND-6_FAMILY-1696";Tend="793";Tstart="540";shortTE="F";uid="b4e9e52c-9f14-423a-b564-7c9a039c7d7d"
CM022876.1	RepeatMasker	Unknown	5586194	5586492	1037	-	.	ID="RND-1_FAMILY-422";Tend="1257";Tstart="949";shortTE="F";uid="2968f661-56ea-407b-b8ee-d7e1fceaf3ef"
CM022876.1	RepeatMasker	DNA/hAT-Blackjack	25472363	25472622	1052	-	.	ID="RND-1_FAMILY-696";Tend="1388";Tstart="1179";shortTE="F";uid="6623fc91-9238-4a06-9007-7a13f0b2ffa2"
CM022876.1	RepeatMasker	RC/Helitron	20208393	20208582	793	-	.	ID="RND-1_FAMILY-31";Tend="1531";Tstart="1347";shortTE="F";uid="330c24ca-def7-40e2-9851-fac1dd62ab35"
CM022876.1	RepeatMasker	Unknown	32489776	32490134	2018	-	.	ID="RND-1_FAMILY-191";Tend="1051";Tstart="689";shortTE="F";uid="260c69f4-1dad-4ce5-b9fc-60574459ff2e"
CM022876.1	RepeatMasker	RC/Helitron	20446778	20446982	459	-	.	ID="RND-1_FAMILY-50";Tend="1205";Tstart="1011";shortTE="F";uid="d74f62da-fb63-41ba-a8ab-e6465a3c335a"
CM022876.1	RepeatMasker	Unknown	3996959	3997212	2031	-	.	ID="RND-6_FAMILY-6755";Tend="1270";Tstart="1015";shortTE="F";uid="12cf4cd8-2b5d-4086-8f6c-1b628f91da35"
CM022876.1	RepeatMasker	Unknown	35810803	35810927	428	-	.	ID="RND-1_FAMILY-49";Tend="1146";Tstart="1014";shortTE="F";uid="cbab8963-15b8-4d34-916d-c9958928b9b6"
CM022876.1	RepeatMasker	RC/Helitron	6219212	6219333	550	-	.	ID="HELITRON-N7_PXU";Tend="128";Tstart="5";shortTE="F";uid="0f44fdd1-ad97-4cac-972f-2c1565195e70"
CM022876.1	RepeatMasker	SINE/tRNA-RTE	41586964	41587066	492	-	.	ID="RND-1_FAMILY-65";Tend="1135";Tstart="1036";shortTE="F";uid="d1355909-0d66-489e-a665-d6f79088a5fa"
CM022876.1	RepeatMasker	Unknown	28487821	28488904	5102	-	.	ID="RND-1_FAMILY-1084";TEgroup="ctg_3%7CRND-1_FAMILY-1084%7C4";Tend="1962";Tstart="628";shortTE="F";uid="4cc6dff5-db36-410a-8ac1-41b8ef215f07"
CM022876.1	RepeatMasker	DNA/TcMar-Tc1	30274777	30275176	2600	-	.	ID="RND-1_FAMILY-226";Tend="1776";Tstart="1362";shortTE="F";uid="741f6bd6-198b-4472-a513-28fe4d56c4f6"
CM022876.1	RepeatMasker	SINE/tRNA-RTE	36029043	36029330	2171	-	.	ID="RND-4_FAMILY-384";Tend="1140";Tstart="857";shortTE="F";uid="fec65f9e-1a90-4dac-9dab-46e232c1fdcd"
CM022876.1	RepeatMasker	DNA/TcMar-Tc1	1809231	1809349	929	-	.	ID="RND-1_FAMILY-54";Tend="1045";Tstart="914";shortTE="F";uid="c3e9320e-523b-455b-970b-e96c2cfaae60"
CM022876.1	RepeatMasker	DNA/hAT-hATx	19047445	19047926	3892	-	.	ID="RND-1_FAMILY-405";Tend="1764";Tstart="1248";shortTE="F";uid="98df7d9e-732e-43b0-9700-2d60c6f57ec0"
CM022876.1	RepeatMasker	DNA/hAT-Tip100	31197639	31198067	2122	-	.	ID="RND-1_FAMILY-217";Tend="1278";Tstart="845";shortTE="F";uid="87d6a5c6-3fd2-4e32-9afe-69b9cf4cdf99"
CM022876.1	RepeatMasker	Unknown	6620088	6620288	458	-	.	ID="RND-6_FAMILY-6755";Tend="1260";Tstart="1089";shortTE="F";uid="b0559a19-c353-4412-a3cb-21efe93c7939"
CM022876.1	RepeatMasker	RC/Helitron	30108716	30108833	561	-	.	ID="HELITRON-N7_PXU";Tend="121";Tstart="1";shortTE="F";uid="8c0d9100-894e-424e-a7fd-8eacbdd6cb80"
CM022876.1	RepeatMasker	Unknown	8333249	8333360	533	-	.	ID="RND-5_FAMILY-594";Tend="1503";Tstart="1398";shortTE="F";uid="c3e04838-7c51-4e75-931d-48da3ef6ad62"
CM022876.1	RepeatMasker	Unknown	23729509	23729780	991	-	.	ID="RND-1_FAMILY-903";Tend="1695";Tstart="1318";shortTE="F";uid="f3d1e5f1-fded-46d6-8176-a2308a410b68"
CM022876.1	RepeatMasker	RC/Helitron	18810714	18810832	975	-	.	ID="RND-6_FAMILY-12178";Tend="1079";Tstart="957";shortTE="F";uid="37679bec-8e67-457d-b458-6a3dab929803"
CM022876.1	RepeatMasker	DNA/TcMar-Tc1	16425325	16425726	1237	-	.	ID="RND-6_FAMILY-1003";Tend="1438";Tstart="939";shortTE="F";uid="4c961d4f-3ed9-4610-a45b-12034358e8b8"
CM022876.1	RepeatMasker	DNA/PiggyBac	38674329	38675487	7424	-	.	ID="RND-5_FAMILY-1399";TEgroup="ctg_3%7CRND-5_FAMILY-1399%7C2";Tend="2145";Tstart="779";shortTE="F";uid="5fbff1a5-f752-4872-924d-100dbeadd7fb"
CM022876.1	RepeatMasker	DNA/hAT-Blackjack	6337693	6338440	4230	-	.	ID="RND-5_FAMILY-3194";Tend="1631";Tstart="883";shortTE="F";uid="6cd570d3-49bc-4e2d-88b5-3510e76b1ae0"
CM022876.1	RepeatMasker	DNA/Ginger-2	10849385	10849704	1340	-	.	ID="RND-5_FAMILY-1152";Tend="830";Tstart="472";shortTE="F";uid="153fc61a-b3e1-484c-abf6-243721bcfd8b"
CM022876.1	RepeatMasker	SINE/MIR	36673826	36673941	879	-	.	ID="RND-1_FAMILY-44";Tend="964";Tstart="850";shortTE="F";uid="0a84561e-6461-4ec0-b121-a725a52472d4"
CM022876.1	RepeatMasker	Unknown	23889666	23890173	2337	-	.	ID="RND-1_FAMILY-189";Tend="2313";Tstart="1762";shortTE="F";uid="fe07db6c-5519-4a59-abea-93762193c343"
CM022876.1	RepeatMasker	Unknown	8866507	8866717	978	-	.	ID="RND-4_FAMILY-4275";TEgroup="ctg_3%7CRND-4_FAMILY-4275%7C5";Tend="1088";Tstart="935";shortTE="F";uid="2040fd0d-ce9d-48e8-a460-d98f22a4ce71"
CM022876.1	RepeatMasker	DNA/TcMar-Tc1	10882294	10882575	447	-	.	ID="RND-1_FAMILY-698";TEgroup="ctg_3%7CRND-1_FAMILY-698%7C10";Tend="1047";Tstart="853";shortTE="T";uid="a00af129-90a6-4459-890c-b9d4847dfba9"
CM022876.1	RepeatMasker	Unknown	35778844	35779219	2391	-	.	ID="RND-6_FAMILY-1527";Tend="1372";Tstart="909";shortTE="F";uid="90ea38fa-0f5b-41a4-9547-932977cbac47"
CM022876.1	RepeatMasker	Unknown	34642735	34642839	862	-	.	ID="RND-4_FAMILY-734";Tend="833";Tstart="728";shortTE="F";uid="beed7942-80f9-4cb6-bba4-f42f72ad4488"
CM022876.1	RepeatMasker	Unknown	6533423	6533593	770	-	.	ID="RND-6_FAMILY-5183";Tend="1451";Tstart="1187";shortTE="F";uid="d60c8af7-6b04-4d63-96ef-7251a790369c"
CM022876.1	RepeatMasker	DNA/TcMar-Tc1	39626018	39626586	3866	-	.	ID="RND-4_FAMILY-1141";Tend="1167";Tstart="616";shortTE="F";uid="197e501e-5a0c-4a50-be6e-8e46af15426e"
CM022876.1	RepeatMasker	RC/Helitron	5462879	5463185	2293	-	.	ID="RND-5_FAMILY-848";Tend="1246";Tstart="913";shortTE="F";uid="494659a3-6a0f-4bdc-97fa-b3c39adbc100"
CM022876.1	RepeatMasker	Unknown	30997095	30997710	4844	-	.	ID="RND-5_FAMILY-1023";Tend="1419";Tstart="814";shortTE="F";uid="ce008bc1-11c0-43d2-811e-96078130ac23"
CM022876.1	RepeatMasker	Unknown	7901205	7901335	889	-	.	ID="RND-6_FAMILY-1688";Tend="1423";Tstart="1291";shortTE="F";uid="fc652422-2448-4994-b968-c15fbae73da0"
CM022876.1	RepeatMasker	Unknown	26165487	26165757	910	-	.	ID="RND-6_FAMILY-11707";Tend="1432";Tstart="1146";shortTE="F";uid="eed635f1-2a29-4e03-87d2-0278ca45a928"
CM022876.1	RepeatMasker	RC/Helitron	29628540	29628759	1600	-	.	ID="RND-1_FAMILY-234";Tend="2297";Tstart="2080";shortTE="F";uid="a15b0d0e-d6b3-48ca-bd6a-419dffd6708f"
CM022876.1	RepeatMasker	DNA/hAT-Tip100	8069301	8069508	1025	-	.	ID="RND-3_FAMILY-262";Tend="1118";Tstart="926";shortTE="F";uid="2a4efca9-1d71-40ff-a54e-a3cfa337eb44"
CM022876.1	RepeatMasker	DNA/hAT-Tip100	16581222	16581758	2275	-	.	ID="RND-1_FAMILY-209";Tend="1365";Tstart="877";shortTE="F";uid="d7379676-9f5a-4885-aaaf-b4ca053d6b54"
CM022876.1	RepeatMasker	Unknown	14306678	14307248	2560	-	.	ID="RND-1_FAMILY-497";Tend="1557";Tstart="981";shortTE="F";uid="6c6d7c2f-3232-4842-8359-d2185b5d51be"
CM022876.1	RepeatMasker	LINE/Penelope	1872055	1872322	1476	-	.	ID="RND-6_FAMILY-236";Tend="1588";Tstart="1313";shortTE="F";uid="a6cd44db-375c-4681-ac01-ee2a51a9bd20"
CM022876.1	RepeatMasker	SINE/tRNA-RTE	28008085	28008221	488	-	.	ID="RND-6_FAMILY-1330";Tend="1133";Tstart="993";shortTE="F";uid="2da4bdf0-8eed-4339-809b-ba2bdb78fa07"
CM022876.1	RepeatMasker	LINE/I-Jockey	9899997	9900161	1129	-	.	ID="RND-4_FAMILY-1457";Tend="1247";Tstart="1083";shortTE="F";uid="79117710-2c2c-43f8-8218-66b5ba66761e"
CM022876.1	RepeatMasker	DNA/TcMar-Tc1	6298756	6298969	518	-	.	ID="RND-1_FAMILY-226";TEgroup="ctg_3%7CRND-1_FAMILY-226%7C7";Tend="1343";Tstart="894";shortTE="T";uid="931d36e8-9270-4db1-bb6d-14236f34e836"
CM022876.1	RepeatMasker	Unknown	4582877	4583487	4659	-	.	ID="RND-1_FAMILY-616";Tend="1571";Tstart="918";shortTE="F";uid="14ee3801-ea1e-4783-8df9-e1e6057238b2"
CM022876.1	RepeatMasker	Unknown	40137293	40137445	1124	-	.	ID="RND-6_FAMILY-1126";Tend="628";Tstart="476";shortTE="F";uid="6d57be71-75c1-49a0-aa41-d93e7ad68acd"
CM022876.1	RepeatMasker	Unknown	41222411	41222708	2374	-	.	ID="RND-1_FAMILY-206";Tend="1799";Tstart="1505";shortTE="F";uid="1a3043ec-2138-4ed4-b9fa-d3c9757eea02"
CM022876.1	RepeatMasker	Satellite	6543003	6543265	2232	-	.	ID="RND-5_FAMILY-399";Tend="1203";Tstart="941";shortTE="F";uid="4a90de4b-21a1-4808-b2c0-43babd9d6f98"
CM022876.1	RepeatMasker	DNA/CMC-Chapaev-3	21369780	21369934	862	-	.	ID="RND-6_FAMILY-2378";Tend="1303";Tstart="1145";shortTE="F";uid="1b87f937-cd29-4b4d-9ba0-8ab873b5796b"
CM022876.1	RepeatMasker	DNA/TcMar-Tc1	11635301	11635572	2036	-	.	ID="RND-4_FAMILY-1141";Tend="887";Tstart="616";shortTE="F";uid="38229b9c-a3a5-4eb4-a29a-bc9f63da1975"
CM022876.1	RepeatMasker	DNA/hAT-Tip100	32568100	32568254	980	-	.	ID="RND-5_FAMILY-697";Tend="1156";Tstart="1004";shortTE="F";uid="509dae92-67bc-440e-97ff-77cbc6d95ca0"
CM022876.1	RepeatMasker	RC/Helitron	36446655	36446838	1475	-	.	ID="RND-6_FAMILY-317";Tend="1164";Tstart="966";shortTE="F";uid="9ae2c17d-bb46-4697-bb7b-43ba8ff0ba66"
CM022876.1	RepeatMasker	Unknown	8784922	8785066	573	-	.	ID="RND-4_FAMILY-560";Tend="1002";Tstart="853";shortTE="F";uid="b90e8cf9-4f2d-4da1-b18e-585f41fb93d2"
CM022876.1	RepeatMasker	LTR/Gypsy	25256453	25257029	1510	-	.	ID="RND-6_FAMILY-551";Tend="2983";Tstart="2373";shortTE="F";uid="4eb20054-0769-4d09-97e2-626919c38e39"
CM022876.1	RepeatMasker	Unknown	37355398	37355583	1522	-	.	ID="RND-4_FAMILY-832";Tend="1334";Tstart="1148";shortTE="F";uid="435af015-998e-48ba-ac60-7deb1b04c2d4"
CM022876.1	RepeatMasker	Unknown	14005659	14005786	522	-	.	ID="RND-1_FAMILY-49";Tend="1120";Tstart="984";shortTE="F";uid="4a611eea-2ef7-48d7-bd67-054ddb2d93f8"
CM022876.1	RepeatMasker	RC/Helitron	5273432	5273874	2463	-	.	ID="RND-6_FAMILY-4124";Tend="1756";Tstart="1345";shortTE="F";uid="f5f4800f-6ff7-41f9-8f73-a0d139bd523c"
CM022876.1	RepeatMasker	Unknown	786125	786235	542	-	.	ID="RND-5_FAMILY-1421";Tend="1649";Tstart="1535";shortTE="F";uid="bea519b0-9071-468d-805f-76f4f16f9502"
CM022876.1	RepeatMasker	RC/Helitron	3959022	3959434	2170	-	.	ID="RND-5_FAMILY-1099";Tend="1064";Tstart="637";shortTE="F";uid="0d0c7597-8dbe-419f-8653-2935ecf20a03"
CM022876.1	RepeatMasker	Unknown	30034378	30034550	811	-	.	ID="RND-1_FAMILY-188";Tend="1006";Tstart="804";shortTE="F";uid="2f3bf327-f874-4031-98b6-1df738021e59"
CM022876.1	RepeatMasker	Unknown	24931190	24931451	1246	-	.	ID="RND-3_FAMILY-254";Tend="1202";Tstart="912";shortTE="F";uid="bb52214c-d9c3-4965-acc6-8bbb18813f99"
CM022876.1	RepeatMasker	DNA/CMC-Chapaev-3	39700177	39700386	1404	-	.	ID="RND-6_FAMILY-2378";Tend="1288";Tstart="1087";shortTE="F";uid="923a8a51-0564-4cf1-9a78-94fd28c38c57"
CM022876.1	RepeatMasker	Unknown	18754172	18754728	2735	-	.	ID="RND-6_FAMILY-3033";Tend="2093";Tstart="1562";shortTE="F";uid="82a433a5-f4f3-4e68-9a8c-61a4923da498"
CM022876.1	RepeatMasker	LINE/Penelope	3577203	3577578	2380	-	.	ID="RND-6_FAMILY-6622";Tend="1384";Tstart="949";shortTE="F";uid="650bd2e6-2844-4644-8623-39eaa0c2a4d6"
CM022876.1	RepeatMasker	LINE/RTE-BovB	40324828	40324933	604	-	.	ID="RND-6_FAMILY-380";Tend="1202";Tstart="1090";shortTE="F";uid="8ac0e68f-f7c5-45f7-80de-f35a9b7dd8e1"
CM022876.1	RepeatMasker	Unknown	19202957	19203057	875	-	.	ID="RND-5_FAMILY-215";Tend="1012";Tstart="912";shortTE="F";uid="25ace2db-eec1-4042-8aaa-ed7ef692bb36"
CM022876.1	RepeatMasker	SINE/tRNA-RTE	33504122	33504289	934	-	.	ID="RND-1_FAMILY-48";Tend="1184";Tstart="1021";shortTE="F";uid="29d53f8b-e3af-4e87-bc5f-786f4380dda1"
CM022876.1	RepeatMasker	LINE/Penelope	12574717	12575018	1647	-	.	ID="RND-5_FAMILY-2116";Tend="1642";Tstart="1325";shortTE="F";uid="a0756b97-49f6-426c-929c-b88408aeec99"
CM022876.1	RepeatMasker	Unknown	7708024	7708135	650	-	.	ID="RND-1_FAMILY-28";Tend="776";Tstart="658";shortTE="F";uid="2e67afe1-a472-44b8-88d1-0c7304a6888d"
CM022876.1	RepeatMasker	Unknown	26357704	26357888	519	-	.	ID="RND-5_FAMILY-2591";Tend="508";Tstart="330";shortTE="F";uid="c846149e-eb34-4319-a687-e6de914f755d"
CM022876.1	RepeatMasker	Unknown	41246287	41246464	1488	-	.	ID="RND-1_FAMILY-86";Tend="1028";Tstart="851";shortTE="F";uid="0283b051-2931-4498-86ee-4d831b72716d"
CM022876.1	RepeatMasker	Unknown	1161009	1161574	3642	-	.	ID="RND-5_FAMILY-502";Tend="1554";Tstart="950";shortTE="F";uid="0e97079b-ec0e-467c-8922-8749dd756280"
CM022876.1	RepeatMasker	RC/Helitron	40542713	40543030	539	-	.	ID="RND-4_FAMILY-269";Tend="1588";Tstart="1306";shortTE="F";uid="62a58256-15ec-4e84-93fd-2f499dc27f3e"
CM022876.1	RepeatMasker	Unknown	18593853	18594023	1207	-	.	ID="RND-6_FAMILY-7554";Tend="1113";Tstart="930";shortTE="F";uid="dd7563b6-d80e-44a0-9c60-a7435cfeb0b7"
CM022876.1	RepeatMasker	DNA/hAT-Charlie	39734446	39734714	1208	-	.	ID="RND-2_FAMILY-110";Tend="1327";Tstart="932";shortTE="F";uid="3b95d038-4c91-44c5-85b7-d98c019da7aa"
CM022876.1	RepeatMasker	DNA/TcMar-Mariner	40497009	40497315	1138	-	.	ID="RND-5_FAMILY-1509";Tend="917";Tstart="671";shortTE="F";uid="b41f6103-5350-4295-9199-973b6eb70d1d"
CM022876.1	RepeatMasker	LINE/RTE-BovB	11762045	11762273	1450	-	.	ID="RND-5_FAMILY-1885";Tend="1215";Tstart="978";shortTE="F";uid="7d108653-2ab3-4171-b1d6-754bab02e54c"
CM022876.1	RepeatMasker	Unknown	8921157	8921276	519	-	.	ID="RND-1_FAMILY-39";Tend="1325";Tstart="1234";shortTE="F";uid="686954ca-1fba-444d-a45c-f598a26eff82"
CM022876.1	RepeatMasker	DNA/TcMar-Tc1	28514529	28514909	2040	-	.	ID="RND-1_FAMILY-637";Tend="1316";Tstart="880";shortTE="F";uid="fc781b78-8810-4937-98ee-a45289345845"
CM022876.1	RepeatMasker	DNA/Maverick	12121848	12122169	404	-	.	ID="polinton-3_tc";Tend="15606";Tstart="15411";shortTE="F";uid="298719ee-a42b-44d8-99b0-4668dd47de01"
CM022876.1	RepeatMasker	Satellite	25480506	25480776	1842	-	.	ID="RND-6_FAMILY-577";Tend="1028";Tstart="760";shortTE="F";uid="41b48e31-040d-49a4-970e-5c05e49f56d7"
CM022876.1	RepeatMasker	DNA/TcMar-Tc1	4366099	4366216	753	-	.	ID="RND-1_FAMILY-226";Tend="1010";Tstart="894";shortTE="F";uid="7d9ab35a-1e1c-4213-8d73-525ec276bcd6"
CM022876.1	RepeatMasker	DNA/TcMar-Tc1	7065437	7066105	4006	-	.	ID="RND-1_FAMILY-54";Tend="1684";Tstart="911";shortTE="F";uid="5f0366da-5eb3-4604-a1c1-62f1b396e777"
CM022876.1	RepeatMasker	DNA/TcMar-Mariner	12967070	12967570	2968	-	.	ID="rnd-1_family-380";Tend="1024";Tstart="581";shortTE="F";uid="74d7dac4-d6c9-4228-a6e2-2ad4eca42905"
CM022876.1	RepeatMasker	Unknown	22546032	22546449	2111	-	.	ID="RND-1_FAMILY-279";Tend="1298";Tstart="825";shortTE="F";uid="041c4a0e-d86a-4f7c-b9ea-83ebc50930c5"
CM022876.1	RepeatMasker	Unknown	34151211	34151868	620	-	.	ID="RND-4_FAMILY-70";TEgroup="ctg_3%7CRND-4_FAMILY-70%7C23";Tend="1373";Tstart="834";shortTE="F";uid="2437ee9c-18c9-4094-9797-61105299be7b"
CM022876.1	RepeatMasker	RC/Helitron	36825619	36825727	477	-	.	ID="RND-1_FAMILY-50";Tend="1165";Tstart="1061";shortTE="F";uid="68ea5b2f-de9d-48b9-939c-5ad89628617a"
CM022876.1	RepeatMasker	DNA/hAT-Tip100	26316843	26317307	3495	-	.	ID="RND-1_FAMILY-217";Tend="1304";Tstart="839";shortTE="F";uid="29998a9e-3e8e-48c5-bdef-2439d39785c2"
CM022876.1	RepeatMasker	LINE/R1-LOA	35545962	35546204	1883	-	.	ID="RND-1_FAMILY-938";Tend="1095";Tstart="819";shortTE="F";uid="3353c5fe-a9a2-400a-8b0f-039ef0ad605d"
CM022876.1	RepeatMasker	Unknown	24457410	24458150	2344	-	.	ID="RND-1_FAMILY-176";Tend="1776";Tstart="917";shortTE="F";uid="c79a9c3c-0151-43a5-b45d-b5e7c34fef93"
CM022876.1	RepeatMasker	SINE/5S	26958173	26958467	2333	-	.	ID="RND-6_FAMILY-4694";Tend="1164";Tstart="867";shortTE="F";uid="35bf236a-92d8-4701-befe-3fb157dcd0a3"
CM022876.1	RepeatMasker	Unknown	13521107	13521302	1196	-	.	ID="RND-4_FAMILY-176";Tend="1213";Tstart="1012";shortTE="F";uid="55daf41b-627b-49c3-9f6f-1b620beb99f8"
CM022876.1	RepeatMasker	Unknown	10628690	10628842	766	-	.	ID="RND-6_FAMILY-3995";Tend="1401";Tstart="1118";shortTE="F";uid="e460eaf4-4679-45e2-bb32-5bcff6ad1707"
CM022876.1	RepeatMasker	SINE/tRNA-RTE	11452625	11452931	2261	-	.	ID="RND-4_FAMILY-632";Tend="1101";Tstart="794";shortTE="F";uid="1d0c2841-7c50-43da-9be9-9fd0822eeb3b"
CM022876.1	RepeatMasker	Unknown	27066250	27066445	529	-	.	ID="RND-6_FAMILY-1727";Tend="2928";Tstart="2760";shortTE="F";uid="6add2fbc-c7e5-48b1-bfce-dfae233c4454"
CM022876.1	RepeatMasker	Unknown	10951791	10952186	584	-	.	ID="RND-5_FAMILY-1522";TEgroup="ctg_3%7CRND-5_FAMILY-1522%7C1";Tend="824";Tstart="569";shortTE="F";uid="9f5c6262-b166-4fd8-931f-6996be28b856"
CM022876.1	RepeatMasker	RC/Helitron	2212663	2213083	2766	-	.	ID="RND-6_FAMILY-6367";Tend="1295";Tstart="852";shortTE="F";uid="4f95bd1e-2b73-4e3a-83f2-c9fe397e28a1"
CM022876.1	RepeatMasker	RC/Helitron	889470	889764	1595	-	.	ID="RND-6_FAMILY-4124";Tend="1567";Tstart="1286";shortTE="F";uid="4942ea1c-97b4-42d7-9c79-60d30e747459"
CM022876.1	RepeatMasker	LINE/Penelope	6974882	6974983	409	-	.	ID="RND-6_FAMILY-7391";Tend="1155";Tstart="1049";shortTE="F";uid="47e301bf-3421-4c20-8536-5cdac6a982e8"
CM022876.1	RepeatMasker	RC/Helitron	2324432	2324680	591	-	.	ID="HELITRON-N7_PXU";TEgroup="ctg_3%7CHELITRON-N7_PXU%7C1";Tend="110";Tstart="1";shortTE="F";uid="6175c59d-5f44-4e23-b5d1-8b54632420f0"
CM022876.1	RepeatMasker	Unknown	13197784	13198215	3272	-	.	ID="RND-1_FAMILY-752";Tend="1355";Tstart="912";shortTE="F";uid="a1bef2e6-dfdd-45ec-86d5-8a4e8539221e"
CM022876.1	RepeatMasker	Unknown	16745697	16745845	481	-	.	ID="RND-4_FAMILY-369";Tend="1504";Tstart="1349";shortTE="F";uid="8720c933-99c7-428b-9871-0e6374e8b66c"
CM022876.1	RepeatMasker	Unknown	29138589	29138758	1200	-	.	ID="RND-6_FAMILY-2392";Tend="1185";Tstart="1017";shortTE="F";uid="dd427e14-cd2c-4f54-be66-d953be417dbc"
CM022876.1	RepeatMasker	Unknown	13381823	13382027	1176	-	.	ID="RND-1_FAMILY-66";Tend="1148";Tstart="935";shortTE="F";uid="14f379f1-0d75-4508-8a14-b61493e4fbb4"
CM022876.1	RepeatMasker	Unknown	14002477	14002664	1085	-	.	ID="RND-2_FAMILY-22";Tend="1138";Tstart="956";shortTE="F";uid="a0b34291-30da-4044-9556-2a256d05c2cf"
CM022876.1	RepeatMasker	LTR/Gypsy	41061534	41061653	649	-	.	ID="RND-6_FAMILY-1213";Tend="1235";Tstart="1110";shortTE="F";uid="a2466415-dfcf-4e0f-b94e-cdd6ae8767db"
CM022876.1	RepeatMasker	LTR/Gypsy	18643986	18644164	1172	-	.	ID="RND-6_FAMILY-19027";Tend="1083";Tstart="904";shortTE="F";uid="d2ec07c9-cca7-4eca-831a-4ab6a4296185"
CM022876.1	RepeatMasker	Unknown	14246359	14246878	3520	-	.	ID="RND-3_FAMILY-332";Tend="1494";Tstart="978";shortTE="F";uid="21c535ac-c5e1-4d62-bdef-3a17a4b4b6ae"
CM022876.1	RepeatMasker	RC/Helitron	41394173	41394277	764	-	.	ID="RND-1_FAMILY-193";Tend="774";Tstart="670";shortTE="F";uid="8593f3c2-e85e-44d7-a269-c726b9868742"
CM022876.1	RepeatMasker	DNA/hAT-Tip100	38062641	38062797	1204	-	.	ID="RND-5_FAMILY-735";Tend="925";Tstart="766";shortTE="F";uid="8a0e2561-3c63-446a-a0ab-d3482714cfb0"
CM022876.1	RepeatMasker	DNA/PIF-Harbinger	41492986	41493221	1830	-	.	ID="RND-6_FAMILY-2621";Tend="1368";Tstart="1133";shortTE="F";uid="7114677b-5a3e-4b46-a27b-88097d5f9d17"
CM022876.1	RepeatMasker	RC/Helitron	17786403	17786783	2017	-	.	ID="RND-6_FAMILY-8344";Tend="1237";Tstart="560";shortTE="F";uid="7dea68a7-ff68-4eba-987b-5295622165e7"
CM022876.1	RepeatMasker	DNA/hAT-Tip100	6603757	6604009	859	-	.	ID="RND-5_FAMILY-649";Tend="1707";Tstart="1449";shortTE="F";uid="967ae0ef-a295-4de6-be7e-8c2a9c668798"
CM022876.1	RepeatMasker	LINE/CR1	1645812	1646042	1519	-	.	ID="RND-6_FAMILY-14193";Tend="1103";Tstart="860";shortTE="F";uid="271ff118-2666-4625-9700-fb8ba9fa888a"
CM022876.1	RepeatMasker	DNA/TcMar-Tc1	6249760	6250655	4170	-	.	ID="RND-1_FAMILY-730";Tend="1762";Tstart="854";shortTE="F";uid="002ba5df-adee-495e-bce9-f1b2c1fa7665"
CM022876.1	RepeatMasker	Unknown	12637924	12638237	1602	-	.	ID="RND-6_FAMILY-2400";Tend="1328";Tstart="959";shortTE="F";uid="3dbe5dc9-d4fb-4c77-8354-6374b028d5cd"
CM022876.1	RepeatMasker	Unknown	29413800	29414585	4562	-	.	ID="RND-1_FAMILY-598";Tend="1700";Tstart="879";shortTE="F";uid="4e29c5b5-2056-4da7-a048-adbb11d94d3c"
CM022876.1	RepeatMasker	Unknown	18547051	18547345	1542	-	.	ID="RND-6_FAMILY-1245";Tend="1182";Tstart="927";shortTE="F";uid="922b8055-9ca0-4d8a-a669-4f06f1c12d00"
CM022876.1	RepeatMasker	DNA/TcMar-Tc1	11745126	11745252	1027	-	.	ID="RND-5_FAMILY-1670";Tend="1010";Tstart="880";shortTE="F";uid="fc381aff-c6ce-4824-90c8-8100bb41c5c4"
CM022876.1	RepeatMasker	Unknown	29934076	29934418	757	-	.	ID="RND-4_FAMILY-132";Tend="1445";Tstart="1065";shortTE="F";uid="5a93be11-81bb-438f-af4b-98064a15e639"
CM022876.1	RepeatMasker	DNA/hAT-Blackjack	37842414	37842572	1178	-	.	ID="RND-1_FAMILY-481";Tend="1215";Tstart="1057";shortTE="F";uid="9c6ba4a7-8858-403a-bab3-553ef29322af"
CM022876.1	RepeatMasker	Unknown	14766019	14766903	4819	-	.	ID="RND-5_FAMILY-1793";TEgroup="ctg_3%7CRND-5_FAMILY-1793%7C8";Tend="2003";Tstart="949";shortTE="F";uid="a31c8037-89d5-4cd6-852a-f8a07ec371d6"
CM022876.1	RepeatMasker	Unknown	41271191	41271309	547	-	.	ID="RND-1_FAMILY-262";Tend="2270";Tstart="2157";shortTE="F";uid="76c5479f-74c8-4e88-b26e-698eb139dce3"
CM022876.1	RepeatMasker	RC/Helitron	38091103	38091620	3822	-	.	ID="RND-1_FAMILY-193";Tend="1212";Tstart="666";shortTE="F";uid="bf246498-f1a2-472e-8a7e-8166ed092671"
CM022876.1	RepeatMasker	DNA/TcMar-Tc1	25749561	25750264	5871	-	.	ID="RND-1_FAMILY-288";Tend="1693";Tstart="979";shortTE="F";uid="9b1951e4-da8d-4095-ba74-41c4f58b6c5e"
CM022876.1	RepeatMasker	Unknown	31996097	31996308	1531	-	.	ID="RND-4_FAMILY-734";Tend="908";Tstart="705";shortTE="F";uid="a8ee5e99-f0c0-4e6d-a0a4-4d01e01edd36"
CM022876.1	RepeatMasker	Unknown	30302193	30302591	1593	-	.	ID="RND-1_FAMILY-11";Tend="1363";Tstart="951";shortTE="F";uid="98280f66-77ea-4085-a9ef-6ea15d90f708"
CM022876.1	RepeatMasker	SINE/tRNA-RTE	23278893	23279032	709	-	.	ID="RND-1_FAMILY-48";Tend="1046";Tstart="902";shortTE="F";uid="5297b64e-707c-4059-8e5a-585dddda6e42"
CM022876.1	RepeatMasker	LINE/RTE-BovB	13516260	13516566	1900	-	.	ID="RND-6_FAMILY-1781";Tend="1250";Tstart="929";shortTE="F";uid="22f0cfaa-0761-419d-9800-bc1686274035"
CM022876.1	RepeatMasker	Unknown	21649852	21650058	1466	-	.	ID="RND-1_FAMILY-325";Tend="2281";Tstart="2071";shortTE="F";uid="815c3d5f-b4f7-4563-8904-0ce42775e9d0"
CM022876.1	RepeatMasker	SINE/MIR	12710396	12710525	710	-	.	ID="RND-1_FAMILY-44";Tend="1012";Tstart="874";shortTE="F";uid="5e79fdc9-1c65-4cb5-8b3f-e8e368ac23d5"
CM022876.1	RepeatMasker	Unknown	7671164	7671299	638	-	.	ID="RND-5_FAMILY-296";Tend="1791";Tstart="1643";shortTE="F";uid="52c49d94-e7dd-48b1-809e-a4dc44dd9888"
CM022876.1	RepeatMasker	Satellite	17532768	17533489	5476	-	.	ID="RND-5_FAMILY-985";Tend="2505";Tstart="1785";shortTE="F";uid="7ac1f2b0-152b-4b35-809d-d2f326906c0f"
CM022876.1	RepeatMasker	Unknown	35153543	35153687	637	-	.	ID="RND-5_FAMILY-3059";Tend="1150";Tstart="983";shortTE="F";uid="29f02641-3a23-4dec-bfc0-bdeda5ebae02"
CM022876.1	RepeatMasker	RC/Helitron	34764196	34764934	5432	-	.	ID="RND-5_FAMILY-470";Tend="1662";Tstart="941";shortTE="F";uid="b58f78f1-90f1-4827-a511-39bf2d4a5071"
CM022876.1	RepeatMasker	LINE/I-Jockey	41689505	41689722	509	-	.	ID="VINGI-41_LMI";Tend="2975";Tstart="2758";shortTE="F";uid="be24e803-1fd6-464b-bd4c-f75b18649ae5"
CM022876.1	RepeatMasker	LINE/RTE-BovB	5529942	5530049	451	-	.	ID="RND-1_FAMILY-75";Tend="1828";Tstart="1714";shortTE="F";uid="e61cdfb0-8840-47be-a49f-2f4bdb198848"
CM022876.1	RepeatMasker	LINE/RTE-BovB	21130785	21131054	966	-	.	ID="RND-5_FAMILY-1885";Tend="1214";Tstart="909";shortTE="F";uid="88020455-26e0-407c-8cec-e183b6e3ec7a"
CM022876.1	RepeatMasker	Unknown	3504310	3504707	2481	-	.	ID="RND-6_FAMILY-6836";Tend="1333";Tstart="969";shortTE="F";uid="7bec7722-9615-46a6-96ae-74d1de77ac09"
CM022876.1	RepeatMasker	Unknown	15399394	15399703	1971	-	.	ID="RND-6_FAMILY-9040";Tend="1284";Tstart="972";shortTE="F";uid="73f6579a-4b52-47c6-a758-60d592bf1cbe"
CM022876.1	RepeatMasker	Unknown	6662935	6663517	3951	-	.	ID="RND-1_FAMILY-454";Tend="1376";Tstart="796";shortTE="F";uid="1b58d021-1e3e-446d-b8f5-b86179b8035d"
CM022876.1	RepeatMasker	Unknown	39220878	39221370	3437	-	.	ID="RND-6_FAMILY-6343";Tend="1375";Tstart="887";shortTE="F";uid="6d2b96db-c1b0-465f-bcc7-73df92e26e01"
CM022876.1	RepeatMasker	DNA/hAT-Blackjack	14124660	14124901	840	-	.	ID="RND-1_FAMILY-481";TEgroup="ctg_3%7CRND-1_FAMILY-481%7C6";Tend="1060";Tstart="941";shortTE="F";uid="5904d6a2-73d7-4778-9b0a-23b481c16637"
CM022876.1	RepeatMasker	RC/Helitron	9205581	9205805	1936	-	.	ID="RND-6_FAMILY-317";Tend="1155";Tstart="932";shortTE="F";uid="43f3b90d-78e0-46e3-a962-67a6ebe0bbae"
CM022876.1	RepeatMasker	RC/Helitron	24451824	24451959	1003	-	.	ID="RND-1_FAMILY-31";Tend="1536";Tstart="1405";shortTE="F";uid="1598e863-b3db-4c20-9e48-e334a63de9ce"
CM022876.1	RepeatMasker	Unknown	1012538	1012858	895	-	.	ID="RND-1_FAMILY-136";TEgroup="ctg_3%7CRND-1_FAMILY-136%7C1";Tend="1709";Tstart="916";shortTE="F";uid="d8e2b944-6df7-4001-82ba-841400a80268"
CM022876.1	RepeatMasker	Unknown	555418	555724	2698	-	.	ID="RND-5_FAMILY-502";Tend="1515";Tstart="1210";shortTE="F";uid="00f95653-ab18-4286-8326-c6768536fb6d"
CM022876.1	RepeatMasker	Unknown	9786997	9787132	979	-	.	ID="RND-6_FAMILY-3656";Tend="1556";Tstart="1430";shortTE="F";uid="9df504e6-4198-45f0-a398-a769a1ad1002"
CM022876.1	RepeatMasker	DNA/TcMar-Tc1	20813977	20814709	5903	-	.	ID="RND-1_FAMILY-455";Tend="1660";Tstart="928";shortTE="F";uid="9530b871-34c5-478a-929e-63e62e074036"
CM022876.1	RepeatMasker	Unknown	41749298	41749652	3092	-	.	ID="RND-1_FAMILY-152";Tend="1321";Tstart="966";shortTE="F";uid="ca16207e-3374-4d1c-a1d6-a7d6eca65ead"
CM022876.1	RepeatMasker	SINE/tRNA-RTE	23832716	23832953	1505	-	.	ID="RND-4_FAMILY-339";Tend="1187";Tstart="902";shortTE="F";uid="b7b669d3-0df4-41e6-8031-8117085f1d30"
CM022876.1	RepeatMasker	Unknown	3707706	3707821	633	-	.	ID="RND-1_FAMILY-414";Tend="1068";Tstart="940";shortTE="F";uid="7475a372-ff0b-487e-9fb5-81e1cd67597b"
CM022876.1	RepeatMasker	DNA/hAT-Ac	18892300	18892487	1327	-	.	ID="RND-1_FAMILY-69";Tend="933";Tstart="748";shortTE="F";uid="220de7af-0b1d-4a99-8b9d-1812a593d3a0"
CM022876.1	RepeatMasker	Unknown	21268930	21269268	2014	-	.	ID="RND-1_FAMILY-41";Tend="1191";Tstart="903";shortTE="F";uid="e344b10e-d399-4911-a87a-e0ea1ca71d82"
CM022876.1	RepeatMasker	RC/Helitron	11501764	11501926	1428	-	.	ID="RND-6_FAMILY-671";Tend="1234";Tstart="1072";shortTE="F";uid="c27ea13e-3307-4726-8432-b46a3031bf3a"
CM022876.1	RepeatMasker	Unknown	18439015	18439771	684	-	.	ID="RND-5_FAMILY-698";TEgroup="ctg_3%7CRND-5_FAMILY-698%7C8";Tend="2064";Tstart="805";shortTE="T";uid="2f187f74-2a7d-44ce-b3c2-2f3c5e0db4c8"
CM022876.1	RepeatMasker	Unknown	20138181	20138353	1230	-	.	ID="RND-5_FAMILY-73";Tend="1437";Tstart="1269";shortTE="F";uid="b2b90761-bd64-4656-8868-76f18ec3c33d"
CM022876.1	RepeatMasker	Unknown	24509192	24509474	1973	-	.	ID="RND-1_FAMILY-606";Tend="1242";Tstart="953";shortTE="F";uid="c9fb8752-ddd3-4c2c-97b0-c4e4590ce4ab"
CM022876.1	RepeatMasker	RC/Helitron	24440035	24440156	445	-	.	ID="RND-1_FAMILY-204";Tend="2700";Tstart="2571";shortTE="F";uid="8616c247-5787-46cb-920a-52bdbe39148c"
CM022876.1	RepeatMasker	RC/Helitron	38509804	38510229	3080	-	.	ID="RND-5_FAMILY-848";Tend="1350";Tstart="910";shortTE="F";uid="48feac5a-1a74-46e2-b284-b3c86ecb8351"
CM022876.1	RepeatMasker	DNA/TcMar-Tc1	4718973	4719143	1012	-	.	ID="RND-4_FAMILY-714";Tend="1396";Tstart="1227";shortTE="F";uid="8cb7c8fa-157a-4bee-a0b7-e46f9dc62ac0"
CM022876.1	RepeatMasker	DNA/CMC-Chapaev-3	9708016	9708241	1503	-	.	ID="RND-6_FAMILY-2378";Tend="1301";Tstart="1052";shortTE="F";uid="b8db36a8-6d66-49fe-b290-8b9090877ce5"
CM022876.1	RepeatMasker	LINE/RTE-BovB	27695012	27695316	1055	-	.	ID="RND-1_FAMILY-30";Tend="1122";Tstart="843";shortTE="F";uid="0e6695a6-d08f-4cae-aac1-49ff28f17664"
CM022876.1	RepeatMasker	Unknown	35860567	35860686	847	-	.	ID="RND-6_FAMILY-1901";Tend="1065";Tstart="945";shortTE="F";uid="faf545ca-e5f3-474e-8736-a297bf03877c"
CM022876.1	RepeatMasker	Unknown	16357632	16357838	1532	-	.	ID="RND-6_FAMILY-1633";Tend="760";Tstart="553";shortTE="F";uid="06b1a904-98e9-4fef-9f2d-bddc08e64148"
CM022876.1	RepeatMasker	Unknown	4016196	4016363	734	-	.	ID="RND-1_FAMILY-89";Tend="1471";Tstart="1278";shortTE="F";uid="e06bb356-9a0c-4065-a299-ae4ea8e20c86"
CM022876.1	RepeatMasker	Unknown	33867963	33868079	883	-	.	ID="RND-1_FAMILY-337";Tend="1137";Tstart="1021";shortTE="F";uid="2cb7379c-6fe5-48bb-9d59-64b9eb582ffd"
CM022876.1	RepeatMasker	Unknown	30128385	30128877	2900	-	.	ID="RND-5_FAMILY-277";Tend="2030";Tstart="1505";shortTE="F";uid="1f5468bb-1ee9-4db3-99a0-08afcae904fd"
CM022876.1	RepeatMasker	Unknown	14225261	14225839	3086	-	.	ID="RND-3_FAMILY-332";Tend="1559";Tstart="916";shortTE="F";uid="a2eda291-e7b4-428d-8088-ed82c12ff61e"
CM022876.1	RepeatMasker	Unknown	34926055	34926283	481	-	.	ID="RND-6_FAMILY-1647";Tend="735";Tstart="514";shortTE="F";uid="595c518c-dfc6-495f-8df3-b53f972350a8"
CM022876.1	RepeatMasker	DNA/hAT?	5129323	5129570	1262	-	.	ID="RND-1_FAMILY-642";Tend="1191";Tstart="919";shortTE="F";uid="29ebe6a8-fb76-415f-baca-483fdb006bf2"
CM022876.1	RepeatMasker	Unknown	34474310	34474432	548	-	.	ID="RND-6_FAMILY-1126";TEgroup="ctg_3%7CRND-6_FAMILY-1126%7C7";Tend="543";Tstart="480";shortTE="T";uid="a510cdec-089b-407c-a175-b559547a233c"
CM022876.1	RepeatMasker	DNA/hAT-Charlie	35403766	35404104	2099	-	.	ID="RND-2_FAMILY-110";Tend="1325";Tstart="1024";shortTE="F";uid="fcdafa1e-0fa6-4227-a145-de41dbd980c4"
CM022876.1	RepeatMasker	Unknown	26662877	26663638	4130	-	.	ID="RND-6_FAMILY-1191";Tend="1494";Tstart="698";shortTE="F";uid="7b7c54d1-387d-479b-b4aa-7420be47845c"
CM022876.1	RepeatMasker	Unknown	18427543	18427883	2791	-	.	ID="RND-1_FAMILY-118";Tend="1255";Tstart="918";shortTE="F";uid="4cecbfa6-28d4-47b8-bab9-a3a88a74723f"
CM022876.1	RepeatMasker	SINE/tRNA-RTE	16714185	16714455	1387	-	.	ID="RND-1_FAMILY-48";Tend="1172";Tstart="914";shortTE="F";uid="90afd401-e046-4896-b885-e5b56abb3224"
CM022876.1	RepeatMasker	LINE/RTE-BovB	1578656	1578770	776	-	.	ID="RND-6_FAMILY-380";Tend="1176";Tstart="1060";shortTE="F";uid="31c2e993-e1e5-4efa-b50a-f902b58fd859"
CM022876.1	RepeatMasker	LINE/RTE-BovB	37436287	37436410	645	-	.	ID="RND-6_FAMILY-2119";Tend="1071";Tstart="949";shortTE="F";uid="d3e7203c-dd8e-4304-af45-248b9233a147"
CM022876.1	RepeatMasker	Unknown	35714022	35714136	656	-	.	ID="RND-5_FAMILY-1027";Tend="1078";Tstart="968";shortTE="F";uid="e1465b8a-550d-43fc-8ccb-a8ddce520638"
CM022876.1	RepeatMasker	LINE/I-Jockey	25859395	25859745	1758	-	.	ID="RND-1_FAMILY-230";Tend="1429";Tstart="982";shortTE="F";uid="4ae603bc-6a63-4e62-bef7-9d8961b340bd"
CM022876.1	RepeatMasker	Unknown	10404474	10404605	446	-	.	ID="RND-5_FAMILY-1421";Tend="1786";Tstart="1658";shortTE="F";uid="d30f5396-3a9d-472b-ac1a-1704f796ba80"
CM022876.1	RepeatMasker	Unknown	6537686	6538054	1209	-	.	ID="RND-1_FAMILY-870";Tend="2000";Tstart="1600";shortTE="F";uid="8ec80cda-1fb2-48f8-b639-6c2f5f6b8f9d"
CM022876.1	RepeatMasker	LINE/R1-LOA	18087069	18090094	21597	-	.	ID="RND-6_FAMILY-1308";Tend="3577";Tstart="566";shortTE="F";uid="66c21f9f-9931-4458-bffb-53db6447a926"
CM022876.1	RepeatMasker	LTR/Gypsy	25317856	25318020	794	-	.	ID="RND-6_FAMILY-19027";Tend="1075";Tstart="903";shortTE="F";uid="7fb708c3-01cb-408b-a1df-e69af6bee21d"
CM022876.1	RepeatMasker	Unknown	26546892	26548101	6741	-	.	ID="RND-6_FAMILY-1699";TEgroup="ctg_3%7CRND-6_FAMILY-1699%7C1";Tend="2404";Tstart="488";shortTE="F";uid="4dc74c27-a13b-4f2b-ba7d-21d1c77d120f"
CM022876.1	RepeatMasker	Unknown	12692852	12693186	648	-	.	ID="RND-6_FAMILY-154";Tend="1647";Tstart="1287";shortTE="F";uid="cf8e5e3f-0eac-4bfe-ac49-a5a8fc5538ab"
CM022876.1	RepeatMasker	RC/Helitron	24971491	24971663	986	-	.	ID="RND-5_FAMILY-470";Tend="1678";Tstart="1472";shortTE="F";uid="84d13f82-657e-430b-9593-364024d76cbe"
CM022876.1	RepeatMasker	Unknown	6526964	6527235	1024	-	.	ID="RND-4_FAMILY-560";Tend="1085";Tstart="847";shortTE="F";uid="e07138b1-7445-40bf-a758-7b07cfc3abda"
CM022876.1	RepeatMasker	Unknown	9428724	9428832	527	-	.	ID="RND-4_FAMILY-2111";Tend="1064";Tstart="944";shortTE="F";uid="5feac4b7-12b2-4de7-881a-0d03d9fc5dfa"
CM022876.1	RepeatMasker	Unknown	25318022	25318241	614	-	.	ID="RND-2_FAMILY-238";Tend="2087";Tstart="1859";shortTE="F";uid="f9683913-39c6-4a8a-9567-0e9531d9af1c"
CM022876.1	RepeatMasker	Unknown	35529574	35529752	1135	-	.	ID="RND-1_FAMILY-337";Tend="1101";Tstart="910";shortTE="F";uid="28ecc134-27b0-49c2-a92f-a2b566cac1f6"
CM022876.1	RepeatMasker	Unknown	16554028	16554183	683	-	.	ID="RND-1_FAMILY-450";Tend="1216";Tstart="1073";shortTE="F";uid="2d0fe46b-71f6-4fe6-ab81-e01983efe9e4"
CM022876.1	RepeatMasker	Unknown	39081262	39081435	954	-	.	ID="RND-2_FAMILY-22";Tend="1134";Tstart="957";shortTE="F";uid="995feff2-43cd-4943-998b-d4294dae0daa"
CM022876.1	RepeatMasker	DNA/hAT-hATm	21436922	21437482	4517	-	.	ID="RND-5_FAMILY-1446";Tend="2421";Tstart="1861";shortTE="F";uid="66a88a7b-fdd1-4672-a477-d1cfa9d4f1ca"
CM022876.1	RepeatMasker	Unknown	12228826	12229655	1628	-	.	ID="RND-1_FAMILY-266";TEgroup="ctg_3%7CRND-1_FAMILY-266%7C5";Tend="1643";Tstart="956";shortTE="F";uid="5f812eb0-9132-4772-bf94-b4a30bc8d99c"
CM022876.1	RepeatMasker	Unknown	35278192	35278295	555	-	.	ID="RND-1_FAMILY-627";Tend="1221";Tstart="1113";shortTE="F";uid="93468cc5-1b66-47b5-8ca9-31d3aebe56f0"
CM022876.1	RepeatMasker	Unknown	41598106	41598214	676	-	.	ID="RND-5_FAMILY-277";Tend="1826";Tstart="1716";shortTE="F";uid="b544be77-f21a-4b37-9334-fcaa5007afd0"
CM022876.1	RepeatMasker	Unknown	26808932	26809467	3747	-	.	ID="RND-5_FAMILY-1642";Tend="1447";Tstart="898";shortTE="F";uid="2b990eef-7760-4138-9bb1-10407c9e58e1"
CM022876.1	RepeatMasker	RC/Helitron	38073861	38074046	1434	-	.	ID="RND-1_FAMILY-193";Tend="1114";Tstart="928";shortTE="F";uid="4ad06e83-cb4c-4566-be4f-26320f7f86c7"
CM022876.1	RepeatMasker	Unknown	25884995	25885239	1055	-	.	ID="RND-6_FAMILY-2460";Tend="1042";Tstart="811";shortTE="F";uid="c3aa1cb2-7151-4719-a8c9-f18d1d89e864"
CM022876.1	RepeatMasker	Unknown	36537806	36538011	1361	-	.	ID="RND-1_FAMILY-188";Tend="1001";Tstart="802";shortTE="F";uid="c9ccc3dc-b4c3-494e-83b2-4acf8fa36e58"
CM022876.1	RepeatMasker	Unknown	20314007	20314155	946	-	.	ID="RND-1_FAMILY-336";Tend="1129";Tstart="982";shortTE="F";uid="9d1ab1af-79b2-42f9-82de-353e66b912e4"
CM022876.1	RepeatMasker	DNA/hAT-Tip100	34921012	34921485	3561	-	.	ID="RND-1_FAMILY-217";Tend="1308";Tstart="839";shortTE="F";uid="acb86d24-8089-4235-a34d-45541c2d9f19"
CM022876.1	RepeatMasker	RC/Helitron	975855	975985	1138	-	.	ID="RND-1_FAMILY-197";Tend="1831";Tstart="1701";shortTE="F";uid="c363d44b-1f98-4eca-9ae6-06bc640be5ee"
CM022876.1	RepeatMasker	RC/Helitron	10657515	10657813	1367	-	.	ID="RND-6_FAMILY-6367";Tend="1232";Tstart="853";shortTE="F";uid="683d1918-bebb-41c8-9a47-cc0b4ae088ea"
CM022876.1	RepeatMasker	Unknown	14349715	14349977	1809	-	.	ID="RND-6_FAMILY-7290";Tend="1410";Tstart="1154";shortTE="F";uid="d9439289-c782-4ba4-8bde-c6998e1dcce7"
CM022876.1	RepeatMasker	DNA/hAT-Charlie	22227902	22228137	2000	-	.	ID="RND-6_FAMILY-5076";Tend="870";Tstart="631";shortTE="F";uid="3631814c-acb9-4c8e-9736-704f9974eeb9"
CM022876.1	RepeatMasker	Satellite	27529051	27529225	674	-	.	ID="RND-6_FAMILY-46";Tend="1400";Tstart="1231";shortTE="F";uid="fb760365-11d3-45a8-8cc0-788fa27c41ed"
CM022876.1	RepeatMasker	DNA/hAT-Ac	35823566	35823687	409	-	.	ID="RND-1_FAMILY-18";Tend="1005";Tstart="885";shortTE="F";uid="4f53165e-1a92-461f-bb85-12461a4a9450"
CM022876.1	RepeatMasker	DNA/hAT-Blackjack	25977854	25978134	1759	-	.	ID="RND-1_FAMILY-493";Tend="1236";Tstart="971";shortTE="F";uid="068e15d7-52d6-4be2-9f33-517a7909b375"
CM022876.1	RepeatMasker	Satellite	35885398	35885650	1545	-	.	ID="RND-6_FAMILY-577";Tend="1009";Tstart="755";shortTE="F";uid="32e90650-5c97-485e-b2b3-33af248ebe3b"
CM022876.1	RepeatMasker	Unknown	26433800	26434000	1507	-	.	ID="RND-1_FAMILY-42";Tend="1531";Tstart="1321";shortTE="F";uid="28bf5518-55a6-4b71-9dd2-22ec903ec74f"
CM022876.1	RepeatMasker	LINE/Penelope	22449717	22449969	761	-	.	ID="RND-1_FAMILY-304";TEgroup="ctg_3%7CRND-1_FAMILY-304%7C13";Tend="1384";Tstart="1197";shortTE="F";uid="88a9ecea-fd98-45d1-9971-196b6d1a168c"
CM022876.1	RepeatMasker	Unknown	7992995	7993117	480	-	.	ID="RND-5_FAMILY-4504";Tend="778";Tstart="648";shortTE="F";uid="ebd71fce-6192-4270-84cd-afa600bb1502"
CM022876.1	RepeatMasker	RC/Helitron	19649849	19650256	1755	-	.	ID="RND-6_FAMILY-317";TEgroup="ctg_3%7CRND-6_FAMILY-317%7C12";Tend="1157";Tstart="929";shortTE="F";uid="c21f24af-2918-45b0-9d01-4a21294fa4b8"
CM022876.1	RepeatMasker	LINE/Penelope	23283450	23284015	4556	-	.	ID="RND-1_FAMILY-212";Tend="1295";Tstart="735";shortTE="F";uid="44b85c56-e498-42b9-be2b-db24cce19d7c"
CM022876.1	RepeatMasker	LINE/L2	34263074	34263266	903	-	.	ID="RND-5_FAMILY-624";Tend="1413";Tstart="1212";shortTE="F";uid="85b01e26-9a52-4fb3-9f47-72fcc8851698"
CM022876.1	RepeatMasker	DNA/hAT-Ac	11617070	11617235	679	-	.	ID="RND-1_FAMILY-69";Tend="1798";Tstart="1613";shortTE="F";uid="cfddd54f-26d8-49aa-ad06-1be41a2f6ecb"
CM022876.1	RepeatMasker	Unknown	37152031	37152480	453	-	.	ID="RND-1_FAMILY-191";TEgroup="ctg_3%7CRND-1_FAMILY-191%7C12";Tend="1150";Tstart="749";shortTE="T";uid="d3afa5c2-5f8e-4e3e-b440-6ebb4630a168"
CM022876.1	RepeatMasker	SINE/tRNA-RTE	35354003	35354117	537	-	.	ID="RND-4_FAMILY-384";Tend="1177";Tstart="1055";shortTE="F";uid="482e175d-f9a9-440b-9446-383518780ce4"
CM022876.1	RepeatMasker	Unknown	15076702	15076863	994	-	.	ID="RND-1_FAMILY-549";Tend="1995";Tstart="1832";shortTE="F";uid="573453b4-9a57-4e40-810b-589e105b5a4b"
CM022876.1	RepeatMasker	Satellite	27188570	27188729	1067	-	.	ID="RND-6_FAMILY-577";Tend="1183";Tstart="1008";shortTE="F";uid="724aa69a-37bd-4a2b-8913-968cdf28136e"
CM022876.1	RepeatMasker	Unknown	5791081	5791400	1600	-	.	ID="RND-1_FAMILY-279";Tend="1173";Tstart="821";shortTE="F";uid="50584ef4-2545-45bd-934f-756e6c8ff9bb"
CM022876.1	RepeatMasker	LINE/RTE-BovB	5979033	5979210	454	-	.	ID="RND-6_FAMILY-380";TEgroup="ctg_3%7CRND-6_FAMILY-380%7C16";Tend="1198";Tstart="1105";shortTE="F";uid="406a7a74-8c82-40dc-9929-007e7c8872f4"
CM022876.1	RepeatMasker	Unknown	39150687	39150916	1166	-	.	ID="RND-1_FAMILY-604";Tend="1199";Tstart="965";shortTE="F";uid="a7bf9797-a4f8-4b1d-a31d-881e0bc4cbe2"
CM022876.1	RepeatMasker	Unknown	38310097	38310468	2567	-	.	ID="RND-1_FAMILY-1027";Tend="1224";Tstart="840";shortTE="F";uid="7313891d-bdf7-4737-8b94-ea411637194e"
CM022876.1	RepeatMasker	RC/Helitron	33245681	33245831	1337	-	.	ID="RND-1_FAMILY-234";Tend="2268";Tstart="2118";shortTE="F";uid="9be6a7c9-ca85-424a-b1d5-e7fab76b41a5"
CM022876.1	RepeatMasker	Unknown	11301045	11303576	3697	-	.	ID="RND-6_FAMILY-2576";TEgroup="ctg_3%7CRND-6_FAMILY-2576%7C2";Tend="2378";Tstart="1";shortTE="F";uid="ada0eec7-412a-4c53-aced-80f3220b4dbc"
CM022876.1	RepeatMasker	Unknown	214783	215240	3602	-	.	ID="RND-5_FAMILY-295";Tend="1377";Tstart="918";shortTE="F";uid="f8d9eb74-3f87-4edf-b5fc-6ef441979807"
CM022876.1	RepeatMasker	LINE/Dong-R4	23734571	23734772	1542	-	.	ID="RND-1_FAMILY-263";Tend="970";Tstart="768";shortTE="F";uid="07582153-d689-4e64-80bc-e626f1e19f4c"
CM022876.1	RepeatMasker	Unknown	20377037	20378104	3550	-	.	ID="RND-6_FAMILY-1126";Tend="2799";Tstart="1046";shortTE="F";uid="ed7b184b-2a6b-49a4-8c7b-4222cb2fef8f"
CM022876.1	RepeatMasker	DNA/hAT-Charlie	35958370	35958493	407	-	.	ID="RND-6_FAMILY-2166";Tend="1392";Tstart="1259";shortTE="F";uid="a43a5d2e-7fb7-4635-8890-167ec25b21c9"
CM022876.1	RepeatMasker	Unknown	16925344	16925841	3319	-	.	ID="RND-1_FAMILY-690";Tend="1335";Tstart="835";shortTE="F";uid="0b2c02d1-3100-43ff-9927-ffb1b2aaa4df"
CM022876.1	RepeatMasker	Unknown	9706147	9706607	3295	-	.	ID="RND-6_FAMILY-1527";Tend="1374";Tstart="921";shortTE="F";uid="15557107-ce83-4933-bca1-3bd1cd5259a2"
CM022876.1	RepeatMasker	RC/Helitron	24445556	24445869	1685	-	.	ID="RND-4_FAMILY-77";Tend="2072";Tstart="1762";shortTE="F";uid="1ba1bfad-0b1d-4129-b44f-7f78320dd064"
CM022876.1	RepeatMasker	DNA/TcMar-Tc1	41307156	41307382	1627	-	.	ID="RND-1_FAMILY-114";Tend="2370";Tstart="2147";shortTE="F";uid="3e62b3ee-b84b-42e7-b173-7ec119825bfe"
CM022876.1	RepeatMasker	Unknown	31594700	31594915	767	-	.	ID="RND-1_FAMILY-176";Tend="1672";Tstart="1476";shortTE="F";uid="a74833ba-6475-4327-87a8-4d649027a5e0"
CM022876.1	RepeatMasker	Unknown	6195015	6195143	678	-	.	ID="RND-5_FAMILY-1251";Tend="761";Tstart="642";shortTE="F";uid="9170189c-a33f-43d0-b31c-9c245c512d32"
CM022876.1	RepeatMasker	DNA/hAT-Tip100	37921235	37921341	611	-	.	ID="RND-6_FAMILY-4173";Tend="427";Tstart="322";shortTE="F";uid="03fde36e-0f7c-474b-b7a2-e26c9c93172d"
CM022876.1	RepeatMasker	Unknown	23464628	23465226	4530	-	.	ID="RND-1_FAMILY-42";Tend="1771";Tstart="1171";shortTE="F";uid="6c3eef66-ddfd-4854-b6df-1a1c31c097cf"
CM022876.1	RepeatMasker	RC/Helitron	18682329	18682566	1738	-	.	ID="RND-6_FAMILY-317";Tend="1168";Tstart="923";shortTE="F";uid="b5048dad-a694-47f8-a314-6a47a056c2ae"
CM022876.1	RepeatMasker	Unknown	35927548	35927835	566	-	.	ID="RND-5_FAMILY-4656";TEgroup="ctg_3%7CRND-5_FAMILY-4656%7C2";Tend="1222";Tstart="666";shortTE="F";uid="748362cb-ede3-4487-a8ce-9239e39f9855"
CM022876.1	RepeatMasker	LINE/I	13956856	13957111	1851	-	.	ID="RND-1_FAMILY-639";Tend="1372";Tstart="1107";shortTE="F";uid="49cc8aac-584e-42dc-842e-f2982f37affc"
CM022876.1	RepeatMasker	RC/Helitron	4019941	4020109	1378	-	.	ID="RND-1_FAMILY-193";Tend="1103";Tstart="935";shortTE="F";uid="fc87728f-6fc8-4ec8-9416-8085e145d4f8"
CM022876.1	RepeatMasker	Unknown	10961499	10961612	602	-	.	ID="RND-2_FAMILY-22";Tend="1072";Tstart="956";shortTE="F";uid="86f27ac9-7b6b-4732-89aa-4e72c6a2299c"
CM022876.1	RepeatMasker	Unknown	19186973	19187223	2262	-	.	ID="RND-6_FAMILY-1696";Tend="793";Tstart="543";shortTE="F";uid="5f2304f2-669c-496a-9715-9ca98d9284aa"
CM022876.1	RepeatMasker	Unknown	15981722	15981930	1196	-	.	ID="RND-1_FAMILY-690";Tend="1109";Tstart="910";shortTE="F";uid="cb83c058-9ade-419a-8fae-bb360c72ad60"
CM022876.1	RepeatMasker	Unknown	26381475	26382134	1488	-	.	ID="RND-1_FAMILY-834";TEgroup="ctg_3%7CRND-1_FAMILY-834%7C3";Tend="3039";Tstart="510";shortTE="F";uid="3a854ab8-9c70-40fa-818c-554c09224a1f"
CM022876.1	RepeatMasker	RC/Helitron	8377271	8377854	3613	-	.	ID="RND-1_FAMILY-8";Tend="1585";Tstart="1016";shortTE="F";uid="e549c42e-c8e6-41b0-9cf5-5c5c0d0f8642"
CM022876.1	RepeatMasker	Unknown	32931621	32931935	1607	-	.	ID="RND-6_FAMILY-4111";Tend="1082";Tstart="757";shortTE="F";uid="0d29d4d4-e67f-4816-a477-13f1745e008b"
CM022876.1	RepeatMasker	DNA/TcMar-Tc1	22527775	22527943	468	-	.	ID="RND-6_FAMILY-137";Tend="1604";Tstart="1431";shortTE="F";uid="a4cdb47d-b011-42a1-a16b-da52bc7f55a5"
CM022876.1	RepeatMasker	Unknown	15915300	15915895	4112	-	.	ID="RND-6_FAMILY-1688";Tend="1535";Tstart="903";shortTE="F";uid="7e44f210-09b4-4e99-860c-06aa28196266"
CM022876.1	RepeatMasker	LINE/RTE-BovB	24883021	24883381	2258	-	.	ID="RND-1_FAMILY-75";Tend="1824";Tstart="1449";shortTE="F";uid="d1eb6a6a-5d05-41c0-9366-226abb072f69"
CM022876.1	RepeatMasker	LINE/R1-LOA	37732726	37732877	738	-	.	ID="RND-1_FAMILY-938";Tend="925";Tstart="752";shortTE="F";uid="ddc94f33-c628-4873-a823-2d4716a4f712"
CM022876.1	RepeatMasker	Unknown	10053547	10054254	1149	-	.	ID="RND-1_FAMILY-11";Tend="1898";Tstart="726";shortTE="F";uid="54be47b0-814c-4b89-89f0-7eb57409edfe"
CM022876.1	RepeatMasker	Unknown	36941151	36941759	4901	-	.	ID="RND-6_FAMILY-1901";Tend="1634";Tstart="1025";shortTE="F";uid="f103d7ac-120b-4687-a7d2-c319c20d2dab"
CM022876.1	RepeatMasker	LINE/Dong-R4	25124144	25124729	4934	-	.	ID="RND-6_FAMILY-2216";Tend="2488";Tstart="1903";shortTE="F";uid="1bb9d35b-0850-4aa1-ba72-520b057f3812"
CM022876.1	RepeatMasker	DNA/TcMar-m44	22909296	22909665	2566	-	.	ID="RND-4_FAMILY-2108";Tend="1304";Tstart="939";shortTE="F";uid="17fcfa0e-cb88-46f1-a5da-728a802d43a0"
CM022876.1	RepeatMasker	Unknown	10616885	10617584	3789	-	.	ID="RND-1_FAMILY-199";Tend="1074";Tstart="335";shortTE="F";uid="2c18da45-aec3-40d9-a1bc-8242a3b13947"
CM022876.1	RepeatMasker	Unknown	28496452	28496725	1262	-	.	ID="RND-4_FAMILY-70";Tend="1312";Tstart="1042";shortTE="F";uid="b07fe43c-5466-4e71-81d5-2db804de7dbe"
CM022876.1	RepeatMasker	Unknown	29806654	29806776	729	-	.	ID="RND-1_FAMILY-593";Tend="1130";Tstart="1012";shortTE="F";uid="febc07cf-d62e-40e7-a05a-ced4aba49095"
CM022876.1	RepeatMasker	Satellite	35558630	35558900	2140	-	.	ID="RND-6_FAMILY-577";Tend="1025";Tstart="755";shortTE="F";uid="0927d85e-154e-493b-917e-b7f53f8e8e33"
CM022876.1	RepeatMasker	Unknown	23821627	23821813	1429	-	.	ID="RND-6_FAMILY-3422";Tend="809";Tstart="625";shortTE="F";uid="d19fabdf-d534-4c83-bf6c-6b6e22b9ee70"
CM022876.1	RepeatMasker	RC/Helitron	25770977	25771094	637	-	.	ID="RND-1_FAMILY-204";Tend="2687";Tstart="2561";shortTE="F";uid="9ddae825-ce54-4f19-ac5f-f25ec28f2231"
CM022876.1	RepeatMasker	Unknown	3923165	3923501	1628	-	.	ID="RND-6_FAMILY-9040";Tend="1324";Tstart="983";shortTE="F";uid="2a9cf0d3-10c5-4b33-8372-9514eec949c3"
CM022876.1	RepeatMasker	RC/Helitron	17667048	17667594	3184	-	.	ID="RND-6_FAMILY-4124";Tend="1759";Tstart="916";shortTE="F";uid="c5f8167d-15ed-4a0e-9205-687f6559983f"
CM022876.1	RepeatMasker	Unknown	41750374	41750553	636	-	.	ID="RND-1_FAMILY-53";TEgroup="ctg_3%7CRND-1_FAMILY-53%7C7";Tend="991";Tstart="904";shortTE="T";uid="a33a829e-a25f-4d22-8b18-aeee7314a398"
CM022876.1	RepeatMasker	LINE/R1	31231028	31231367	1828	-	.	ID="RND-4_FAMILY-421";Tend="1157";Tstart="764";shortTE="F";uid="e0b25c7e-19b9-42d2-b88d-c2fa72baa322"
CM022876.1	RepeatMasker	Unknown	37952668	37952828	689	-	.	ID="RND-4_FAMILY-190";Tend="1341";Tstart="1174";shortTE="F";uid="17784246-a674-4fa2-b61a-7d10a997630f"
CM022876.1	RepeatMasker	Satellite	21377411	21377515	503	-	.	ID="RND-5_FAMILY-2631";Tend="1644";Tstart="1542";shortTE="F";uid="1bd8bf55-1725-4320-80f4-580e1ef917d2"
CM022876.1	RepeatMasker	DNA/TcMar-Tc1	11260179	11260779	4934	-	.	ID="RND-4_FAMILY-761";Tend="1535";Tstart="935";shortTE="F";uid="a0fc44e3-3348-4fa6-b0a5-f9ed28b446d4"
CM022876.1	RepeatMasker	Unknown	7978947	7979316	2775	-	.	ID="RND-1_FAMILY-281";Tend="1341";Tstart="953";shortTE="F";uid="de23cf38-959a-495d-8d3e-02f6a6e08840"
CM022876.1	RepeatMasker	LTR/Gypsy	36055867	36055974	675	-	.	ID="RND-5_FAMILY-481";Tend="1573";Tstart="1460";shortTE="F";uid="c5ecbe28-83b8-443a-a719-e9a2a272385c"
CM022876.1	RepeatMasker	LINE/Dong-R4	29041885	29042028	1191	-	.	ID="RND-6_FAMILY-2216";Tend="903";Tstart="761";shortTE="F";uid="a8886e82-e45d-4f66-932d-808439ecfa08"
CM022876.1	RepeatMasker	Unknown	25136703	25136804	440	-	.	ID="RND-4_FAMILY-4275";Tend="1020";Tstart="939";shortTE="F";uid="6d92c2fb-bd3f-42f1-95fe-a3fb988156e3"
CM022876.1	RepeatMasker	Unknown	23855207	23855368	1082	-	.	ID="RND-6_FAMILY-7290";Tend="1309";Tstart="1150";shortTE="F";uid="500e0be2-9026-41f1-8081-49525ff3f54e"
CM022876.1	RepeatMasker	Unknown	7216419	7217061	4103	-	.	ID="RND-5_FAMILY-3556";Tend="1211";Tstart="547";shortTE="F";uid="962421d6-5f81-4487-b289-2fcbb463f2fd"
CM022876.1	RepeatMasker	LTR/Copia	17583304	17583943	2043	-	.	ID="RND-6_FAMILY-3831";Tend="1075";Tstart="451";shortTE="F";uid="2f58068d-4787-4b96-8a94-781efc9d449b"
CM022876.1	RepeatMasker	DNA/hAT-Tip100	39138719	39138928	1243	-	.	ID="RND-4_FAMILY-13";Tend="1095";Tstart="889";shortTE="F";uid="40aa3997-acec-4b2e-9785-9a8d99cb3d6f"
CM022876.1	RepeatMasker	RC/Helitron	33623977	33624460	3436	-	.	ID="RND-1_FAMILY-31";Tend="1534";Tstart="1059";shortTE="F";uid="2268b853-92ce-4745-9675-3ce9e9fab64f"
CM022876.1	RepeatMasker	DNA/TcMar-Tc1	31186848	31187117	795	-	.	ID="RND-5_FAMILY-623";TEgroup="ctg_3%7CRND-5_FAMILY-623%7C5";Tend="1490";Tstart="1011";shortTE="F";uid="8679c4e5-e523-44b1-b4ca-f8727b46ea8a"
CM022876.1	RepeatMasker	LTR/Gypsy	32796983	32797222	505	-	.	ID="GYPSY-6_PPO-I";Tend="2639";Tstart="2397";shortTE="F";uid="1aefab20-f36a-441c-94d8-8dbdbf4419d6"
CM022876.1	RepeatMasker	Unknown	26412364	26412710	2434	-	.	ID="RND-5_FAMILY-806";Tend="1275";Tstart="905";shortTE="F";uid="a4d86861-f644-46d2-b659-95c9423e96f5"
CM022876.1	RepeatMasker	Unknown	23971431	23971917	549	-	.	ID="RND-4_FAMILY-176";Tend="1227";Tstart="917";shortTE="F";uid="167c3fb3-0ae0-414a-8431-8ae129947d85"
CM022876.1	RepeatMasker	Unknown	4083884	4084236	2271	-	.	ID="RND-6_FAMILY-6755";Tend="1406";Tstart="1019";shortTE="F";uid="872efbf3-b11d-44f7-91e2-f1679cc33f0a"
CM022876.1	RepeatMasker	Unknown	22744480	22744588	603	-	.	ID="RND-1_FAMILY-279";Tend="1295";Tstart="1186";shortTE="F";uid="81b953c2-d929-4730-b231-4264623de464"
CM022876.1	RepeatMasker	DNA/TcMar-Tc1	39757126	39757373	1384	-	.	ID="RND-1_FAMILY-114";Tend="2456";Tstart="2150";shortTE="F";uid="26e3f082-e031-4246-94f2-7cd376a3c46a"
CM022876.1	RepeatMasker	DNA/hAT-Tip100	41034345	41034588	676	-	.	ID="RND-3_FAMILY-262";Tend="1026";Tstart="813";shortTE="F";uid="a8990d17-535c-4a1a-a070-9430cf5252aa"
CM022876.1	RepeatMasker	DNA/TcMar-Mariner	20033808	20034010	1444	-	.	ID="RND-1_FAMILY-380";Tend="777";Tstart="580";shortTE="F";uid="c02c1fc3-fa03-4a62-823c-fb98a63cbe2c"
CM022876.1	RepeatMasker	DNA/CMC-Chapaev-3	24599710	24599930	1128	-	.	ID="RND-1_FAMILY-68";Tend="1146";Tstart="921";shortTE="F";uid="f051f3f2-90e8-4cb9-8440-6a9045f54980"
CM022876.1	RepeatMasker	RC/Helitron	10868909	10869026	575	-	.	ID="RND-6_FAMILY-3129";Tend="376";Tstart="217";shortTE="F";uid="1704367a-4024-42fe-b1c6-6c27662484ac"
CM022876.1	RepeatMasker	Unknown	28616779	28616887	635	-	.	ID="RND-3_FAMILY-183";Tend="1471";Tstart="1358";shortTE="F";uid="b8cd3367-ccbc-4a97-ab10-8628a9803d32"
CM022876.1	RepeatMasker	Unknown	21020053	21020378	2786	-	.	ID="RND-1_FAMILY-94";Tend="1243";Tstart="911";shortTE="F";uid="6fe4b873-eca4-4344-bd3c-787d8764cd88"
CM022876.1	RepeatMasker	Unknown	22605440	22605979	1635	-	.	ID="RND-6_FAMILY-2537";Tend="795";Tstart="290";shortTE="F";uid="92b08546-a6a0-434a-879a-6652061966d4"
CM022876.1	RepeatMasker	RC/Helitron	19208230	19208333	918	-	.	ID="RND-1_FAMILY-31";Tend="1533";Tstart="1430";shortTE="F";uid="c17413b4-71ae-4f5d-ba6e-baaf7b5209a2"
CM022876.1	RepeatMasker	RC/Helitron	13475875	13476134	1462	-	.	ID="RND-6_FAMILY-20544";Tend="1546";Tstart="1223";shortTE="F";uid="cd414666-6ece-4b82-b7da-146810916b7a"
CM022876.1	RepeatMasker	Satellite	9578341	9578516	933	-	.	ID="RND-3_FAMILY-672";Tend="1145";Tstart="926";shortTE="F";uid="15539958-c546-4066-b65f-a556a141cad3"
CM022876.1	RepeatMasker	RC/Helitron	26059669	26059992	2025	-	.	ID="RND-1_FAMILY-496";Tend="1265";Tstart="931";shortTE="F";uid="b532b5fa-b44b-4d52-a864-efebc8628e34"
CM022876.1	RepeatMasker	RC/Helitron	23287109	23287300	1139	-	.	ID="RND-6_FAMILY-707";Tend="1344";Tstart="1127";shortTE="F";uid="214f7b31-39f8-48c7-8aba-9720dcb8ceba"
CM022876.1	RepeatMasker	Unknown	27092659	27093005	928	-	.	ID="RND-1_FAMILY-362";Tend="1769";Tstart="1534";shortTE="F";uid="ca42e7cf-a863-4da0-afbb-269e42215e8d"
CM022876.1	RepeatMasker	Unknown	32867358	32868236	2851	-	.	ID="RND-1_FAMILY-189";Tend="1037";Tstart="94";shortTE="F";uid="d6c1b605-85bf-4db3-87a2-c764d944842e"
CM022876.1	RepeatMasker	Unknown	39783762	39783931	577	-	.	ID="RND-6_FAMILY-87";Tend="1116";Tstart="976";shortTE="F";uid="49597544-3817-491c-9db2-68b454f8d478"
CM022876.1	RepeatMasker	Satellite	6104117	6104402	673	-	.	ID="RND-5_FAMILY-399";Tend="890";Tstart="603";shortTE="F";uid="5ebd929f-77e0-47e6-9740-fba82b6d08e5"
CM022876.1	RepeatMasker	RC/Helitron	32937063	32937235	1379	-	.	ID="RND-6_FAMILY-3129";Tend="1693";Tstart="1521";shortTE="F";uid="34f8271e-810e-4db9-acfa-2f4a54b70e40"
CM022876.1	RepeatMasker	Unknown	25150839	25150967	517	-	.	ID="RND-6_FAMILY-1250";Tend="917";Tstart="781";shortTE="F";uid="6cf147a4-6176-49e5-a166-d957b50073a7"
CM022876.1	RepeatMasker	Unknown	15313476	15313721	1623	-	.	ID="RND-6_FAMILY-7290";Tend="1415";Tstart="1169";shortTE="F";uid="ed3622e6-589d-4c24-8911-ded03bf51f5a"
CM022876.1	RepeatMasker	DNA/TcMar-Tc1	29301317	29302140	5157	-	.	ID="RND-4_FAMILY-629";Tend="1735";Tstart="943";shortTE="F";uid="5e69f09e-d264-4995-b0ce-71189ef3a91e"
CM022876.1	RepeatMasker	DNA/TcMar-Tc1	37301431	37301695	1068	-	.	ID="rnd-4_family-761";Tend="1073";Tstart="947";shortTE="F";uid="bf51a42d-2355-4388-875f-84d04f24c181"
CM022876.1	RepeatMasker	Unknown	30561228	30561806	4442	-	.	ID="RND-1_FAMILY-443";Tend="1495";Tstart="946";shortTE="F";uid="39cdae85-dad8-4579-9a5e-b8b61bd779a2"
CM022876.1	RepeatMasker	LINE/CR1	10547444	10547984	3596	-	.	ID="RND-5_FAMILY-1384";TEgroup="ctg_3%7CRND-5_FAMILY-1384%7C3";Tend="1854";Tstart="1374";shortTE="F";uid="84208df2-5781-4481-be53-dc1997621d5c"
CM022876.1	RepeatMasker	Unknown	1872642	1872813	1060	-	.	ID="RND-1_FAMILY-49";Tend="1138";Tstart="960";shortTE="F";uid="811c1756-4504-48dd-8f26-5023e6e34d4c"
CM022876.1	RepeatMasker	DNA/hAT-Tip100	20279198	20279472	1869	-	.	ID="RND-1_FAMILY-688";Tend="1235";Tstart="960";shortTE="F";uid="5f1af866-b502-497a-a49f-5bb328c2dab4"
CM022876.1	RepeatMasker	Unknown	4618484	4618767	2239	-	.	ID="RND-6_FAMILY-439";Tend="1105";Tstart="822";shortTE="F";uid="1a066376-4778-4351-aef3-b9caa62573b2"
CM022876.1	RepeatMasker	RC/Helitron	5452605	5453060	3373	-	.	ID="RND-1_FAMILY-193";Tend="1123";Tstart="661";shortTE="F";uid="4ef38d8a-756d-4a72-8b07-803c6cd64693"
CM022876.1	RepeatMasker	RC/Helitron	1248275	1248719	2486	-	.	ID="RND-6_FAMILY-707";Tend="1288";Tstart="822";shortTE="F";uid="c027518c-22aa-418f-914e-09d4c7bcab13"
CM022876.1	RepeatMasker	Unknown	18339609	18340207	3928	-	.	ID="RND-1_FAMILY-39";Tend="1377";Tstart="763";shortTE="F";uid="5f760e1e-0c90-4883-8b16-0f5c208d0fd5"
CM022876.1	RepeatMasker	Unknown	38057279	38057412	880	-	.	ID="RND-4_FAMILY-56";Tend="1085";Tstart="943";shortTE="F";uid="11e40f85-6aa1-4ed3-83a8-3e8e25554d05"
CM022876.1	RepeatMasker	Unknown	10567525	10567643	796	-	.	ID="RND-1_FAMILY-199";Tend="2115";Tstart="1996";shortTE="F";uid="c83335fd-3c10-4dce-8c0a-8f6af436dc58"
CM022876.1	RepeatMasker	Unknown	6571032	6571631	4291	-	.	ID="RND-6_FAMILY-5183";Tend="946";Tstart="331";shortTE="F";uid="b8556758-7a73-48ed-949a-e23291f6050e"
CM022876.1	RepeatMasker	Unknown	36968209	36968327	809	-	.	ID="RND-1_FAMILY-138";Tend="1757";Tstart="1528";shortTE="F";uid="01e94812-e257-4081-8252-f6b6f683ecad"
CM022876.1	RepeatMasker	Unknown	3437422	3437630	1581	-	.	ID="RND-1_FAMILY-66";Tend="1141";Tstart="935";shortTE="F";uid="dad9cc5a-b09b-4e64-bd08-f34c352570e4"
CM022876.1	RepeatMasker	Unknown	18417369	18417668	1961	-	.	ID="RND-1_FAMILY-266";Tend="1240";Tstart="956";shortTE="F";uid="485b3ae7-2a63-48fc-bcd0-84f07b97113c"
CM022876.1	RepeatMasker	Unknown	37187589	37187808	403	-	.	ID="RND-1_FAMILY-219";TEgroup="ctg_3%7CRND-1_FAMILY-219%7C14";Tend="1088";Tstart="1038";shortTE="T";uid="3f4ad2a6-9484-4f21-969a-dd408c5b4605"
CM022876.1	RepeatMasker	Satellite	32356515	32356619	817	-	.	ID="RND-3_FAMILY-672";Tend="1157";Tstart="1053";shortTE="F";uid="621ab863-4f65-4569-97dd-f0506ae32922"
CM022876.1	RepeatMasker	Unknown	1855276	1856029	2333	-	.	ID="RND-5_FAMILY-3707";TEgroup="ctg_3%7CRND-5_FAMILY-3707%7C1";Tend="1478";Tstart="1038";shortTE="F";uid="85e024f1-13af-4fc9-b13b-2445ded99ac5"
CM022876.1	RepeatMasker	Satellite	1279405	1279656	835	-	.	ID="RND-6_FAMILY-46";Tend="268";Tstart="1";shortTE="F";uid="e9591208-c2e9-4ea8-998a-4d2ba54951be"
CM022876.1	RepeatMasker	Unknown	29366126	29366345	1535	-	.	ID="RND-1_FAMILY-201";Tend="2617";Tstart="2394";shortTE="F";uid="60ac42fa-e131-4ce5-8879-e0438a59e8bb"
CM022876.1	RepeatMasker	RC/Helitron	29154530	29154932	3299	-	.	ID="RND-5_FAMILY-470";Tend="1395";Tstart="979";shortTE="F";uid="34d7d776-1086-417e-b7d5-cc3d626cb0ff"
CM022876.1	RepeatMasker	Unknown	31334288	31334865	3677	-	.	ID="RND-6_FAMILY-3656";Tend="1510";Tstart="922";shortTE="F";uid="7e468dc7-f6b5-4f66-8b61-a1bf2165afa0"
CM022876.1	RepeatMasker	DNA/hAT-Tip100	23885218	23885856	3400	-	.	ID="RND-5_FAMILY-1423";Tend="1218";Tstart="567";shortTE="F";uid="24bba171-e405-4bbb-89ac-f56bfb01b06f"
CM022876.1	RepeatMasker	RC/Helitron	27172873	27173541	4873	-	.	ID="RND-6_FAMILY-5746";Tend="3097";Tstart="2416";shortTE="F";uid="a6a1d02b-b3bb-44e6-bfac-119e0754d538"
CM022876.1	RepeatMasker	Unknown	38313367	38313522	973	-	.	ID="RND-6_FAMILY-8794";Tend="1046";Tstart="873";shortTE="F";uid="cbe055b9-9c60-49a1-af0f-6cb06cf08355"
CM022876.1	RepeatMasker	RC/Helitron	14528186	14528723	853	-	.	ID="RND-4_FAMILY-1";Tend="1216";Tstart="571";shortTE="F";uid="e424172b-613b-4ffb-8d7a-f102fe2c35d4"
CM022876.1	RepeatMasker	LTR/Gypsy	38146117	38146489	2058	-	.	ID="RND-5_FAMILY-481";Tend="1570";Tstart="1240";shortTE="F";uid="945eb7ce-38ab-4f23-ab8b-1e945810114c"
CM022876.1	RepeatMasker	Unknown	34654497	34654618	732	-	.	ID="RND-6_FAMILY-5183";Tend="1534";Tstart="1181";shortTE="F";uid="33806cb8-86c1-49cd-971d-50b21bd2df8b"
CM022876.1	RepeatMasker	Unknown	28309802	28310539	3156	-	.	ID="RND-1_FAMILY-422";Tend="1487";Tstart="809";shortTE="F";uid="5e5f5190-6280-4350-9859-ade00dcd730c"
CM022876.1	RepeatMasker	Unknown	41900471	41900602	1088	-	.	ID="RND-6_FAMILY-6836";Tend="1038";Tstart="907";shortTE="F";uid="29b4ac70-f260-43db-bcb2-717a96c04230"
CM022876.1	RepeatMasker	Unknown	18317481	18317612	889	-	.	ID="RND-1_FAMILY-336";Tend="1094";Tstart="965";shortTE="F";uid="3b89e882-7956-404f-9b84-25c0ba13e990"
CM022876.1	RepeatMasker	DNA/hAT-Tag1	1185992	1186323	2197	-	.	ID="RND-6_FAMILY-13095";Tend="1547";Tstart="911";shortTE="F";uid="6cff3c68-9d1a-454a-8deb-a205d1f35a48"
CM022876.1	RepeatMasker	Unknown	41965949	41966318	611	-	.	ID="RND-4_FAMILY-176";Tend="1157";Tstart="922";shortTE="F";uid="c84f1f96-2f4c-41b1-a5fb-f915517f05c8"
CM022876.1	RepeatMasker	Unknown	32995087	32995347	1222	-	.	ID="RND-4_FAMILY-560";Tend="1888";Tstart="1608";shortTE="F";uid="79c5ecc0-3a49-4e23-a49c-0313b43f3bae"
CM022876.1	RepeatMasker	Satellite	11540750	11540962	849	-	.	ID="RND-6_FAMILY-577";Tend="979";Tstart="766";shortTE="F";uid="0e3c7ac0-8275-4f73-b251-55f729196657"
CM022876.1	RepeatMasker	Unknown	3831949	3832076	539	-	.	ID="RND-6_FAMILY-201";Tend="822";Tstart="686";shortTE="F";uid="48977da8-95da-4e3e-9963-ad201427bbd2"
CM022876.1	RepeatMasker	LINE/RTE-BovB	32459932	32460212	1310	-	.	ID="RND-5_FAMILY-1885";Tend="1226";Tstart="909";shortTE="F";uid="25fced4b-050a-4af9-b42a-45ab495ba83c"
CM022876.1	RepeatMasker	Unknown	689931	690158	804	-	.	ID="RND-1_FAMILY-182";Tend="1641";Tstart="1437";shortTE="F";uid="12009e68-bbe7-4eca-a873-3612b724b099"
CM022876.1	RepeatMasker	DNA/TcMar-Tc1	41428026	41428484	3392	-	.	ID="RND-5_FAMILY-701";Tend="1433";Tstart="989";shortTE="F";uid="c6613b10-4919-4c17-86ab-f98b86cdc10e"
CM022876.1	RepeatMasker	Satellite	14891869	14892064	1393	-	.	ID="RND-5_FAMILY-2656";Tend="831";Tstart="636";shortTE="F";uid="5e1c7812-98b5-4fd6-aac9-13c4bcb2d1ab"
CM022876.1	RepeatMasker	Unknown	2930009	2930431	2640	-	.	ID="RND-6_FAMILY-2803";Tend="1480";Tstart="1057";shortTE="F";uid="52510181-1e58-488e-bac2-3104a3099580"
CM022876.1	RepeatMasker	Unknown	9064172	9064358	901	-	.	ID="RND-2_FAMILY-22";TEgroup="ctg_3%7CRND-2_FAMILY-22%7C5";Tend="1086";Tstart="957";shortTE="F";uid="3a71ffbf-0e72-4c97-93d7-d44ba1eb3d42"
CM022876.1	RepeatMasker	LINE/RTE-BovB	14301990	14302161	1012	-	.	ID="RND-6_FAMILY-12375";Tend="984";Tstart="779";shortTE="F";uid="3a8bad10-2cef-42c5-88b7-c2c7f1e7815f"
CM022876.1	RepeatMasker	DNA/PIF-Harbinger	9176082	9176692	4579	-	.	ID="RND-5_FAMILY-244";Tend="1529";Tstart="863";shortTE="F";uid="5b3bf386-9157-4d6a-afb5-c55dd3a5f87b"
CM022876.1	RepeatMasker	LINE/RTE-BovB	1401950	1402075	951	-	.	ID="RND-6_FAMILY-380";Tend="1198";Tstart="1073";shortTE="F";uid="25a30500-0d98-4d2f-bc34-920a089f2920"
CM022876.1	RepeatMasker	DNA/P	28709744	28710774	2014	-	.	ID="RND-5_FAMILY-2630";TEgroup="ctg_3%7CRND-5_FAMILY-2630%7C4";Tend="1762";Tstart="134";shortTE="F";uid="9dc4b2fb-3d25-4219-9476-41e3a6ea073e"
CM022876.1	RepeatMasker	RC/Helitron	34087828	34087964	444	-	.	ID="RND-1_FAMILY-50";Tend="1190";Tstart="1043";shortTE="F";uid="3b2d0610-de97-4063-a6e4-b36d5b12fbd7"
CM022876.1	RepeatMasker	Unknown	36735488	36735657	632	-	.	ID="RND-1_FAMILY-152";TEgroup="ctg_3%7CRND-1_FAMILY-152%7C9";Tend="1390";Tstart="986";shortTE="T";uid="15abaa3f-7fe1-400b-8843-8e1d26f61013"
CM022876.1	RepeatMasker	Unknown	24585986	24586190	1083	-	.	ID="RND-1_FAMILY-428";Tend="1126";Tstart="860";shortTE="F";uid="692141f4-30ad-4463-8401-c65e77975902"
CM022876.1	RepeatMasker	Unknown	14977166	14977427	1775	-	.	ID="RND-1_FAMILY-39";Tend="1041";Tstart="763";shortTE="F";uid="993015f9-bca1-4b86-886d-3e2ac5151ffe"
CM022876.1	RepeatMasker	Unknown	12839066	12839182	523	-	.	ID="RND-1_FAMILY-251";Tend="221";Tstart="111";shortTE="F";uid="589062e3-211c-4592-903d-d2fae6617d11"
CM022876.1	RepeatMasker	Unknown	14596678	14596848	517	-	.	ID="RND-6_FAMILY-6037";Tend="2419";Tstart="2200";shortTE="F";uid="94e95d08-bafd-4e3f-8cbc-d4626694c62d"
CM022876.1	RepeatMasker	DNA/hAT-Blackjack	3370845	3371032	943	-	.	ID="RND-1_FAMILY-603";Tend="1377";Tstart="1153";shortTE="F";uid="a44c2e71-4e98-4b40-84f4-e03eebd3b47c"
CM022876.1	RepeatMasker	Unknown	33404729	33404975	1254	-	.	ID="RND-5_FAMILY-641";Tend="1017";Tstart="743";shortTE="F";uid="0f70d6b0-af7f-499a-abac-ee489a8a2065"
CM022876.1	RepeatMasker	Unknown	15208542	15208688	1290	-	.	ID="RND-1_FAMILY-985";Tend="1542";Tstart="1396";shortTE="F";uid="352a72d1-eafe-4cd7-9f5f-c90a5879d043"
CM022876.1	RepeatMasker	LINE/RTE-BovB	22310969	22311301	2124	-	.	ID="RND-1_FAMILY-30";Tend="1127";Tstart="801";shortTE="F";uid="fd1ced28-f876-4738-bf90-9240a850d41c"
CM022876.1	RepeatMasker	Unknown	35800682	35800843	835	-	.	ID="RND-1_FAMILY-122";Tend="1133";Tstart="970";shortTE="F";uid="ec7a1194-15fd-4e01-a828-e695474ee47c"
CM022876.1	RepeatMasker	DNA/TcMar-Tc1	31569372	31569757	3042	-	.	ID="RND-5_FAMILY-1880";Tend="1305";Tstart="920";shortTE="F";uid="c99ec05a-4e9b-46b7-8b13-b43325c82289"
CM022876.1	RepeatMasker	LINE/RTE-BovB	14109577	14109847	428	-	.	ID="RND-4_FAMILY-543";Tend="836";Tstart="610";shortTE="F";uid="8138df02-4304-4add-b98f-0656270b7e94"
CM022876.1	RepeatMasker	Unknown	28756932	28757526	3081	-	.	ID="RND-1_FAMILY-191";Tend="2083";Tstart="1479";shortTE="F";uid="64e19854-0fd8-458f-b3bc-4aa3942ce572"
CM022876.1	RepeatMasker	RC/Helitron	27805108	27805337	1681	-	.	ID="RND-6_FAMILY-317";Tend="1158";Tstart="923";shortTE="F";uid="f9f72c33-01fe-4c8e-bf95-cb1805732922"
CM022876.1	RepeatMasker	RC/Helitron	4578950	4579294	2488	-	.	ID="RND-6_FAMILY-17586";Tend="2316";Tstart="1961";shortTE="F";uid="8476f6f1-159a-484b-997a-3886f22aac45"
CM022876.1	RepeatMasker	Unknown	13346802	13347111	2421	-	.	ID="RND-1_FAMILY-294";Tend="1574";Tstart="1265";shortTE="F";uid="674cfa84-0007-4094-a2e4-5d76da2f6566"
CM022876.1	RepeatMasker	LINE/RTE-BovB	7651949	7652148	532	-	.	ID="RND-6_FAMILY-2";Tend="993";Tstart="796";shortTE="F";uid="ff0e7c43-a9aa-495f-833b-314b48094e3c"
CM022876.1	RepeatMasker	Satellite	10535264	10535763	3570	-	.	ID="RND-6_FAMILY-46";Tend="1519";Tstart="1018";shortTE="F";uid="5c029e0c-c7f4-4d5f-ab2d-5b0f33e27b83"
CM022876.1	RepeatMasker	Unknown	39969209	39969460	765	-	.	ID="RND-6_FAMILY-2064";TEgroup="ctg_3%7CRND-6_FAMILY-2064%7C9";Tend="1363";Tstart="949";shortTE="T";uid="fb0fb640-41dd-407e-92ab-db52463d1d58"
CM022876.1	RepeatMasker	Unknown	21439526	21439706	517	-	.	ID="RND-5_FAMILY-9339";Tend="2447";Tstart="2247";shortTE="F";uid="df1eac3c-fdda-494b-b757-5d9375a55c62"
CM022876.1	RepeatMasker	Unknown	31827526	31827639	706	-	.	ID="RND-5_FAMILY-2268";Tend="1459";Tstart="1354";shortTE="F";uid="71fa816f-c04c-4767-91d2-b564590d5bf7"
CM022876.1	RepeatMasker	SINE/5S	794547	794773	2007	-	.	ID="RND-6_FAMILY-1021";Tend="1211";Tstart="985";shortTE="F";uid="54b3f669-efec-4692-bb2f-37f8eeddd751"
CM022876.1	RepeatMasker	DNA/hAT-Tip100	21612569	21612950	918	-	.	ID="rnd-3_family-262";Tend="1118";Tstart="871";shortTE="F";uid="1fce35e4-e174-44c6-a539-c44a61bcfd1e"
CM022876.1	RepeatMasker	DNA/TcMar-Tc1	14582735	14582891	578	-	.	ID="RND-1_FAMILY-637";Tend="1317";Tstart="1191";shortTE="F";uid="750c9786-5caa-46b3-ba30-1f3a08f9df3e"
CM022876.1	RepeatMasker	Unknown	36349556	36349670	852	-	.	ID="RND-6_FAMILY-3656";Tend="1033";Tstart="920";shortTE="F";uid="1678480e-aa4a-4df1-9b84-45d172ae51b3"
CM022876.1	RepeatMasker	Satellite	1894722	1895177	2328	-	.	ID="RND-6_FAMILY-46";Tend="1448";Tstart="936";shortTE="F";uid="ff035ff7-e55d-4fb1-b8c2-aae8d3ecc55a"
CM022876.1	RepeatMasker	Unknown	35574954	35575529	4021	-	.	ID="RND-4_FAMILY-132";Tend="1519";Tstart="953";shortTE="F";uid="1f5d51b1-7463-478b-9610-5ee63a79b39b"
CM022876.1	RepeatMasker	DNA/hAT-Ac	31282529	31283237	2691	-	.	ID="RND-1_FAMILY-18";Tend="2179";Tstart="1508";shortTE="F";uid="7d05dff9-6943-4135-b2f5-87d23546849c"
CM022876.1	RepeatMasker	RC/Helitron	24069575	24069794	1524	-	.	ID="RND-5_FAMILY-688";Tend="1702";Tstart="1473";shortTE="F";uid="2b0bf617-b755-49a0-a2d9-46103d4f2a72"
CM022876.1	RepeatMasker	DNA/TcMar-Tc1	36290069	36290173	729	-	.	ID="RND-4_FAMILY-404";Tend="1371";Tstart="1267";shortTE="F";uid="b7337b5b-5759-4a45-b08c-5cebec883293"
CM022876.1	RepeatMasker	Unknown	26324437	26324559	921	-	.	ID="RND-1_FAMILY-336";Tend="1095";Tstart="974";shortTE="F";uid="19e99922-626a-4432-9192-c0a65844fe65"
CM022876.1	RepeatMasker	Unknown	22733942	22734092	1085	-	.	ID="RND-4_FAMILY-734";Tend="868";Tstart="726";shortTE="F";uid="97ec1305-ff5a-4da3-a40a-3b8aaca0e347"
CM022876.1	RepeatMasker	DNA/TcMar-Tc1	37477839	37478047	1275	-	.	ID="RND-5_FAMILY-1880";Tend="1152";Tstart="924";shortTE="F";uid="e0c9e0d0-b7f4-43b6-9201-380e234cfb03"
CM022876.1	RepeatMasker	Unknown	24794308	24794669	2487	-	.	ID="RND-2_FAMILY-87";Tend="1294";Tstart="935";shortTE="F";uid="a51c0818-a925-417b-8e41-97c601405739"
CM022876.1	RepeatMasker	Unknown	32988345	32988542	696	-	.	ID="RND-6_FAMILY-2414";Tend="767";Tstart="618";shortTE="F";uid="2c61aea4-2a1d-4cd4-bcf6-e406c22f396e"
CM022876.1	RepeatMasker	RC/Helitron	18621996	18622096	567	-	.	ID="RND-1_FAMILY-476";Tend="942";Tstart="846";shortTE="F";uid="ef9b9c11-9990-407a-a6a2-47a74cbbe277"
CM022876.1	RepeatMasker	Unknown	38021346	38021712	2082	-	.	ID="RND-4_FAMILY-560";Tend="1450";Tstart="1077";shortTE="F";uid="993fc7bc-66a3-40a6-ab06-4929ce819ea5"
CM022876.1	RepeatMasker	Unknown	40986550	40987156	4844	-	.	ID="RND-6_FAMILY-7903";Tend="1584";Tstart="982";shortTE="F";uid="4fd73602-42e2-42a2-a8b2-3d5cd02d5053"
CM022876.1	RepeatMasker	LINE/I	41121785	41121930	1150	-	.	ID="RND-6_FAMILY-179";Tend="904";Tstart="759";shortTE="F";uid="64032cb9-a6a7-4478-879a-9e3e2e0766df"
CM022876.1	RepeatMasker	Unknown	3562220	3562660	1708	-	.	ID="RND-1_FAMILY-251";Tend="507";Tstart="100";shortTE="F";uid="9d0cd462-1938-4f99-810a-8406568830a7"
CM022876.1	RepeatMasker	Unknown	2819132	2819257	917	-	.	ID="RND-1_FAMILY-116";Tend="1139";Tstart="1014";shortTE="F";uid="add4a292-20e3-4fc2-9692-c1602c46363f"
CM022876.1	RepeatMasker	LTR	27170768	27171143	2033	-	.	ID="RND-1_FAMILY-800";Tend="3315";Tstart="2930";shortTE="F";uid="34a60060-3851-4061-8b8e-ffb69db6c522"
CM022876.1	RepeatMasker	SINE/tRNA-RTE	25415767	25416075	1796	-	.	ID="RND-4_FAMILY-384";Tend="1168";Tstart="872";shortTE="F";uid="0cab4c4d-b1c6-4cf7-845f-bdf945a3e784"
CM022876.1	RepeatMasker	LINE/Penelope	22885479	22885874	2695	-	.	ID="RND-5_FAMILY-2116";Tend="1651";Tstart="1199";shortTE="F";uid="39ec12eb-6f5f-4790-81af-9e4108cb0ec2"
CM022876.1	RepeatMasker	Unknown	22090281	22090473	1215	-	.	ID="RND-1_FAMILY-164";Tend="1482";Tstart="1302";shortTE="F";uid="1b42c29c-4aae-47c3-9d5d-683fe8baffec"
CM022876.1	RepeatMasker	Satellite	2687433	2687663	637	-	.	ID="RND-6_FAMILY-46";TEgroup="ctg_3%7CRND-6_FAMILY-46%7C3";Tend="1435";Tstart="1329";shortTE="F";uid="361110a0-99dd-4c84-95ed-809f83608513"
CM022876.1	RepeatMasker	Unknown	10952227	10952473	1362	-	.	ID="RND-1_FAMILY-281";Tend="1341";Tstart="1041";shortTE="F";uid="bdd3b4c2-a99f-4575-8f82-e8f3a89ed553"
CM022876.1	RepeatMasker	Unknown	20619207	20619329	1066	-	.	ID="RND-1_FAMILY-472";Tend="1052";Tstart="930";shortTE="F";uid="3cd347c9-a594-4b5c-a9d9-a32ecd348b47"
CM022876.1	RepeatMasker	DNA/hAT-Tip100	17903955	17904118	843	-	.	ID="RND-3_FAMILY-262";Tend="1075";Tstart="911";shortTE="F";uid="ea24023a-f08e-4e59-a232-88b24557bd18"
CM022876.1	RepeatMasker	Satellite	5441707	5441938	563	-	.	ID="RND-6_FAMILY-46";Tend="1231";Tstart="921";shortTE="F";uid="18e0025c-648e-4bba-9eb1-09922efc9561"
CM022876.1	RepeatMasker	DNA/TcMar-Tc1	18027095	18027234	825	-	.	ID="rnd-4_family-404";Tend="2272";Tstart="2159";shortTE="F";uid="0e347fb7-11b9-4d63-82f1-56aaef2d10f6"
CM022876.1	RepeatMasker	RC/Helitron	26003572	26003765	1022	-	.	ID="RND-6_FAMILY-4124";Tend="1599";Tstart="1413";shortTE="F";uid="3a1ee963-41b3-42e7-86ce-6cef5204a0f1"
CM022876.1	RepeatMasker	Satellite	18375904	18376126	1972	-	.	ID="RND-5_FAMILY-417";Tend="1442";Tstart="1220";shortTE="F";uid="f279a10a-d7c4-46b8-9569-290f93adf784"
CM022876.1	RepeatMasker	Unknown	24010029	24010171	585	-	.	ID="RND-1_FAMILY-66";Tend="1137";Tstart="986";shortTE="F";uid="52761898-5581-46c1-a0dd-fffdc684604f"
CM022876.1	RepeatMasker	Unknown	21675111	21675268	637	-	.	ID="RND-3_FAMILY-254";Tend="1175";Tstart="1039";shortTE="F";uid="4b94200d-32e3-4a7c-aa72-300d25b6470b"
CM022876.1	RepeatMasker	DNA/hAT	1386094	1386588	2258	-	.	ID="RND-6_FAMILY-6935";Tend="1445";Tstart="1061";shortTE="F";uid="a17d988d-cd22-4470-bdcd-ff355a98dfa1"
CM022876.1	RepeatMasker	Unknown	32234124	32234349	594	-	.	ID="RND-6_FAMILY-11006";TEgroup="ctg_3%7CRND-6_FAMILY-11006%7C2";Tend="1382";Tstart="1263";shortTE="F";uid="1d227b9a-76f2-407e-8674-f4d30de85fed"
CM022876.1	RepeatMasker	LINE/R1-LOA	32122296	32122400	683	-	.	ID="RND-1_FAMILY-938";Tend="708";Tstart="607";shortTE="F";uid="72a969e2-49b3-4779-aa0c-ef4f8a138024"
CM022876.1	RepeatMasker	Unknown	35175563	35175681	427	-	.	ID="RND-6_FAMILY-11688";Tend="1187";Tstart="1070";shortTE="F";uid="28dc270b-7c34-4f9d-8a33-095a7fae7418"
CM022876.1	RepeatMasker	Unknown	25084143	25084605	3399	-	.	ID="RND-1_FAMILY-63";Tend="1504";Tstart="1010";shortTE="F";uid="995c8097-fa75-48d7-94eb-f312c534435f"
CM022876.1	RepeatMasker	Unknown	32368225	32368327	777	-	.	ID="RND-1_FAMILY-279";Tend="992";Tstart="890";shortTE="F";uid="6c9764e6-01cb-4a04-88da-7e3e7a7cfd70"
CM022876.1	RepeatMasker	Unknown	41212715	41213134	1520	-	.	ID="RND-1_FAMILY-39";Tend="989";Tstart="755";shortTE="F";uid="122fe99f-9eb2-4b15-989e-953151f5679f"
CM022876.1	RepeatMasker	Unknown	34091259	34091790	565	-	.	ID="RND-4_FAMILY-560";TEgroup="ctg_3%7CRND-4_FAMILY-560%7C32";Tend="1479";Tstart="854";shortTE="F";uid="713e4151-f7dd-4e8b-8d8b-16aed1799573"
CM022876.1	RepeatMasker	Unknown	2836570	2836744	809	-	.	ID="RND-1_FAMILY-39";Tend="1391";Tstart="1211";shortTE="F";uid="f91da900-1963-44ed-afa0-e095cf8ba5f5"
CM022876.1	RepeatMasker	Unknown	23384055	23384518	2727	-	.	ID="RND-5_FAMILY-502";Tend="1514";Tstart="1057";shortTE="F";uid="750e282b-9334-4efc-a735-8a34e99329cb"
CM022876.1	RepeatMasker	SINE/5S	26891539	26891674	426	-	.	ID="RND-6_FAMILY-4694";Tend="1001";Tstart="862";shortTE="F";uid="589024e4-bdb8-43a1-808c-7460281debce"
CM022876.1	RepeatMasker	LINE/RTE-BovB	14315160	14315280	540	-	.	ID="RND-6_FAMILY-8717";Tend="1248";Tstart="1133";shortTE="F";uid="833833fb-e604-4479-b03e-e125ee0b60c2"
CM022876.1	RepeatMasker	Unknown	35931990	35932099	481	-	.	ID="RND-6_FAMILY-6068";Tend="1348";Tstart="1248";shortTE="F";uid="d2e434c5-2f87-4c20-86c0-3e25b0dd8c6f"
CM022876.1	RepeatMasker	Satellite	28150459	28150588	1086	-	.	ID="RND-3_FAMILY-672";Tend="1173";Tstart="1044";shortTE="F";uid="a70321ce-5da8-4ad6-a7cc-fb1e6646c8da"
CM022876.1	RepeatMasker	Unknown	19095249	19095453	987	-	.	ID="RND-6_FAMILY-232";Tend="297";Tstart="115";shortTE="F";uid="8bdcef19-eb70-4d65-b660-ca09957be8b0"
CM022876.1	RepeatMasker	Unknown	547164	547437	2183	-	.	ID="RND-1_FAMILY-218";Tend="1181";Tstart="901";shortTE="F";uid="4ad30e3e-3c4f-4004-9b84-89bfba298d38"
CM022876.1	RepeatMasker	Unknown	7704823	7705008	597	-	.	ID="RND-6_FAMILY-12261";Tend="1065";Tstart="871";shortTE="F";uid="46025337-9f4c-43f0-b12b-be9530687818"
CM022876.1	RepeatMasker	DNA/MULE-MuDR	27458591	27458706	982	-	.	ID="RND-1_FAMILY-161";Tend="1062";Tstart="947";shortTE="F";uid="91ca1cd9-654b-4393-b2e9-ed41090688b3"
CM022876.1	RepeatMasker	RC/Helitron	32309285	32309768	2596	-	.	ID="RND-6_FAMILY-8344";TEgroup="ctg_3%7CRND-6_FAMILY-8344%7C11";Tend="1240";Tstart="601";shortTE="F";uid="742a11ad-2df6-41c5-857e-707dd4d5fab3"
CM022876.1	RepeatMasker	Unknown	26835917	26836720	4318	-	.	ID="RND-6_FAMILY-5183";Tend="1074";Tstart="240";shortTE="F";uid="16b1ec1a-9977-4ede-8da3-ed7cef905b1e"
CM022876.1	RepeatMasker	DNA/hAT-Tip100	17083435	17083668	1748	-	.	ID="RND-1_FAMILY-217";Tend="1076";Tstart="845";shortTE="F";uid="9ec7a517-db91-4a59-b46c-692ffb790744"
CM022876.1	RepeatMasker	DNA/hAT-Blackjack	32241466	32241729	1842	-	.	ID="RND-1_FAMILY-481";Tend="1163";Tstart="901";shortTE="F";uid="3ded2407-802d-4f35-a956-6f889a37cb9a"
CM022876.1	RepeatMasker	Unknown	35647719	35647931	1467	-	.	ID="RND-1_FAMILY-497";Tend="1145";Tstart="917";shortTE="F";uid="a16b9c8d-ffa0-4c6e-861d-3ee13fc9992c"
CM022876.1	RepeatMasker	Unknown	14365688	14366105	426	-	.	ID="RND-5_FAMILY-594";TEgroup="ctg_3%7CRND-5_FAMILY-594%7C2";Tend="731";Tstart="527";shortTE="T";uid="6b0348ee-c24e-4efa-9fe4-86491c195625"
CM022876.1	RepeatMasker	RC/Helitron	11792100	11792216	694	-	.	ID="RND-1_FAMILY-314";Tend="982";Tstart="865";shortTE="F";uid="652aeabf-0d81-4617-99e1-92910221984b"
CM022876.1	RepeatMasker	Unknown	11127258	11127493	925	-	.	ID="RND-1_FAMILY-463";Tend="1604";Tstart="1286";shortTE="F";uid="64a443c5-04c4-471c-a72d-9de92a73d3e9"
CM022876.1	RepeatMasker	LINE/Penelope	30323406	30323587	1362	-	.	ID="RND-1_FAMILY-304";Tend="1536";Tstart="1355";shortTE="F";uid="a28a14c7-b75a-4834-b80e-cee9956c5d31"
CM022876.1	RepeatMasker	Unknown	20795338	20795518	1139	-	.	ID="RND-5_FAMILY-1523";Tend="1117";Tstart="938";shortTE="F";uid="ea2d7399-371c-458a-b026-dd1e028473f0"
CM022876.1	RepeatMasker	Unknown	31427142	31427356	1465	-	.	ID="RND-6_FAMILY-1901";Tend="1639";Tstart="1426";shortTE="F";uid="61a19742-4210-4e1b-8a4d-65fc0bada427"
CM022876.1	RepeatMasker	DNA/hAT-Blackjack	25178761	25179091	522	-	.	ID="RND-1_FAMILY-493";TEgroup="ctg_3%7CRND-1_FAMILY-493%7C6";Tend="1238";Tstart="1043";shortTE="T";uid="462d1429-4d2b-409e-a4fb-c175855aba20"
CM022876.1	RepeatMasker	LINE/Penelope	29035356	29035589	1193	-	.	ID="RND-1_FAMILY-829";Tend="1642";Tstart="1377";shortTE="F";uid="963e1f6a-e97e-42d7-96da-16895f9a2921"
CM022876.1	RepeatMasker	Unknown	3055655	3055791	668	-	.	ID="RND-1_FAMILY-492";Tend="1329";Tstart="1185";shortTE="F";uid="5af144da-cea4-432b-b504-f79f6a48aa7f"
CM022876.1	RepeatMasker	Unknown	33754159	33754276	558	-	.	ID="RND-5_FAMILY-574";Tend="1041";Tstart="923";shortTE="F";uid="ed04b0e2-4e83-43dc-b9e0-5e662efb4ce0"
CM022876.1	RepeatMasker	LTR/Gypsy	554674	555177	1344	-	.	ID="RND-5_FAMILY-5855";Tend="401";Tstart="18";shortTE="F";uid="5930828d-2e39-4b95-beb7-38ebba9b302f"
CM022876.1	RepeatMasker	RC/Helitron	31871186	31871346	660	-	.	ID="RND-6_FAMILY-4124";Tend="1341";Tstart="1156";shortTE="F";uid="c22ae5af-1215-4098-8ba3-2d0efcd06da8"
CM022876.1	RepeatMasker	DNA/TcMar-Tc1	40961987	40962604	4509	-	.	ID="RND-5_FAMILY-2403";Tend="1618";Tstart="926";shortTE="F";uid="1e96ff85-88ff-46cc-8b82-941636a0e9da"
CM022876.1	RepeatMasker	RC/Helitron	32547049	32547546	2245	-	.	ID="RND-6_FAMILY-6367";Tend="1305";Tstart="852";shortTE="F";uid="e61a28ca-1543-4843-917d-c8ab6aa920c8"
CM022876.1	RepeatMasker	SINE/tRNA-RTE	7659945	7660163	1746	-	.	ID="RND-1_FAMILY-48";Tend="1105";Tstart="885";shortTE="F";uid="0adf5f34-7f0d-4bdf-be09-f0ae4a27dbb0"
CM022876.1	RepeatMasker	Unknown	10528885	10529029	1207	-	.	ID="RND-1_FAMILY-394";Tend="1289";Tstart="1145";shortTE="F";uid="c723b651-be63-4043-996d-52d10b145f7c"
CM022876.1	RepeatMasker	RC/Helitron	29935289	29935395	442	-	.	ID="RND-6_FAMILY-8344";Tend="1200";Tstart="1072";shortTE="F";uid="8374ccd9-1c12-446d-b49a-ea56651413f4"
CM022876.1	RepeatMasker	Unknown	26081602	26082097	1591	-	.	ID="RND-1_FAMILY-864";TEgroup="ctg_3%7CRND-1_FAMILY-864%7C1";Tend="1566";Tstart="1027";shortTE="F";uid="fbdf3691-3b31-4dfd-a664-67651cb7c224"
CM022876.1	RepeatMasker	Unknown	20964505	20964615	764	-	.	ID="RND-1_FAMILY-188";Tend="932";Tstart="822";shortTE="F";uid="82b380b6-fc9d-4ea9-8ad1-92aa9dc36f33"
CM022876.1	RepeatMasker	Unknown	26275889	26276568	4591	-	.	ID="RND-1_FAMILY-49";Tend="1621";Tstart="963";shortTE="F";uid="08985d91-c461-4d0f-a825-76d65c7dd56a"
CM022876.1	RepeatMasker	Unknown	23639245	23639725	3646	-	.	ID="RND-6_FAMILY-3656";Tend="1413";Tstart="923";shortTE="F";uid="27c524c3-e8bd-47c6-9f6c-fa30cc794ae2"
CM022876.1	RepeatMasker	Unknown	24817814	24818233	2303	-	.	ID="RND-1_FAMILY-233";Tend="1364";Tstart="849";shortTE="F";uid="b934a20c-f40e-4079-ad7d-082e2485cfd0"
CM022876.1	RepeatMasker	Satellite	30726364	30726605	1533	-	.	ID="RND-5_FAMILY-2656";Tend="896";Tstart="636";shortTE="F";uid="e3763b0d-26ca-4b15-b5f2-10820d1be585"
CM022876.1	RepeatMasker	Unknown	13306600	13306770	1227	-	.	ID="RND-1_FAMILY-118";Tend="1101";Tstart="924";shortTE="F";uid="c7b10563-070b-4867-8f1f-cfb08ceb3365"
CM022876.1	RepeatMasker	DNA/hAT-Tip100	18708164	18708614	2639	-	.	ID="RND-1_FAMILY-543";Tend="1349";Tstart="847";shortTE="F";uid="306d7b2f-1751-432d-86b2-b695dbd117c9"
CM022876.1	RepeatMasker	Unknown	15187904	15188046	650	-	.	ID="RND-1_FAMILY-728";Tend="1307";Tstart="1163";shortTE="F";uid="6050e08b-7cc2-450c-8720-b51426100bfa"
CM022876.1	RepeatMasker	LINE/L2	31710012	31710142	424	-	.	ID="RND-5_FAMILY-23";TEgroup="ctg_3%7CRND-5_FAMILY-23%7C3";Tend="687";Tstart="610";shortTE="T";uid="dcff1a11-fe32-4ce3-b0b2-89ed7b8a48b5"
CM022876.1	RepeatMasker	RC/Helitron	26003232	26003499	2060	-	.	ID="RND-1_FAMILY-270";Tend="1184";Tstart="909";shortTE="F";uid="56b13945-d93d-4c15-a16b-28e9355a4808"
CM022876.1	RepeatMasker	LINE/RTE-BovB	11135185	11135487	1811	-	.	ID="RND-6_FAMILY-380";Tend="1156";Tstart="853";shortTE="F";uid="d61501da-eb8a-4c9d-9ffa-7f6ab9f64518"
CM022876.1	RepeatMasker	RC/Helitron	11836602	11837445	4628	-	.	ID="RND-4_FAMILY-77";Tend="1753";Tstart="878";shortTE="F";uid="00ad0c87-6661-4295-8c30-cf709448026f"
CM022876.1	RepeatMasker	Unknown	9738215	9738713	1522	-	.	ID="RND-1_FAMILY-39";Tend="1567";Tstart="761";shortTE="F";uid="5076de2d-60a1-4cdf-a7f8-9c8a52a947e8"
CM022876.1	RepeatMasker	Unknown	32465659	32465832	677	-	.	ID="RND-4_FAMILY-1056";Tend="159";Tstart="1";shortTE="F";uid="9450d9d5-4343-4e00-aa4f-a376dd751a80"
CM022876.1	RepeatMasker	LTR/Gypsy	38859002	38859207	759	-	.	ID="RND-6_FAMILY-6263";TEgroup="ctg_3%7CRND-6_FAMILY-6263%7C7";Tend="1283";Tstart="1179";shortTE="F";uid="caf49ae5-f145-46fb-ac5e-7186cb3e2f39"
CM022876.1	RepeatMasker	LTR/Gypsy	27001109	27001350	543	-	.	ID="GYPSY-14_DFI-I";Tend="3939";Tstart="3698";shortTE="F";uid="168eacac-8968-4c6e-a549-0a05c803381f"
CM022876.1	RepeatMasker	DNA/hAT-Charlie	4999383	4999643	1951	-	.	ID="RND-4_FAMILY-36";Tend="1182";Tstart="911";shortTE="F";uid="91d3b719-4bae-4f63-a2b0-b3e85613747b"
CM022876.1	RepeatMasker	Unknown	36811771	36811892	688	-	.	ID="RND-1_FAMILY-310";Tend="1089";Tstart="961";shortTE="F";uid="75df692c-df06-4d97-b6a1-bd04c846ff67"
CM022876.1	RepeatMasker	Unknown	40791686	40791789	409	-	.	ID="RND-4_FAMILY-70";Tend="984";Tstart="887";shortTE="F";uid="5557eda9-5111-44d4-877a-1b305455ea01"
CM022876.1	RepeatMasker	Unknown	39283316	39283536	416	-	.	ID="RND-6_FAMILY-1727";Tend="2928";Tstart="2734";shortTE="F";uid="810141dc-0044-4c5a-988b-784e6dd05c8a"
CM022876.1	RepeatMasker	DNA/hAT-Tip100	19780430	19780769	865	-	.	ID="RND-3_FAMILY-262";Tend="1130";Tstart="814";shortTE="F";uid="ea1a9b0d-ff00-4cfa-bbce-8fef7d2dd180"
CM022876.1	RepeatMasker	Unknown	40268075	40268302	409	-	.	ID="RND-4_FAMILY-30";Tend="1287";Tstart="1056";shortTE="F";uid="8cd6d7ec-ab09-45d8-b684-0ad7ffcc430c"
CM022876.1	RepeatMasker	LINE/RTE-BovB	5348243	5348512	1803	-	.	ID="RND-1_FAMILY-30";Tend="1122";Tstart="837";shortTE="F";uid="d67b5398-3e3e-4b08-b88d-de36b9cb99e0"
CM022876.1	RepeatMasker	RC/Helitron	19231060	19232427	9000	-	.	ID="RND-1_FAMILY-171";Tend="2667";Tstart="1283";shortTE="F";uid="a7479165-3d23-436c-89bb-bbb66f85785d"
CM022876.1	RepeatMasker	Unknown	12620608	12620793	1130	-	.	ID="RND-1_FAMILY-287";Tend="1475";Tstart="1301";shortTE="F";uid="2d99cde8-f735-48c2-a9a8-a82e25320404"
CM022876.1	RepeatMasker	Unknown	13907412	13907547	845	-	.	ID="RND-5_FAMILY-806";Tend="1279";Tstart="1150";shortTE="F";uid="7bda5030-377e-4783-af84-d6bc1cc0ac0d"
CM022876.1	RepeatMasker	Unknown	4862330	4862971	1444	-	.	ID="RND-5_FAMILY-1693";Tend="1596";Tstart="917";shortTE="F";uid="de373f07-7ff3-4350-9246-b2fed8ff8843"
CM022876.1	RepeatMasker	Unknown	25764326	25764444	797	-	.	ID="RND-1_FAMILY-319";Tend="1107";Tstart="989";shortTE="F";uid="6bc74beb-99ec-4fe1-b928-f0a9fc759546"
CM022876.1	RepeatMasker	Unknown	27691484	27691694	1209	-	.	ID="RND-6_FAMILY-11688";Tend="1016";Tstart="782";shortTE="F";uid="0d8f45ae-8dd2-4922-a507-1544f6288b7d"
CM022876.1	RepeatMasker	DNA/TcMar-Tc1	3959863	3960561	3654	-	.	ID="RND-1_FAMILY-961";Tend="1763";Tstart="1062";shortTE="F";uid="171d09bf-0946-4872-88f1-7ccf9e4a3636"
CM022876.1	RepeatMasker	RC/Helitron	12737555	12738069	3082	-	.	ID="RND-5_FAMILY-848";Tend="1598";Tstart="1055";shortTE="F";uid="b4d34a72-9a94-410a-a69d-9d78b25a65d3"
CM022876.1	RepeatMasker	Unknown	12564339	12564496	556	-	.	ID="RND-6_FAMILY-9040";Tend="1359";Tstart="1192";shortTE="F";uid="0180f64a-83ce-4ee3-b1a6-2794624d4579"
CM022876.1	RepeatMasker	LINE/I	23513545	23513791	1122	-	.	ID="RND-6_FAMILY-3072";Tend="913";Tstart="717";shortTE="F";uid="0d305200-b3a7-4698-99c6-fc8089aab7c7"
CM022876.1	RepeatMasker	DNA/TcMar-Tc1	33688028	33688891	1140	-	.	ID="RND-5_FAMILY-1382";Tend="1859";Tstart="970";shortTE="F";uid="a09ebb0f-6914-4259-bb49-44f822c63e3b"
CM022876.1	RepeatMasker	Satellite	25093937	25094175	1906	-	.	ID="RND-6_FAMILY-46";Tend="1166";Tstart="921";shortTE="F";uid="976e0208-1f23-481c-b672-b1148db9db89"
CM022876.1	RepeatMasker	DNA/hAT-Charlie	3199554	3199739	1174	-	.	ID="RND-2_FAMILY-110";Tend="1151";Tstart="937";shortTE="F";uid="d09c21b2-4dd4-4a8d-a385-e12fa80eda84"
CM022876.1	RepeatMasker	LINE/Penelope	39192860	39193178	2574	-	.	ID="RND-1_FAMILY-447";Tend="1002";Tstart="686";shortTE="F";uid="a9983da6-5863-4b6f-bca9-3a0d774936a6"
CM022876.1	RepeatMasker	LINE/RTE-BovB	40862091	40862210	849	-	.	ID="RND-1_FAMILY-30";Tend="914";Tstart="797";shortTE="F";uid="1ba2a1fe-94e8-4b4a-9c5d-116ffef4754b"
CM022876.1	RepeatMasker	Unknown	31714601	31714708	579	-	.	ID="RND-5_FAMILY-16";Tend="1582";Tstart="1467";shortTE="F";uid="0f04dcf3-2b15-4734-b882-083674a0f118"
CM022876.1	RepeatMasker	Unknown	17278533	17279175	4662	-	.	ID="RND-6_FAMILY-3656";Tend="1557";Tstart="913";shortTE="F";uid="80b22892-7b7d-4366-92c8-c00a4bb9bc63"
CM022876.1	RepeatMasker	DNA/TcMar-Tc1	34977495	34977596	409	-	.	ID="RND-1_FAMILY-1118";Tend="924";Tstart="813";shortTE="F";uid="00eade5e-139c-42dc-9d0c-fba65c6c8159"
CM022876.1	RepeatMasker	DNA/hAT-Tip100	20759110	20759355	1144	-	.	ID="RND-3_FAMILY-262";Tend="1026";Tstart="786";shortTE="F";uid="cc7e27ff-b099-4ac9-af3b-a8ae9eec80fc"
CM022876.1	RepeatMasker	DNA/TcMar-Tc1	3450443	3450559	827	-	.	ID="RND-5_FAMILY-1880";Tend="1658";Tstart="1542";shortTE="F";uid="bd21f35d-ac24-4eee-a01e-f8e6e96daacf"
CM022876.1	RepeatMasker	Unknown	26603669	26603866	1084	-	.	ID="RND-1_FAMILY-414";Tend="1124";Tstart="943";shortTE="F";uid="149de3ea-7172-46b0-b3a5-bd1440889bb3"
CM022876.1	RepeatMasker	Unknown	31768847	31769111	1955	-	.	ID="RND-1_FAMILY-443";Tend="1191";Tstart="941";shortTE="F";uid="97e58852-b021-4da9-aea8-8c2cc799ae8a"
CM022876.1	RepeatMasker	Unknown	15292155	15292337	1260	-	.	ID="RND-1_FAMILY-221";Tend="1392";Tstart="1214";shortTE="F";uid="61c48450-12e0-4246-b65d-37062f39fdf4"
CM022876.1	RepeatMasker	Unknown	29020182	29020316	816	-	.	ID="RND-6_FAMILY-2519";Tend="1212";Tstart="1079";shortTE="F";uid="739317d4-f9b0-4d4c-84f5-9e20acd23af8"
CM022876.1	RepeatMasker	Unknown	3996065	3996263	801	-	.	ID="RND-1_FAMILY-99";Tend="1088";Tstart="883";shortTE="F";uid="a69bc0bd-3858-441b-a224-a155b6b523d1"
CM022876.1	RepeatMasker	DNA/PIF-Spy	9988934	9989082	588	-	.	ID="RND-4_FAMILY-830";Tend="1146";Tstart="1000";shortTE="F";uid="d9a656b8-1058-47ff-bcbe-e340d8dcacea"
CM022876.1	RepeatMasker	DNA/TcMar-Tc1	13935065	13935659	4593	-	.	ID="RND-4_FAMILY-1141";Tend="1204";Tstart="616";shortTE="F";uid="c56d9201-422f-4c63-9d21-7725a4028547"
CM022876.1	RepeatMasker	Unknown	7369598	7369859	911	-	.	ID="RND-6_FAMILY-2064";Tend="1186";Tstart="961";shortTE="F";uid="139d80f7-71a1-44af-aefc-326f5611680f"
CM022876.1	RepeatMasker	DNA/TcMar-Tc1	26411063	26411171	596	-	.	ID="RND-1_FAMILY-360";Tend="1613";Tstart="1506";shortTE="F";uid="53e63df0-6a0e-41eb-a877-b6ed6a4089f0"
CM022876.1	RepeatMasker	DNA/TcMar-Tc1	13237833	13238043	1269	-	.	ID="RND-1_FAMILY-226";Tend="1775";Tstart="1571";shortTE="F";uid="c95ab7ad-1f5a-4d65-928d-5f7f21d8be7f"
CM022876.1	RepeatMasker	LINE/RTE-BovB	36818963	36819251	1376	-	.	ID="RND-6_FAMILY-380";Tend="1199";Tstart="939";shortTE="F";uid="971f403d-d01f-49ab-a09c-8a237dc74298"
CM022876.1	RepeatMasker	Unknown	14723808	14724072	1572	-	.	ID="RND-1_FAMILY-11";Tend="1363";Tstart="1100";shortTE="F";uid="b206ff13-4c24-45af-82aa-fc87ed586d75"
CM022876.1	RepeatMasker	RC/Helitron	24451944	24452046	458	-	.	ID="RND-1_FAMILY-984";TEgroup="ctg_3%7CRND-1_FAMILY-984%7C2";Tend="1822";Tstart="1715";shortTE="T";uid="4c009484-e4f0-448d-b381-7ade637b42f8"
CM022876.1	RepeatMasker	Unknown	20656328	20656646	1927	-	.	ID="RND-2_FAMILY-87";Tend="1272";Tstart="937";shortTE="F";uid="a1431d45-cfe7-40d5-9580-807ee8283e9f"
CM022876.1	RepeatMasker	Unknown	20247767	20248032	1841	-	.	ID="RND-1_FAMILY-218";Tend="1178";Tstart="899";shortTE="F";uid="25cdb7da-1a6b-4da8-b620-391fc398492d"
CM022876.1	RepeatMasker	Unknown	24156300	24156556	1258	-	.	ID="RND-4_FAMILY-132";Tend="1241";Tstart="965";shortTE="F";uid="69b914d0-fd82-4f14-ae28-dc694ab304cb"
CM022876.1	RepeatMasker	Unknown	37817219	37817507	2301	-	.	ID="RND-5_FAMILY-502";Tend="1273";Tstart="985";shortTE="F";uid="aa66b13b-9143-4b31-b0eb-4f1abcf7ca5f"
CM022876.1	RepeatMasker	Unknown	26426680	26426895	478	-	.	ID="RND-1_FAMILY-11";Tend="912";Tstart="691";shortTE="F";uid="414ac191-622c-4306-bbd4-85b8b9e3366d"
CM022876.1	RepeatMasker	SINE/tRNA-RTE	4560478	4560748	1026	-	.	ID="RND-4_FAMILY-632";Tend="1110";Tstart="793";shortTE="F";uid="bf34e52d-1f42-4a8e-b34c-401d1e7d54ff"
CM022876.1	RepeatMasker	DNA/TcMar-Tc1	8211117	8211701	2912	-	.	ID="RND-1_FAMILY-32";Tend="1710";Tstart="1121";shortTE="F";uid="efac804c-8e18-4de3-9c7f-73e443c4e51d"
CM022876.1	RepeatMasker	DNA/CMC-Chapaev-3	19906954	19907058	546	-	.	ID="RND-1_FAMILY-34";Tend="1086";Tstart="986";shortTE="F";uid="d78bf5b2-2a2b-4f56-944c-d98e8393d901"
CM022876.1	RepeatMasker	DNA/TcMar-Tc1	29691547	29692280	4728	-	.	ID="RND-4_FAMILY-1141";Tend="1343";Tstart="616";shortTE="F";uid="1e634ddf-727c-476e-b17d-65a6210564b0"
CM022876.1	RepeatMasker	Unknown	29978807	29979183	3162	-	.	ID="RND-2_FAMILY-87";Tend="1315";Tstart="940";shortTE="F";uid="ea4069de-e4d1-4754-b390-bc9bc97b3670"
CM022876.1	RepeatMasker	LINE/Penelope	36414047	36414321	976	-	.	ID="RND-1_FAMILY-923";TEgroup="ctg_3%7CRND-1_FAMILY-923%7C20";Tend="1472";Tstart="1297";shortTE="F";uid="482993d6-a22c-4748-99e2-dbc7c54eff1d"
CM022876.1	RepeatMasker	Unknown	11811848	11812034	1240	-	.	ID="RND-1_FAMILY-219";Tend="1088";Tstart="893";shortTE="F";uid="889e745a-1631-4086-a4b7-f80dd2eb7453"
CM022876.1	RepeatMasker	LINE/L2	25505439	25505565	651	-	.	ID="RND-1_FAMILY-1078";Tend="1633";Tstart="1506";shortTE="F";uid="bf24f50e-69f1-401d-b067-1bee5a379f9c"
CM022876.1	RepeatMasker	Unknown	39072649	39072760	934	-	.	ID="RND-1_FAMILY-137";Tend="1100";Tstart="989";shortTE="F";uid="97adc8ad-90d3-421e-8b5b-7a923a54d945"
CM022876.1	RepeatMasker	Unknown	15082744	15083041	2458	-	.	ID="RND-6_FAMILY-3422";Tend="1281";Tstart="984";shortTE="F";uid="483548d9-d19c-4f9c-9e4b-b986b426e52a"
CM022876.1	RepeatMasker	LINE/RTE-BovB	24586490	24586718	1437	-	.	ID="RND-6_FAMILY-380";Tend="1184";Tstart="940";shortTE="F";uid="10b909b5-5a82-4e42-8d9c-1f8dd0329428"
CM022876.1	RepeatMasker	DNA/TcMar-Mariner	18377451	18378145	1644	-	.	ID="rnd-5_family-1509";Tend="1232";Tstart="691";shortTE="F";uid="3575ef72-bfce-4fae-87bd-9bb676432c4d"
CM022876.1	RepeatMasker	LINE/I	4812230	4812530	590	-	.	ID="RND-6_FAMILY-837";Tend="839";Tstart="539";shortTE="F";uid="8b639d34-f322-4e24-934e-2ee4749c4e85"
CM022876.1	RepeatMasker	RC/Helitron	15123279	15123406	1039	-	.	ID="RND-1_FAMILY-193";Tend="1993";Tstart="1866";shortTE="F";uid="f214e0a9-a789-412a-8472-d8a2635e95b4"
CM022876.1	RepeatMasker	Unknown	26879405	26879537	507	-	.	ID="RND-1_FAMILY-422";Tend="1280";Tstart="1155";shortTE="F";uid="05129d6f-526c-4079-8bf3-cf834bf20029"
CM022876.1	RepeatMasker	DNA/hAT-hATx	39127929	39128160	1547	-	.	ID="RND-6_FAMILY-7630";Tend="1396";Tstart="1150";shortTE="F";uid="d009c97e-8128-4d40-9ae2-853154e4a801"
CM022876.1	RepeatMasker	Unknown	24716464	24716695	1217	-	.	ID="RND-6_FAMILY-18259";Tend="1127";Tstart="891";shortTE="F";uid="b7254ed8-0c72-4cfe-bdfa-9e4e7d21e137"
CM022876.1	RepeatMasker	Unknown	15288296	15288544	1721	-	.	ID="RND-1_FAMILY-903";Tend="1187";Tstart="944";shortTE="F";uid="a5a41f79-560e-4646-8181-ce6e47c954f1"
CM022876.1	RepeatMasker	LINE/R1	26004363	26004939	822	-	.	ID="RND-6_FAMILY-949";TEgroup="ctg_3%7CRND-6_FAMILY-949%7C2";Tend="1389";Tstart="719";shortTE="F";uid="972c54ae-5d4f-40fa-9b01-6e82c5286464"
CM022876.1	RepeatMasker	Unknown	25934306	25934644	2725	-	.	ID="RND-1_FAMILY-115";Tend="1270";Tstart="908";shortTE="F";uid="f0c0dd68-ecbf-4fe5-b00a-1ebb40ccdf71"
CM022876.1	RepeatMasker	LINE/RTE-BovB	19356355	19356593	872	-	.	ID="RND-6_FAMILY-1335";Tend="1019";Tstart="771";shortTE="F";uid="87685205-f6c6-491e-a5c1-b53188984bbe"
CM022876.1	RepeatMasker	Unknown	4759845	4760231	2563	-	.	ID="RND-6_FAMILY-3656";Tend="1556";Tstart="1203";shortTE="F";uid="09e82b36-385f-43ef-b503-6e3c9e267dec"
CM022876.1	RepeatMasker	Unknown	8255379	8255651	1847	-	.	ID="RND-5_FAMILY-832";Tend="1080";Tstart="809";shortTE="F";uid="add671dc-39d9-4264-ad44-7f258ccb4cae"
CM022876.1	RepeatMasker	DNA/hAT-Charlie	10976737	10976902	1378	-	.	ID="RND-2_FAMILY-110";Tend="1329";Tstart="1164";shortTE="F";uid="97d561bc-3c58-4ff8-9a97-fe6ea54bcb03"
CM022876.1	RepeatMasker	LINE/CR1	31500318	31500556	516	-	.	ID="RND-6_FAMILY-728";Tend="1091";Tstart="836";shortTE="F";uid="927fa80f-9e73-46b6-b927-e0c8a38c7eb0"
CM022876.1	RepeatMasker	Unknown	8309966	8310691	2682	-	.	ID="RND-1_FAMILY-325";Tend="2283";Tstart="1452";shortTE="F";uid="68392257-b610-4900-816e-5d473d131888"
CM022876.1	RepeatMasker	Unknown	4665735	4665941	1008	-	.	ID="RND-5_FAMILY-1590";Tend="1694";Tstart="1481";shortTE="F";uid="d54f7379-992a-4035-a58b-32f630ae3b12"
CM022876.1	RepeatMasker	LINE/RTE-BovB	25902863	25903160	1414	-	.	ID="RND-5_FAMILY-1885";Tend="1218";Tstart="924";shortTE="F";uid="84377f81-b194-4e13-bcd9-68803b2d593b"
CM022876.1	RepeatMasker	DNA/hAT-Charlie	20238194	20238336	1006	-	.	ID="RND-2_FAMILY-110";Tend="1325";Tstart="1175";shortTE="F";uid="15bbfdee-43cd-43bf-9e38-82a6e2f1c91b"
CM022876.1	RepeatMasker	Unknown	18876086	18876359	1192	-	.	ID="RND-1_FAMILY-39";Tend="1404";Tstart="1151";shortTE="F";uid="801db6f1-bff4-4179-bbf2-e2c1f2f19d0a"
CM022876.1	RepeatMasker	Unknown	29970795	29971283	1726	-	.	ID="RND-4_FAMILY-737";Tend="1296";Tstart="773";shortTE="F";uid="45a8c396-6fe1-47b6-8c94-154227a93b7b"
CM022876.1	RepeatMasker	Unknown	36496805	36497552	2468	-	.	ID="RND-4_FAMILY-132";Tend="1528";Tstart="943";shortTE="F";uid="a4db542e-07ab-43b5-b3c3-8fa8d1429e39"
CM022876.1	RepeatMasker	DNA/TcMar-Tc1	5257589	5258156	4318	-	.	ID="RND-6_FAMILY-4109";Tend="2081";Tstart="1511";shortTE="F";uid="cdcf019b-07ed-4f31-a5e2-c9a91300a7de"
CM022876.1	RepeatMasker	DNA/PIF-Harbinger	6547847	6548206	2952	-	.	ID="RND-5_FAMILY-244";Tend="1530";Tstart="1182";shortTE="F";uid="fab7c36e-7ed6-42b9-a357-1793fd575aff"
CM022876.1	RepeatMasker	SINE/tRNA-RTE	21630241	21630630	2404	-	.	ID="RND-4_FAMILY-384";Tend="1193";Tstart="838";shortTE="F";uid="576e81b9-6c7d-47c1-be2f-11983ec150c8"
CM022876.1	RepeatMasker	DNA/CMC-Chapaev-3	7501563	7502065	2652	-	.	ID="RND-6_FAMILY-672";Tend="1406";Tstart="889";shortTE="F";uid="5d5e7efd-412b-4050-b5f1-2f3a129df4b7"
CM022876.1	RepeatMasker	Unknown	39434689	39434982	1847	-	.	ID="RND-1_FAMILY-49";Tend="1302";Tstart="1011";shortTE="F";uid="4c8cdf3a-171b-4bfc-8472-e61647a1077f"
CM022876.1	RepeatMasker	Unknown	10461243	10461443	985	-	.	ID="RND-6_FAMILY-158";Tend="2778";Tstart="2562";shortTE="F";uid="a1f2b8c9-ea61-4b32-b00a-aa4cec480f51"
CM022876.1	RepeatMasker	Unknown	11369954	11370249	630	-	.	ID="RND-5_FAMILY-1706";Tend="1861";Tstart="1567";shortTE="F";uid="313f197d-6e64-40c4-8f84-0d88907d792e"
CM022876.1	RepeatMasker	LTR/Copia	38575940	38576115	916	-	.	ID="RND-6_FAMILY-2605";Tend="1348";Tstart="1181";shortTE="F";uid="9bbfb24f-f58e-4a84-b67f-8dc93c5f96f9"
CM022876.1	RepeatMasker	Unknown	21345502	21345680	1115	-	.	ID="RND-1_FAMILY-137";Tend="1152";Tstart="940";shortTE="F";uid="917a5ce8-71e5-4665-8613-f9a006778a26"
CM022876.1	RepeatMasker	Unknown	12176740	12176885	1075	-	.	ID="RND-1_FAMILY-336";Tend="1170";Tstart="1027";shortTE="F";uid="1acfe941-d289-422f-8d99-8b2848a2afaa"
CM022876.1	RepeatMasker	Unknown	3822883	3823433	3652	-	.	ID="RND-1_FAMILY-49";Tend="1521";Tstart="964";shortTE="F";uid="155c19a2-731f-42bf-bf31-f8849ce11045"
CM022876.1	RepeatMasker	Unknown	24743410	24743510	414	-	.	ID="RND-6_FAMILY-3033";Tend="1541";Tstart="1422";shortTE="F";uid="f5e4c7ce-17a1-447a-adfd-19175e0a68b4"
CM022876.1	RepeatMasker	DNA/TcMar-Tc4	34583849	34584022	849	-	.	ID="RND-1_FAMILY-503";Tend="1887";Tstart="1721";shortTE="F";uid="df01c168-6da6-441c-b923-3f2b2b7988a1"
CM022876.1	RepeatMasker	Unknown	24609349	24609467	419	-	.	ID="RND-6_FAMILY-3679";Tend="1707";Tstart="1581";shortTE="F";uid="7f8038c6-b984-4d73-a1e1-c6670cbbca90"
CM022876.1	RepeatMasker	RC/Helitron	656051	656190	1212	-	.	ID="RND-1_FAMILY-35";Tend="1570";Tstart="1431";shortTE="F";uid="4975851b-0561-4bcc-a1ab-5759ca4c7122"
CM022876.1	RepeatMasker	LINE/Penelope	38710235	38710350	719	-	.	ID="RND-6_FAMILY-7391";Tend="1150";Tstart="1031";shortTE="F";uid="20f00451-8e18-4f38-8f40-50432e109878"
CM022876.1	RepeatMasker	RC/Helitron	34486715	34487494	2494	-	.	ID="RND-4_FAMILY-269";TEgroup="ctg_3%7CRND-4_FAMILY-269%7C22";Tend="1490";Tstart="810";shortTE="F";uid="3b9f9cf2-ffcc-4c3b-8a3b-283ce626c5ef"
CM022876.1	RepeatMasker	DNA/Sola-2	21822285	21822704	1856	-	.	ID="RND-6_FAMILY-2584";Tend="2024";Tstart="1599";shortTE="F";uid="a96274bd-a6dd-436b-9a1c-b6b27c35a25c"
CM022876.1	RepeatMasker	DNA/hAT?	37456093	37456246	469	-	.	ID="RND-1_FAMILY-642";TEgroup="ctg_3%7CRND-1_FAMILY-642%7C4";Tend="982";Tstart="921";shortTE="T";uid="293c91e9-48ab-4657-82df-68cbaf3e1e6d"
CM022876.1	RepeatMasker	Unknown	19220901	19221302	1076	-	.	ID="RND-1_FAMILY-96";TEgroup="ctg_3%7CRND-1_FAMILY-96%7C8";Tend="1265";Tstart="992";shortTE="F";uid="5cbf320d-2c05-4020-892d-f36fe0b3c863"
CM022876.1	RepeatMasker	Unknown	30460185	30460342	465	-	.	ID="RND-1_FAMILY-90";Tend="1759";Tstart="1611";shortTE="F";uid="b1628613-c8d2-44ab-8a64-52f4c5ec04dc"
CM022876.1	RepeatMasker	DNA/hAT-Tip100	29980841	29980952	648	-	.	ID="RND-3_FAMILY-262";Tend="930";Tstart="815";shortTE="F";uid="6173ae25-ffff-4179-8ba7-14d47d449efc"
CM022876.1	RepeatMasker	RC/Helitron	24383405	24383646	1930	-	.	ID="RND-1_FAMILY-6";Tend="1958";Tstart="1729";shortTE="F";uid="6efc55df-ed64-4e20-a21d-c0085f23cf2e"
CM022876.1	RepeatMasker	Unknown	14336806	14336908	629	-	.	ID="RND-5_FAMILY-2398";Tend="1096";Tstart="996";shortTE="F";uid="d21d06c8-c473-4dcc-bef1-8342bf021ab7"
CM022876.1	RepeatMasker	Unknown	35328711	35329659	5787	-	.	ID="RND-1_FAMILY-452";Tend="4379";Tstart="3495";shortTE="F";uid="3efb1205-45f5-4456-9396-b90a43d3cb24"
CM022876.1	RepeatMasker	DNA/PIF-Harbinger	15544581	15545105	2614	-	.	ID="RND-1_FAMILY-229";TEgroup="ctg_3%7CRND-1_FAMILY-229%7C12";Tend="1631";Tstart="874";shortTE="F";uid="208367e3-131d-4ee4-8a4e-69bf65c612cd"
CM022876.1	RepeatMasker	Unknown	32986814	32988362	1204	-	.	ID="RND-6_FAMILY-2414";TEgroup="ctg_3%7CRND-6_FAMILY-2414%7C3";Tend="1697";Tstart="559";shortTE="F";uid="d0961ebc-016c-4353-873e-677ee44d9853"
CM022876.1	RepeatMasker	Unknown	40702700	40703032	2253	-	.	ID="RND-1_FAMILY-287";Tend="1472";Tstart="1122";shortTE="F";uid="9400de48-7205-4bf8-a4a1-4029c00915b3"
CM022876.1	RepeatMasker	Unknown	30429604	30429873	2019	-	.	ID="RND-5_FAMILY-3291";Tend="1567";Tstart="1291";shortTE="F";uid="d1b91413-b59a-400e-a6ea-fd44ac46ddc4"
CM022876.1	RepeatMasker	LINE/RTE-BovB	25210190	25210318	635	-	.	ID="RND-6_FAMILY-380";Tend="1063";Tstart="933";shortTE="F";uid="618a3f7e-02df-45a0-aa74-d5654788f387"
CM022876.1	RepeatMasker	LINE/CR1	19717057	19717342	2110	-	.	ID="RND-1_FAMILY-569";Tend="1211";Tstart="934";shortTE="F";uid="7c78675d-a661-4d39-bf07-e8a5c5a5f581"
CM022876.1	RepeatMasker	DNA/TcMar-Tc1	40562996	40563533	4019	-	.	ID="RND-1_FAMILY-455";Tend="1660";Tstart="1114";shortTE="F";uid="a1f59785-2751-40c0-83f8-e76c98351384"
CM022876.1	RepeatMasker	Unknown	28647380	28647640	686	-	.	ID="RND-5_FAMILY-2732";Tend="1493";Tstart="1255";shortTE="F";uid="cdb84575-ed7d-4de0-b718-b369cb03119c"
CM022876.1	RepeatMasker	LINE/CR1	12015270	12016565	7924	-	.	ID="RND-5_FAMILY-1767";Tend="1371";Tstart="85";shortTE="F";uid="7b3a8ef6-f874-4ea6-89b7-4212d03d0882"
CM022876.1	RepeatMasker	DNA/hAT-Blackjack	29902238	29902369	601	-	.	ID="RND-6_FAMILY-511";Tend="1541";Tstart="1431";shortTE="F";uid="50a61375-8734-4ebe-916d-6a02306afad0"
CM022876.1	RepeatMasker	Unknown	26475034	26475204	1206	-	.	ID="RND-1_FAMILY-116";Tend="1131";Tstart="962";shortTE="F";uid="38197875-0011-407e-add1-ab598f48b0ab"
CM022876.1	RepeatMasker	LINE/CR1	19403251	19403526	897	-	.	ID="RND-6_FAMILY-773";Tend="894";Tstart="619";shortTE="F";uid="5b89424b-26e4-46f6-9132-062aa427c1c3"
CM022876.1	RepeatMasker	Unknown	3065891	3066011	936	-	.	ID="RND-3_FAMILY-316";Tend="960";Tstart="840";shortTE="F";uid="3907664a-090f-40c8-b81a-91df1c43c6c2"
CM022876.1	RepeatMasker	DNA/hAT-Tip100	4443393	4443498	499	-	.	ID="rnd-1_family-785";Tend="917";Tstart="815";shortTE="F";uid="ab668197-3c8a-4627-b72c-f750d5743f3b"
CM022876.1	RepeatMasker	DNA	40190748	40191550	6261	-	.	ID="RND-6_FAMILY-13327";Tend="1731";Tstart="914";shortTE="F";uid="6d16dd1d-a850-48be-a42b-5acd8b99ad4c"
CM022876.1	RepeatMasker	SINE/MIR	12476572	12476808	910	-	.	ID="RND-1_FAMILY-44";Tend="1175";Tstart="876";shortTE="F";uid="09727f43-2e93-4a6e-be1a-11d522d5abd7"
CM022876.1	RepeatMasker	DNA/hAT-Blackjack	3584770	3585135	2146	-	.	ID="RND-6_FAMILY-1988";Tend="1233";Tstart="833";shortTE="F";uid="baeb855e-6eaf-43b1-ba77-935b41d9fe5a"
CM022876.1	RepeatMasker	Unknown	11566495	11566740	1324	-	.	ID="RND-1_FAMILY-279";Tend="1335";Tstart="1070";shortTE="F";uid="41048726-dca1-449d-b521-d05077ae8890"
CM022876.1	RepeatMasker	Unknown	18145287	18145693	940	-	.	ID="RND-1_FAMILY-342";Tend="1268";Tstart="870";shortTE="F";uid="cffaf967-09bf-41f1-9489-e914ee86fb5c"
CM022876.1	RepeatMasker	DNA/CMC-Chapaev-3	6860838	6861004	1145	-	.	ID="RND-6_FAMILY-2378";Tend="1196";Tstart="1033";shortTE="F";uid="d986281f-5862-4134-94c8-3687fbfbd82e"
CM022876.1	RepeatMasker	RC/Helitron	24952681	24952915	914	-	.	ID="RND-6_FAMILY-4124";Tend="1772";Tstart="1486";shortTE="F";uid="c3a90805-aba5-4ef5-9e68-bc762339ad0c"
CM022876.1	RepeatMasker	RC/Helitron	26373245	26373468	569	-	.	ID="RND-6_FAMILY-707";Tend="1088";Tstart="876";shortTE="F";uid="09fd612a-ba18-42a3-bfbf-01d97a104dcc"
CM022876.1	RepeatMasker	DNA	2034202	2034674	758	-	.	ID="RND-4_FAMILY-1031";Tend="657";Tstart="224";shortTE="F";uid="badb68ac-8368-45eb-9e52-816efdd7870a"
CM022876.1	RepeatMasker	LINE/I	7453802	7454074	557	-	.	ID="RND-5_FAMILY-3681";Tend="907";Tstart="616";shortTE="F";uid="8b2d1fba-460e-4e2d-bee7-8b293ee7ac2a"
CM022876.1	RepeatMasker	LINE/I-Jockey	22898672	22898879	1133	-	.	ID="RND-5_FAMILY-2007";Tend="1525";Tstart="1311";shortTE="F";uid="6cce0b70-8b26-4fef-8c54-7ebd600a0af8"
CM022876.1	RepeatMasker	RC/Helitron	17820259	17820455	1362	-	.	ID="RND-6_FAMILY-4124";Tend="1864";Tstart="1665";shortTE="F";uid="df07d1f8-3175-4e8b-abe1-7e6590c6ff81"
CM022876.1	RepeatMasker	Unknown	34986491	34986829	1826	-	.	ID="RND-1_FAMILY-49";Tend="1328";Tstart="963";shortTE="F";uid="c24fba78-e52f-46a3-aef8-71e7b1d234a5"
CM022876.1	RepeatMasker	RC/Helitron	35873454	35873649	1435	-	.	ID="RND-6_FAMILY-6367";Tend="1059";Tstart="852";shortTE="F";uid="8c8f704a-5ec0-4a7b-ac6d-207701a4634f"
CM022876.1	RepeatMasker	Unknown	17582289	17582520	1205	-	.	ID="RND-6_FAMILY-7290";Tend="1386";Tstart="1143";shortTE="F";uid="09181012-c1d7-4d9b-9682-2e6f9ae7c445"
CM022876.1	RepeatMasker	Unknown	21838058	21838181	587	-	.	ID="RND-6_FAMILY-2400";Tend="1274";Tstart="1152";shortTE="F";uid="6f19247a-2dd0-4258-9833-c1e74e1c8cbf"
CM022876.1	RepeatMasker	Unknown	30525282	30525465	969	-	.	ID="RND-1_FAMILY-28";Tend="861";Tstart="655";shortTE="F";uid="4b23a7a7-d4d8-4919-83aa-9a2598a9f967"
CM022876.1	RepeatMasker	Unknown	22403339	22403738	1875	-	.	ID="RND-1_FAMILY-94";Tend="1522";Tstart="1117";shortTE="F";uid="26672e31-f18e-42f2-9e27-da5f710c6f33"
CM022876.1	RepeatMasker	LINE/RTE-BovB	10168761	10169071	1736	-	.	ID="RND-1_FAMILY-30";Tend="1119";Tstart="801";shortTE="F";uid="d3247be9-54e0-4ed8-9d1b-a584d12288a9"
CM022876.1	RepeatMasker	Unknown	16168540	16168831	758	-	.	ID="RND-2_FAMILY-22";TEgroup="ctg_3%7CRND-2_FAMILY-22%7C15";Tend="1085";Tstart="958";shortTE="F";uid="255728e8-b632-4173-a5b5-f9c73d70b992"
CM022876.1	RepeatMasker	Unknown	39533340	39533501	838	-	.	ID="RND-1_FAMILY-414";Tend="1073";Tstart="930";shortTE="F";uid="8e393e65-d399-4687-a344-ae22a77233b3"
CM022876.1	RepeatMasker	DNA/TcMar-Tc1	28461142	28461256	522	-	.	ID="RND-1_FAMILY-730";Tend="1175";Tstart="1059";shortTE="F";uid="6513c48d-6a55-430d-b7db-9e0e0f5cdf9c"
CM022876.1	RepeatMasker	Unknown	37661464	37661920	1920	-	.	ID="RND-1_FAMILY-191";Tend="1214";Tstart="713";shortTE="F";uid="d5ebb23b-a9db-463a-91e8-f126b376d10a"
CM022876.1	RepeatMasker	Unknown	13756279	13756984	3571	-	.	ID="RND-1_FAMILY-375";Tend="1519";Tstart="886";shortTE="F";uid="6826864a-c72b-4000-8381-99e93c4e706b"
CM022876.1	RepeatMasker	Unknown	25927586	25927772	679	-	.	ID="RND-2_FAMILY-87";Tend="1313";Tstart="1101";shortTE="F";uid="10f9f355-b31f-4187-abf0-9acd57e35052"
CM022876.1	RepeatMasker	DNA/TcMar-Tc1	30092607	30092736	406	-	.	ID="RND-1_FAMILY-360";Tend="985";Tstart="840";shortTE="F";uid="766580f3-fd35-46a7-8c55-a6e5347f4cf0"
CM022876.1	RepeatMasker	LTR/ERV1	14541413	14541639	1753	-	.	ID="RND-1_FAMILY-174";Tend="1131";Tstart="899";shortTE="F";uid="ff6ff8ed-4726-4193-ad6a-d4b15df5d041"
CM022876.1	RepeatMasker	LINE/Penelope	2479304	2479461	922	-	.	ID="RND-1_FAMILY-172";Tend="1499";Tstart="1335";shortTE="F";uid="5f3e9635-93e5-46e6-ad72-8a3528ae1cf6"
CM022876.1	RepeatMasker	RC/Helitron	17438836	17439072	1865	-	.	ID="RND-6_FAMILY-317";Tend="1170";Tstart="935";shortTE="F";uid="7e55baca-e90b-44fd-8546-91e437a158ba"
CM022876.1	RepeatMasker	DNA/TcMar-Tc1	34860363	34860482	536	-	.	ID="RND-1_FAMILY-360";Tend="996";Tstart="887";shortTE="F";uid="0f8085b0-88e2-490e-8336-bc284ba1b25a"
CM022876.1	RepeatMasker	DNA/TcMar-Tc1	21720362	21720482	530	-	.	ID="RND-6_FAMILY-6767";Tend="300";Tstart="178";shortTE="F";uid="15a81149-5a70-41b9-85c6-de3a8e858a8f"
CM022876.1	RepeatMasker	LINE/I-Jockey	21272238	21272520	2345	-	.	ID="RND-1_FAMILY-562";Tend="1083";Tstart="802";shortTE="F";uid="6c324a77-ab2e-4b03-a494-ee71864b6529"
CM022876.1	RepeatMasker	DNA/TcMar-Tc1	40869928	40870218	498	-	.	ID="RND-6_FAMILY-783";TEgroup="ctg_3%7CRND-6_FAMILY-783%7C25";Tend="999";Tstart="776";shortTE="F";uid="8d53c164-382b-4a0b-971e-56574083fe09"
CM022876.1	RepeatMasker	LTR/ERV1	10812008	10812147	915	-	.	ID="RND-1_FAMILY-174";Tend="1080";Tstart="952";shortTE="F";uid="37d30cad-2cbe-47ec-ad2f-245ad3046bc3"
CM022876.1	RepeatMasker	RC/Helitron	40683377	40683516	1013	-	.	ID="RND-4_FAMILY-269";Tend="1998";Tstart="1841";shortTE="F";uid="c008fd59-81b6-4101-9172-c34869721fd7"
CM022876.1	RepeatMasker	Unknown	38201077	38201283	1400	-	.	ID="RND-6_FAMILY-7290";Tend="1423";Tstart="1249";shortTE="F";uid="9642ddb0-7f4a-4bbe-911c-1eaf210777ee"
CM022876.1	RepeatMasker	Satellite	24553560	24553738	1001	-	.	ID="RND-6_FAMILY-46";Tend="1473";Tstart="1286";shortTE="F";uid="92ec9143-d2b1-4fb0-af0f-a02728fd80a7"
CM022876.1	RepeatMasker	Unknown	28386869	28387067	511	-	.	ID="RND-5_FAMILY-2591";Tend="505";Tstart="339";shortTE="F";uid="b5ddf04c-7072-4ed7-96c9-515be36d34bc"
CM022876.1	RepeatMasker	Unknown	2237756	2238055	1568	-	.	ID="RND-1_FAMILY-281";Tend="1341";Tstart="986";shortTE="F";uid="3dab7b77-ce22-4ad5-9124-de1fe9d76745"
CM022876.1	RepeatMasker	Unknown	21093470	21093852	3074	-	.	ID="RND-1_FAMILY-152";Tend="1387";Tstart="992";shortTE="F";uid="5f322e46-0a59-4410-a5b7-6399d070e5d9"
CM022876.1	RepeatMasker	Satellite	14022507	14022684	843	-	.	ID="RND-6_FAMILY-577";Tend="917";Tstart="729";shortTE="F";uid="39ace4c8-53cb-48df-8467-4ae63668ab62"
CM022876.1	RepeatMasker	Satellite	10553071	10553297	1379	-	.	ID="RND-6_FAMILY-46";Tend="1459";Tstart="1234";shortTE="F";uid="0f848fa1-f644-4ba6-a9ca-a3a0b9c7751e"
CM022876.1	RepeatMasker	Unknown	21250200	21250469	2018	-	.	ID="RND-1_FAMILY-227";Tend="1248";Tstart="970";shortTE="F";uid="260309b1-9616-4734-85f6-76859e2f407f"
CM022876.1	RepeatMasker	DNA/hAT-Tip100	17704088	17704331	466	-	.	ID="rnd-5_family-697";Tend="1061";Tstart="814";shortTE="F";uid="92b4cb5d-b365-4d4a-afda-2f2e62cf0c05"
CM022876.1	RepeatMasker	Unknown	3472949	3473943	3198	-	.	ID="RND-6_FAMILY-1527";TEgroup="ctg_3%7CRND-6_FAMILY-1527%7C1";Tend="1386";Tstart="909";shortTE="F";uid="67d6a7ab-3642-43f7-a796-68b529c88563"
CM022876.1	RepeatMasker	Unknown	9228609	9228993	3205	-	.	ID="RND-6_FAMILY-3656";Tend="1556";Tstart="1173";shortTE="F";uid="d3ae0539-800a-4e1f-9eed-81cbf3eb02d3"
CM022876.1	RepeatMasker	DNA/hAT-Tip100	10209646	10209769	683	-	.	ID="RND-4_FAMILY-2323";Tend="1325";Tstart="1207";shortTE="F";uid="70c28873-3575-4d77-87d9-3e816381beaa"
CM022876.1	RepeatMasker	RC/Helitron	2098980	2099700	5395	-	.	ID="RND-5_FAMILY-470";Tend="1661";Tstart="936";shortTE="F";uid="2ce4d590-8c50-47a9-ad96-29f98e602cac"
CM022876.1	RepeatMasker	Unknown	14292432	14292721	2164	-	.	ID="RND-6_FAMILY-1527";Tend="1376";Tstart="1093";shortTE="F";uid="65f87528-b9c0-4bc0-a514-0e11b8c2af96"
CM022876.1	RepeatMasker	Unknown	25880023	25880236	1227	-	.	ID="RND-1_FAMILY-287";Tend="1292";Tstart="1086";shortTE="F";uid="5b52e63e-9bc4-44e4-bc5e-fe4b0f400182"
CM022876.1	RepeatMasker	Unknown	5969234	5969471	1343	-	.	ID="RND-1_FAMILY-342";Tend="1135";Tstart="876";shortTE="F";uid="be9e4991-a804-4796-a740-7a4f3980bf35"
CM022876.1	RepeatMasker	SINE/tRNA-RTE	32455942	32456271	2435	-	.	ID="RND-1_FAMILY-48";Tend="1181";Tstart="789";shortTE="F";uid="0783a3d9-973c-411b-bf1c-e086c916c6e1"
CM022876.1	RepeatMasker	LINE/R1-LOA	1984860	1985186	2453	-	.	ID="RND-1_FAMILY-938";Tend="948";Tstart="622";shortTE="F";uid="bfce9d33-080b-4fb3-b61b-4a308bf86838"
CM022876.1	RepeatMasker	DNA/TcMar-Tc1	36113992	36114291	2364	-	.	ID="RND-1_FAMILY-288";Tend="1270";Tstart="979";shortTE="F";uid="78f7bcc9-ae0e-41b0-a49c-f6defa9da7fd"
CM022876.1	RepeatMasker	LINE/Penelope	16642825	16642930	623	-	.	ID="RND-6_FAMILY-3156";Tend="1058";Tstart="945";shortTE="F";uid="7c05c69b-591a-423b-9553-982b23d0a02f"
CM022876.1	RepeatMasker	Unknown	11087282	11087546	1546	-	.	ID="RND-5_FAMILY-1793";Tend="1929";Tstart="1669";shortTE="F";uid="47c1d13f-0004-4083-9053-a9e4481bbc05"
CM022876.1	RepeatMasker	Unknown	40301587	40301827	1101	-	.	ID="RND-1_FAMILY-49";Tend="1202";Tstart="962";shortTE="F";uid="ba746282-b2d4-4d78-bec9-a079fccbd8c1"
CM022876.1	RepeatMasker	Unknown	30276528	30276697	1084	-	.	ID="RND-6_FAMILY-92";Tend="1451";Tstart="1280";shortTE="F";uid="39dc52d4-b0dc-4923-957e-75e60a0d73c8"
CM022876.1	RepeatMasker	SINE/tRNA-RTE	9091722	9092012	1963	-	.	ID="RND-4_FAMILY-632";Tend="1108";Tstart="818";shortTE="F";uid="9ad320fa-66d2-4ef6-9726-0523357a2b54"
CM022876.1	RepeatMasker	Unknown	38918618	38918818	1006	-	.	ID="RND-5_FAMILY-34";Tend="1146";Tstart="947";shortTE="F";uid="f3532d6e-b37b-4bd1-a3c4-d241a90ae20f"
CM022876.1	RepeatMasker	DNA/MULE-MuDR	25567403	25567591	1434	-	.	ID="RND-1_FAMILY-161";Tend="1125";Tstart="931";shortTE="F";uid="12bcd18d-9798-4bf7-bb64-f8668b8a8104"
CM022876.1	RepeatMasker	LINE/RTE-BovB	38456486	38456690	1028	-	.	ID="RND-1_FAMILY-75";Tend="1823";Tstart="1600";shortTE="F";uid="7d7a8c31-d3df-4bea-b112-6cc38208f9c6"
CM022876.1	RepeatMasker	DNA	22595680	22595819	673	-	.	ID="RND-5_FAMILY-2114";Tend="1946";Tstart="1814";shortTE="F";uid="dc4f7e14-348f-4148-b88f-949354810e27"
CM022876.1	RepeatMasker	RC/Helitron	17250651	17250751	689	-	.	ID="RND-1_FAMILY-193";Tend="885";Tstart="766";shortTE="F";uid="78a40862-23ec-4fff-991f-3280079b5218"
CM022876.1	RepeatMasker	Unknown	9551352	9551814	3875	-	.	ID="RND-1_FAMILY-94";Tend="1359";Tstart="897";shortTE="F";uid="a4c4f737-c0c8-4219-a5ea-3a6c83189c84"
CM022876.1	RepeatMasker	DNA/hAT-Charlie	6728719	6729112	1017	-	.	ID="RND-6_FAMILY-13284";Tend="2036";Tstart="1656";shortTE="F";uid="d658043d-5fa6-4ce3-a2ec-f1ec8bfbe516"
CM022876.1	RepeatMasker	DNA/TcMar-Tc1	23616050	23616160	704	-	.	ID="RND-1_FAMILY-316";Tend="868";Tstart="754";shortTE="F";uid="393441c2-4996-41c5-a0a5-0ed0db28a3a0"
CM022876.1	RepeatMasker	DNA/TcMar-Mariner	1675482	1675728	533	-	.	ID="NMAR-2_HMEL";Tend="1903";Tstart="1655";shortTE="F";uid="5a3d6be1-1d11-4072-83cc-4ca4dd5e7ed3"
CM022876.1	RepeatMasker	Unknown	30887087	30887580	3389	-	.	ID="RND-6_FAMILY-1688";Tend="1404";Tstart="888";shortTE="F";uid="afecf330-9048-4f53-9ddc-9872459757ea"
CM022876.1	RepeatMasker	Unknown	38531376	38531554	1409	-	.	ID="RND-5_FAMILY-296";Tend="1203";Tstart="997";shortTE="F";uid="d005be0f-7457-43af-a1a1-00d86167f7d1"
CM022876.1	RepeatMasker	DNA/MULE-MuDR	5170168	5170357	1534	-	.	ID="RND-1_FAMILY-161";Tend="1130";Tstart="941";shortTE="F";uid="72313414-31b1-4f65-aeeb-5a98d739648d"
CM022876.1	RepeatMasker	Unknown	8466732	8466851	549	-	.	ID="RND-4_FAMILY-4275";Tend="1078";Tstart="938";shortTE="F";uid="72348ee7-65ee-4021-9917-e25a904ee14c"
CM022876.1	RepeatMasker	Unknown	24051791	24052023	1324	-	.	ID="RND-6_FAMILY-5252";Tend="1040";Tstart="822";shortTE="F";uid="107ea5f4-5df8-4354-ae26-cc4c50f3e2ea"
CM022876.1	RepeatMasker	Unknown	6178538	6179061	2765	-	.	ID="RND-6_FAMILY-1126";Tend="1638";Tstart="1086";shortTE="F";uid="52fb0d8a-6d0f-4662-aafc-c58b40d4a5ab"
CM022876.1	RepeatMasker	Unknown	23880211	23880643	2404	-	.	ID="RND-6_FAMILY-232";Tend="2028";Tstart="1571";shortTE="F";uid="a46594cf-de26-4718-9beb-24230e314f49"
CM022876.1	RepeatMasker	RC/Helitron	10664685	10664798	424	-	.	ID="RND-5_FAMILY-429";Tend="1287";Tstart="1175";shortTE="F";uid="712cdbd1-d94d-403c-b666-cb6653499685"
CM022876.1	RepeatMasker	Unknown	2865257	2865422	481	-	.	ID="RND-1_FAMILY-164";Tend="1565";Tstart="1390";shortTE="F";uid="22570971-8527-4b0c-b2f0-6f1b8e28a9d2"
CM022876.1	RepeatMasker	LINE/RTE-BovB	27527732	27527907	979	-	.	ID="RND-5_FAMILY-1885";Tend="1084";Tstart="908";shortTE="F";uid="4d316fab-0c13-48f4-936b-a81badb5d7c3"
CM022876.1	RepeatMasker	Unknown	30358666	30358791	631	-	.	ID="RND-4_FAMILY-70";Tend="934";Tstart="807";shortTE="F";uid="1564ded3-d142-443f-9596-40cc09f86a60"
CM022876.1	RepeatMasker	LINE/Penelope	11829122	11829280	884	-	.	ID="RND-1_FAMILY-194";Tend="1783";Tstart="1532";shortTE="F";uid="4f4e00d7-7066-4953-b336-300f38cd0110"
CM022876.1	RepeatMasker	Satellite	29266288	29266483	901	-	.	ID="RND-6_FAMILY-46";Tend="1432";Tstart="1215";shortTE="F";uid="2de267ff-a69a-4ef0-8011-e11ec6267562"
CM022876.1	RepeatMasker	RC/Helitron	38344291	38344792	3813	-	.	ID="RND-6_FAMILY-707";Tend="1466";Tstart="941";shortTE="F";uid="7d9802fd-cd0e-4975-82cc-8572b81f4b51"
CM022876.1	RepeatMasker	Unknown	32158408	32158644	1596	-	.	ID="RND-1_FAMILY-780";Tend="1252";Tstart="992";shortTE="F";uid="d71e0353-95f9-4c04-841f-60c7eb60e131"
CM022876.1	RepeatMasker	Unknown	33500858	33500988	487	-	.	ID="RND-3_FAMILY-37";Tend="1371";Tstart="1245";shortTE="F";uid="00e90f6f-180d-4992-929c-199e06e0f185"
CM022876.1	RepeatMasker	Unknown	39744634	39745089	3237	-	.	ID="RND-6_FAMILY-8794";Tend="1334";Tstart="878";shortTE="F";uid="9f4860fd-64e3-4364-b571-4f46b4586610"
CM022876.1	RepeatMasker	Unknown	1126415	1126552	710	-	.	ID="RND-6_FAMILY-8017";Tend="1430";Tstart="1290";shortTE="F";uid="412bfe3a-2a84-4240-b4e4-3fab07f478bd"
CM022876.1	RepeatMasker	Unknown	1142730	1142932	455	-	.	ID="RND-5_FAMILY-2591";Tend="510";Tstart="344";shortTE="F";uid="5c168560-d209-4121-b3ba-d0ac325c8306"
CM022876.1	RepeatMasker	Unknown	3092427	3092548	567	-	.	ID="RND-5_FAMILY-88";Tend="1398";Tstart="1279";shortTE="F";uid="43daaac3-1395-40a9-a046-2de6661ded47"
CM022876.1	RepeatMasker	RC/Helitron	3504711	3505042	2471	-	.	ID="RND-5_FAMILY-848";Tend="1250";Tstart="910";shortTE="F";uid="5b262adc-d497-4442-88b1-7694fbcc998e"
CM022876.1	RepeatMasker	Unknown	33709645	33710171	2697	-	.	ID="RND-4_FAMILY-132";Tend="1539";Tstart="964";shortTE="F";uid="9457d0bc-f843-4785-93e2-058cbe08d998"
CM022876.1	RepeatMasker	RC/Helitron	6449174	6449301	601	-	.	ID="RND-1_FAMILY-50";Tend="1020";Tstart="893";shortTE="F";uid="15863af5-79e8-467d-85d2-fb5197a42818"
CM022876.1	RepeatMasker	DNA/PiggyBac	36410615	36411456	6808	-	.	ID="RND-5_FAMILY-1399";Tend="1616";Tstart="776";shortTE="F";uid="2a5bb6d4-75eb-469d-abde-127aa765fd5c"
CM022876.1	RepeatMasker	DNA/hAT-Tip100	41615572	41615727	756	-	.	ID="RND-3_FAMILY-262";Tend="1026";Tstart="866";shortTE="F";uid="362e307d-ddce-444c-8f1e-f0bc4d5b45cb"
CM022876.1	RepeatMasker	LINE/RTE-BovB	35916118	35916367	1357	-	.	ID="RND-1_FAMILY-30";Tend="1130";Tstart="871";shortTE="F";uid="b1b5db97-7dde-4ab3-a129-2ccef872ebd2"
CM022876.1	RepeatMasker	Unknown	17208891	17209295	1213	-	.	ID="RND-6_FAMILY-399";Tend="1638";Tstart="1073";shortTE="F";uid="201720fd-bfb7-42f8-9371-9dffffcf9cd3"
CM022876.1	RepeatMasker	RC/Helitron	21502823	21503028	1649	-	.	ID="RND-6_FAMILY-8344";Tend="766";Tstart="560";shortTE="F";uid="6f7ff5cc-f291-4411-85d0-6f8cc23828e2"
CM022876.1	RepeatMasker	LINE/Dong-R4	23001616	23002039	2814	-	.	ID="RND-6_FAMILY-2216";Tend="1209";Tstart="762";shortTE="F";uid="4ac5ef94-412c-4572-b13e-b556b1f2351d"
CM022876.1	RepeatMasker	RC/Helitron	23873774	23873924	568	-	.	ID="RND-4_FAMILY-269";Tend="1583";Tstart="1428";shortTE="F";uid="fe9c7477-8520-497e-ac2d-92660e2becda"
CM022876.1	RepeatMasker	Unknown	10451362	10451481	483	-	.	ID="RND-6_FAMILY-8794";Tend="976";Tstart="874";shortTE="F";uid="e5fe9a03-f64b-4452-b301-efb89d13d4df"
CM022876.1	RepeatMasker	Unknown	13025866	13026624	5095	-	.	ID="RND-1_FAMILY-789";Tend="1607";Tstart="896";shortTE="F";uid="da85da19-6f48-4c1e-beb9-9c28638c4b68"
CM022876.1	RepeatMasker	DNA/CMC-Chapaev-3	34310657	34310880	1269	-	.	ID="RND-6_FAMILY-3653";Tend="1491";Tstart="1276";shortTE="F";uid="c6a3d840-60db-43ee-bfbf-6117df2d0e95"
CM022876.1	RepeatMasker	Unknown	10206337	10206505	429	-	.	ID="RND-5_FAMILY-197";Tend="1092";Tstart="903";shortTE="F";uid="4badf543-08f7-41c5-8f88-6adc8a89638a"
CM022876.1	RepeatMasker	Unknown	1992741	1992876	826	-	.	ID="RND-1_FAMILY-39";Tend="1374";Tstart="1105";shortTE="F";uid="a2c24a18-36d9-43f0-8c67-456a83ce0b49"
CM022876.1	RepeatMasker	RC/Helitron	19696057	19696299	1722	-	.	ID="RND-4_FAMILY-269";Tend="1990";Tstart="1726";shortTE="F";uid="c55e5219-4db7-423c-9b86-321150fef385"
CM022876.1	RepeatMasker	Unknown	32049297	32049753	3466	-	.	ID="RND-6_FAMILY-1527";Tend="1372";Tstart="911";shortTE="F";uid="3349ec0b-90c6-40ea-8a5b-a8465e74347f"
CM022876.1	RepeatMasker	Unknown	4583605	4584298	5360	-	.	ID="RND-1_FAMILY-199";Tend="2382";Tstart="1685";shortTE="F";uid="4dbaa905-f277-4c35-9568-fcdfe05010cb"
CM022876.1	RepeatMasker	Satellite	6978717	6978829	726	-	.	ID="RND-6_FAMILY-46";Tend="1027";Tstart="918";shortTE="F";uid="fceabbdd-d5ef-4884-b782-ab22e59dd8ca"
CM022876.1	RepeatMasker	Unknown	24125295	24130765	963	-	.	ID="RND-1_FAMILY-375";TEgroup="ctg_3%7CRND-1_FAMILY-375%7C1";Tend="1619";Tstart="886";shortTE="F";uid="c5aa4855-51dc-41b9-81b9-05bf5a597db0"
CM022876.1	RepeatMasker	DNA/MULE-MuDR	41327075	41327259	1481	-	.	ID="RND-1_FAMILY-161";Tend="1126";Tstart="940";shortTE="F";uid="f1e31a44-2660-4cd4-ba90-596fd63b9546"
CM022876.1	RepeatMasker	DNA/TcMar-Tc1	36149138	36149341	830	-	.	ID="RND-1_FAMILY-114";Tend="2447";Tstart="2279";shortTE="F";uid="7e144772-fb82-418b-9ae5-414178b660de"
CM022876.1	RepeatMasker	Unknown	39765041	39765482	3402	-	.	ID="RND-6_FAMILY-1527";Tend="1380";Tstart="940";shortTE="F";uid="e7f3115c-d81b-4b56-aa58-4b9d1b22dc69"
CM022876.1	RepeatMasker	Unknown	18226975	18227197	1644	-	.	ID="RND-1_FAMILY-86";Tend="1207";Tstart="987";shortTE="F";uid="ff676502-03b1-43e8-b13d-cf7330142616"
CM022876.1	RepeatMasker	Unknown	8391777	8392117	2365	-	.	ID="RND-1_FAMILY-96";Tend="1283";Tstart="960";shortTE="F";uid="ff8e88b6-1af7-41c3-aec0-310e65c73b39"
CM022876.1	RepeatMasker	Unknown	19670845	19671229	1790	-	.	ID="RND-1_FAMILY-251";Tend="486";Tstart="110";shortTE="F";uid="31f418ad-07dd-4e84-9ff2-06dda7635605"
CM022876.1	RepeatMasker	Unknown	1509605	1509941	2919	-	.	ID="RND-1_FAMILY-136";Tend="1253";Tstart="918";shortTE="F";uid="f59b3cc9-4a59-4a37-8ba0-5f0ac48037ea"
CM022876.1	RepeatMasker	RC/Helitron	18364531	18364670	1130	-	.	ID="RND-6_FAMILY-707";Tend="1477";Tstart="1337";shortTE="F";uid="dc6c9f7b-09ee-4d84-b66e-ee68167b9979"
CM022876.1	RepeatMasker	Unknown	18947964	18948084	624	-	.	ID="RND-1_FAMILY-90";Tend="795";Tstart="675";shortTE="F";uid="4c7aff21-4ff7-4780-a031-087b7ef84849"
CM022876.1	RepeatMasker	DNA/PIF-Harbinger	41250786	41250989	1568	-	.	ID="RND-1_FAMILY-229";Tend="1624";Tstart="1422";shortTE="F";uid="d41705d2-aa8a-479c-adbd-5b0146aeca37"
CM022876.1	RepeatMasker	Unknown	18016952	18017317	3069	-	.	ID="RND-1_FAMILY-294";Tend="409";Tstart="45";shortTE="F";uid="f1b9cbf7-be43-408d-aab2-9f970d26d7e4"
CM022876.1	RepeatMasker	DNA/TcMar-Mariner	34923220	34923965	5452	-	.	ID="RND-1_FAMILY-346";Tend="1688";Tstart="957";shortTE="F";uid="d51b7753-5ca6-46b7-bdf1-ce7ec9fac82a"
CM022876.1	RepeatMasker	Unknown	869410	869861	2932	-	.	ID="RND-3_FAMILY-316";Tend="1297";Tstart="838";shortTE="F";uid="07714cc4-8cde-4a6c-a043-b11f5a4953fd"
CM022876.1	RepeatMasker	DNA/TcMar-Tc1	31871352	31871635	2291	-	.	ID="RND-1_FAMILY-54";Tend="1682";Tstart="1401";shortTE="F";uid="8452cae8-2ef3-49e5-853e-8009f50fb18a"
CM022876.1	RepeatMasker	Unknown	5559963	5560068	772	-	.	ID="RND-2_FAMILY-22";Tend="1061";Tstart="956";shortTE="F";uid="4cbc02a3-99b2-4122-b97a-2139fa5ebd62"
CM022876.1	RepeatMasker	RC/Helitron	18105692	18105834	444	-	.	ID="RND-6_FAMILY-1902";Tend="2316";Tstart="2190";shortTE="F";uid="2bdebe38-97eb-443f-8cd9-7ecf73e079bc"
CM022876.1	RepeatMasker	Unknown	35955837	35956091	1601	-	.	ID="RND-6_FAMILY-4999";Tend="1242";Tstart="989";shortTE="F";uid="506c2ed9-537c-4b5a-9b31-661439373c37"
CM022876.1	RepeatMasker	DNA/TcMar-Tc1	30678402	30679054	4380	-	.	ID="RND-1_FAMILY-971";Tend="2024";Tstart="1356";shortTE="F";uid="c5746615-7fc9-4bc6-b278-1a1ff98e2676"
CM022876.1	RepeatMasker	Unknown	6153986	6154234	404	-	.	ID="RND-1_FAMILY-651";TEgroup="ctg_3%7CRND-1_FAMILY-651%7C1";Tend="1655";Tstart="1153";shortTE="T";uid="bb5c0b88-97b5-4742-b58b-81544ae6d35b"
CM022876.1	RepeatMasker	Unknown	14148588	14148711	813	-	.	ID="RND-1_FAMILY-159";Tend="1217";Tstart="1090";shortTE="F";uid="d3d039c1-cf06-4286-b239-b357cf258724"
CM022876.1	RepeatMasker	RC/Helitron	29640837	29641429	2012	-	.	ID="RND-3_FAMILY-589";Tend="1615";Tstart="996";shortTE="F";uid="e0b53f49-5506-44fb-af86-f39c7f53ed06"
CM022876.1	RepeatMasker	Unknown	5682357	5682518	713	-	.	ID="RND-5_FAMILY-1058";Tend="1010";Tstart="837";shortTE="F";uid="6ee10bad-3b5e-41a1-8dfa-73b34acbe1a5"
CM022876.1	RepeatMasker	RC/Helitron	35563792	35564043	2035	-	.	ID="RND-1_FAMILY-285";Tend="1093";Tstart="829";shortTE="F";uid="ab89ea29-81cf-446e-8a09-9cae6b407b38"
CM022876.1	RepeatMasker	DNA/TcMar-Tc1	37507355	37508146	4450	-	.	ID="RND-1_FAMILY-1116";Tend="2316";Tstart="1469";shortTE="F";uid="0ab50ffc-9f29-462c-9357-6bcf6a65d8db"
CM022876.1	RepeatMasker	Unknown	840191	840376	1500	-	.	ID="RND-1_FAMILY-227";Tend="1145";Tstart="958";shortTE="F";uid="d826ea0f-8bcc-4eda-8754-fa9d52354a55"
CM022876.1	RepeatMasker	Unknown	19932808	19932919	409	-	.	ID="RND-5_FAMILY-1380";Tend="660";Tstart="557";shortTE="F";uid="bd575f3b-a7ff-4c2d-8b36-7a8dba7788b1"
CM022876.1	RepeatMasker	LTR/Gypsy	35154562	35154913	636	-	.	ID="RND-6_FAMILY-1213";Tend="1249";Tstart="991";shortTE="F";uid="417bd566-5cba-48ea-9e74-fd2f5e6f4ae3"
CM022876.1	RepeatMasker	Unknown	20323384	20323543	1183	-	.	ID="RND-6_FAMILY-7290";Tend="1439";Tstart="1280";shortTE="F";uid="61f33357-9643-45f8-89d3-8357eebae5d0"
CM022876.1	RepeatMasker	Unknown	1750147	1750342	1189	-	.	ID="RND-1_FAMILY-336";Tend="1171";Tstart="981";shortTE="F";uid="c66eb963-0ea0-47bc-9542-6fcb580fa9cd"
CM022876.1	RepeatMasker	DNA/hAT-Tip100	17191332	17191438	651	-	.	ID="RND-6_FAMILY-8753";Tend="1182";Tstart="1093";shortTE="F";uid="27ae5680-be54-4f44-8dc6-407746a908a4"
CM022876.1	RepeatMasker	SINE/tRNA-RTE	6325371	6325703	2077	-	.	ID="RND-4_FAMILY-632";Tend="1115";Tstart="793";shortTE="F";uid="dbbef57b-0d83-48c7-8f2d-7e68dd7c7d38"
CM022876.1	RepeatMasker	Unknown	4717930	4718171	1681	-	.	ID="RND-5_FAMILY-1351";Tend="1140";Tstart="908";shortTE="F";uid="6bd053f6-e1c1-437a-aa84-2bf35bfa5797"
CM022876.1	RepeatMasker	RC/Helitron	6114554	6114785	1871	-	.	ID="RND-6_FAMILY-12178";Tend="1183";Tstart="957";shortTE="F";uid="7fa64abf-b026-4ead-8012-7b119ae22297"
CM022876.1	RepeatMasker	RC/Helitron	32154594	32154811	1782	-	.	ID="RND-6_FAMILY-7275";Tend="1630";Tstart="1412";shortTE="F";uid="bf29b7b3-8b31-4e81-8d9d-0ad09cbf5d37"
CM022876.1	RepeatMasker	Unknown	18081528	18081958	1751	-	.	ID="RND-6_FAMILY-222";TEgroup="ctg_3%7CRND-6_FAMILY-222%7C1";Tend="1647";Tstart="1397";shortTE="F";uid="01511dd4-51ea-44f3-a9a0-5444009bd73b"
CM022876.1	RepeatMasker	Unknown	16662427	16663720	4787	-	.	ID="RND-1_FAMILY-780";Tend="1656";Tstart="935";shortTE="F";uid="cd306c86-1dfd-4aad-a33a-0aa474daec85"
CM022876.1	RepeatMasker	DNA/TcMar-Tc1	37640019	37640122	583	-	.	ID="RND-1_FAMILY-377";Tend="651";Tstart="558";shortTE="F";uid="b526baa7-f60b-43bd-b22d-01b40c8c0f40"
CM022876.1	RepeatMasker	LINE/RTE-BovB	25416151	25416430	764	-	.	ID="RND-6_FAMILY-380";Tend="1201";Tstart="875";shortTE="F";uid="42365260-972c-4c4d-965d-7cdceab16f87"
CM022876.1	RepeatMasker	Unknown	21338311	21338506	1409	-	.	ID="RND-1_FAMILY-126";Tend="1560";Tstart="1378";shortTE="F";uid="d72e2def-6caf-4ef4-9d6e-3e60c0f22def"
CM022876.1	RepeatMasker	Unknown	6601578	6601898	1999	-	.	ID="RND-1_FAMILY-678";Tend="1252";Tstart="933";shortTE="F";uid="fd521960-7ff5-4655-bb7b-d8baea329de1"
CM022876.1	RepeatMasker	RC/Helitron	25138592	25139223	4455	-	.	ID="RND-1_FAMILY-8";Tend="1555";Tstart="879";shortTE="F";uid="5a72adc9-8cdf-4163-9401-3a1d81413fd2"
CM022876.1	RepeatMasker	LINE/CR1	32789227	32789533	673	-	.	ID="RND-6_FAMILY-773";Tend="767";Tstart="463";shortTE="F";uid="c5cb7a85-5e75-465d-88aa-cf8f749e01fd"
CM022876.1	RepeatMasker	Unknown	29095348	29095461	709	-	.	ID="RND-2_FAMILY-22";Tend="1072";Tstart="959";shortTE="F";uid="e70b68be-4829-40fd-9435-b2e0f9027317"
CM022876.1	RepeatMasker	LINE/CR1	37937955	37938296	2682	-	.	ID="RND-1_FAMILY-382";Tend="1980";Tstart="1642";shortTE="F";uid="bbc6f66f-1f7d-4a72-b1e9-0e093febc1d6"
CM022876.1	RepeatMasker	Unknown	13219897	13220256	2456	-	.	ID="RND-1_FAMILY-118";Tend="1369";Tstart="977";shortTE="F";uid="de048709-0662-4c9d-aa37-39bfcc456a7f"
CM022876.1	RepeatMasker	Unknown	23689667	23689853	1330	-	.	ID="RND-1_FAMILY-66";Tend="1139";Tstart="945";shortTE="F";uid="0e218b49-19ed-4d7c-b9f0-3c8b811f8f08"
CM022876.1	RepeatMasker	SINE/tRNA-RTE	3327250	3327388	806	-	.	ID="RND-1_FAMILY-48";Tend="1047";Tstart="893";shortTE="F";uid="4927452f-3789-48cd-b118-61d65d06b734"
CM022876.1	RepeatMasker	LINE/CR1	2446589	2447071	557	-	.	ID="RND-6_FAMILY-3749";TEgroup="ctg_3%7CRND-6_FAMILY-3749%7C1";Tend="1183";Tstart="935";shortTE="T";uid="6218c678-9b41-4022-9a25-5720d1a798fe"
CM022876.1	RepeatMasker	DNA/hAT-Tip100	25579844	25580251	3214	-	.	ID="RND-1_FAMILY-543";Tend="1422";Tstart="1009";shortTE="F";uid="a6ee97a5-d51b-4954-aeba-cd9e700aa083"
CM022876.1	RepeatMasker	DNA/TcMar-Tc1	3412254	3412395	1167	-	.	ID="RND-6_FAMILY-4109";Tend="1283";Tstart="1142";shortTE="F";uid="ac536fd7-082c-4201-afd0-846c043d6fd3"
CM022876.1	RepeatMasker	DNA/TcMar-Tc1	15225966	15226741	4065	-	.	ID="rnd-1_family-873";Tend="2492";Tstart="1380";shortTE="F";uid="39c5a02d-6980-4376-9b03-50c1f9a02c05"
CM022876.1	RepeatMasker	Unknown	140140	140256	530	-	.	ID="RND-1_FAMILY-191";Tend="1878";Tstart="1760";shortTE="F";uid="cebfbdff-290d-4538-8d6f-2cc4a62dff16"
CM022876.1	RepeatMasker	LINE/RTE-RTE	31557077	31557228	734	-	.	ID="RND-6_FAMILY-4128";Tend="1466";Tstart="1280";shortTE="F";uid="16febb4a-a0ac-4566-a0cb-f147d133dc37"
CM022876.1	RepeatMasker	SINE/MIR	1074899	1075128	1518	-	.	ID="RND-1_FAMILY-44";Tend="1102";Tstart="866";shortTE="F";uid="e881973a-d48d-42a7-aa00-ef58920bf40f"
CM022876.1	RepeatMasker	SINE/tRNA-RTE	30309421	30309823	2096	-	.	ID="RND-1_FAMILY-29";Tend="1255";Tstart="812";shortTE="F";uid="deeb77c5-14d9-4de2-beb9-102e0d0de028"
CM022876.1	RepeatMasker	Unknown	24378101	24378407	1375	-	.	ID="RND-1_FAMILY-49";Tend="1381";Tstart="1022";shortTE="F";uid="8fb15f63-f207-4782-9f8e-874f3cea4bfd"
CM022876.1	RepeatMasker	Unknown	27276240	27276430	645	-	.	ID="RND-1_FAMILY-191";Tend="906";Tstart="727";shortTE="F";uid="a795b982-18ac-4fcc-8cc4-e8d49be50fb4"
CM022876.1	RepeatMasker	Unknown	17652311	17652428	547	-	.	ID="RND-1_FAMILY-55";Tend="2338";Tstart="2203";shortTE="F";uid="67f3ba0e-2f3e-41b3-9858-4ccf74eec296"
CM022876.1	RepeatMasker	DNA/TcMar-Tc1	30281600	30281803	1074	-	.	ID="MARINER-12_HSAL";Tend="204";Tstart="1";shortTE="F";uid="2b219f93-9f96-4b8b-8914-efcdf5933add"
CM022876.1	RepeatMasker	Unknown	25480358	25480517	653	-	.	ID="RND-5_FAMILY-277";Tend="1113";Tstart="991";shortTE="F";uid="abeeb1db-a69f-4d9e-944f-3ab68288741d"
CM022876.1	RepeatMasker	Unknown	29385034	29385143	491	-	.	ID="RND-6_FAMILY-4632";Tend="818";Tstart="713";shortTE="F";uid="8645b074-905b-4aa8-9b09-200d3d833477"
CM022876.1	RepeatMasker	Unknown	34479049	34479152	827	-	.	ID="RND-1_FAMILY-121";Tend="1450";Tstart="1347";shortTE="F";uid="c894c557-192c-4e3f-98d8-80ceef879785"
CM022876.1	RepeatMasker	Unknown	29255066	29255516	2640	-	.	ID="RND-4_FAMILY-1951";TEgroup="ctg_3%7CRND-4_FAMILY-1951%7C7";Tend="1055";Tstart="720";shortTE="F";uid="5e34a987-d13f-4649-acc0-c6a6a327f0e0"
CM022876.1	RepeatMasker	RC/Helitron	24934390	24936772	18667	-	.	ID="RND-1_FAMILY-984";Tend="2921";Tstart="509";shortTE="F";uid="a82a6f01-6744-41ef-a1a8-a9152c92fd23"
CM022876.1	RepeatMasker	Unknown	17420603	17421229	4185	-	.	ID="RND-6_FAMILY-1688";Tend="1572";Tstart="907";shortTE="F";uid="9498c090-82d8-40fc-8ea7-90ce39019795"
CM022876.1	RepeatMasker	RC/Helitron	25379323	25379564	1288	-	.	ID="RND-1_FAMILY-496";Tend="1240";Tstart="926";shortTE="F";uid="0a18fcb6-d459-4328-b007-638300ac68b3"
CM022876.1	RepeatMasker	LINE/CR1	17160168	17160401	1318	-	.	ID="RND-5_FAMILY-1630";Tend="744";Tstart="536";shortTE="F";uid="ab28f641-7cb4-4600-8502-d83e3d009d92"
CM022876.1	RepeatMasker	Unknown	32102433	32102621	1199	-	.	ID="RND-6_FAMILY-222";Tend="1007";Tstart="821";shortTE="F";uid="83b32b04-65ef-4c86-8ad0-61059bbd8aec"
CM022876.1	RepeatMasker	DNA/hAT-Tip100	35944282	35944436	1040	-	.	ID="RND-6_FAMILY-6216";Tend="1387";Tstart="1228";shortTE="F";uid="26f913c8-9d9e-468a-b960-fc2f3237d66a"
CM022876.1	RepeatMasker	Unknown	35636898	35637068	611	-	.	ID="RND-3_FAMILY-316";Tend="1204";Tstart="987";shortTE="F";uid="3215a017-21bb-43e5-b2e3-6f6c1abb512c"
CM022876.1	RepeatMasker	Unknown	8299863	8299981	681	-	.	ID="RND-1_FAMILY-86";Tend="976";Tstart="852";shortTE="F";uid="97f94f16-ea5b-4519-a13e-390d4b2d22f4"
CM022876.1	RepeatMasker	DNA/hAT-Tip100	21846120	21846628	1061	-	.	ID="RND-3_FAMILY-262";TEgroup="ctg_3%7CRND-3_FAMILY-262%7C25";Tend="1119";Tstart="813";shortTE="F";uid="e11f2367-9cb2-4742-a4dd-981aa0d0b2db"
CM022876.1	RepeatMasker	DNA/Ginger-2	19143209	19143708	2124	-	.	ID="rnd-1_family-305";Tend="1476";Tstart="813";shortTE="F";uid="74673584-9f87-4b46-9f60-5e253c3a8c62"
CM022876.1	RepeatMasker	DNA/Academ-1	35140863	35141333	522	-	.	ID="rnd-6_family-655";Tend="1282";Tstart="878";shortTE="F";uid="1a8f84c1-02c8-4a7c-b043-e818cd48f848"
CM022876.1	RepeatMasker	Unknown	1397119	1397219	596	-	.	ID="RND-6_FAMILY-3995";Tend="1204";Tstart="1110";shortTE="F";uid="52f72ec2-92f0-4726-b813-941c8713d8d5"
CM022876.1	RepeatMasker	Unknown	24364870	24364973	902	-	.	ID="RND-4_FAMILY-734";Tend="829";Tstart="726";shortTE="F";uid="543542fe-70ba-4ee2-bd18-301dacee3caf"
CM022876.1	RepeatMasker	Unknown	25013274	25013422	980	-	.	ID="RND-5_FAMILY-4341";Tend="1849";Tstart="1687";shortTE="F";uid="823255cd-7959-4905-b6be-9edd836f9395"
CM022876.1	RepeatMasker	Unknown	23834832	23835532	2370	-	.	ID="RND-1_FAMILY-49";Tend="1622";Tstart="963";shortTE="F";uid="236b5337-0840-40d0-83c5-5618cf4ed02b"
CM022876.1	RepeatMasker	Unknown	11851856	11852474	3949	-	.	ID="RND-1_FAMILY-49";Tend="1624";Tstart="955";shortTE="F";uid="073d560f-cb27-45ce-bf7e-5250ec98768f"
CM022876.1	RepeatMasker	LINE/R2	19904521	19904721	1697	-	.	ID="RND-1_FAMILY-868";Tend="1361";Tstart="1161";shortTE="F";uid="abe203b9-2d44-4b38-92c3-50f9bfe1d6cd"
CM022876.1	RepeatMasker	Unknown	27981689	27981815	548	-	.	ID="RND-6_FAMILY-2460";Tend="1019";Tstart="896";shortTE="F";uid="3b8aa812-c99d-40b4-9a72-07270ec62d1e"
CM022876.1	RepeatMasker	DNA/TcMar-Mariner	31106749	31107425	4745	-	.	ID="RND-1_FAMILY-346";Tend="1688";Tstart="956";shortTE="F";uid="06782fc0-6c17-40ce-8a24-59c5c27eea36"
CM022876.1	RepeatMasker	SINE/tRNA-RTE	34544959	34545252	1467	-	.	ID="RND-1_FAMILY-29";Tend="1117";Tstart="827";shortTE="F";uid="cd1b9530-c40d-46e7-8cfa-b5246d4eb56e"
CM022876.1	RepeatMasker	SINE/tRNA-RTE	24323395	24323739	2134	-	.	ID="RND-4_FAMILY-339";Tend="1239";Tstart="902";shortTE="F";uid="336a765a-117b-4aec-a192-1bef2147d899"
CM022876.1	RepeatMasker	LINE/CR1	5505335	5505690	1853	-	.	ID="RND-1_FAMILY-367";TEgroup="ctg_3%7CRND-1_FAMILY-367%7C1";Tend="1598";Tstart="1315";shortTE="F";uid="c2581574-7107-4aa3-974e-5c50c490be79"
CM022876.1	RepeatMasker	DNA/hAT-Blackjack	30960026	30960159	918	-	.	ID="RND-1_FAMILY-696";Tend="1375";Tstart="1223";shortTE="F";uid="c3e2bae0-16e0-4697-a273-e6946b2da9a5"
CM022876.1	RepeatMasker	Unknown	11412606	11412997	2292	-	.	ID="RND-1_FAMILY-133";Tend="1079";Tstart="721";shortTE="F";uid="9d31f21f-17ff-4dec-8383-c62fa6167627"
CM022876.1	RepeatMasker	Unknown	7609069	7609354	915	-	.	ID="RND-6_FAMILY-6755";Tend="1387";Tstart="1044";shortTE="F";uid="e5f0124b-89b2-48c4-9a59-d280e5fcfdee"
CM022876.1	RepeatMasker	Unknown	40684921	40685051	727	-	.	ID="RND-4_FAMILY-4275";Tend="1087";Tstart="950";shortTE="F";uid="316520b7-ea95-4088-8f4c-3df06f2b33a5"
CM022876.1	RepeatMasker	Unknown	21078223	21078917	2298	-	.	ID="RND-1_FAMILY-49";Tend="1622";Tstart="476";shortTE="F";uid="6f71def4-9e83-467d-b8ad-7f2bb5a017db"
CM022876.1	RepeatMasker	DNA/TcMar-Tc1	26656750	26657348	1776	-	.	ID="RND-1_FAMILY-637";TEgroup="ctg_3%7CRND-1_FAMILY-637%7C2";Tend="1314";Tstart="861";shortTE="F";uid="e43efc0a-5981-407f-98b7-0fc943f687a9"
CM022876.1	RepeatMasker	Unknown	40591362	40591467	938	-	.	ID="RND-1_FAMILY-126";Tend="1033";Tstart="927";shortTE="F";uid="ff7b1eab-8214-44c7-816c-70a1794f72ec"
CM022876.1	RepeatMasker	SINE/tRNA-RTE	27723801	27724027	1901	-	.	ID="RND-1_FAMILY-29";Tend="1136";Tstart="910";shortTE="F";uid="a1b3ac10-ad30-4b07-8ac6-2fa36bf0fbb0"
CM022876.1	RepeatMasker	LINE/RTE-BovB	24400708	24400844	511	-	.	ID="RND-5_FAMILY-1885";Tend="1213";Tstart="1067";shortTE="F";uid="aedc07b6-5833-46b0-8ae5-f645b89ae6b3"
CM022876.1	RepeatMasker	Unknown	7543567	7543854	1161	-	.	ID="RND-6_FAMILY-11719";Tend="1163";Tstart="932";shortTE="F";uid="76f2ee57-78c9-4e49-81d1-4cae2d77787a"
CM022876.1	RepeatMasker	Unknown	20830791	20831089	1938	-	.	ID="RND-1_FAMILY-221";Tend="1424";Tstart="1072";shortTE="F";uid="9ca1f09c-0168-4115-afae-ab83930cdf50"
CM022876.1	RepeatMasker	Satellite	23535116	23535315	727	-	.	ID="RND-6_FAMILY-46";Tend="1487";Tstart="1227";shortTE="F";uid="af0ae6be-81bc-48b2-b1e6-55e5ac5972ee"
CM022876.1	RepeatMasker	DNA/hAT-Charlie	39481923	39482557	4809	-	.	ID="RND-1_FAMILY-582";Tend="1857";Tstart="1221";shortTE="F";uid="c8dd01d7-78f0-45b1-a110-8c71cbfe319b"
CM022876.1	RepeatMasker	LTR/ERV1	29870213	29870436	1889	-	.	ID="RND-1_FAMILY-174";Tend="1127";Tstart="904";shortTE="F";uid="951f01c1-5cb5-492a-b157-d30cb6521547"
CM022876.1	RepeatMasker	LINE/Penelope	16004650	16004882	1549	-	.	ID="RND-6_FAMILY-1188";Tend="1488";Tstart="1257";shortTE="F";uid="80b3f5b4-e5a2-4e0a-abe3-cdfa789a3278"
CM022876.1	RepeatMasker	Unknown	7086898	7087105	1509	-	.	ID="RND-5_FAMILY-2398";Tend="1093";Tstart="881";shortTE="F";uid="66f0584e-5bb4-4bbc-91df-511e0a2dc2fb"
CM022876.1	RepeatMasker	Satellite	9394689	9394940	671	-	.	ID="RND-3_FAMILY-672";Tend="1187";Tstart="926";shortTE="F";uid="ec81cc17-4c3b-465c-a964-0cdaabb1a52b"
CM022876.1	RepeatMasker	Unknown	4994054	4994298	750	-	.	ID="RND-4_FAMILY-132";Tend="1532";Tstart="1267";shortTE="F";uid="3f8c661b-6705-4137-9031-4ed4b69d00d3"
CM022876.1	RepeatMasker	Unknown	8627873	8628011	493	-	.	ID="RND-1_FAMILY-627";Tend="1228";Tstart="1083";shortTE="F";uid="01491ceb-b566-4584-b8dd-5588c0ce8115"
CM022876.1	RepeatMasker	RC/Helitron	36647554	36647654	637	-	.	ID="RND-1_FAMILY-496";Tend="1089";Tstart="996";shortTE="F";uid="347d89b9-d471-461f-bdb8-7efd6def086a"
CM022876.1	RepeatMasker	Unknown	361538	361803	1581	-	.	ID="RND-1_FAMILY-690";Tend="1139";Tstart="904";shortTE="F";uid="8dd362e4-5923-4482-b3b8-a2db7a4e39bf"
CM022876.1	RepeatMasker	Unknown	18555550	18556361	5703	-	.	ID="RND-1_FAMILY-834";Tend="1390";Tstart="506";shortTE="F";uid="ef80dce1-74cd-43ba-941d-fa96ff324aee"
CM022876.1	RepeatMasker	SINE/5S	20868719	20869058	2299	-	.	ID="RND-6_FAMILY-1850";Tend="1235";Tstart="781";shortTE="F";uid="0a4c75b2-3944-4686-b0a2-9db90c96b738"
CM022876.1	RepeatMasker	Unknown	5691230	5691337	526	-	.	ID="RND-3_FAMILY-183";Tend="972";Tstart="853";shortTE="F";uid="fb975bc7-2a41-4a08-831b-942b94adf16c"
CM022876.1	RepeatMasker	Satellite	23486908	23487181	1829	-	.	ID="RND-6_FAMILY-577";Tend="1028";Tstart="756";shortTE="F";uid="a418d6c6-7fd3-44b7-9b7e-da9eac7b3759"
CM022876.1	RepeatMasker	RC/Helitron	14390682	14391225	3153	-	.	ID="RND-6_FAMILY-8344";TEgroup="ctg_3%7CRND-6_FAMILY-8344%7C4";Tend="1237";Tstart="559";shortTE="F";uid="4ca3dfe3-cf58-486e-98bc-d149ba354aef"
CM022876.1	RepeatMasker	LINE/Penelope	7843075	7843303	1392	-	.	ID="RND-1_FAMILY-304";Tend="1573";Tstart="1326";shortTE="F";uid="3efe48e1-9c70-4478-84d4-ac06ab38175e"
CM022876.1	RepeatMasker	DNA/hAT	11602610	11603500	5475	-	.	ID="RND-1_FAMILY-436";Tend="1627";Tstart="858";shortTE="F";uid="9ec00fee-ba52-473c-8570-4ecff9997022"
CM022876.1	RepeatMasker	LINE/Penelope	16495217	16495439	1883	-	.	ID="RND-6_FAMILY-1806";Tend="1598";Tstart="1376";shortTE="F";uid="f96a5926-a0ab-438a-aa20-4adacd17b400"
CM022876.1	RepeatMasker	RC/Helitron	35799916	35800105	1170	-	.	ID="RND-6_FAMILY-8344";Tend="1251";Tstart="1054";shortTE="F";uid="76c7f6ac-a707-4a5b-a875-afb3eeda2c49"
CM022876.1	RepeatMasker	Unknown	16378084	16378191	669	-	.	ID="RND-6_FAMILY-87";Tend="1058";Tstart="973";shortTE="F";uid="fcd7e0e0-15a2-4e45-a4fa-953d841135d1"
CM022876.1	RepeatMasker	LINE/Penelope	39387492	39387909	1368	-	.	ID="RND-5_FAMILY-1586";TEgroup="ctg_3%7CRND-5_FAMILY-1586%7C8";Tend="1550";Tstart="982";shortTE="F";uid="f9544612-ef93-4a77-b502-0aa19a4800c5"
CM022876.1	RepeatMasker	Unknown	35368375	35368812	2345	-	.	ID="RND-1_FAMILY-28";Tend="1169";Tstart="711";shortTE="F";uid="afc78d1b-ebd4-48b1-8e81-66842c9e7342"
CM022876.1	RepeatMasker	Unknown	29343491	29343610	687	-	.	ID="RND-4_FAMILY-203";Tend="1581";Tstart="1462";shortTE="F";uid="f79de048-2e43-43ba-88c1-3d50decbe379"
CM022876.1	RepeatMasker	Unknown	28347591	28347735	608	-	.	ID="RND-5_FAMILY-1001";Tend="612";Tstart="450";shortTE="F";uid="1ab02dda-77f1-4143-838b-0184df4f5a39"
CM022876.1	RepeatMasker	Unknown	39949179	39949329	470	-	.	ID="RND-1_FAMILY-49";Tend="1146";Tstart="997";shortTE="F";uid="df3d000d-e069-48b8-b8ee-762cd002959c"
CM022876.1	RepeatMasker	Unknown	932145	932432	1654	-	.	ID="RND-1_FAMILY-654";Tend="1648";Tstart="1354";shortTE="F";uid="57034643-b365-46ba-b00c-a01ebe254f76"
CM022876.1	RepeatMasker	Unknown	39776308	39776648	2066	-	.	ID="RND-1_FAMILY-319";Tend="1106";Tstart="779";shortTE="F";uid="0b56a29c-ab9c-4737-ad5e-cb29d6ed743e"
CM022876.1	RepeatMasker	Unknown	4745901	4746133	1242	-	.	ID="RND-5_FAMILY-502";Tend="1526";Tstart="1274";shortTE="F";uid="8891c3c4-cf28-4222-b13b-1d310c5e543c"
CM022876.1	RepeatMasker	Unknown	38296816	38297302	3735	-	.	ID="RND-5_FAMILY-698";Tend="2151";Tstart="1662";shortTE="F";uid="fc229692-8b31-4f02-8a8e-8bfbf2359257"
CM022876.1	RepeatMasker	Unknown	6460511	6460755	1246	-	.	ID="RND-5_FAMILY-1590";Tend="1803";Tstart="1539";shortTE="F";uid="ae981b60-8e14-444c-b412-ea97b2f0ed0a"
CM022876.1	RepeatMasker	Unknown	15497042	15497165	440	-	.	ID="RND-6_FAMILY-3033";Tend="1541";Tstart="1419";shortTE="F";uid="0cdadd9d-1b11-4bbf-bee6-bc24b290e416"
CM022876.1	RepeatMasker	Unknown	27166311	27166532	771	-	.	ID="RND-6_FAMILY-13939";Tend="2208";Tstart="2005";shortTE="F";uid="fc9e2b9f-8131-4d67-9100-e44e752a7332"
CM022876.1	RepeatMasker	Unknown	22882646	22883029	797	-	.	ID="RND-6_FAMILY-1250";Tend="1035";Tstart="630";shortTE="F";uid="c8df7a7b-2b88-4b13-bf0d-4b80d42f3180"
CM022876.1	RepeatMasker	Unknown	4748912	4749258	1732	-	.	ID="RND-5_FAMILY-1072";Tend="1306";Tstart="958";shortTE="F";uid="fe4c7d66-9415-479d-be38-84387ae91d1f"
CM022876.1	RepeatMasker	Unknown	28696733	28696887	973	-	.	ID="RND-6_FAMILY-5252";Tend="977";Tstart="819";shortTE="F";uid="ee0513d5-f662-457e-bb9d-f91df226de1d"
CM022876.1	RepeatMasker	DNA/hAT-Blackjack	20109605	20109882	1200	-	.	ID="RND-1_FAMILY-603";Tend="1282";Tstart="938";shortTE="F";uid="c59310e2-5424-43aa-81df-33211758636d"
CM022876.1	RepeatMasker	Unknown	40183226	40183533	2514	-	.	ID="RND-6_FAMILY-439";Tend="1141";Tstart="826";shortTE="F";uid="13314a7c-44ba-4cec-b122-e285deaa4472"
CM022876.1	RepeatMasker	RC/Helitron	28051285	28051543	1960	-	.	ID="RND-6_FAMILY-317";Tend="1173";Tstart="931";shortTE="F";uid="8e7ebb97-8844-4476-8768-b05dc1af311c"
CM022876.1	RepeatMasker	Unknown	17855684	17855842	1098	-	.	ID="RND-1_FAMILY-428";Tend="1139";Tstart="986";shortTE="F";uid="8baf013a-54dc-457a-8eb1-17f575b82375"
CM022876.1	RepeatMasker	Unknown	29374515	29374745	610	-	.	ID="RND-5_FAMILY-650";Tend="468";Tstart="363";shortTE="F";uid="857f3b6b-ca30-4507-834b-7393b3166c66"
CM022876.1	RepeatMasker	SINE/MIR	13859925	13860096	776	-	.	ID="RND-1_FAMILY-44";Tend="1169";Tstart="1002";shortTE="F";uid="542f3f1a-b497-4896-85bc-48bf04ca1672"
CM022876.1	RepeatMasker	Unknown	5959100	5959524	1339	-	.	ID="RND-5_FAMILY-591";Tend="596";Tstart="264";shortTE="F";uid="29160a18-3d93-4bfd-9de2-2f18d5327dda"
CM022876.1	RepeatMasker	Satellite	13643826	13644128	1305	-	.	ID="RND-5_FAMILY-399";Tend="903";Tstart="586";shortTE="F";uid="d8256375-ffaf-4f52-8028-bc8fa8247d7e"
CM022876.1	RepeatMasker	DNA/hAT-Blackjack	17413458	17413637	999	-	.	ID="RND-1_FAMILY-603";Tend="1391";Tstart="1192";shortTE="F";uid="f2ee6f56-49d8-4d98-a235-c14b10cc73ab"
CM022876.1	RepeatMasker	LINE/RTE-BovB	19494951	19495056	471	-	.	ID="RND-5_FAMILY-1885";Tend="1039";Tstart="923";shortTE="F";uid="7ec48a0c-b47a-40c3-b93e-6bc7d3b29096"
CM022876.1	RepeatMasker	Unknown	6413811	6414062	2007	-	.	ID="RND-4_FAMILY-832";Tend="1154";Tstart="903";shortTE="F";uid="3bc96594-dffa-45b9-82d6-740aa29f2b16"
CM022876.1	RepeatMasker	RC/Helitron	23007279	23007516	842	-	.	ID="RND-5_FAMILY-1514";TEgroup="ctg_3%7CRND-5_FAMILY-1514%7C3";Tend="1500";Tstart="876";shortTE="F";uid="3b22f564-f37e-4615-8de6-9fc9a867f626"
CM022876.1	RepeatMasker	Unknown	37164242	37164345	1420	-	.	ID="RND-5_FAMILY-4341";Tend="1281";Tstart="818";shortTE="F";uid="827534c6-1f38-465b-acce-41f4c5a327b3"
CM022876.1	RepeatMasker	DNA/TcMar-Tc1	13426294	13426740	1897	-	.	ID="RND-1_FAMILY-360";Tend="1322";Tstart="887";shortTE="F";uid="fc09073d-abf0-4be4-a343-77bc508023c5"
CM022876.1	RepeatMasker	Unknown	39721176	39721276	462	-	.	ID="RND-6_FAMILY-6755";Tend="1260";Tstart="1163";shortTE="F";uid="25a14f98-16d2-4b21-8e93-4924a3d0f6da"
CM022876.1	RepeatMasker	Unknown	39022607	39024389	8483	-	.	ID="RND-6_FAMILY-1448";Tend="2452";Tstart="524";shortTE="F";uid="0493aa60-22de-4dd3-930a-89e4e6902059"
CM022876.1	RepeatMasker	RC/Helitron	22081650	22081846	1584	-	.	ID="RND-6_FAMILY-2083";Tend="1212";Tstart="1011";shortTE="F";uid="bcbee5e0-1947-4c7e-88e5-e3ec4177d54d"
CM022876.1	RepeatMasker	LINE/CR1	22310364	22310867	1499	-	.	ID="RND-5_FAMILY-435";TEgroup="ctg_3%7CRND-5_FAMILY-435%7C2";Tend="1306";Tstart="893";shortTE="F";uid="c8fdbf0f-c222-4f11-85d0-51051b19da9a"
CM022876.1	RepeatMasker	LINE/CR1	31714329	31714607	1190	-	.	ID="RND-5_FAMILY-275";Tend="1267";Tstart="983";shortTE="F";uid="7ccb2ec6-f953-4e03-9bb1-9d9295623b27"
CM022876.1	RepeatMasker	Unknown	41969365	41969582	1499	-	.	ID="RND-1_FAMILY-233";Tend="1027";Tstart="806";shortTE="F";uid="08a10a9e-0031-4862-827c-e202c3650963"
CM022876.1	RepeatMasker	Unknown	19961694	19961897	947	-	.	ID="RND-1_FAMILY-99";Tend="1104";Tstart="890";shortTE="F";uid="c286f5f6-bb72-4e91-949b-2f957a147ae7"
CM022876.1	RepeatMasker	Unknown	15446832	15447129	818	-	.	ID="RND-5_FAMILY-34";TEgroup="ctg_3%7CRND-5_FAMILY-34%7C4";Tend="1117";Tstart="915";shortTE="F";uid="640113a7-7b18-44ce-a76d-9b12ae72d91f"
CM022876.1	RepeatMasker	Unknown	29758112	29758386	1345	-	.	ID="RND-2_FAMILY-87";Tend="1285";Tstart="954";shortTE="F";uid="4e1f3c8c-90a2-4a83-848b-dfbee12992a6"
CM022876.1	RepeatMasker	DNA/TcMar-Tc1	17444367	17444639	685	-	.	ID="RND-4_FAMILY-1191";TEgroup="ctg_3%7CRND-4_FAMILY-1191%7C2";Tend="1063";Tstart="920";shortTE="F";uid="29db260b-59b8-4a60-b1dd-72585948dfa8"
CM022876.1	RepeatMasker	Unknown	8633633	8633856	1560	-	.	ID="RND-1_FAMILY-39";Tend="1376";Tstart="1151";shortTE="F";uid="fbae8a2a-74d1-4ef8-9eda-3b96ae8f1486"
CM022876.1	RepeatMasker	LINE/I	41828707	41829499	1090	-	.	ID="RND-6_FAMILY-14343";Tend="1395";Tstart="609";shortTE="F";uid="8085e57c-3315-497d-828f-d61a20da73ba"
CM022876.1	RepeatMasker	Unknown	22518841	22519007	1027	-	.	ID="RND-5_FAMILY-28";Tend="1189";Tstart="1019";shortTE="F";uid="32910939-f49f-468e-b16d-8f7f733223ee"
CM022876.1	RepeatMasker	Unknown	12919615	12919938	4219	-	.	ID="RND-6_FAMILY-7358";Tend="2458";Tstart="895";shortTE="F";uid="8d8bc809-6937-463a-a121-0f0ed1f0891c"
CM022876.1	RepeatMasker	LINE/Dong-R4	17159619	17160067	3683	-	.	ID="RND-6_FAMILY-2216";Tend="1679";Tstart="1231";shortTE="F";uid="d0662609-9198-4702-b371-ab362b0b5d1e"
CM022876.1	RepeatMasker	Unknown	24267525	24267829	1642	-	.	ID="RND-1_FAMILY-152";Tend="1386";Tstart="967";shortTE="F";uid="7435096b-d3a9-424e-885f-067de95e8b93"
CM022876.1	RepeatMasker	LINE/CR1	22888888	22889011	964	-	.	ID="RND-1_FAMILY-367";Tend="1275";Tstart="1152";shortTE="F";uid="eb9b2f93-5ef2-4318-8182-1b358285d8c0"
CM022876.1	RepeatMasker	Unknown	16000459	16000584	747	-	.	ID="RND-6_FAMILY-4117";Tend="1867";Tstart="1733";shortTE="F";uid="3b4b5133-cf8e-4f3c-85f1-27f3a5a117d9"
CM022876.1	RepeatMasker	Unknown	8283971	8284327	2522	-	.	ID="RND-6_FAMILY-682";Tend="1022";Tstart="694";shortTE="F";uid="2d754e87-9707-48d7-a015-a6587766236b"
CM022876.1	RepeatMasker	Unknown	17814507	17815463	6681	-	.	ID="RND-1_FAMILY-92";Tend="1529";Tstart="596";shortTE="F";uid="88e896fe-def6-4955-81eb-82889b10b8ed"
CM022876.1	RepeatMasker	SINE/tRNA-RTE	38999856	39000048	1298	-	.	ID="RND-6_FAMILY-1330";Tend="1115";Tstart="921";shortTE="F";uid="dc3cd6c9-5738-43fe-a9cd-92f91faf5925"
CM022876.1	RepeatMasker	LINE/RTE-BovB	11154954	11155123	1054	-	.	ID="RND-1_FAMILY-30";Tend="974";Tstart="800";shortTE="F";uid="a9efca2e-fffe-41c6-b3d6-3fe358fd0762"
CM022876.1	RepeatMasker	RC/Helitron	24795754	24796066	2479	-	.	ID="RND-5_FAMILY-848";Tend="1212";Tstart="897";shortTE="F";uid="9e2be718-bfc8-4ccf-95e2-4d67733f5732"
CM022876.1	RepeatMasker	Unknown	33578942	33579080	616	-	.	ID="RND-6_FAMILY-7290";Tend="1395";Tstart="1254";shortTE="F";uid="52cd14f6-cfd0-403b-8be7-dfda4c423c6c"
CM022876.1	RepeatMasker	Unknown	35457398	35457555	1200	-	.	ID="RND-4_FAMILY-560";Tend="1009";Tstart="854";shortTE="F";uid="2b439f0a-09c1-4b5a-a78c-dc61cb1642e5"
CM022876.1	RepeatMasker	DNA/hAT-Tip100	35615429	35615572	777	-	.	ID="RND-5_FAMILY-649";Tend="1701";Tstart="1554";shortTE="F";uid="263511d3-f770-4112-9677-49b1f92a2c1a"
CM022876.1	RepeatMasker	Unknown	16198316	16198613	1462	-	.	ID="RND-1_FAMILY-86";Tend="1200";Tstart="822";shortTE="F";uid="e9dc2fab-561a-4d8c-80a4-3981c2ccaca0"
CM022876.1	RepeatMasker	DNA/TcMar-Tc1	32044493	32045063	2915	-	.	ID="rnd-6_family-514";Tend="1391";Tstart="856";shortTE="F";uid="cd30b133-2e58-4d06-b247-b631c4c9b8b7"
CM022876.1	RepeatMasker	Unknown	14640450	14640989	1171	-	.	ID="RND-1_FAMILY-563";Tend="1998";Tstart="1468";shortTE="F";uid="217005c6-3b8f-45d4-a99d-87fa6973e31e"
CM022876.1	RepeatMasker	Unknown	17025627	17025830	580	-	.	ID="RND-6_FAMILY-7290";Tend="1390";Tstart="1209";shortTE="F";uid="dbe79a62-b14f-4c10-bc1c-1aedee9bcc20"
CM022876.1	RepeatMasker	RC/Helitron	33956649	33956987	1584	-	.	ID="RND-4_FAMILY-2756";Tend="1364";Tstart="937";shortTE="F";uid="9b67ff54-3a9a-48e9-a55d-54fcd76ab3fb"
CM022876.1	RepeatMasker	Unknown	22049223	22049521	1537	-	.	ID="RND-6_FAMILY-1582";Tend="1282";Tstart="997";shortTE="F";uid="3c4250a9-d3e8-4dac-bcd2-b3d5913707cb"
CM022876.1	RepeatMasker	Unknown	25411387	25411772	2327	-	.	ID="RND-6_FAMILY-7290";Tend="1425";Tstart="995";shortTE="F";uid="a9da3cc3-1711-4706-9733-288e27888323"
CM022876.1	RepeatMasker	DNA/CMC-Chapaev-3	22874517	22874980	3250	-	.	ID="RND-6_FAMILY-2378";Tend="1271";Tstart="813";shortTE="F";uid="76f50230-b51d-471f-86f5-89a8ac09a632"
CM022876.1	RepeatMasker	Unknown	41196785	41197036	1359	-	.	ID="RND-5_FAMILY-2398";Tend="1094";Tstart="820";shortTE="F";uid="75b20626-26da-4cde-93b4-c632f9d9c9a3"
CM022876.1	RepeatMasker	Unknown	4882	5094	1429	-	.	ID="RND-6_FAMILY-3656";Tend="1556";Tstart="1336";shortTE="F";uid="386ee3ef-7c0c-4042-9036-8eebd40ad24c"
CM022876.1	RepeatMasker	LINE/I-Jockey	32999999	33000798	4677	-	.	ID="RND-6_FAMILY-2274";Tend="1095";Tstart="485";shortTE="F";uid="98c650de-d622-469f-a0be-17af3849ea0a"
CM022876.1	RepeatMasker	DNA/CMC-Chapaev-3	22324238	22324718	3441	-	.	ID="RND-1_FAMILY-68";Tend="1420";Tstart="917";shortTE="F";uid="67f4082a-916f-408b-b068-f6857285500f"
CM022876.1	RepeatMasker	SINE/tRNA-RTE	27908505	27908679	948	-	.	ID="RND-6_FAMILY-11569";Tend="1131";Tstart="946";shortTE="F";uid="17d054a3-6e1a-46e7-9727-fb40898586cf"
CM022876.1	RepeatMasker	SINE/MIR	11587671	11587805	647	-	.	ID="RND-1_FAMILY-44";Tend="1135";Tstart="975";shortTE="F";uid="413a26c4-1999-4fe1-918b-b76743fb10ea"
CM022876.1	RepeatMasker	DNA/hAT-Tip100	38364251	38364492	1125	-	.	ID="RND-4_FAMILY-2323";Tend="1242";Tstart="958";shortTE="F";uid="eac1f172-8cba-4e39-b2ac-a1103d2eb0bb"
CM022876.1	RepeatMasker	Unknown	7966716	7966967	696	-	.	ID="RND-5_FAMILY-4308";Tend="1210";Tstart="918";shortTE="F";uid="2b7d7d8b-4b79-4ec7-960e-8f5bc7c23bda"
CM022876.1	RepeatMasker	DNA/PIF-Harbinger	26389587	26390371	5267	-	.	ID="RND-1_FAMILY-229";Tend="1629";Tstart="883";shortTE="F";uid="428e4c9b-1578-46a5-8d2b-a4db236cc4d1"
CM022876.1	RepeatMasker	Unknown	26529522	26529708	1077	-	.	ID="RND-2_FAMILY-22";Tend="1140";Tstart="954";shortTE="F";uid="7bd07514-be78-4639-97fa-e0f37731239c"
CM022876.1	RepeatMasker	Unknown	11335591	11336027	1742	-	.	ID="RND-6_FAMILY-6755";Tend="1404";Tstart="1019";shortTE="F";uid="9f1fdd61-39b6-4773-8af4-cc3aad4a4814"
CM022876.1	RepeatMasker	Unknown	3306364	3306650	2188	-	.	ID="RND-1_FAMILY-428";Tend="1141";Tstart="860";shortTE="F";uid="c591ceab-ecf5-47bb-89d0-396c90040421"
CM022876.1	RepeatMasker	Unknown	24975658	24976259	1796	-	.	ID="RND-1_FAMILY-206";TEgroup="ctg_3%7CRND-1_FAMILY-206%7C3";Tend="1799";Tstart="684";shortTE="F";uid="09796f36-b4c7-4ad4-ad9f-55bf1cc16e91"
CM022876.1	RepeatMasker	Satellite	29393168	29393407	1874	-	.	ID="RND-5_FAMILY-2656";Tend="896";Tstart="656";shortTE="F";uid="ed35f558-5a8e-40c2-ab10-eeb9b29f9ba9"
CM022876.1	RepeatMasker	Unknown	36737257	36737422	794	-	.	ID="RND-1_FAMILY-651";Tend="1364";Tstart="1219";shortTE="F";uid="29f726a3-ee3b-4339-98b2-772a7c495f82"
CM022876.1	RepeatMasker	Unknown	13740496	13740957	3128	-	.	ID="RND-1_FAMILY-210";Tend="1595";Tstart="1157";shortTE="F";uid="79043bd3-7323-4dcf-9da9-fe0ef01b3e53"
CM022876.1	RepeatMasker	Unknown	28704651	28705198	3259	-	.	ID="RND-4_FAMILY-734";Tend="1259";Tstart="712";shortTE="F";uid="57b44806-e153-416d-8b7a-d1f4a8cbc942"
CM022876.1	RepeatMasker	RC/Helitron	18750440	18750625	1111	-	.	ID="RND-5_FAMILY-3395";Tend="1572";Tstart="1392";shortTE="F";uid="0ef66339-452c-476c-be23-b61fe317541b"
CM022876.1	RepeatMasker	LINE/R1-LOA	8979507	8979720	871	-	.	ID="RND-1_FAMILY-618";Tend="942";Tstart="739";shortTE="F";uid="a4cf8519-dd65-47a5-ba54-90f64a2a5a9e"
CM022876.1	RepeatMasker	Unknown	34895251	34895505	1463	-	.	ID="RND-6_FAMILY-22";Tend="1140";Tstart="917";shortTE="F";uid="210b8f85-1862-4ae0-98db-0cdba8b2c684"
CM022876.1	RepeatMasker	DNA/TcMar-Mariner	31997102	31997417	511	-	.	ID="MARINER-5_PBA";Tend="1317";Tstart="988";shortTE="F";uid="2b59c8ce-42e9-4273-ada5-8725cc94a6a5"
CM022876.1	RepeatMasker	LINE/RTE-BovB	2236818	2237078	1911	-	.	ID="RND-1_FAMILY-75";Tend="1816";Tstart="1554";shortTE="F";uid="2abaab21-0b58-44f6-b4c7-9c1aad5ac9d5"
CM022876.1	RepeatMasker	SINE/tRNA-RTE	29319284	29319432	632	-	.	ID="RND-6_FAMILY-1330";Tend="1118";Tstart="967";shortTE="F";uid="fd02e8ae-bfd0-44cb-845c-38917ac90a98"
CM022876.1	RepeatMasker	SINE/tRNA-RTE	39244208	39244327	455	-	.	ID="RND-6_FAMILY-11569";Tend="1208";Tstart="1095";shortTE="F";uid="05e04029-1e9d-4f5e-b526-de8d5a77db39"
CM022876.1	RepeatMasker	Unknown	1734373	1734491	654	-	.	ID="RND-2_FAMILY-22";Tend="1135";Tstart="1018";shortTE="F";uid="89d7cf0d-4315-4339-ab57-0f20f11b0bbc"
CM022876.1	RepeatMasker	RC/Helitron	33560270	33560564	1915	-	.	ID="RND-1_FAMILY-50";Tend="1184";Tstart="885";shortTE="F";uid="db62efe0-9e34-4da3-8b5f-457f0e371514"
CM022876.1	RepeatMasker	Unknown	31675969	31676134	1196	-	.	ID="RND-6_FAMILY-11719";Tend="1553";Tstart="1390";shortTE="F";uid="e1ca3c28-48bb-4b94-a3d3-845d6ceed50f"
CM022876.1	RepeatMasker	Unknown	41274468	41274882	2905	-	.	ID="RND-1_FAMILY-152";Tend="1386";Tstart="966";shortTE="F";uid="20b47647-2d03-4e96-bd02-4efb77ed825f"
CM022876.1	RepeatMasker	RC/Helitron	10064684	10065142	3458	-	.	ID="RND-6_FAMILY-4711";Tend="1368";Tstart="906";shortTE="F";uid="5b4ae623-5b05-4d5f-bbf8-6238ae4eaea3"
CM022876.1	RepeatMasker	DNA/TcMar-Tc1	17415461	17415586	754	-	.	ID="RND-6_FAMILY-1542";Tend="2014";Tstart="1881";shortTE="F";uid="c8657b3f-f5f2-4c4b-8d03-b4ae5788bc12"
CM022876.1	RepeatMasker	Unknown	9435778	9435944	498	-	.	ID="RND-6_FAMILY-524";Tend="1318";Tstart="1147";shortTE="F";uid="a8c611a7-6855-49bc-8e57-ecb871fda7a4"
CM022876.1	RepeatMasker	Unknown	12367454	12367587	927	-	.	ID="RND-1_FAMILY-99";Tend="1031";Tstart="900";shortTE="F";uid="1373eedc-d23a-4895-a0da-2e7e76ea7f22"
CM022876.1	RepeatMasker	Unknown	39924421	39924717	2306	-	.	ID="RND-6_FAMILY-15295";Tend="1630";Tstart="1341";shortTE="F";uid="77c34fea-cb98-4ecb-a626-af6edd5ea5d8"
CM022876.1	RepeatMasker	DNA/TcMar-Tc1	11900183	11900309	952	-	.	ID="RND-6_FAMILY-1542";Tend="330";Tstart="204";shortTE="F";uid="554b1102-9e13-44f5-a868-6f4434a07498"
CM022876.1	RepeatMasker	Unknown	13170774	13171391	3687	-	.	ID="RND-1_FAMILY-49";Tend="1661";Tstart="1052";shortTE="F";uid="2c29e644-635b-40c4-89d8-9a72b5c9f32b"
CM022876.1	RepeatMasker	Unknown	25659265	25660415	4316	-	.	ID="RND-5_FAMILY-1246";TEgroup="ctg_3%7CRND-5_FAMILY-1246%7C1";Tend="1563";Tstart="916";shortTE="F";uid="cfc260e9-0b4c-47d6-a591-317d044fe695"
CM022876.1	RepeatMasker	DNA/TcMar-Tc1	11572423	11572537	714	-	.	ID="RND-1_FAMILY-961";Tend="962";Tstart="850";shortTE="F";uid="4b52a43b-4d48-4920-bdf8-fb2c259b781b"
CM022876.1	RepeatMasker	RC/Helitron	40079232	40080037	2464	-	.	ID="RND-4_FAMILY-2756";TEgroup="ctg_3%7CRND-4_FAMILY-2756%7C12";Tend="1373";Tstart="925";shortTE="F";uid="b583ec05-ab2c-4a4b-9569-b06e36391c30"
CM022876.1	RepeatMasker	Unknown	34392258	34392644	2270	-	.	ID="RND-1_FAMILY-281";Tend="1338";Tstart="967";shortTE="F";uid="047f05dc-9f09-4a78-a40c-ac5e74ea6b90"
CM022876.1	RepeatMasker	Satellite	18360212	18360565	2020	-	.	ID="RND-6_FAMILY-46";Tend="1493";Tstart="1097";shortTE="F";uid="909d76bb-30ea-4c40-a5a4-fac7078b7ef3"
CM022876.1	RepeatMasker	Unknown	24002837	24003049	1196	-	.	ID="RND-1_FAMILY-91";Tend="1171";Tstart="924";shortTE="F";uid="3303ce3a-6c8d-4e51-9478-7cb4e452e504"
CM022876.1	RepeatMasker	RC/Helitron	25815453	25815702	1555	-	.	ID="RND-6_FAMILY-317";Tend="1176";Tstart="935";shortTE="F";uid="42af27dd-c58c-4044-869c-a4da14eb8c23"
CM022876.1	RepeatMasker	DNA/TcMar-Tc1	30089274	30089484	1483	-	.	ID="RND-1_FAMILY-698";Tend="1095";Tstart="884";shortTE="F";uid="9dc5dc58-f532-4b91-b35a-9ba0116b753c"
CM022876.1	RepeatMasker	Satellite	30657125	30657387	1547	-	.	ID="RND-6_FAMILY-577";Tend="247";Tstart="1";shortTE="F";uid="3ca9f758-f3ce-4c8b-833d-f0476434913e"
CM022876.1	RepeatMasker	DNA/TcMar-Tc1	33589624	33589875	1956	-	.	ID="RND-4_FAMILY-761";Tend="1851";Tstart="1602";shortTE="F";uid="3ea577a7-6e09-44f6-91a6-d97a60af0123"
CM022876.1	RepeatMasker	Unknown	4792157	4792461	1600	-	.	ID="RND-6_FAMILY-3033";Tend="1854";Tstart="1562";shortTE="F";uid="34536bbc-b8a3-441a-b137-d84aef11a8f6"
CM022876.1	RepeatMasker	Unknown	7013287	7013779	742	-	.	ID="RND-6_FAMILY-3679";Tend="950";Tstart="725";shortTE="F";uid="ffa32342-3d21-4c30-adfe-b3e416f50f2a"
CM022876.1	RepeatMasker	RC/Helitron	23562673	23563195	3670	-	.	ID="RND-1_FAMILY-31";Tend="1462";Tstart="930";shortTE="F";uid="b5ed151a-de89-4dfb-b242-1b94fadfbcf0"
CM022876.1	RepeatMasker	DNA/hAT-Tip100	40719018	40719126	402	-	.	ID="RND-5_FAMILY-3905";Tend="1376";Tstart="1271";shortTE="F";uid="eccac96b-7892-498c-a40c-f7dea8b819dd"
CM022876.1	RepeatMasker	Unknown	18490145	18490636	1570	-	.	ID="RND-1_FAMILY-121";TEgroup="ctg_3%7CRND-1_FAMILY-121%7C6";Tend="1632";Tstart="1233";shortTE="F";uid="6029f6a3-89f1-488f-9032-19376f65b0e0"
CM022876.1	RepeatMasker	Unknown	36782723	36782908	973	-	.	ID="RND-6_FAMILY-5252";Tend="1039";Tstart="818";shortTE="F";uid="16c7d866-a122-441e-8200-0c58df08c1bc"
CM022876.1	RepeatMasker	RC/Helitron	859723	859937	1622	-	.	ID="RND-6_FAMILY-317";Tend="1155";Tstart="935";shortTE="F";uid="84c9f662-9e8d-40b1-a326-ab354252aeb7"
CM022876.1	RepeatMasker	Unknown	11067265	11067741	1992	-	.	ID="RND-4_FAMILY-1041";Tend="1364";Tstart="839";shortTE="F";uid="d04e7d77-4844-4951-907e-9825d94895a9"
CM022876.1	RepeatMasker	RC/Helitron	36502935	36503726	3529	-	.	ID="RND-6_FAMILY-671";Tend="2279";Tstart="1382";shortTE="F";uid="b159f3a7-efc1-4b4b-9506-1008209f3d84"
CM022876.1	RepeatMasker	RC/Helitron	8318250	8318516	1322	-	.	ID="RND-1_FAMILY-193";Tend="936";Tstart="657";shortTE="F";uid="35b479f4-de2b-42e8-81fc-76d3f970254d"
CM022876.1	RepeatMasker	DNA/hAT-Tip100	28274488	28274591	782	-	.	ID="RND-1_FAMILY-585";Tend="945";Tstart="842";shortTE="F";uid="dda7b41f-cab3-4a81-aa52-e2c9e97ce8c3"
CM022876.1	RepeatMasker	Satellite	19832728	19833016	1256	-	.	ID="RND-6_FAMILY-46";Tend="1198";Tstart="891";shortTE="F";uid="51f66020-440f-42b9-8a53-04d7c5006248"
CM022876.1	RepeatMasker	RC/Helitron	2656869	2657350	2808	-	.	ID="RND-1_FAMILY-170";Tend="2499";Tstart="1967";shortTE="F";uid="8d021f91-af86-40d8-b5ed-f779489548c7"
CM022876.1	RepeatMasker	Satellite	5268909	5269045	852	-	.	ID="RND-5_FAMILY-2656";Tend="899";Tstart="767";shortTE="F";uid="34b93273-48ca-4832-b8e0-1f820d164234"
CM022876.1	RepeatMasker	Unknown	36175481	36176239	697	-	.	ID="RND-1_FAMILY-11";Tend="1603";Tstart="700";shortTE="F";uid="3619bbb1-ad49-4a07-91b4-4dc5a1c84e84"
CM022876.1	RepeatMasker	DNA/MULE-MuDR	29480045	29480200	823	-	.	ID="RND-1_FAMILY-161";Tend="1100";Tstart="936";shortTE="F";uid="6cd6fbef-0eac-480e-98f0-aecdbca7fc74"
CM022876.1	RepeatMasker	Unknown	6123908	6124064	1181	-	.	ID="RND-1_FAMILY-1131";Tend="842";Tstart="686";shortTE="F";uid="f6732d17-8969-4e1e-b021-0dc9bf64cd48"
CM022876.1	RepeatMasker	DNA/TcMar-Tc1	38044831	38045194	1664	-	.	ID="RND-1_FAMILY-698";Tend="1325";Tstart="889";shortTE="F";uid="447ea2e6-cd86-4abb-b39a-7fbe197870f3"
CM022876.1	RepeatMasker	Unknown	31091758	31092040	2168	-	.	ID="RND-1_FAMILY-42";Tend="1579";Tstart="1291";shortTE="F";uid="c5d1d645-2c9e-4254-b656-11faddf8554b"
CM022876.1	RepeatMasker	Unknown	32368134	32368236	777	-	.	ID="RND-1_FAMILY-279";Tend="992";Tstart="890";shortTE="F";uid="8e4e580b-88a0-4131-bfd5-296664d86371"
CM022876.1	RepeatMasker	Unknown	33132378	33132571	1245	-	.	ID="RND-1_FAMILY-287";Tend="1473";Tstart="1280";shortTE="F";uid="1789ad3c-7f3e-43e7-8490-da1e8c768419"
CM022876.1	RepeatMasker	Unknown	19147012	19147125	724	-	.	ID="RND-6_FAMILY-5183";Tend="1517";Tstart="1187";shortTE="F";uid="86799d62-873a-4c32-b378-ed147bf33436"
CM022876.1	RepeatMasker	LINE/CR1	19290149	19290288	1171	-	.	ID="RND-5_FAMILY-1108";Tend="458";Tstart="319";shortTE="F";uid="2a23fb6c-4da2-43fb-9a7a-d37ec0800c36"
CM022876.1	RepeatMasker	SINE/tRNA-RTE	10718124	10718272	716	-	.	ID="RND-4_FAMILY-632";Tend="1127";Tstart="980";shortTE="F";uid="28b08b9e-bda4-4076-9fc9-27510f8e322c"
CM022876.1	RepeatMasker	RC/Helitron	18680564	18681362	4585	-	.	ID="RND-6_FAMILY-671";Tend="2254";Tstart="1424";shortTE="F";uid="c2bb241e-1470-4da5-8b74-ae2fe328f8a1"
CM022876.1	RepeatMasker	LINE/CRE	24743986	24744226	671	-	.	ID="RND-5_FAMILY-51";TEgroup="ctg_3%7CRND-5_FAMILY-51%7C1";Tend="1141";Tstart="786";shortTE="F";uid="b50f8323-7081-4e56-96aa-c2dd20cdd03c"
CM022876.1	RepeatMasker	Unknown	41440422	41440661	935	-	.	ID="RND-6_FAMILY-6755";Tend="1255";Tstart="1034";shortTE="F";uid="4dd74890-07e2-416b-b54c-f457cc6871c8"
CM022876.1	RepeatMasker	DNA/TcMar-Tc1	18286415	18286632	1443	-	.	ID="RND-1_FAMILY-288";Tend="1694";Tstart="1488";shortTE="F";uid="7310b60e-f6ba-43da-8a89-ce7e2f9876de"
CM022876.1	RepeatMasker	Satellite	5353864	5354116	1304	-	.	ID="RND-6_FAMILY-577";Tend="1041";Tstart="753";shortTE="F";uid="55f653da-9a13-44e0-9170-7f3251dde3e9"
CM022876.1	RepeatMasker	Satellite	7078508	7078767	1679	-	.	ID="RND-6_FAMILY-577";Tend="261";Tstart="1";shortTE="F";uid="3addc227-f707-4d88-ac41-3dcc34105e46"
CM022876.1	RepeatMasker	DNA/TcMar-Tc1	23621342	23621724	2273	-	.	ID="RND-1_FAMILY-9";Tend="1231";Tstart="828";shortTE="F";uid="c9479b5a-3d24-49bd-94d4-747d12815517"
CM022876.1	RepeatMasker	SINE/5S	19663337	19663495	715	-	.	ID="RND-6_FAMILY-1850";Tend="1254";Tstart="1017";shortTE="F";uid="bd09bae9-8dee-4453-ae71-3a236e9cfc9b"
CM022876.1	RepeatMasker	LINE/Penelope	33085419	33085946	2186	-	.	ID="RND-6_FAMILY-1295";Tend="1108";Tstart="575";shortTE="F";uid="5ea441aa-3063-43c6-bf2d-1a0dafb105da"
CM022876.1	RepeatMasker	Unknown	822272	822412	997	-	.	ID="RND-6_FAMILY-4235";Tend="384";Tstart="259";shortTE="F";uid="5c8447c2-2d07-437f-9465-6b1e061e4811"
CM022876.1	RepeatMasker	RC/Helitron	39921119	39921942	6013	-	.	ID="RND-6_FAMILY-671";Tend="2282";Tstart="1414";shortTE="F";uid="3ed41e8c-f8aa-42c7-a23d-28dc77bd0eb4"
CM022876.1	RepeatMasker	RC/Helitron	12344234	12344468	1674	-	.	ID="RND-6_FAMILY-317";Tend="1155";Tstart="923";shortTE="F";uid="e0969dea-dbf9-4eca-9be9-650036946bc9"
CM022876.1	RepeatMasker	Unknown	23415926	23416231	1111	-	.	ID="RND-1_FAMILY-1027";Tend="1222";Tstart="840";shortTE="F";uid="fb15470c-cc96-4120-b898-a1f92aa63922"
CM022876.1	RepeatMasker	Unknown	36921003	36921258	1577	-	.	ID="RND-6_FAMILY-6755";Tend="1404";Tstart="1154";shortTE="F";uid="d50e9ab2-8f1c-4c4f-b0c3-44d11043e2a2"
CM022876.1	RepeatMasker	DNA/TcMar-Tc1	40925292	40925416	402	-	.	ID="RND-6_FAMILY-783";Tend="902";Tstart="777";shortTE="F";uid="bf149ef6-e22f-46c2-96ed-ef471c63881b"
CM022876.1	RepeatMasker	LINE/L2	8384528	8384683	999	-	.	ID="RND-6_FAMILY-723";Tend="1649";Tstart="1493";shortTE="F";uid="450b8cb7-b015-45a8-b908-00011018f7ee"
CM022876.1	RepeatMasker	Unknown	1590176	1590547	2489	-	.	ID="RND-5_FAMILY-806";Tend="1275";Tstart="906";shortTE="F";uid="ff13399f-e67b-4332-9357-1683d899585f"
CM022876.1	RepeatMasker	Unknown	13422870	13423023	544	-	.	ID="RND-1_FAMILY-213";TEgroup="ctg_3%7CRND-1_FAMILY-213%7C3";Tend="1116";Tstart="1040";shortTE="T";uid="81697498-e8d5-4089-9843-9c1e192343ea"
CM022876.1	RepeatMasker	RC/Helitron	139559	139934	2085	-	.	ID="RND-1_FAMILY-35";Tend="1577";Tstart="888";shortTE="F";uid="b20c4bb8-3422-4569-9b77-0cb56ede5bba"
CM022876.1	RepeatMasker	LINE/L2	19502170	19502624	1986	-	.	ID="RND-1_FAMILY-361";Tend="1508";Tstart="1112";shortTE="F";uid="ed544ba5-4205-4396-bb29-4223c05365e5"
CM022876.1	RepeatMasker	Unknown	36464562	36464762	669	-	.	ID="RND-1_FAMILY-39";Tend="1326";Tstart="1135";shortTE="F";uid="2ac00ae2-b006-4bbf-a364-9839ce52e93f"
CM022876.1	RepeatMasker	Unknown	35417519	35417662	1088	-	.	ID="RND-6_FAMILY-7290";Tend="1338";Tstart="1195";shortTE="F";uid="901fa42a-3c80-4dda-bd65-fc3520f61d59"
CM022876.1	RepeatMasker	RC/Helitron	36063785	36063924	995	-	.	ID="RND-1_FAMILY-476";Tend="1088";Tstart="948";shortTE="F";uid="36cd96dd-90c7-4953-946a-df9a416d13a1"
CM022876.1	RepeatMasker	Satellite	41051640	41051860	1389	-	.	ID="RND-6_FAMILY-46";Tend="1482";Tstart="1241";shortTE="F";uid="e32567ae-0012-417e-8ba8-b4c0aaa4d563"
CM022876.1	RepeatMasker	RC/Helitron	11328992	11329762	4815	-	.	ID="RND-1_FAMILY-170";Tend="1772";Tstart="1034";shortTE="F";uid="05d2b9ae-6309-473b-8048-9d600f1ec46f"
CM022876.1	RepeatMasker	Unknown	34972987	34973355	2801	-	.	ID="RND-1_FAMILY-281";Tend="1345";Tstart="962";shortTE="F";uid="2db21bd8-e7e0-4e71-9242-42f76673d1fc"
CM022876.1	RepeatMasker	RC/Helitron	10872241	10872534	982	-	.	ID="RND-4_FAMILY-2756";Tend="1192";Tstart="921";shortTE="F";uid="3686e30c-1f6d-4f5a-9854-a3c590e91325"
CM022876.1	RepeatMasker	DNA/TcMar-Tc1	38580167	38580276	683	-	.	ID="RND-1_FAMILY-1116";Tend="1255";Tstart="1150";shortTE="F";uid="671d7e84-032e-4474-9ad8-0b79ab374ccb"
CM022876.1	RepeatMasker	Unknown	41167964	41168132	1249	-	.	ID="RND-1_FAMILY-116";Tend="1130";Tstart="962";shortTE="F";uid="518011c7-be74-45c8-a2cd-291a95404d66"
CM022876.1	RepeatMasker	Unknown	30998749	30998900	623	-	.	ID="RND-1_FAMILY-122";Tend="1155";Tstart="1006";shortTE="F";uid="202ad7e4-15d0-49a8-ad89-a66312a93071"
CM022876.1	RepeatMasker	DNA/Academ-1	6358817	6359217	1918	-	.	ID="RND-5_FAMILY-2350";Tend="1309";Tstart="841";shortTE="F";uid="0af72679-ca7d-432e-b6d9-b9fac4e2d702"
CM022876.1	RepeatMasker	RC/Helitron	8755099	8755226	732	-	.	ID="RND-1_FAMILY-197";Tend="2063";Tstart="1977";shortTE="F";uid="7dd262cb-f4fc-4b91-8d3e-9fd1f0c70898"
CM022876.1	RepeatMasker	Unknown	30529246	30529379	851	-	.	ID="RND-1_FAMILY-336";Tend="1142";Tstart="1012";shortTE="F";uid="b2f73472-f291-47e2-b023-1b4444ec84c2"
CM022876.1	RepeatMasker	Unknown	29818373	29818667	1785	-	.	ID="RND-1_FAMILY-281";Tend="1268";Tstart="957";shortTE="F";uid="d65c7a6d-2964-4413-83f3-9da86474f907"
CM022876.1	RepeatMasker	Unknown	18413965	18414119	1261	-	.	ID="RND-1_FAMILY-206";Tend="290";Tstart="136";shortTE="F";uid="9df54ec2-e9d2-436e-b1c9-26d8f3945712"
CM022876.1	RepeatMasker	Unknown	20585522	20585837	1573	-	.	ID="RND-1_FAMILY-864";Tend="1242";Tstart="929";shortTE="F";uid="bcac4591-77e1-4d7d-a648-7e83728ce3fa"
CM022876.1	RepeatMasker	Satellite	14437105	14437328	1689	-	.	ID="RND-6_FAMILY-46";Tend="1463";Tstart="1242";shortTE="F";uid="ac5bd8a9-929a-4469-a367-520b6cccad82"
CM022876.1	RepeatMasker	Unknown	1730071	1730293	690	-	.	ID="RND-6_FAMILY-713";Tend="912";Tstart="697";shortTE="F";uid="ea02813e-3fae-4e9c-91d0-4e9e5ca33e9f"
CM022876.1	RepeatMasker	Unknown	11128246	11128726	2762	-	.	ID="RND-1_FAMILY-262";Tend="1843";Tstart="1365";shortTE="F";uid="ed2b979b-c0f8-467e-b486-bc208b8b608a"
CM022876.1	RepeatMasker	DNA/TcMar-Tc1	4126822	4127232	3177	-	.	ID="RND-1_FAMILY-423";Tend="1342";Tstart="919";shortTE="F";uid="5a04a8aa-cb9d-4e8e-a5bb-bad12dddffa8"
CM022876.1	RepeatMasker	DNA/hAT-Tip100	4349615	4349821	858	-	.	ID="RND-5_FAMILY-697";Tend="1063";Tstart="866";shortTE="F";uid="f4e12664-91b4-4ae2-8474-cda0ea36318f"
CM022876.1	RepeatMasker	Unknown	3110017	3110284	1999	-	.	ID="RND-6_FAMILY-8178";Tend="1275";Tstart="1004";shortTE="F";uid="825d819d-5957-4a8c-8bd9-4e457cb4dcce"
CM022876.1	RepeatMasker	Unknown	28011253	28011458	858	-	.	ID="RND-1_FAMILY-99";Tend="1111";Tstart="885";shortTE="F";uid="4344fe80-a67b-4310-bfb7-5318cda58388"
CM022876.1	RepeatMasker	Unknown	27374452	27374751	623	-	.	ID="RND-1_FAMILY-164";Tend="1354";Tstart="955";shortTE="F";uid="eeffaac6-26ae-4948-92e0-c659166b67f6"
CM022876.1	RepeatMasker	RC/Helitron	32485516	32485661	2342	-	.	ID="RND-2_FAMILY-149";Tend="1759";Tstart="1290";shortTE="F";uid="185a5611-b503-43f6-8b2c-2a78e97aac7f"
CM022876.1	RepeatMasker	LINE/RTE-BovB	14250416	14250538	842	-	.	ID="RND-5_FAMILY-1885";Tend="1034";Tstart="910";shortTE="F";uid="e15bdb1b-413f-4cc9-8895-e97d6dd81ab9"
CM022876.1	RepeatMasker	SINE/5S	32131477	32131812	2296	-	.	ID="RND-5_FAMILY-1177";Tend="1130";Tstart="800";shortTE="F";uid="d1846080-55c5-4828-86a2-723c1f5340ef"
CM022876.1	RepeatMasker	Unknown	15932443	15932771	1419	-	.	ID="RND-6_FAMILY-1735";Tend="1257";Tstart="857";shortTE="F";uid="f43256d7-1669-475f-8f92-19fa4d4cb6b2"
CM022876.1	RepeatMasker	Unknown	37961980	37962096	493	-	.	ID="RND-2_FAMILY-87";Tend="1068";Tstart="941";shortTE="F";uid="c2455337-1241-4cc6-9628-b20bb629a983"
CM022876.1	RepeatMasker	DNA/CMC-Chapaev-3	7761832	7762274	2691	-	.	ID="RND-6_FAMILY-2378";Tend="1292";Tstart="808";shortTE="F";uid="fb402172-1d23-4843-a971-5843f976fb7b"
CM022876.1	RepeatMasker	SINE/tRNA-RTE	25488536	25488718	892	-	.	ID="RND-6_FAMILY-1330";Tend="1116";Tstart="959";shortTE="F";uid="03e43708-7faf-4140-8a89-80b3e57f37bb"
CM022876.1	RepeatMasker	Unknown	8071502	8071629	619	-	.	ID="HALYOMORPHA_HALYS-6_FAMILY-1415";Tend="420";Tstart="301";shortTE="F";uid="c6078ca4-0512-4fa1-89b5-e74ffe30d4f5"
CM022876.1	RepeatMasker	Unknown	4208670	4208794	518	-	.	ID="RND-5_FAMILY-9339";Tend="799";Tstart="677";shortTE="F";uid="a3db8175-b62d-4301-91a1-c9bd496535b5"
CM022876.1	RepeatMasker	Unknown	15745313	15745812	2865	-	.	ID="RND-6_FAMILY-6755";Tend="1615";Tstart="1020";shortTE="F";uid="0a943f04-b241-4945-af65-9cc366935a56"
CM022876.1	RepeatMasker	Unknown	12620416	12620527	703	-	.	ID="RND-6_FAMILY-7290";Tend="1251";Tstart="1143";shortTE="F";uid="79253a7e-a36e-410f-bc06-258c2bf7140d"
CM022876.1	RepeatMasker	Unknown	16862375	16862502	689	-	.	ID="RND-1_FAMILY-199";Tend="2203";Tstart="2081";shortTE="F";uid="23a25c14-2e0d-4f1d-9b91-8010845f5eb8"
CM022876.1	RepeatMasker	Unknown	35211605	35211844	2096	-	.	ID="RND-1_FAMILY-208";Tend="1719";Tstart="1480";shortTE="F";uid="39a2d037-8a1e-461d-ba7f-99a84ebca855"
CM022876.1	RepeatMasker	Unknown	27068481	27068693	1515	-	.	ID="RND-1_FAMILY-337";Tend="1133";Tstart="913";shortTE="F";uid="353da1c6-fef7-4481-a270-aeec0575af57"
CM022876.1	RepeatMasker	DNA/hAT-Ac	33607774	33609146	8900	-	.	ID="RND-1_FAMILY-69";Tend="2030";Tstart="748";shortTE="F";uid="f358f36b-00a3-46bb-8a6e-04a73332dac7"
CM022876.1	RepeatMasker	Unknown	17124644	17125025	2860	-	.	ID="RND-6_FAMILY-1527";Tend="1371";Tstart="965";shortTE="F";uid="80ad8164-441c-48aa-ade3-19513b2244f6"
CM022876.1	RepeatMasker	Unknown	10354409	10354532	816	-	.	ID="RND-5_FAMILY-806";Tend="1242";Tstart="1128";shortTE="F";uid="ece147e4-f505-453b-8491-31097d137b34"
CM022876.1	RepeatMasker	Unknown	29229713	29230801	5415	-	.	ID="RND-6_FAMILY-154";Tend="1851";Tstart="626";shortTE="F";uid="0d7e8d62-33b4-4b8a-b6e6-1827b56799fd"
CM022876.1	RepeatMasker	Unknown	29105096	29105649	2821	-	.	ID="RND-1_FAMILY-368";Tend="1306";Tstart="761";shortTE="F";uid="3ef7c863-27c4-42de-ae6a-cf0b14aa0b60"
CM022876.1	RepeatMasker	Unknown	22817360	22817571	1488	-	.	ID="RND-1_FAMILY-337";Tend="1139";Tstart="912";shortTE="F";uid="9b4417af-4b8e-41e4-b3ed-12df7772ac2c"
CM022876.1	RepeatMasker	Unknown	13551327	13551798	2950	-	.	ID="RND-1_FAMILY-492";Tend="1334";Tstart="842";shortTE="F";uid="9e337434-3be0-44b9-bdf4-78e7de7aa74b"
CM022876.1	RepeatMasker	DNA/TcMar-Tc1	28440008	28440194	1147	-	.	ID="RND-5_FAMILY-1670";Tend="1217";Tstart="985";shortTE="F";uid="050722b8-2634-46c5-ad43-f98c067774d3"
CM022876.1	RepeatMasker	DNA/hAT-Tip100	36207223	36207552	2127	-	.	ID="RND-1_FAMILY-688";Tend="1522";Tstart="1189";shortTE="F";uid="a2ec2af1-61dc-44b6-96b3-d42f43075b5f"
CM022876.1	RepeatMasker	LINE/Penelope	2260123	2260241	664	-	.	ID="RND-1_FAMILY-172";Tend="1455";Tstart="1339";shortTE="F";uid="15bb3034-d8d5-4ecc-81d7-6a8829dc63a4"
CM022876.1	RepeatMasker	Unknown	34992588	34992999	2922	-	.	ID="RND-5_FAMILY-215";Tend="1320";Tstart="912";shortTE="F";uid="586f3897-8260-4d33-bc45-58b82b2f16c1"
CM022876.1	RepeatMasker	Unknown	10229185	10229355	1375	-	.	ID="RND-6_FAMILY-8418";Tend="1158";Tstart="988";shortTE="F";uid="8fd3a816-d5be-4e4b-a1c7-5469c16b529b"
CM022876.1	RepeatMasker	Unknown	25429172	25429798	4579	-	.	ID="RND-1_FAMILY-616";Tend="1571";Tstart="902";shortTE="F";uid="236a91c8-8ede-4e22-9e30-e993c61cad74"
CM022876.1	RepeatMasker	Unknown	34536677	34536872	1298	-	.	ID="RND-6_FAMILY-793";Tend="1074";Tstart="875";shortTE="F";uid="d7fde04a-97d8-48a9-bb7d-c49bf908804e"
CM022876.1	RepeatMasker	LINE/I	10145426	10145527	440	-	.	ID="RND-4_FAMILY-819";Tend="1561";Tstart="1458";shortTE="F";uid="c348239a-9086-48dd-b0e3-4987c3d76761"
CM022876.1	RepeatMasker	Unknown	16876363	16876719	1363	-	.	ID="RND-1_FAMILY-903";TEgroup="ctg_3%7CRND-1_FAMILY-903%7C2";Tend="1187";Tstart="953";shortTE="F";uid="127f7059-caf9-4d78-adc1-94930d3e7416"
CM022876.1	RepeatMasker	Satellite	29036114	29036449	1965	-	.	ID="RND-5_FAMILY-399";Tend="1328";Tstart="941";shortTE="F";uid="8aba6564-97f2-4d8d-a46f-a52c31b946f9"
CM022876.1	RepeatMasker	RC/Helitron	6942399	6942508	821	-	.	ID="RND-5_FAMILY-688";Tend="1032";Tstart="917";shortTE="F";uid="8df074e8-a89e-44f1-83a0-855d8ab0e6b6"
CM022876.1	RepeatMasker	DNA/hAT-Tip100	31981448	31981620	760	-	.	ID="rnd-5_family-697";Tend="1100";Tstart="911";shortTE="F";uid="58db43ae-00e2-4beb-a2c2-243c42b59571"
CM022876.1	RepeatMasker	DNA/hAT-Tip100	35174947	35175117	889	-	.	ID="RND-3_FAMILY-262";Tend="1093";Tstart="926";shortTE="F";uid="e9ef1e64-f86e-493c-a0bc-421dc4a1f68f"
CM022876.1	RepeatMasker	Unknown	17415686	17415800	509	-	.	ID="RND-5_FAMILY-2473";Tend="1582";Tstart="1477";shortTE="F";uid="b0067ef0-9b1a-4fba-ad25-c456c95b7b1e"
CM022876.1	RepeatMasker	Unknown	2120503	2120937	3140	-	.	ID="RND-1_FAMILY-358";Tend="956";Tstart="521";shortTE="F";uid="8b6682f1-5922-4cea-a27f-79265ae67780"
CM022876.1	RepeatMasker	Unknown	34121133	34121408	2147	-	.	ID="RND-6_FAMILY-11719";Tend="1547";Tstart="1274";shortTE="F";uid="07dab366-7bf7-4a94-ba9c-a0ccb428f569"
CM022876.1	RepeatMasker	RC/Helitron	20890027	20890209	880	-	.	ID="RND-1_FAMILY-615";Tend="2968";Tstart="2787";shortTE="F";uid="bb80dcac-bc4d-4bde-b5ac-97a219f36ddc"
CM022876.1	RepeatMasker	Unknown	1666145	1666247	479	-	.	ID="RND-4_FAMILY-1697";Tend="1255";Tstart="1136";shortTE="F";uid="7ab29dc7-2c15-4fd8-9c6f-a84612709129"
CM022876.1	RepeatMasker	SINE/tRNA-RTE	27833261	27833548	2178	-	.	ID="RND-1_FAMILY-48";Tend="1193";Tstart="886";shortTE="F";uid="7df40693-79df-414b-a0d6-3e7280a7e911"
CM022876.1	RepeatMasker	SINE/tRNA-RTE	1747762	1748100	2335	-	.	ID="RND-1_FAMILY-29";Tend="1135";Tstart="804";shortTE="F";uid="c52b4db1-add1-4c60-b7f3-8fe42011c2a6"
CM022876.1	RepeatMasker	SINE/tRNA-RTE	20129445	20129720	594	-	.	ID="RND-4_FAMILY-632";Tend="1103";Tstart="807";shortTE="F";uid="17d29893-c486-4ac6-bf46-05699eb99c13"
CM022876.1	RepeatMasker	Unknown	13244068	13244176	402	-	.	ID="RND-5_FAMILY-34";Tend="1072";Tstart="977";shortTE="F";uid="01291e05-af14-4df2-8642-1801b70889a6"
CM022876.1	RepeatMasker	Unknown	7813898	7814289	1834	-	.	ID="RND-6_FAMILY-4999";Tend="1458";Tstart="995";shortTE="F";uid="7726de79-5fc9-4aa5-9862-3a0149ff71db"
CM022876.1	RepeatMasker	LINE/L2	16071704	16072021	1921	-	.	ID="RND-4_FAMILY-1395";Tend="921";Tstart="606";shortTE="F";uid="f2b9e641-2dcd-48ca-ac10-6c143271519f"
CM022876.1	RepeatMasker	Unknown	30629396	30629817	3001	-	.	ID="RND-1_FAMILY-152";Tend="1373";Tstart="965";shortTE="F";uid="71ce5507-d68b-405c-b23f-f0f2418572ab"
CM022876.1	RepeatMasker	DNA/CMC-Chapaev-3	14645578	14645705	982	-	.	ID="RND-1_FAMILY-68";Tend="1041";Tstart="914";shortTE="F";uid="ffec2ddf-664e-4427-844a-962b3837b4c3"
CM022876.1	RepeatMasker	Unknown	41921837	41922101	2253	-	.	ID="RND-6_FAMILY-222";Tend="1704";Tstart="1441";shortTE="F";uid="612e82d7-56f8-4bb2-b324-2c4e46831752"
CM022876.1	RepeatMasker	Unknown	33752842	33752961	727	-	.	ID="RND-1_FAMILY-337";Tend="1036";Tstart="916";shortTE="F";uid="af411f03-cc7f-4d61-a7d2-d916ff12b499"
CM022876.1	RepeatMasker	LINE/RTE-BovB	40401175	40401682	1720	-	.	ID="RND-6_FAMILY-1535";Tend="1450";Tstart="946";shortTE="F";uid="69118071-fd04-4a98-bf26-907466cc480f"
CM022876.1	RepeatMasker	Unknown	11706626	11708055	11246	-	.	ID="RND-1_FAMILY-232";Tend="2230";Tstart="803";shortTE="F";uid="16e87adb-0823-4c5f-a3fa-7498fdd056c0"
CM022876.1	RepeatMasker	Unknown	4377956	4378543	2372	-	.	ID="RND-6_FAMILY-2918";Tend="1546";Tstart="914";shortTE="F";uid="382dd48f-2d57-48ab-a8c3-4ba0d2176dfd"
CM022876.1	RepeatMasker	Unknown	10880156	10880425	1835	-	.	ID="RND-1_FAMILY-227";Tend="1249";Tstart="968";shortTE="F";uid="f4589bba-b389-4c6a-9997-9434e68fce20"
CM022876.1	RepeatMasker	Unknown	38158196	38158436	787	-	.	ID="RND-4_FAMILY-560";Tend="1107";Tstart="890";shortTE="F";uid="f65a8e04-c481-4e73-94c6-1c93b82f5edc"
CM022876.1	RepeatMasker	Unknown	7471611	7471711	833	-	.	ID="RND-1_FAMILY-126";Tend="1560";Tstart="1460";shortTE="F";uid="29462ad2-c3cd-4c73-b038-63e0cebbb14c"
CM022876.1	RepeatMasker	Unknown	238593	238749	623	-	.	ID="RND-4_FAMILY-560";Tend="1088";Tstart="957";shortTE="F";uid="b9bbd1eb-5916-47e5-8430-14390f85d098"
CM022876.1	RepeatMasker	DNA/TcMar-Tc1	3129316	3130321	1374	-	.	ID="RND-1_FAMILY-226";TEgroup="ctg_3%7CRND-1_FAMILY-226%7C2";Tend="1602";Tstart="891";shortTE="F";uid="46563fe5-1f83-4b4b-a30b-39da016d8160"
CM022876.1	RepeatMasker	Unknown	33705073	33705421	2131	-	.	ID="RND-5_FAMILY-3189";Tend="3117";Tstart="2760";shortTE="F";uid="78c08d01-d0f2-496b-ba52-be0844395f15"
CM022876.1	RepeatMasker	SINE/5S	39764192	39764394	1385	-	.	ID="RND-5_FAMILY-1177";Tend="1018";Tstart="816";shortTE="F";uid="24dc2669-250a-40dc-8b79-3466809e6114"
CM022876.1	RepeatMasker	RC/Helitron	1340793	1341706	6118	-	.	ID="RND-6_FAMILY-4124";Tend="1753";Tstart="825";shortTE="F";uid="60b9c0f8-b132-434d-82b3-ec9b6d349bfa"
CM022876.1	RepeatMasker	DNA/hAT-Tip100	40579074	40579263	1469	-	.	ID="RND-6_FAMILY-8753";Tend="754";Tstart="566";shortTE="F";uid="9b1ed44b-d11d-4018-985a-0e0b7ba8ec30"
CM022876.1	RepeatMasker	Unknown	16092150	16092680	4346	-	.	ID="RND-6_FAMILY-13040";Tend="1635";Tstart="1107";shortTE="F";uid="10497976-a32a-4e7f-9417-94026d461f1b"
CM022876.1	RepeatMasker	LINE/RTE-BovB	27868991	27869151	1209	-	.	ID="RND-1_FAMILY-75";Tend="1823";Tstart="1662";shortTE="F";uid="fa562fa9-2993-4071-b112-2f4006e10071"
CM022876.1	RepeatMasker	Unknown	30268241	30268423	1186	-	.	ID="RND-1_FAMILY-219";Tend="1069";Tstart="896";shortTE="F";uid="353c05c4-0981-4cea-976f-37432b74dd26"
CM022876.1	RepeatMasker	Unknown	26187742	26187961	995	-	.	ID="RND-1_FAMILY-89";TEgroup="ctg_3%7CRND-1_FAMILY-89%7C8";Tend="1612";Tstart="1495";shortTE="F";uid="53af648e-f2ed-4a97-acd3-8ceebca913af"
CM022876.1	RepeatMasker	Unknown	24094622	24094770	939	-	.	ID="RND-1_FAMILY-53";Tend="1099";Tstart="917";shortTE="F";uid="54c70a7f-3135-44b8-962a-ef7c43fba69d"
CM022876.1	RepeatMasker	LINE/CRE	27211573	27211781	934	-	.	ID="RND-5_FAMILY-973";Tend="1503";Tstart="1289";shortTE="F";uid="dd3963a0-3922-43f4-9198-eed8768e8264"
CM022876.1	RepeatMasker	LINE/RTE-BovB	4077553	4077859	1966	-	.	ID="RND-1_FAMILY-30";Tend="1126";Tstart="801";shortTE="F";uid="162a9e99-a22c-4295-868c-a8c219349b06"
CM022876.1	RepeatMasker	Unknown	24747940	24748176	1782	-	.	ID="RND-1_FAMILY-138";Tend="1031";Tstart="794";shortTE="F";uid="58553785-6093-47f9-b395-544323184314"
CM022876.1	RepeatMasker	DNA/hAT-Ac	30473232	30473402	1475	-	.	ID="RND-1_FAMILY-18";Tend="953";Tstart="783";shortTE="F";uid="4fffd868-37e7-4055-91e8-d003b137ed12"
CM022876.1	RepeatMasker	Unknown	22313112	22313544	2687	-	.	ID="RND-1_FAMILY-492";Tend="1322";Tstart="888";shortTE="F";uid="8fc097a8-287c-4a47-9d2f-97cfaacc0521"
CM022876.1	RepeatMasker	Unknown	19940317	19940809	2207	-	.	ID="RND-5_FAMILY-277";Tend="2027";Tstart="1479";shortTE="F";uid="96ef53a9-36fb-4a39-9c65-a21e78b20ed3"
CM022876.1	RepeatMasker	Unknown	15620351	15620460	723	-	.	ID="RND-4_FAMILY-1442";Tend="1098";Tstart="981";shortTE="F";uid="547059ac-f226-4c67-975b-7989165d69d9"
CM022876.1	RepeatMasker	Unknown	17934279	17934383	409	-	.	ID="RND-6_FAMILY-1764";Tend="463";Tstart="359";shortTE="F";uid="e18b6319-12e6-4d42-b684-806d8b33569a"
CM022876.1	RepeatMasker	Unknown	17941416	17941783	2445	-	.	ID="RND-1_FAMILY-49";Tend="1320";Tstart="964";shortTE="F";uid="3cdf3cae-c0ab-4457-85fd-6dd7f0052576"
CM022876.1	RepeatMasker	Unknown	35841606	35842120	3594	-	.	ID="RND-4_FAMILY-132";Tend="1482";Tstart="960";shortTE="F";uid="23b9965a-d1a0-4914-9eb0-b6ae93f27cee"
CM022876.1	RepeatMasker	Unknown	39172196	39172519	1547	-	.	ID="RND-1_FAMILY-49";Tend="1473";Tstart="1122";shortTE="F";uid="259f2e9f-ea70-4440-b92e-f8e4ecea0b8a"
CM022876.1	RepeatMasker	SINE/5S	29169419	29169693	1934	-	.	ID="RND-5_FAMILY-710";Tend="1150";Tstart="853";shortTE="F";uid="15e99143-151c-4829-ab8b-369331f84cb2"
CM022876.1	RepeatMasker	Unknown	290365	290529	766	-	.	ID="RND-6_FAMILY-2843";Tend="912";Tstart="726";shortTE="F";uid="31f32006-cf4c-49b7-ae64-c77558137edf"
CM022876.1	RepeatMasker	DNA/TcMar-Tc1	31097007	31097118	711	-	.	ID="RND-1_FAMILY-455";Tend="1473";Tstart="1355";shortTE="F";uid="35177cdf-9b06-4c69-ae8d-618e4195736b"
CM022876.1	RepeatMasker	Unknown	35601748	35601916	866	-	.	ID="RND-4_FAMILY-30";Tend="1125";Tstart="953";shortTE="F";uid="f5042fe2-a723-4afa-8f5b-5e6bd42aee5b"
CM022876.1	RepeatMasker	DNA/TcMar-Tc1	26629858	26630481	5105	-	.	ID="RND-5_FAMILY-2403";Tend="1547";Tstart="927";shortTE="F";uid="d7e1a60a-fc20-4467-a1a3-609d40ab996f"
CM022876.1	RepeatMasker	Unknown	20487495	20487686	1403	-	.	ID="RND-4_FAMILY-132";Tend="1519";Tstart="1330";shortTE="F";uid="2ac5c5b7-b8a2-47a6-b9b9-d311bddc4056"
CM022876.1	RepeatMasker	Unknown	26539193	26539295	873	-	.	ID="RND-1_FAMILY-52";Tend="1017";Tstart="915";shortTE="F";uid="a14502dd-767f-47c5-85e2-8aa3503cd960"
CM022876.1	RepeatMasker	RC/Helitron	19325210	19325819	4576	-	.	ID="RND-3_FAMILY-589";Tend="1749";Tstart="1130";shortTE="F";uid="d0d54514-86da-466a-9916-f4998bd2e783"
CM022876.1	RepeatMasker	Unknown	11809613	11810372	5677	-	.	ID="RND-5_FAMILY-2334";Tend="1779";Tstart="975";shortTE="F";uid="56f18655-9ec5-466a-925c-d897f943dda5"
CM022876.1	RepeatMasker	DNA/Academ-1	32878402	32878612	1092	-	.	ID="RND-5_FAMILY-2350";Tend="1096";Tstart="862";shortTE="F";uid="b6863b8d-d8d2-469a-a77b-6f1a76316a68"
CM022876.1	RepeatMasker	Unknown	25844997	25845100	548	-	.	ID="RND-6_FAMILY-4632";Tend="2185";Tstart="2078";shortTE="F";uid="8c33aa93-4323-43a1-a664-b1cf625a04d8"
CM022876.1	RepeatMasker	RC/Helitron	7591567	7592699	4470	-	.	ID="RND-6_FAMILY-5746";Tend="3087";Tstart="1995";shortTE="F";uid="ee81fed9-fb80-455b-9f49-60e2546f2b20"
CM022876.1	RepeatMasker	DNA/TcMar-Tc1	9036789	9037071	1646	-	.	ID="RND-6_FAMILY-4109";Tend="1027";Tstart="746";shortTE="F";uid="57e565e8-7cfb-4b07-8fd4-793e70ca1677"
CM022876.1	RepeatMasker	DNA/TcMar-Tc1	12920661	12920917	1424	-	.	ID="RND-4_FAMILY-404";Tend="1448";Tstart="1209";shortTE="F";uid="81cd80ec-1330-4e86-854a-757f4b79a864"
CM022876.1	RepeatMasker	Unknown	6502489	6502622	585	-	.	ID="RND-1_FAMILY-336";Tend="1120";Tstart="975";shortTE="F";uid="0bf0ceeb-7597-41cc-a995-8444def801be"
CM022876.1	RepeatMasker	Unknown	20147241	20147727	2351	-	.	ID="RND-1_FAMILY-102";Tend="1295";Tstart="882";shortTE="F";uid="7e0eb0d1-1d29-4a6e-8670-f397a85f2046"
CM022876.1	RepeatMasker	Unknown	23506484	23506649	1179	-	.	ID="RND-4_FAMILY-734";Tend="962";Tstart="794";shortTE="F";uid="4cecc8ca-afc1-4dd3-88cc-d4fb85fa42fe"
CM022876.1	RepeatMasker	DNA/TcMar-Tc1	8770312	8772022	7964	-	.	ID="rnd-1_family-32";Tend="1979";Tstart="433";shortTE="F";uid="79cb46e2-8bf1-4f97-b0e0-91c630bf9b50"
CM022876.1	RepeatMasker	Unknown	38421949	38422583	4284	-	.	ID="RND-1_FAMILY-49";Tend="1593";Tstart="966";shortTE="F";uid="327c4a6a-f785-4189-a3a6-34f053a53d31"
CM022876.1	RepeatMasker	Unknown	7755270	7755420	799	-	.	ID="RND-6_FAMILY-3995";Tend="1285";Tstart="1134";shortTE="F";uid="6348d8c3-5f92-4386-a4d4-38544469ecb6"
CM022876.1	RepeatMasker	Unknown	4439663	4439888	1293	-	.	ID="RND-6_FAMILY-7290";Tend="1396";Tstart="1162";shortTE="F";uid="c2955fca-055a-4d39-b745-72249e6021a9"
CM022876.1	RepeatMasker	DNA	18307097	18307502	2645	-	.	ID="RND-1_FAMILY-722";Tend="1372";Tstart="964";shortTE="F";uid="af08d9bf-f230-4f66-aadf-075159d32582"
CM022876.1	RepeatMasker	SINE/tRNA-RTE	1775062	1775302	1686	-	.	ID="RND-1_FAMILY-48";Tend="1109";Tstart="871";shortTE="F";uid="c40cd9ee-7d8c-4392-ae7f-28464e35486c"
CM022876.1	RepeatMasker	LINE/Penelope	14815105	14815321	950	-	.	ID="RND-1_FAMILY-194";TEgroup="ctg_3%7CRND-1_FAMILY-194%7C2";Tend="1823";Tstart="1686";shortTE="F";uid="86404b56-86b0-4cf9-8529-9088d12ff1c4"
CM022876.1	RepeatMasker	Satellite	38455784	38456077	1960	-	.	ID="RND-6_FAMILY-577";Tend="1044";Tstart="756";shortTE="F";uid="f72efcce-5fae-41f8-a8f5-02bc80c92bf8"
CM022876.1	RepeatMasker	RC/Helitron	31684831	31685066	1353	-	.	ID="RND-1_FAMILY-234";Tend="2264";Tstart="2045";shortTE="F";uid="222749cf-49c5-46a7-8097-15a22002b7c6"
CM022876.1	RepeatMasker	Unknown	6263031	6263240	994	-	.	ID="RND-1_FAMILY-287";Tend="1461";Tstart="1223";shortTE="F";uid="3b24419d-6095-4648-88ed-36c0aab8dc4e"
CM022876.1	RepeatMasker	Unknown	40544415	40544752	1333	-	.	ID="RND-6_FAMILY-6755";Tend="1526";Tstart="1078";shortTE="F";uid="eab5d381-91e8-4f26-ab55-226563c6e7a7"
CM022876.1	RepeatMasker	DNA/TcMar-Mariner	38411466	38411621	717	-	.	ID="MARINER-N9_RPR";Tend="703";Tstart="548";shortTE="F";uid="efd75d6f-062d-4bf9-aae8-8fcf87789813"
CM022876.1	RepeatMasker	LINE/I-Jockey	7756175	7757436	411	-	.	ID="TART_DV";Tend="3006";Tstart="2737";shortTE="F";uid="33ff2c87-298e-47cb-9d16-999ba3577b61"
CM022876.1	RepeatMasker	Unknown	5831401	5831841	2621	-	.	ID="RND-1_FAMILY-49";Tend="1436";Tstart="963";shortTE="F";uid="ff7201f0-c132-435f-acc9-11ced6c83a0a"
CM022876.1	RepeatMasker	DNA/PIF-Harbinger	13170364	13170496	681	-	.	ID="RND-1_FAMILY-229";Tend="1083";Tstart="896";shortTE="F";uid="64acb47f-e687-4ba8-89ca-1dec1a42006a"
CM022876.1	RepeatMasker	LINE/I	38806215	38806420	1515	-	.	ID="RND-6_FAMILY-3072";Tend="926";Tstart="723";shortTE="F";uid="116cd877-4999-4ee0-bfa3-c5e72302baa7"
CM022876.1	RepeatMasker	RC/Helitron	25055164	25056055	4983	-	.	ID="RND-6_FAMILY-671";Tend="2278";Tstart="1349";shortTE="F";uid="8c1ff11d-a582-4eb0-bd44-afed21b7ef84"
CM022876.1	RepeatMasker	LINE/RTE-BovB	40770387	40770577	668	-	.	ID="RND-6_FAMILY-380";Tend="1078";Tstart="871";shortTE="F";uid="c79b8e7a-862e-4f71-b6e1-abcefc8d992d"
CM022876.1	RepeatMasker	DNA/TcMar-Tc1	21154840	21155099	604	-	.	ID="MARINER-4_LHU";Tend="351";Tstart="105";shortTE="F";uid="af41d8e0-e42c-4491-adc2-4c737700154e"
CM022876.1	RepeatMasker	Unknown	38121227	38121714	3995	-	.	ID="RND-1_FAMILY-551";Tend="1468";Tstart="983";shortTE="F";uid="8cab293d-8b91-4f32-90b7-d5d1aae2cbbe"
CM022876.1	RepeatMasker	LINE/R1-LOA	2949736	2949951	1464	-	.	ID="RND-1_FAMILY-938";Tend="837";Tstart="621";shortTE="F";uid="060e0b68-4a67-4195-98f3-12300c449151"
CM022876.1	RepeatMasker	Unknown	37307254	37307361	723	-	.	ID="RND-6_FAMILY-6615";Tend="1024";Tstart="910";shortTE="F";uid="aeebaddf-3bc9-4742-b85f-827a925c8643"
CM022876.1	RepeatMasker	Unknown	32519062	32519221	910	-	.	ID="RND-2_FAMILY-22";Tend="1112";Tstart="956";shortTE="F";uid="4b9eee8a-f71f-4ac7-961b-53c7a6537282"
CM022876.1	RepeatMasker	DNA/hAT-Tip100	6511194	6511752	755	-	.	ID="RND-1_FAMILY-217";TEgroup="ctg_3%7CRND-1_FAMILY-217%7C2";Tend="1305";Tstart="845";shortTE="T";uid="3668d14f-4f7d-46f0-a77c-890969e04661"
CM022876.1	RepeatMasker	Unknown	38028804	38029775	2576	-	.	ID="RND-1_FAMILY-117";Tend="1050";Tstart="62";shortTE="F";uid="809189b8-663c-4501-a3e6-ec59e588345a"
CM022876.1	RepeatMasker	RC/Helitron	31164252	31164946	1784	-	.	ID="RND-6_FAMILY-17586";TEgroup="ctg_3%7CRND-6_FAMILY-17586%7C4";Tend="2314";Tstart="811";shortTE="F";uid="208c2fe5-c2f7-48c3-9a58-b8a1cf73f2ae"
CM022876.1	RepeatMasker	Unknown	3377469	3377643	780	-	.	ID="RND-1_FAMILY-337";Tend="1049";Tstart="861";shortTE="F";uid="eeff9fb3-39aa-45e6-b0b4-ed5414ed8b59"
CM022876.1	RepeatMasker	Unknown	1580804	1580919	712	-	.	ID="RND-2_FAMILY-22";Tend="1072";Tstart="955";shortTE="F";uid="289d0322-f26a-4ef6-bd8e-aff6512c1c3c"
CM022876.1	RepeatMasker	Unknown	37908685	37908914	1035	-	.	ID="RND-6_FAMILY-7290";Tend="1240";Tstart="1018";shortTE="F";uid="cbecabaf-b94b-4dd9-bef9-4f7197d24b54"
CM022876.1	RepeatMasker	Unknown	4965242	4965422	406	-	.	ID="RND-1_FAMILY-219";Tend="562";Tstart="391";shortTE="F";uid="26e719fb-7df5-4d7e-ad2f-381ad05c1ac1"
CM022876.1	RepeatMasker	DNA/TcMar-Mariner	33418924	33419170	1741	-	.	ID="RND-1_FAMILY-346";Tend="1690";Tstart="1424";shortTE="F";uid="34350432-9814-4df2-be9c-ae952bbebec5"
CM022876.1	RepeatMasker	LINE/RTE-BovB	5586607	5586938	1769	-	.	ID="RND-1_FAMILY-30";Tend="1120";Tstart="794";shortTE="F";uid="2711e02f-575f-4f6d-8e5f-032a27a361fe"
CM022876.1	RepeatMasker	Unknown	36287001	36287205	1649	-	.	ID="RND-1_FAMILY-189";Tend="1727";Tstart="1525";shortTE="F";uid="8991ef80-044a-4ab0-841c-be5ce0395241"
CM022876.1	RepeatMasker	DNA/TcMar-Tc1	4517789	4518023	558	-	.	ID="MARINER-32_AEC";Tend="1092";Tstart="874";shortTE="F";uid="81103afb-a66e-4f52-a5e1-39e733edeabb"
CM022876.1	RepeatMasker	Unknown	28477798	28478176	2087	-	.	ID="RND-1_FAMILY-279";Tend="1274";Tstart="912";shortTE="F";uid="cc30e6ca-c5e7-4913-a19e-758f8645d543"
CM022876.1	RepeatMasker	Unknown	549449	549633	920	-	.	ID="RND-1_FAMILY-49";Tend="1153";Tstart="1011";shortTE="F";uid="ba309309-e918-4a2a-a89c-593285ef911d"
CM022876.1	RepeatMasker	Satellite	24034934	24035241	1921	-	.	ID="RND-6_FAMILY-577";Tend="1298";Tstart="1032";shortTE="F";uid="b9a11add-d60e-4942-a894-72622a00ab76"
CM022876.1	RepeatMasker	LTR/Gypsy	33991308	33991546	1145	-	.	ID="RND-6_FAMILY-1213";Tend="1303";Tstart="1067";shortTE="F";uid="195bae7e-e2bb-40fb-a10a-456368cb2554"
CM022876.1	RepeatMasker	Unknown	26783417	26783655	887	-	.	ID="RND-1_FAMILY-474";Tend="2040";Tstart="1820";shortTE="F";uid="6102fb8b-03de-4155-99a1-459aadee7ec8"
CM022876.1	RepeatMasker	RC/Helitron	11232355	11232955	4487	-	.	ID="RND-1_FAMILY-31";Tend="1530";Tstart="930";shortTE="F";uid="a630f401-c059-48cf-80a3-f473793c92ed"
CM022876.1	RepeatMasker	LINE/R1-LOA	37053905	37054094	520	-	.	ID="RND-4_FAMILY-883";TEgroup="ctg_3%7CRND-4_FAMILY-883%7C5";Tend="1169";Tstart="1035";shortTE="T";uid="b49aed95-f35c-41e7-ba1f-a03ea31bbc21"
CM022876.1	RepeatMasker	Unknown	6674809	6675014	792	-	.	ID="RND-1_FAMILY-279";Tend="1296";Tstart="1069";shortTE="F";uid="239f403a-0e17-4dbf-b8b3-fed127e7bd92"
CM022876.1	RepeatMasker	Unknown	15625818	15625990	1254	-	.	ID="RND-1_FAMILY-294";Tend="1212";Tstart="1034";shortTE="F";uid="73952204-85c1-4c00-821b-e88834601ef8"
CM022876.1	RepeatMasker	Unknown	22412014	22412129	569	-	.	ID="RND-1_FAMILY-233";Tend="1369";Tstart="1245";shortTE="F";uid="8c3f5de6-874f-4b02-85a0-25f13380b063"
CM022876.1	RepeatMasker	Unknown	5918457	5918788	803	-	.	ID="RND-4_FAMILY-560";Tend="1167";Tstart="906";shortTE="F";uid="a53d5149-ec54-4e0e-9e26-14f0e9bb2226"
CM022876.1	RepeatMasker	RC/Helitron	3642995	3643404	2781	-	.	ID="RND-6_FAMILY-4124";Tend="1760";Tstart="1341";shortTE="F";uid="591628d8-9268-4a99-80fc-98a3e828ac24"
CM022876.1	RepeatMasker	Unknown	21295147	21295363	944	-	.	ID="RND-5_FAMILY-4341";Tend="1216";Tstart="973";shortTE="F";uid="b756424f-78a8-4895-9b85-d0996a9cbaad"
CM022876.1	RepeatMasker	LINE/RTE-BovB	16777456	16777587	416	-	.	ID="RND-6_FAMILY-380";Tend="1031";Tstart="897";shortTE="F";uid="3ef053ea-01a1-4e0e-9372-07920b0cfbbc"
CM022876.1	RepeatMasker	RC/Helitron	27559827	27560228	2083	-	.	ID="RND-6_FAMILY-6367";Tend="1297";Tstart="853";shortTE="F";uid="fa26ac93-5265-4e4d-870c-2dccc72b6bc6"
CM022876.1	RepeatMasker	Unknown	41563189	41563303	437	-	.	ID="RND-6_FAMILY-5365";Tend="349";Tstart="238";shortTE="F";uid="dcc66b0f-a00b-43af-a8ae-5e3631e56d05"
CM022876.1	RepeatMasker	LTR/Gypsy	34153936	34154049	548	-	.	ID="RND-5_FAMILY-5855";Tend="1046";Tstart="921";shortTE="F";uid="ae46f601-a1ee-4936-99ae-69116b29453c"
CM022876.1	RepeatMasker	Unknown	29011043	29011334	451	-	.	ID="RND-6_FAMILY-8017";TEgroup="ctg_3%7CRND-6_FAMILY-8017%7C8";Tend="1430";Tstart="1254";shortTE="F";uid="8230350c-866c-4cca-b4b5-57d1aca0fa0f"
CM022876.1	RepeatMasker	DNA/hAT-Tip100	14268231	14268461	1093	-	.	ID="RND-3_FAMILY-262";Tend="1118";Tstart="910";shortTE="F";uid="3f52e3b4-d889-4f20-a8ec-6d63207c5167"
CM022876.1	RepeatMasker	Unknown	38500496	38500789	2214	-	.	ID="RND-1_FAMILY-281";Tend="1340";Tstart="1045";shortTE="F";uid="abb3b5e9-6dd5-4534-9882-d3d12f16803c"
CM022876.1	RepeatMasker	Unknown	33261728	33261922	1362	-	.	ID="RND-1_FAMILY-66";Tend="1138";Tstart="933";shortTE="F";uid="c0156cf6-3476-4e28-8af5-de3e4e1478b8"
CM022876.1	RepeatMasker	Unknown	29153223	29153389	744	-	.	ID="RND-6_FAMILY-2460";TEgroup="ctg_3%7CRND-6_FAMILY-2460%7C7";Tend="1070";Tstart="824";shortTE="T";uid="7a91e7c7-ceec-4ba5-bc50-7e551548f22e"
CM022876.1	RepeatMasker	Unknown	7788596	7788739	1073	-	.	ID="RND-5_FAMILY-3189";Tend="3030";Tstart="2882";shortTE="F";uid="edc462b0-8131-4e52-8957-95ede3faf1e0"
CM022876.1	RepeatMasker	Unknown	24797190	24797391	429	-	.	ID="RND-1_FAMILY-99";Tend="1292";Tstart="1139";shortTE="F";uid="463d9d18-ddef-4472-bd8b-c6ccae1c2a7f"
CM022876.1	RepeatMasker	Unknown	12707858	12708142	648	-	.	ID="RND-5_FAMILY-2328";TEgroup="ctg_3%7CRND-5_FAMILY-2328%7C6";Tend="1252";Tstart="1110";shortTE="F";uid="4bc68c39-f24f-473e-9e6e-e2bb90f9f8e2"
CM022876.1	RepeatMasker	Unknown	11010007	11010323	1930	-	.	ID="RND-1_FAMILY-42";Tend="1778";Tstart="1491";shortTE="F";uid="a0508074-2ce8-4c1a-8756-ca01c9eba98a"
CM022876.1	RepeatMasker	Unknown	33758806	33759039	1588	-	.	ID="RND-1_FAMILY-102";Tend="1211";Tstart="967";shortTE="F";uid="96f3ab53-80e2-4fb6-9c41-c09858c15f89"
CM022876.1	RepeatMasker	SINE/tRNA-RTE	37253760	37254082	946	-	.	ID="RND-4_FAMILY-632";Tend="1217";Tstart="795";shortTE="F";uid="cd2a66bb-5c6f-4393-99fe-66f8711018e5"
CM022876.1	RepeatMasker	Unknown	19672438	19672689	867	-	.	ID="RND-1_FAMILY-443";TEgroup="ctg_3%7CRND-1_FAMILY-443%7C3";Tend="1494";Tstart="946";shortTE="F";uid="4540f3c5-8b8f-4f89-b15d-37a06eeb074a"
CM022876.1	RepeatMasker	DNA/hAT-Tip100	7054775	7054964	840	-	.	ID="rnd-3_family-262";Tend="1165";Tstart="957";shortTE="F";uid="a908d65b-d2f8-4a24-977b-0b6fca8b48e9"
CM022876.1	RepeatMasker	DNA/hAT-Charlie	9538664	9539193	1151	-	.	ID="RND-5_FAMILY-565";TEgroup="ctg_3%7CRND-5_FAMILY-565%7C1";Tend="1338";Tstart="686";shortTE="F";uid="5fdcfad9-3a8e-4d3f-8399-d388f10b6174"
CM022876.1	RepeatMasker	Unknown	15578060	15578185	778	-	.	ID="RND-1_FAMILY-843";Tend="1008";Tstart="896";shortTE="F";uid="00ca3a3e-0fcf-4742-9a7f-641987705551"
CM022876.1	RepeatMasker	RC/Helitron	25738445	25738614	1298	-	.	ID="RND-1_FAMILY-31";Tend="1181";Tstart="1012";shortTE="F";uid="69b3153b-30e6-41b3-8a1f-6067d5009700"
CM022876.1	RepeatMasker	Unknown	17160410	17161279	6035	-	.	ID="RND-5_FAMILY-439";Tend="1818";Tstart="882";shortTE="F";uid="a81ef03b-eb40-474d-ab4d-807500cff39d"
CM022876.1	RepeatMasker	Unknown	29985722	29986078	1470	-	.	ID="RND-1_FAMILY-279";Tend="1292";Tstart="898";shortTE="F";uid="77e5b492-3916-4348-9e3d-b1c0df778985"
CM022876.1	RepeatMasker	SINE/tRNA-RTE	17203964	17204256	2029	-	.	ID="RND-1_FAMILY-29";Tend="1112";Tstart="814";shortTE="F";uid="d6e7a1c9-9f10-425b-a153-3ed4997ed872"
CM022876.1	RepeatMasker	DNA/hAT-Tip100	18853586	18854061	3398	-	.	ID="rnd-1_family-217";Tend="1307";Tstart="828";shortTE="F";uid="3bf9ad5d-9dfb-444a-a4ba-d74330ec213c"
CM022876.1	RepeatMasker	Unknown	21274146	21274472	933	-	.	ID="RND-1_FAMILY-915";TEgroup="ctg_3%7CRND-1_FAMILY-915%7C3";Tend="963";Tstart="808";shortTE="F";uid="396f8630-4d2f-4136-8688-c75c5ec3c785"
CM022876.1	RepeatMasker	SINE/tRNA-RTE	19061746	19061952	553	-	.	ID="RND-1_FAMILY-87";TEgroup="ctg_3%7CRND-1_FAMILY-87%7C2";Tend="1141";Tstart="1021";shortTE="F";uid="d9a84db6-7362-42c4-a889-458faa3f59d6"
CM022876.1	RepeatMasker	Unknown	27415590	27415742	1111	-	.	ID="RND-5_FAMILY-336";Tend="2177";Tstart="2015";shortTE="F";uid="51197cad-6acb-4949-ac1e-be730fa19e4c"
CM022876.1	RepeatMasker	Unknown	30447629	30448156	4394	-	.	ID="RND-1_FAMILY-199";Tend="2382";Tstart="1855";shortTE="F";uid="d5a5aa5a-73b1-4823-a147-4d1f6ef92e24"
CM022876.1	RepeatMasker	Unknown	39770886	39771012	824	-	.	ID="RND-6_FAMILY-802";Tend="540";Tstart="390";shortTE="F";uid="8cc71b01-33c8-466b-a11b-609c5314a76f"
CM022876.1	RepeatMasker	SINE/tRNA-RTE	19952642	19952800	594	-	.	ID="RND-4_FAMILY-384";Tend="1029";Tstart="862";shortTE="F";uid="c87d5b75-c035-421f-93c8-79924524dd8c"
CM022876.1	RepeatMasker	LINE/I	21470770	21470970	1661	-	.	ID="RND-6_FAMILY-3072";Tend="908";Tstart="709";shortTE="F";uid="75dca4e8-8563-4610-aed7-5e38df96eae0"
CM022876.1	RepeatMasker	SINE/tRNA-RTE	6408432	6408710	1884	-	.	ID="RND-1_FAMILY-48";Tend="1188";Tstart="886";shortTE="F";uid="a0796e00-a337-4706-97db-d89fb4db648f"
CM022876.1	RepeatMasker	DNA/Sola-1	12109916	12110160	416	-	.	ID="SOLA1-9_LMI";Tend="1671";Tstart="1424";shortTE="F";uid="62a773ac-f56c-4953-9f47-efb256bcae6a"
CM022876.1	RepeatMasker	RC/Helitron	12251042	12251395	2680	-	.	ID="RND-1_FAMILY-35";Tend="1526";Tstart="1136";shortTE="F";uid="f1a1edf8-511a-4561-8caf-ff612ea2672a"
CM022876.1	RepeatMasker	DNA/TcMar-Tc1	26953622	26953768	679	-	.	ID="RND-6_FAMILY-1003";Tend="1653";Tstart="1506";shortTE="F";uid="536b5793-6f49-485c-bdc9-e38c140ef13a"
CM022876.1	RepeatMasker	LINE/I-Jockey	16093830	16094597	452	-	.	ID="RND-6_FAMILY-1435";Tend="2050";Tstart="1303";shortTE="F";uid="8caba131-552d-485b-9cd9-d5046aeab577"
CM022876.1	RepeatMasker	DNA/TcMar-Tc1	27652260	27652432	657	-	.	ID="RND-1_FAMILY-698";Tend="981";Tstart="799";shortTE="F";uid="f27da34d-c144-417b-be17-be1cd896f4e1"
CM022876.1	RepeatMasker	RC/Helitron	21906929	21907192	1921	-	.	ID="RND-1_FAMILY-270";Tend="1177";Tstart="906";shortTE="F";uid="15806161-4ee4-4f9f-b9ce-919be74e5617"
CM022876.1	RepeatMasker	Unknown	8921317	8921551	982	-	.	ID="RND-1_FAMILY-49";Tend="1184";Tstart="964";shortTE="F";uid="8cde2432-e6b4-4e48-a608-f79c0c9bbc14"
CM022876.1	RepeatMasker	Unknown	22060648	22060848	1329	-	.	ID="RND-1_FAMILY-525";Tend="1044";Tstart="840";shortTE="F";uid="281f710b-5530-456e-8f2e-de61345aaf7f"
CM022876.1	RepeatMasker	Unknown	621047	621181	1165	-	.	ID="RND-6_FAMILY-8178";Tend="1140";Tstart="1006";shortTE="F";uid="117d0785-0a18-4b27-9b29-19aaa307d9ae"
CM022876.1	RepeatMasker	DNA/CMC-Chapaev-3	32960005	32960222	1839	-	.	ID="RND-6_FAMILY-3653";Tend="1200";Tstart="983";shortTE="F";uid="7c6b9fe1-0e58-4534-9c52-b2d17643d4ed"
CM022876.1	RepeatMasker	Unknown	36897128	36897318	1669	-	.	ID="RND-1_FAMILY-53";Tend="1095";Tstart="905";shortTE="F";uid="67f4a762-f71b-490e-8d25-217e102296eb"
CM022876.1	RepeatMasker	DNA/hAT-Tip100	8964209	8964646	2827	-	.	ID="RND-6_FAMILY-6216";Tend="1394";Tstart="966";shortTE="F";uid="3617da7c-188d-41d2-9852-755333ee289b"
CM022876.1	RepeatMasker	SINE/tRNA-RTE	31291784	31292008	1407	-	.	ID="RND-1_FAMILY-48";Tend="1124";Tstart="899";shortTE="F";uid="1febe8d7-590c-4aeb-aa13-79f8c2bf2cf3"
CM022876.1	RepeatMasker	Unknown	32257480	32257611	806	-	.	ID="RND-1_FAMILY-337";Tend="1029";Tstart="892";shortTE="F";uid="27503c00-5b7d-4dc0-a281-06d4cc706de7"
CM022876.1	RepeatMasker	SINE/5S	40809530	40809641	680	-	.	ID="RND-6_FAMILY-1021";Tend="1078";Tstart="944";shortTE="F";uid="bf74f2d8-ad7a-49fd-8894-e4854136a0dc"
CM022876.1	RepeatMasker	LINE/RTE-BovB	41237548	41237700	979	-	.	ID="RND-6_FAMILY-380";Tend="1091";Tstart="939";shortTE="F";uid="e1ed0667-a5ec-4252-b816-a38c37dc9361"
CM022876.1	RepeatMasker	Unknown	43938	44153	711	-	.	ID="RND-5_FAMILY-1023";Tend="1326";Tstart="1075";shortTE="F";uid="0e539992-502b-47de-ba8f-d514f3cbca90"
CM022876.1	RepeatMasker	RC/Helitron	13469318	13469956	3761	-	.	ID="RND-1_FAMILY-8";Tend="1554";Tstart="839";shortTE="F";uid="b9e70e03-f16f-489b-b7f6-b66e27774599"
CM022876.1	RepeatMasker	Unknown	12048228	12048545	2041	-	.	ID="RND-1_FAMILY-319";Tend="1108";Tstart="779";shortTE="F";uid="59e083bf-b34f-40c6-93fd-95a42c1b939c"
CM022876.1	RepeatMasker	DNA/TcMar-Tc1	37373218	37373732	3698	-	.	ID="RND-5_FAMILY-701";Tend="1501";Tstart="991";shortTE="F";uid="4cb2c66a-9464-4980-bf8a-6a8bbf263cd4"
CM022876.1	RepeatMasker	DNA/hAT-Tip100	5907187	5907370	1489	-	.	ID="RND-1_FAMILY-412";Tend="1329";Tstart="1146";shortTE="F";uid="eac05c8b-8b41-48d9-9dfd-4a13c0187645"
CM022876.1	RepeatMasker	Unknown	20010581	20010918	2549	-	.	ID="RND-1_FAMILY-96";Tend="1285";Tstart="958";shortTE="F";uid="0e32e8e4-e7ff-48b7-a536-6326eb38ddad"
CM022876.1	RepeatMasker	RC/Helitron	39518710	39518914	1220	-	.	ID="RND-4_FAMILY-2756";Tend="1308";Tstart="1097";shortTE="F";uid="46069ad8-3529-4edf-bde8-15572c44513c"
CM022876.1	RepeatMasker	Unknown	24073309	24073418	710	-	.	ID="RND-6_FAMILY-232";Tend="1542";Tstart="1446";shortTE="F";uid="1cdfc4e4-55bf-4859-a2d5-476be93c05a5"
CM022876.1	RepeatMasker	LINE/L2	2773287	2773435	1082	-	.	ID="RND-6_FAMILY-14305";Tend="1759";Tstart="1608";shortTE="F";uid="b0d632d4-61a4-4dcc-a16a-b0d36e6a5769"
CM022876.1	RepeatMasker	Unknown	9232441	9232674	718	-	.	ID="RND-1_FAMILY-39";Tend="1373";Tstart="1125";shortTE="F";uid="098f1491-96e4-44e3-aadb-f5a53487b24d"
CM022876.1	RepeatMasker	DNA/TcMar-Mariner	22482682	22483003	1070	-	.	ID="RND-5_FAMILY-1509";Tend="920";Tstart="669";shortTE="F";uid="264a0ebc-1c45-41a0-ac8c-b544d646e897"
CM022876.1	RepeatMasker	DNA/TcMar-Tc1	17687262	17687599	992	-	.	ID="mariner-28_df";Tend="770";Tstart="472";shortTE="F";uid="e3f3ff99-6b12-4daa-bfba-9b77ae91d939"
CM022876.1	RepeatMasker	DNA/hAT-Tip100	5111947	5112144	1036	-	.	ID="RND-3_FAMILY-262";Tend="1028";Tstart="832";shortTE="F";uid="ca832599-003f-4a0c-8cce-6697688260b5"
CM022876.1	RepeatMasker	Unknown	35363622	35364425	879	-	.	ID="RND-5_FAMILY-641";Tend="1564";Tstart="776";shortTE="F";uid="48a2db4d-831d-464b-bc4e-4395ab4bed06"
CM022876.1	RepeatMasker	DNA/hAT-hATm	11619969	11620324	513	-	.	ID="RND-6_FAMILY-3239";Tend="1430";Tstart="1104";shortTE="F";uid="633f35f4-2ff7-4f45-84d5-e94791c38527"
CM022876.1	RepeatMasker	Unknown	32366496	32366598	777	-	.	ID="RND-1_FAMILY-279";Tend="992";Tstart="890";shortTE="F";uid="d9e18847-4478-4cfb-96d0-91ee420d7f19"
CM022876.1	RepeatMasker	DNA/TcMar-Tc1	10525658	10525799	746	-	.	ID="RND-6_FAMILY-2917";Tend="821";Tstart="670";shortTE="F";uid="e94fce0a-290c-445c-a7b6-d24b3cff6d05"
CM022876.1	RepeatMasker	DNA/CMC-Chapaev-3	39390973	39391076	501	-	.	ID="RND-6_FAMILY-2378";Tend="1112";Tstart="1009";shortTE="F";uid="72ed9c3f-88f6-4f3d-906d-64a922352dd9"
CM022876.1	RepeatMasker	LTR	26181876	26182562	5382	-	.	ID="RND-1_FAMILY-150";Tend="1580";Tstart="904";shortTE="F";uid="a0047776-674d-4f49-ba62-c8264642ab17"
CM022876.1	RepeatMasker	DNA/TcMar-Tc1	23713644	23713977	2417	-	.	ID="RND-1_FAMILY-873";Tend="781";Tstart="448";shortTE="F";uid="53f32bec-db07-4c4c-b8ad-48c0e1753baa"
CM022876.1	RepeatMasker	Unknown	12019487	12019600	1120	-	.	ID="RND-4_FAMILY-560";Tend="1518";Tstart="853";shortTE="F";uid="66897114-c18c-4b5f-9248-f49ef642ef57"
CM022876.1	RepeatMasker	Satellite	36963609	36963803	1567	-	.	ID="RND-6_FAMILY-46";Tend="1430";Tstart="1235";shortTE="F";uid="fc036f93-7f99-4d49-8d61-95f43f8e4321"
CM022876.1	RepeatMasker	LINE/R1-LOA	32362028	32362865	6544	-	.	ID="RND-1_FAMILY-938";Tend="1474";Tstart="623";shortTE="F";uid="202da241-75d3-4d80-ab14-ac7be2d47a11"
CM022876.1	RepeatMasker	Unknown	21805027	21805157	833	-	.	ID="RND-6_FAMILY-2918";Tend="1600";Tstart="1466";shortTE="F";uid="bfbe541a-6e8f-42af-aee9-969fb9e70378"
CM022876.1	RepeatMasker	LINE/RTE-BovB	34260461	34260737	927	-	.	ID="RND-5_FAMILY-1885";Tend="1150";Tstart="909";shortTE="F";uid="b25bd703-3c24-45df-aa24-76c244621008"
CM022876.1	RepeatMasker	Unknown	26121484	26121835	976	-	.	ID="RND-1_FAMILY-96";TEgroup="ctg_3%7CRND-1_FAMILY-96%7C9";Tend="1091";Tstart="959";shortTE="F";uid="ff9323ec-f577-4ecf-9c5f-53007d571807"
CM022876.1	RepeatMasker	Unknown	21485779	21485999	697	-	.	ID="RND-1_FAMILY-422";Tend="1188";Tstart="962";shortTE="F";uid="3ba209a5-4791-4657-8ff6-a379bd1ff3ae"
CM022876.1	RepeatMasker	SINE/tRNA-RTE	16506222	16506437	1341	-	.	ID="RND-6_FAMILY-11569";Tend="1164";Tstart="938";shortTE="F";uid="e9984d83-8f44-4e8b-af74-7d41d51f2756"
CM022876.1	RepeatMasker	Unknown	10621037	10621171	583	-	.	ID="RND-6_FAMILY-2400";Tend="1325";Tstart="1186";shortTE="F";uid="1f5970e4-de1e-4668-a22e-c64904c1fc8f"
CM022876.1	RepeatMasker	RC/Helitron	41174626	41174751	572	-	.	ID="HELITRON-5_HHIM";Tend="1393";Tstart="1262";shortTE="F";uid="7ef7a526-4f24-4810-839a-5cbf6a4b4988"
CM022876.1	RepeatMasker	DNA/MULE-MuDR	16311299	16311426	862	-	.	ID="RND-1_FAMILY-161";Tend="1103";Tstart="975";shortTE="F";uid="ff2c7bf7-ecf2-40d7-855a-04e261648624"
CM022876.1	RepeatMasker	Unknown	41970986	41971283	1928	-	.	ID="RND-1_FAMILY-92";Tend="1900";Tstart="1588";shortTE="F";uid="02dfd7ae-34c2-472b-ae62-62e5e5cdbbfb"
CM022876.1	RepeatMasker	Unknown	28561048	28561217	596	-	.	ID="RND-6_FAMILY-6755";Tend="1234";Tstart="1088";shortTE="F";uid="5fb8d769-cf8a-4948-912c-1a074399d5c3"
CM022876.1	RepeatMasker	Unknown	24089195	24089365	1352	-	.	ID="RND-1_FAMILY-90";Tend="887";Tstart="717";shortTE="F";uid="58218430-35be-41d8-a623-8a4686d97f59"
CM022876.1	RepeatMasker	Unknown	4477106	4477571	1655	-	.	ID="RND-6_FAMILY-92";Tend="1450";Tstart="950";shortTE="F";uid="c7ffe9a4-555a-4919-baaf-fb8677aa62d1"
CM022876.1	RepeatMasker	DNA/hAT-Tip100	27662100	27662405	1394	-	.	ID="RND-3_FAMILY-262";Tend="1118";Tstart="812";shortTE="F";uid="bc429072-3e1e-4d7d-a93a-4edf9f7fbeaa"
CM022876.1	RepeatMasker	Unknown	2176842	2177119	1887	-	.	ID="RND-3_FAMILY-332";Tend="1229";Tstart="926";shortTE="F";uid="12c16feb-be0d-4320-980f-52931e5bf10e"
CM022876.1	RepeatMasker	RC/Helitron	36851131	36851276	599	-	.	ID="RND-4_FAMILY-2756";Tend="1067";Tstart="925";shortTE="F";uid="6a3bc9b9-e2fd-4064-a274-1c600b505095"
CM022876.1	RepeatMasker	LINE/CR1	37047059	37047179	635	-	.	ID="RND-4_FAMILY-908";Tend="1826";Tstart="1699";shortTE="F";uid="9d9e3c71-395f-4128-ba70-127e8c24230e"
CM022876.1	RepeatMasker	Unknown	13503295	13503457	716	-	.	ID="RND-4_FAMILY-70";Tend="1013";Tstart="865";shortTE="F";uid="e105293b-0c5b-43ff-91fd-d5fb6a6ae297"
CM022876.1	RepeatMasker	Unknown	13873548	13874087	1059	-	.	ID="RND-3_FAMILY-254";Tend="1255";Tstart="1021";shortTE="F";uid="d4f9d85e-6a19-44f0-ba30-d6cb096ed803"
CM022876.1	RepeatMasker	LINE/Penelope	41532642	41532895	1209	-	.	ID="RND-1_FAMILY-923";Tend="1471";Tstart="1212";shortTE="F";uid="4f1bb927-e042-4a53-89a7-01b7d866e2ae"
CM022876.1	RepeatMasker	LINE/CR1	14742768	14743065	2340	-	.	ID="RND-1_FAMILY-382";Tend="1986";Tstart="1696";shortTE="F";uid="eaec1658-a4be-4606-b049-44ed2824bbf3"
CM022876.1	RepeatMasker	Unknown	13435991	13436186	1284	-	.	ID="RND-6_FAMILY-3165";Tend="1008";Tstart="766";shortTE="F";uid="f5d854d2-6eaa-4698-85a0-a3317031fe14"
CM022876.1	RepeatMasker	Unknown	12038791	12039139	2821	-	.	ID="RND-1_FAMILY-28";Tend="1007";Tstart="660";shortTE="F";uid="7e50d2e1-cbd8-49c8-b0b8-08accdcaf850"
CM022876.1	RepeatMasker	DNA/TcMar-Tc1	18591033	18591554	2894	-	.	ID="RND-5_FAMILY-1880";Tend="1492";Tstart="924";shortTE="F";uid="b1a8895e-9477-4b54-92ec-2438d55bb1e9"
CM022876.1	RepeatMasker	DNA/P	9280217	9280799	462	-	.	ID="P-2_AP";Tend="2467";Tstart="1870";shortTE="F";uid="17ba27e1-a09b-4918-aead-d64d2c9b68fb"
CM022876.1	RepeatMasker	DNA/Academ-1	19400579	19400965	3010	-	.	ID="RND-1_FAMILY-657";Tend="918";Tstart="524";shortTE="F";uid="8d027cea-b976-4a79-84aa-91a9bb20a573"
CM022876.1	RepeatMasker	LINE/RTE-BovB	1046311	1046573	1232	-	.	ID="RND-6_FAMILY-380";Tend="1191";Tstart="940";shortTE="F";uid="9efbbb83-b40c-4425-a013-aa8e6270487b"
CM022876.1	RepeatMasker	LINE/CR1	12851528	12851924	3400	-	.	ID="RND-1_FAMILY-382";Tend="1290";Tstart="891";shortTE="F";uid="69c04471-6bb0-4c6f-8afc-19d251f10fbf"
CM022876.1	RepeatMasker	RC/Helitron	32913260	32913631	2882	-	.	ID="RND-6_FAMILY-12178";Tend="1327";Tstart="956";shortTE="F";uid="7f4b6e7c-bf74-4778-9fd2-8242b5af2159"
CM022876.1	RepeatMasker	Unknown	19140513	19140648	577	-	.	ID="RND-6_FAMILY-3679";Tend="1707";Tstart="1569";shortTE="F";uid="9bb88a24-2d02-4848-b768-d02106106026"
CM022876.1	RepeatMasker	DNA/hAT-Tip100	30151352	30151705	906	-	.	ID="RND-3_FAMILY-262";TEgroup="ctg_3%7CRND-3_FAMILY-262%7C38";Tend="1080";Tstart="880";shortTE="F";uid="682061d2-3c41-401a-baa7-9538f99f4d9d"
CM022876.1	RepeatMasker	Unknown	17339929	17340446	3102	-	.	ID="RND-1_FAMILY-49";Tend="1627";Tstart="1130";shortTE="F";uid="74bf43ad-e1a6-4f99-9134-b2705a0ccb47"
CM022876.1	RepeatMasker	DNA/TcMar-Tc1	27013335	27013569	1979	-	.	ID="RND-1_FAMILY-423";Tend="1695";Tstart="1462";shortTE="F";uid="0732845e-675c-41ad-83e6-f314ff10c409"
CM022876.1	RepeatMasker	Unknown	17823096	17824004	7018	-	.	ID="RND-6_FAMILY-1633";Tend="1651";Tstart="768";shortTE="F";uid="6ddd1336-dcd9-468b-95f7-6f78755a3f79"
CM022876.1	RepeatMasker	RC/Helitron	2215841	2215995	1301	-	.	ID="RND-6_FAMILY-317";Tend="1155";Tstart="996";shortTE="F";uid="ded37322-47b0-4046-877c-67a2edcf8f57"
CM022876.1	RepeatMasker	RC/Helitron	22218060	22218698	4742	-	.	ID="RND-1_FAMILY-31";Tend="1543";Tstart="894";shortTE="F";uid="edb8b67e-e3dd-4f95-8fb0-5b4344b05a16"
CM022876.1	RepeatMasker	Unknown	30742996	30743437	1345	-	.	ID="RND-1_FAMILY-251";Tend="498";Tstart="111";shortTE="F";uid="3a1c6af0-43a9-4f8a-90f1-67e38926927e"
CM022876.1	RepeatMasker	Unknown	3762216	3762563	2077	-	.	ID="RND-6_FAMILY-10167";Tend="1166";Tstart="817";shortTE="F";uid="30b4e19a-7341-4109-909f-49e489411128"
CM022876.1	RepeatMasker	Unknown	24203585	24203739	678	-	.	ID="RND-2_FAMILY-22";Tend="1135";Tstart="993";shortTE="F";uid="d7fca833-09fe-43df-8851-2f5408c381c3"
CM022876.1	RepeatMasker	Unknown	2238513	2238875	2441	-	.	ID="RND-5_FAMILY-806";Tend="1275";Tstart="909";shortTE="F";uid="777579d0-e495-4b07-8bcb-72e969c1b107"
CM022876.1	RepeatMasker	Satellite	19326964	19327126	876	-	.	ID="RND-6_FAMILY-577";Tend="163";Tstart="1";shortTE="F";uid="05821609-cd8e-4d01-9b19-e8411a6f4491"
CM022876.1	RepeatMasker	LINE/Penelope	24862120	24862528	1696	-	.	ID="RND-1_FAMILY-194";TEgroup="ctg_3%7CRND-1_FAMILY-194%7C6";Tend="1793";Tstart="1082";shortTE="F";uid="804e0172-65db-489d-b48c-5d21340f8cdc"
CM022876.1	RepeatMasker	LINE/I	28145101	28145568	781	-	.	ID="RND-5_FAMILY-586";Tend="1414";Tstart="910";shortTE="F";uid="adb54688-f025-4bbe-a620-8798e1bdb4ce"
CM022876.1	RepeatMasker	DNA/hAT-Ac	13847512	13847794	889	-	.	ID="RND-1_FAMILY-69";Tend="1110";Tstart="844";shortTE="F";uid="a2a3a29b-f68b-469c-a956-479dadfb0690"
CM022876.1	RepeatMasker	Unknown	21991386	21991638	734	-	.	ID="RND-5_FAMILY-650";TEgroup="ctg_3%7CRND-5_FAMILY-650%7C9";Tend="1194";Tstart="1056";shortTE="F";uid="33eed28e-f74e-4daa-9d07-0c138c47b918"
CM022876.1	RepeatMasker	DNA/TcMar-Tc1	29173967	29174146	1100	-	.	ID="RND-4_FAMILY-629";Tend="422";Tstart="252";shortTE="F";uid="75a3c93d-6f82-4418-9368-6e826a320f6d"
CM022876.1	RepeatMasker	DNA/TcMar-Tc1	21754306	21754759	3182	-	.	ID="RND-4_FAMILY-629";Tend="1681";Tstart="1227";shortTE="F";uid="273f40ec-e315-44c1-8551-26a36785aaf0"
CM022876.1	RepeatMasker	Unknown	18859366	18859796	2331	-	.	ID="RND-5_FAMILY-502";Tend="1434";Tstart="952";shortTE="F";uid="2f91721b-aeaf-4c79-aa74-54c1ce3ba629"
CM022876.1	RepeatMasker	Unknown	3851000	3851290	440	-	.	ID="RND-5_FAMILY-1067";TEgroup="ctg_3%7CRND-5_FAMILY-1067%7C2";Tend="1031";Tstart="804";shortTE="T";uid="f9335147-a08d-4272-9e6a-af4d5e535fda"
CM022876.1	RepeatMasker	LINE/L2	6376823	6377002	518	-	.	ID="RND-5_FAMILY-424";Tend="2474";Tstart="2292";shortTE="F";uid="6c9704f3-f759-445a-a99d-3a2c51f8aab3"
CM022876.1	RepeatMasker	DNA/CMC-Chapaev-3	4193545	4193953	2774	-	.	ID="RND-6_FAMILY-2378";Tend="1291";Tstart="887";shortTE="F";uid="b4620444-f9ec-40a8-a6fa-245d4df13eef"
CM022876.1	RepeatMasker	Unknown	14226567	14226791	591	-	.	ID="RND-4_FAMILY-734";Tend="2434";Tstart="2209";shortTE="F";uid="8fd1213d-4409-4eb1-9ebc-e8292ce485e1"
CM022876.1	RepeatMasker	LINE/RTE-BovB	11370286	11370460	1151	-	.	ID="RND-5_FAMILY-1885";Tend="1086";Tstart="909";shortTE="F";uid="e1b0bc69-6a54-4d8a-914c-843a6f9daf58"
CM022876.1	RepeatMasker	RC/Helitron	22746455	22746919	2874	-	.	ID="RND-4_FAMILY-77";Tend="2337";Tstart="1880";shortTE="F";uid="f165de09-0fb8-49d0-8333-150141195ecd"
CM022876.1	RepeatMasker	DNA/hAT-Tip100	37493355	37493637	1037	-	.	ID="RND-3_FAMILY-262";Tend="1025";Tstart="785";shortTE="F";uid="bf431995-6afd-42bd-96e2-d842edd4a263"
CM022876.1	RepeatMasker	DNA/hAT-Tip100	18193316	18193838	2031	-	.	ID="RND-4_FAMILY-2323";Tend="2369";Tstart="1885";shortTE="F";uid="7e65b046-e075-4188-aea1-b1151e6b4bbe"
CM022876.1	RepeatMasker	RC/Helitron	17307572	17308075	1813	-	.	ID="RND-1_FAMILY-999";Tend="3244";Tstart="2802";shortTE="F";uid="37c4162e-30b6-46af-b8d5-d53d1f316b87"
CM022876.1	RepeatMasker	Unknown	40779203	40779654	3136	-	.	ID="RND-1_FAMILY-42";Tend="1793";Tstart="1363";shortTE="F";uid="8b496151-06be-4074-bab2-3d030af2db84"
CM022876.1	RepeatMasker	Unknown	27653273	27655048	1757	-	.	ID="RND-1_FAMILY-206";TEgroup="ctg_3%7CRND-1_FAMILY-206%7C5";Tend="1797";Tstart="64";shortTE="F";uid="d2394940-ef49-492c-a12c-1b4d4bb5ae60"
CM022876.1	RepeatMasker	LINE/RTE-BovB	27387053	27387214	515	-	.	ID="RND-1_FAMILY-30";TEgroup="ctg_3%7CRND-1_FAMILY-30%7C45";Tend="884";Tstart="802";shortTE="T";uid="fdceb605-d37c-40cd-bd78-f2ba1c6a4641"
CM022876.1	RepeatMasker	Unknown	12423107	12423253	1197	-	.	ID="RND-6_FAMILY-9431";Tend="1041";Tstart="894";shortTE="F";uid="f7fe93b9-f069-47d5-a147-e1907a322666"
CM022876.1	RepeatMasker	RC/Helitron	22399435	22399560	851	-	.	ID="RND-1_FAMILY-170";Tend="680";Tstart="551";shortTE="F";uid="e176948b-6e06-4cd0-a448-277183e57ee2"
CM022876.1	RepeatMasker	RC/Helitron	10210739	10210953	1135	-	.	ID="RND-1_FAMILY-193";Tend="891";Tstart="662";shortTE="F";uid="636cd111-9d53-4b10-a26a-a25a67747e8f"
CM022876.1	RepeatMasker	DNA/hAT-Tip100	21857993	21858249	732	-	.	ID="RND-4_FAMILY-13";Tend="1095";Tstart="863";shortTE="F";uid="adfbbf30-304e-43d3-a712-32bae9086e9c"
CM022876.1	RepeatMasker	Unknown	7542849	7543052	1590	-	.	ID="RND-5_FAMILY-34";Tend="1133";Tstart="930";shortTE="F";uid="6d5bb8c3-dc86-4fae-9918-8a2453ddd99f"
CM022876.1	RepeatMasker	Unknown	14644791	14644892	499	-	.	ID="RND-1_FAMILY-191";Tend="858";Tstart="741";shortTE="F";uid="bdbd32b9-1746-47fc-853d-4557685877dd"
CM022876.1	RepeatMasker	Unknown	32435890	32436122	862	-	.	ID="RND-4_FAMILY-560";Tend="1523";Tstart="1292";shortTE="F";uid="a1f32fa0-196a-452b-921a-c3e96fedd608"
CM022876.1	RepeatMasker	Unknown	40191670	40192152	3583	-	.	ID="RND-1_FAMILY-497";Tend="1561";Tstart="1043";shortTE="F";uid="68a8ef8d-492b-46e8-a577-ee06fc07315d"
CM022876.1	RepeatMasker	SINE/MIR	2405830	2405931	519	-	.	ID="RND-1_FAMILY-44";Tend="974";Tstart="875";shortTE="F";uid="212ff7e5-5335-4178-a307-381c481753a8"
CM022876.1	RepeatMasker	Unknown	24565346	24565671	1473	-	.	ID="RND-1_FAMILY-281";Tend="1334";Tstart="960";shortTE="F";uid="1c1ea9f6-5933-4f84-a879-877b740a382f"
CM022876.1	RepeatMasker	SINE/MIR	20212094	20212300	438	-	.	ID="RND-1_FAMILY-44";Tend="1066";Tstart="875";shortTE="F";uid="279d5765-10ba-4879-ab57-a96723ec746e"
CM022876.1	RepeatMasker	DNA	17224987	17226158	8790	-	.	ID="RND-5_FAMILY-3669";Tend="2007";Tstart="912";shortTE="F";uid="d8dfea0b-7e46-4f97-945c-e3e219a84539"
CM022876.1	RepeatMasker	LINE/I	33888286	33888529	620	-	.	ID="RND-6_FAMILY-3010";Tend="1183";Tstart="942";shortTE="F";uid="bfc5e9d8-8986-44fa-8aa7-bf635a62563b"
CM022876.1	RepeatMasker	Unknown	18144425	18145105	5237	-	.	ID="RND-1_FAMILY-49";Tend="1618";Tstart="966";shortTE="F";uid="c0f2c10b-1625-41b7-bb56-3da1bd7c7b00"
CM022876.1	RepeatMasker	Unknown	18830231	18830393	788	-	.	ID="RND-6_FAMILY-6755";Tend="1252";Tstart="1072";shortTE="F";uid="110716da-fa24-4abc-9a83-7619863c28c7"
CM022876.1	RepeatMasker	Unknown	32703090	32703490	2630	-	.	ID="RND-3_FAMILY-332";Tend="1563";Tstart="1158";shortTE="F";uid="c0d948be-e3d3-440c-a930-1897ce19d21f"
CM022876.1	RepeatMasker	LINE/CR1	8774376	8774725	3078	-	.	ID="RND-1_FAMILY-162";Tend="1159";Tstart="810";shortTE="F";uid="2f4c786d-f7dd-46a7-a42b-4554a9d79dce"
CM022876.1	RepeatMasker	Unknown	23130217	23130411	1550	-	.	ID="RND-5_FAMILY-34";Tend="1133";Tstart="936";shortTE="F";uid="3138d67f-1dcb-46bc-ada6-bbb5fd495caa"
CM022876.1	RepeatMasker	Unknown	296479	296615	825	-	.	ID="RND-5_FAMILY-2899";Tend="1007";Tstart="872";shortTE="F";uid="74cf92f0-b5b5-49d8-a05d-69a2e48cd3b4"
CM022876.1	RepeatMasker	DNA/hAT-Ac	41552979	41553159	1422	-	.	ID="RND-1_FAMILY-69";Tend="2034";Tstart="1857";shortTE="F";uid="8928ee05-459f-480a-98dd-33712bcf509a"
CM022876.1	RepeatMasker	DNA/TcMar-Fot1	2186152	2187095	4000	-	.	ID="RND-6_FAMILY-857";TEgroup="ctg_3%7CRND-6_FAMILY-857%7C1";Tend="1819";Tstart="489";shortTE="F";uid="dfaef3b3-3571-4092-8e07-65c71fc58f87"
CM022876.1	RepeatMasker	Unknown	22521569	22521784	1064	-	.	ID="RND-3_FAMILY-183";Tend="990";Tstart="770";shortTE="F";uid="85240335-9e2e-4bcc-9a14-d64099ae8ec0"
CM022876.1	RepeatMasker	DNA/TcMar-Fot1	30685332	30685549	588	-	.	ID="RND-6_FAMILY-2713";Tend="1628";Tstart="1404";shortTE="F";uid="e0ab262d-281b-437e-8d28-3e8f773e9e37"
CM022876.1	RepeatMasker	DNA/hAT-Tip100	22454563	22454812	1643	-	.	ID="RND-1_FAMILY-848";Tend="1753";Tstart="1518";shortTE="F";uid="2eceb0df-6d40-485b-a445-048915e83a3e"
CM022876.1	RepeatMasker	RC/Helitron	14869173	14869627	2622	-	.	ID="RND-1_FAMILY-193";Tend="1187";Tstart="657";shortTE="F";uid="9cd2090d-806c-4867-a6d6-c2a1982a180f"
CM022876.1	RepeatMasker	LINE/RTE-X	18478114	18478227	739	-	.	ID="RND-6_FAMILY-4628";Tend="1468";Tstart="1354";shortTE="F";uid="ca6e2eba-5cb0-4fb7-9fe8-dfda76491a83"
CM022876.1	RepeatMasker	DNA/hAT-Charlie	11634696	11634821	918	-	.	ID="RND-2_FAMILY-110";Tend="1331";Tstart="1207";shortTE="F";uid="18c16dfa-80a8-4af9-b89b-7810d3d33e5d"
CM022876.1	RepeatMasker	DNA/hAT-Charlie	15259830	15260014	1227	-	.	ID="RND-2_FAMILY-110";Tend="1325";Tstart="1122";shortTE="F";uid="734cb9a1-0e7a-402a-8acc-86e79b7280c7"
CM022876.1	RepeatMasker	Satellite	6416407	6416518	400	-	.	ID="RND-5_FAMILY-985";Tend="1533";Tstart="1425";shortTE="F";uid="68954b0e-3051-4df0-9a36-5b1933c9e174"
CM022876.1	RepeatMasker	RC/Helitron	37800545	37801080	1675	-	.	ID="RND-5_FAMILY-688";Tend="2397";Tstart="1373";shortTE="F";uid="38a78105-6dd6-472a-8417-7991ab1d0772"
CM022876.1	RepeatMasker	Unknown	7986540	7986656	849	-	.	ID="RND-6_FAMILY-1360";Tend="1076";Tstart="959";shortTE="F";uid="1b45a069-ce35-457f-a328-454a26dc3068"
CM022876.1	RepeatMasker	DNA/TcMar-Tc1	1345766	1346048	2156	-	.	ID="RND-5_FAMILY-701";Tend="1397";Tstart="1116";shortTE="F";uid="0b5d7aa1-e767-4495-94f5-e27c79e0da4f"
CM022876.1	RepeatMasker	Unknown	1249411	1249726	2305	-	.	ID="RND-1_FAMILY-96";Tend="1284";Tstart="958";shortTE="F";uid="30000fb1-3839-4a92-92a1-bbb2e5c60f91"
CM022876.1	RepeatMasker	Unknown	30427365	30427643	524	-	.	ID="RND-5_FAMILY-427";Tend="628";Tstart="358";shortTE="F";uid="a96bed06-adda-4aa9-9156-3d4eb79fb8bc"
CM022876.1	RepeatMasker	DNA/TcMar-Tc1	8633995	8634105	583	-	.	ID="RND-6_FAMILY-1542";Tend="2684";Tstart="2581";shortTE="F";uid="15b2eeae-c595-43cd-9825-a9fb346fd686"
CM022876.1	RepeatMasker	Unknown	9964245	9964401	551	-	.	ID="RND-3_FAMILY-332";Tend="1511";Tstart="1371";shortTE="F";uid="c7dd1b72-5125-4895-b1a9-e005ce81157f"
CM022876.1	RepeatMasker	RC/Helitron	36531247	36531608	1275	-	.	ID="RND-6_FAMILY-6367";Tend="1298";Tstart="943";shortTE="F";uid="91856259-26e0-4444-8dc7-6bc481e69c6f"
CM022876.1	RepeatMasker	RC/Helitron	30628140	30628289	750	-	.	ID="RND-1_FAMILY-50";Tend="1040";Tstart="894";shortTE="F";uid="b473055c-3d4c-4f36-9609-175539b18b9a"
CM022876.1	RepeatMasker	LINE/RTE-BovB	1975211	1975486	1534	-	.	ID="RND-5_FAMILY-1885";Tend="1218";Tstart="904";shortTE="F";uid="a42d190c-4c7a-46b3-ae76-806fe118d847"
CM022876.1	RepeatMasker	DNA/hAT-Blackjack	15004614	15005320	5448	-	.	ID="RND-5_FAMILY-3194";Tend="1631";Tstart="881";shortTE="F";uid="af90e140-2551-4a4e-afdc-9202eca8ee8b"
CM022876.1	RepeatMasker	Unknown	36464816	36465036	1252	-	.	ID="RND-1_FAMILY-49";Tend="1196";Tstart="963";shortTE="F";uid="deba359c-3b7f-4e7f-9a68-1210348cc07f"
CM022876.1	RepeatMasker	LINE/I-Jockey	7913192	7913524	513	-	.	ID="TART_DV";Tend="7194";Tstart="6957";shortTE="F";uid="dbf7bf03-7f68-4c6e-85e0-0c7daa341b44"
CM022876.1	RepeatMasker	LTR/Gypsy	10320013	10320234	1765	-	.	ID="RND-6_FAMILY-1808";Tend="1143";Tstart="922";shortTE="F";uid="d672b1d4-2b30-4eaa-8474-bc590428d02c"
CM022876.1	RepeatMasker	LTR/ERV1	8924382	8924611	1704	-	.	ID="RND-1_FAMILY-174";Tend="1125";Tstart="907";shortTE="F";uid="a9adcf1d-b339-4524-821f-e77d8bd462f5"
CM022876.1	RepeatMasker	LINE/Penelope	17999622	17999749	567	-	.	ID="RND-1_FAMILY-254";Tend="1314";Tstart="1141";shortTE="F";uid="8739103e-5f3e-4e7e-9ad9-a0876e31f7bb"
CM022876.1	RepeatMasker	Unknown	10831586	10832105	3649	-	.	ID="RND-5_FAMILY-502";Tend="1496";Tstart="979";shortTE="F";uid="59b92356-01db-40e7-811c-633fc89c929f"
CM022876.1	RepeatMasker	Unknown	36813105	36813325	1049	-	.	ID="RND-5_FAMILY-2473";Tend="1623";Tstart="1397";shortTE="F";uid="902fc612-3c4c-4f12-b579-96d332294459"
CM022876.1	RepeatMasker	Unknown	16852905	16853101	481	-	.	ID="RND-4_FAMILY-132";Tend="1516";Tstart="1297";shortTE="F";uid="7bafc2b1-332e-4837-9824-1bacd94599a2"
CM022876.1	RepeatMasker	Satellite	25812628	25812840	662	-	.	ID="RND-3_FAMILY-672";Tend="287";Tstart="1";shortTE="F";uid="0148ddda-ff3c-408f-b7f1-658cf0cfb81d"
CM022876.1	RepeatMasker	Unknown	7382594	7382699	518	-	.	ID="RND-5_FAMILY-113";Tend="1166";Tstart="1053";shortTE="F";uid="960517ae-bef9-4969-a30e-680766cbaba3"
CM022876.1	RepeatMasker	Unknown	35901372	35901496	447	-	.	ID="RND-4_FAMILY-1056";Tend="550";Tstart="438";shortTE="F";uid="46b27d90-3ab3-43e2-b1d6-2db34dea726f"
CM022876.1	RepeatMasker	Unknown	5457384	5457851	3344	-	.	ID="RND-4_FAMILY-56";Tend="1439";Tstart="965";shortTE="F";uid="5a568ca6-45c3-4d29-a726-1251d7c24a9a"
CM022876.1	RepeatMasker	Unknown	27971548	27971713	433	-	.	ID="RND-1_FAMILY-116";Tend="1040";Tstart="855";shortTE="F";uid="4b783fc9-5d31-4aae-8d7d-131d1bf0d251"
CM022876.1	RepeatMasker	Unknown	4126026	4126330	2227	-	.	ID="RND-6_FAMILY-6755";Tend="1406";Tstart="1082";shortTE="F";uid="ec0b3ad6-2644-4ca8-af89-3d06a9a890b5"
CM022876.1	RepeatMasker	DNA/hAT-Tip100	8325817	8326201	2455	-	.	ID="RND-4_FAMILY-2323";Tend="1322";Tstart="929";shortTE="F";uid="8bbe4c42-ae9b-4917-b174-60f1bd2cbd92"
CM022876.1	RepeatMasker	Unknown	16125581	16125718	856	-	.	ID="RND-6_FAMILY-4235";Tend="182";Tstart="46";shortTE="F";uid="bf34f5ab-d4b2-43e0-8edc-3d605036588e"
CM022876.1	RepeatMasker	DNA/hAT-Charlie	372730	372833	451	-	.	ID="RND-5_FAMILY-565";Tend="850";Tstart="697";shortTE="F";uid="040f3ffe-0605-4850-8aee-4f8e69c8ede7"
CM022876.1	RepeatMasker	Unknown	12796471	12796974	1510	-	.	ID="RND-4_FAMILY-560";Tend="1817";Tstart="1289";shortTE="F";uid="3a10dc82-860e-4c46-82ab-bf7914800b09"
CM022876.1	RepeatMasker	Unknown	999613	999716	725	-	.	ID="RND-6_FAMILY-1448";Tend="1015";Tstart="927";shortTE="F";uid="1c587d12-4a80-4518-980e-917c65d17d70"
CM022876.1	RepeatMasker	Unknown	5238338	5238769	1650	-	.	ID="RND-1_FAMILY-294";TEgroup="ctg_3%7CRND-1_FAMILY-294%7C1";Tend="1474";Tstart="45";shortTE="F";uid="1afcd9b2-97b5-4993-ad66-761936a5c45f"
CM022876.1	RepeatMasker	RC/Helitron	20640722	20641018	2258	-	.	ID="RND-5_FAMILY-688";Tend="1266";Tstart="969";shortTE="F";uid="3c016b74-ef52-4f69-95c6-c1b582be0c30"
CM022876.1	RepeatMasker	RC/Helitron	26321501	26321657	1027	-	.	ID="RND-1_FAMILY-193";Tend="1919";Tstart="1747";shortTE="F";uid="bce950f1-45ea-4a4b-8b28-444221170a5b"
CM022876.1	RepeatMasker	Unknown	30704754	30704925	971	-	.	ID="RND-1_FAMILY-492";Tend="1325";Tstart="1132";shortTE="F";uid="323d3798-6e8f-4a4d-9faa-bb5e89c21d28"
CM022876.1	RepeatMasker	Unknown	23769582	23769699	766	-	.	ID="RND-1_FAMILY-279";Tend="941";Tstart="824";shortTE="F";uid="57db9a94-076a-4fa2-bc40-ad91ddb4fa65"
CM022876.1	RepeatMasker	DNA/TcMar-Tc1	35018450	35018755	491	-	.	ID="MARINER-6_HSAL";TEgroup="ctg_3%7CMARINER-6_HSAL%7C7";Tend="1018";Tstart="2";shortTE="F";uid="eeacfc73-76bc-4c67-96fd-caf6e7e6d58e"
CM022876.1	RepeatMasker	Unknown	16663997	16664145	1113	-	.	ID="RND-6_FAMILY-3165";Tend="933";Tstart="774";shortTE="F";uid="944659f0-e6a9-4b10-8da5-086e83296ce1"
CM022876.1	RepeatMasker	Unknown	26213724	26214021	1971	-	.	ID="RND-1_FAMILY-294";Tend="1557";Tstart="1267";shortTE="F";uid="f170932e-acc3-4cfe-a06f-7a529282bddd"
CM022876.1	RepeatMasker	Satellite	4063047	4063166	489	-	.	ID="RND-6_FAMILY-46";Tend="1059";Tstart="920";shortTE="F";uid="9bcb9ecc-8952-4799-8f8b-a2250714cf9b"
CM022876.1	RepeatMasker	Unknown	9398918	9399023	810	-	.	ID="RND-1_FAMILY-219";Tend="1090";Tstart="985";shortTE="F";uid="78a44a4c-fd51-4154-9feb-f64e12b36ba7"
CM022876.1	RepeatMasker	RC/Helitron	4270705	4271546	5141	-	.	ID="RND-3_FAMILY-589";Tend="1756";Tstart="857";shortTE="F";uid="bc2e06ef-4bff-4625-9979-8485ff919f3d"
CM022876.1	RepeatMasker	SINE/tRNA-RTE	17214322	17214655	2535	-	.	ID="RND-1_FAMILY-29";Tend="1127";Tstart="791";shortTE="F";uid="8fcc3178-7c7a-497f-a377-e95ce9316244"
CM022876.1	RepeatMasker	Unknown	6533117	6533319	674	-	.	ID="RND-5_FAMILY-88";Tend="1559";Tstart="1388";shortTE="F";uid="78ef0d5a-9e3a-457e-a19d-93f6f082b8a7"
CM022876.1	RepeatMasker	DNA/TcMar-Mariner	10160728	10161478	4847	-	.	ID="RND-1_FAMILY-346";Tend="1688";Tstart="945";shortTE="F";uid="2fc721e4-5293-42f2-a399-c1e6b0d77a2a"
CM022876.1	RepeatMasker	Unknown	5199367	5199621	1147	-	.	ID="RND-6_FAMILY-5252";Tend="1042";Tstart="820";shortTE="F";uid="767d954d-6754-445c-afa1-e5218aed7b56"
CM022876.1	RepeatMasker	LINE/R1-LOA	5988970	5989179	477	-	.	ID="RND-1_FAMILY-618";TEgroup="ctg_3%7CRND-1_FAMILY-618%7C2";Tend="1074";Tstart="716";shortTE="T";uid="183651f5-1edf-4c20-ac0d-96461fb31984"
CM022876.1	RepeatMasker	RC/Helitron	28509211	28509677	1340	-	.	ID="RND-1_FAMILY-193";TEgroup="ctg_3%7CRND-1_FAMILY-193%7C42";Tend="1999";Tstart="659";shortTE="F";uid="28384d05-3213-4f82-b4e4-d577c8df7275"
CM022876.1	RepeatMasker	LINE/RTE-BovB	39369536	39369833	471	-	.	ID="RND-6_FAMILY-2";TEgroup="ctg_3%7CRND-6_FAMILY-2%7C6";Tend="1487";Tstart="1343";shortTE="F";uid="8ff631ba-cf99-4e4f-b307-10ed48809eff"
CM022876.1	RepeatMasker	DNA/PIF-Harbinger	36750950	36751183	1771	-	.	ID="RND-1_FAMILY-229";Tend="1629";Tstart="1393";shortTE="F";uid="7f6e3715-c450-4891-adaf-3d402064ffef"
CM022876.1	RepeatMasker	Unknown	10135842	10135996	1133	-	.	ID="RND-2_FAMILY-22";Tend="1124";Tstart="969";shortTE="F";uid="64f70ce3-eaa1-4268-b4a5-c5b274759f62"
CM022876.1	RepeatMasker	RC/Helitron	30977081	30977246	1404	-	.	ID="RND-1_FAMILY-6";Tend="987";Tstart="823";shortTE="F";uid="c2360fa6-c4cc-4a1f-92b0-01f5b89af9e5"
CM022876.1	RepeatMasker	Unknown	19983154	19983329	1176	-	.	ID="RND-1_FAMILY-593";Tend="1182";Tstart="1012";shortTE="F";uid="31ac88dd-03c4-4396-956b-f4e2f859208b"
CM022876.1	RepeatMasker	Unknown	15521824	15522280	2157	-	.	ID="RND-6_FAMILY-6755";Tend="1617";Tstart="1020";shortTE="F";uid="7bd2dbc9-9832-4a70-8a43-4f99aed8c06d"
CM022876.1	RepeatMasker	Unknown	12043112	12043413	2594	-	.	ID="RND-6_FAMILY-50";Tend="1405";Tstart="1099";shortTE="F";uid="af62ca05-f745-48de-adfd-a8139463f680"
CM022876.1	RepeatMasker	Unknown	20713552	20714053	2358	-	.	ID="RND-1_FAMILY-769";Tend="1283";Tstart="618";shortTE="F";uid="ebcaff22-8196-4a55-ae32-0088ff7866de"
CM022876.1	RepeatMasker	Unknown	6434378	6434496	983	-	.	ID="RND-1_FAMILY-472";Tend="1056";Tstart="938";shortTE="F";uid="05ccc619-20c3-4cd1-b0f7-6f0dee02f578"
CM022876.1	RepeatMasker	Unknown	23297515	23297846	2278	-	.	ID="RND-1_FAMILY-606";Tend="1270";Tstart="940";shortTE="F";uid="60342ffe-d9d2-45f6-ba81-abdce4728144"
CM022876.1	RepeatMasker	Unknown	34154964	34155114	728	-	.	ID="RND-6_FAMILY-4632";Tend="2191";Tstart="2053";shortTE="F";uid="085e7263-3252-41e7-bed8-f0924b50ca35"
CM022876.1	RepeatMasker	SINE/tRNA-RTE	10390256	10390363	444	-	.	ID="RND-4_FAMILY-384";Tend="1115";Tstart="998";shortTE="F";uid="d8fa4ddf-565b-425b-b02d-cbfe9d10acb2"
CM022876.1	RepeatMasker	DNA/hAT-Tag1	37710603	37710904	1518	-	.	ID="RND-1_FAMILY-755";Tend="1510";Tstart="1188";shortTE="F";uid="b0c5e53c-023a-4985-b363-e79352393716"
CM022876.1	RepeatMasker	LINE/RTE-BovB	10479502	10479696	1208	-	.	ID="RND-1_FAMILY-75";Tend="1793";Tstart="1607";shortTE="F";uid="82c18084-7d9d-4691-a24f-fcef6ce7359c"
CM022876.1	RepeatMasker	Unknown	34122004	34122183	437	-	.	ID="RND-6_FAMILY-11280";Tend="235";Tstart="115";shortTE="F";uid="cf40bd19-bb87-4ddc-b37e-f6fab967234a"
CM022876.1	RepeatMasker	Unknown	10152318	10152570	1595	-	.	ID="RND-5_FAMILY-2899";Tend="1132";Tstart="884";shortTE="F";uid="571d28e0-5958-4893-9a99-48dcab932abb"
CM022876.1	RepeatMasker	Unknown	31463484	31463775	2421	-	.	ID="RND-5_FAMILY-806";Tend="1275";Tstart="984";shortTE="F";uid="c6901f0a-95a0-4071-b1ed-2eb65f3c4d0e"
CM022876.1	RepeatMasker	LINE/CR1	30966403	30966764	2992	-	.	ID="RND-6_FAMILY-8660";Tend="1506";Tstart="1145";shortTE="F";uid="66050835-bbe2-4c4f-a2dc-737627633dd5"
CM022876.1	RepeatMasker	Unknown	16168328	16168458	500	-	.	ID="RND-4_FAMILY-1056";Tend="567";Tstart="438";shortTE="F";uid="c0e9430e-400b-4dea-af7f-dc094a5993ca"
CM022876.1	RepeatMasker	DNA/TcMar-Tc1	4493891	4494232	990	-	.	ID="RND-1_FAMILY-637";Tend="1322";Tstart="876";shortTE="F";uid="4f5183bc-38fe-45bf-b351-d56a9a30e35c"
CM022876.1	RepeatMasker	SINE/MIR	22508408	22508730	2040	-	.	ID="RND-1_FAMILY-44";Tend="1183";Tstart="863";shortTE="F";uid="dd000324-05a0-4cfc-86d5-d1d1f45be0bd"
CM022876.1	RepeatMasker	Unknown	18631875	18632114	823	-	.	ID="RND-1_FAMILY-651";Tend="1705";Tstart="1481";shortTE="F";uid="5d38faf8-d0cd-4af8-8643-7dde88ada514"
CM022876.1	RepeatMasker	RC/Helitron	38638043	38638288	1124	-	.	ID="RND-4_FAMILY-269";Tend="1209";Tstart="983";shortTE="F";uid="65ce3bbb-0205-4fe8-bcf8-76de17ca26eb"
CM022876.1	RepeatMasker	Unknown	24301092	24301355	1464	-	.	ID="RND-5_FAMILY-2899";Tend="1143";Tstart="909";shortTE="F";uid="29a576f0-722b-4855-9ee7-a183910d4549"
CM022876.1	RepeatMasker	Unknown	37438863	37439274	1809	-	.	ID="RND-1_FAMILY-39";Tend="1018";Tstart="763";shortTE="F";uid="ea3f028e-3d70-4d43-bf3f-20b33465a50d"
CM022876.1	RepeatMasker	DNA/TcMar-Tc1	34521036	34521198	972	-	.	ID="RND-6_FAMILY-1542";Tend="2031";Tstart="1612";shortTE="F";uid="f1a4deab-750e-45c4-9846-da78ba9533d5"
CM022876.1	RepeatMasker	Unknown	20209461	20209930	2752	-	.	ID="RND-1_FAMILY-454";Tend="1921";Tstart="1421";shortTE="F";uid="2fb2a160-67e6-4cb0-9548-1b75866ca29c"
CM022876.1	RepeatMasker	Unknown	36559061	36559419	2100	-	.	ID="RND-6_FAMILY-25568";Tend="969";Tstart="634";shortTE="F";uid="a81c3197-6dd6-49c9-83e3-6e1fb23404cf"
CM022876.1	RepeatMasker	Unknown	24685877	24686228	1975	-	.	ID="RND-2_FAMILY-87";Tend="1302";Tstart="945";shortTE="F";uid="14c6d3c4-5436-4fdd-b1a6-05dc39bdabc1"
CM022876.1	RepeatMasker	Unknown	27240582	27240870	821	-	.	ID="RND-6_FAMILY-3656";TEgroup="ctg_3%7CRND-6_FAMILY-3656%7C33";Tend="1556";Tstart="918";shortTE="T";uid="0a128cea-eb45-4c13-b13a-69333b1d8cc9"
CM022876.1	RepeatMasker	Unknown	26048191	26048329	977	-	.	ID="RND-1_FAMILY-690";Tend="1049";Tstart="911";shortTE="F";uid="29829692-0a7c-4227-a9b1-2656bd758a5e"
CM022876.1	RepeatMasker	Unknown	37447483	37447611	520	-	.	ID="HALYOMORPHA_HALYS-4_FAMILY-325";Tend="331";Tstart="207";shortTE="F";uid="e20fa7fa-e95a-4020-b8f3-0f2e25c5a437"
CM022876.1	RepeatMasker	Unknown	36847450	36847597	653	-	.	ID="RND-1_FAMILY-362";Tend="1502";Tstart="1364";shortTE="F";uid="0a701f89-2595-4ad4-8a2d-9f2c0e1e7b3e"
CM022876.1	RepeatMasker	Unknown	21780210	21780331	591	-	.	ID="RND-1_FAMILY-651";Tend="858";Tstart="728";shortTE="F";uid="0e7c1b55-2695-4af2-85de-1db5b56572ee"
CM022876.1	RepeatMasker	SINE/tRNA-RTE	30242429	30242618	1198	-	.	ID="RND-6_FAMILY-1330";Tend="1113";Tstart="918";shortTE="F";uid="ca6bd159-0e08-4cc4-9f29-cdf9dd440938"
CM022876.1	RepeatMasker	Unknown	17436102	17436336	1447	-	.	ID="RND-1_FAMILY-828";Tend="1118";Tstart="856";shortTE="F";uid="811cc672-edf6-4b95-abc0-3682e6fe52d6"
CM022876.1	RepeatMasker	Unknown	17692200	17693240	8118	-	.	ID="RND-5_FAMILY-3045";Tend="1709";Tstart="677";shortTE="F";uid="04a3222e-76d4-4d13-a35a-1cd881b588c7"
CM022876.1	RepeatMasker	Unknown	38938740	38938989	1588	-	.	ID="RND-5_FAMILY-2334";Tend="1238";Tstart="970";shortTE="F";uid="e129df8f-b180-44dc-86f4-64a22a7d7242"
CM022876.1	RepeatMasker	Unknown	9594219	9594619	466	-	.	ID="RND-6_FAMILY-793";TEgroup="ctg_3%7CRND-6_FAMILY-793%7C2";Tend="1393";Tstart="863";shortTE="F";uid="9d1d5227-61e6-4568-a705-c30133dbd748"
CM022876.1	RepeatMasker	Unknown	19925533	19925672	465	-	.	ID="RND-3_FAMILY-183";Tend="1475";Tstart="1341";shortTE="F";uid="dd74e648-8087-4dde-92b4-0554df5469a8"
CM022876.1	RepeatMasker	LINE/I-Jockey	12510088	12510414	767	-	.	ID="RND-5_FAMILY-1271";Tend="1334";Tstart="1017";shortTE="F";uid="eef4e5c2-a019-48e9-9e4e-18e428318629"
CM022876.1	RepeatMasker	SINE/tRNA-RTE	16325172	16325364	738	-	.	ID="RND-1_FAMILY-87";Tend="1094";Tstart="898";shortTE="F";uid="c8c8f379-ad9b-4411-95aa-b8cf6398ef19"
CM022876.1	RepeatMasker	Unknown	23435090	23435218	1041	-	.	ID="RND-1_FAMILY-294";Tend="1395";Tstart="1267";shortTE="F";uid="75f7e44b-eddc-462b-a3ab-b0e2a21c27bf"
CM022876.1	RepeatMasker	Unknown	10269706	10269903	1173	-	.	ID="RND-6_FAMILY-3656";Tend="1129";Tstart="921";shortTE="F";uid="d5280c1f-cb06-4534-9d91-7afdd3b4b1dd"
CM022876.1	RepeatMasker	DNA/hAT-Tip100	38738512	38738698	1588	-	.	ID="RND-5_FAMILY-735";Tend="952";Tstart="767";shortTE="F";uid="c01a0d7f-c335-4707-b6f8-b34ae5cc1c45"
CM022876.1	RepeatMasker	LINE/RTE-BovB	246141	246258	932	-	.	ID="RND-1_FAMILY-75";Tend="1823";Tstart="1709";shortTE="F";uid="e72fb7ae-36b0-41c4-8180-29fe417dbab6"
CM022876.1	RepeatMasker	SINE/tRNA-RTE	36005654	36005865	551	-	.	ID="RND-6_FAMILY-11569";TEgroup="ctg_3%7CRND-6_FAMILY-11569%7C16";Tend="1030";Tstart="948";shortTE="T";uid="3f5c4a71-84c2-4ed6-9232-62c7641074dd"
CM022876.1	RepeatMasker	Unknown	467032	467173	671	-	.	ID="RND-5_FAMILY-2473";Tend="1566";Tstart="1440";shortTE="F";uid="82aa77ec-2243-4967-ae70-915d2b301244"
CM022876.1	RepeatMasker	DNA/hAT?	20234401	20234561	473	-	.	ID="RND-1_FAMILY-676";Tend="1611";Tstart="1459";shortTE="F";uid="ef32347c-587c-477e-a5cb-fe1b526b2b83"
CM022876.1	RepeatMasker	Unknown	6980165	6980270	546	-	.	ID="RND-1_FAMILY-256";Tend="1250";Tstart="1132";shortTE="F";uid="063dcdb6-e643-4424-8f0f-04df6568b1b0"
CM022876.1	RepeatMasker	Unknown	41679412	41680256	4676	-	.	ID="RND-1_FAMILY-49";Tend="1640";Tstart="903";shortTE="F";uid="e75246fb-93ee-4701-be60-1b4569ad4b73"
CM022876.1	RepeatMasker	Unknown	6587551	6587932	2008	-	.	ID="RND-6_FAMILY-154";Tend="1617";Tstart="1241";shortTE="F";uid="187faac3-960d-4531-ba24-1aabdd204260"
CM022876.1	RepeatMasker	Unknown	16904060	16904238	752	-	.	ID="RND-5_FAMILY-562";Tend="1276";Tstart="1101";shortTE="F";uid="3caedbad-aa6e-4842-8b06-cef2730540c6"
CM022876.1	RepeatMasker	Unknown	9021343	9021660	1646	-	.	ID="RND-3_FAMILY-254";Tend="1208";Tstart="917";shortTE="F";uid="299fc2cc-2b44-4c5e-8c8f-fcf41fdbbdae"
CM022876.1	RepeatMasker	RC/Helitron	12750013	12750330	1340	-	.	ID="RND-6_FAMILY-7275";Tend="1279";Tstart="908";shortTE="F";uid="2f4f4529-e23e-48b7-8e07-657efe7ff8ab"
CM022876.1	RepeatMasker	SINE/tRNA-RTE	21129253	21129437	1244	-	.	ID="RND-4_FAMILY-632";Tend="981";Tstart="790";shortTE="F";uid="742c34f1-6596-4de6-ac9a-7bb79280ca8e"
CM022876.1	RepeatMasker	RC/Helitron	30465321	30465574	1648	-	.	ID="RND-1_FAMILY-278";Tend="991";Tstart="743";shortTE="F";uid="0819f8e3-ebf7-40c4-b36d-72f13b4d6090"
CM022876.1	RepeatMasker	LINE/RTE-BovB	27619306	27619561	1142	-	.	ID="RND-5_FAMILY-1885";Tend="1180";Tstart="899";shortTE="F";uid="dd718199-6edf-42a5-8768-2d0d34a0788d"
CM022876.1	RepeatMasker	Unknown	9904664	9904809	960	-	.	ID="RND-1_FAMILY-414";Tend="1080";Tstart="935";shortTE="F";uid="b6d3f41f-fd32-439e-9ccf-74a529cfdc6a"
CM022876.1	RepeatMasker	DNA/hAT-Tip100	8324555	8324890	2294	-	.	ID="RND-1_FAMILY-819";Tend="1192";Tstart="860";shortTE="F";uid="99b9f661-d68b-4b0c-8ad4-bf35d79bd139"
CM022876.1	RepeatMasker	DNA/hAT-Tip100	10027462	10027758	1240	-	.	ID="RND-3_FAMILY-262";Tend="1119";Tstart="813";shortTE="F";uid="da606c11-7b12-4452-b306-57ea5ae47725"
CM022876.1	RepeatMasker	LINE/RTE-BovB	37928394	37928605	596	-	.	ID="RND-5_FAMILY-1885";Tend="1182";Tstart="909";shortTE="F";uid="b98df58e-9704-460e-9be0-30e02d8e64df"
CM022876.1	RepeatMasker	LTR/Gypsy	12362212	12362354	566	-	.	ID="RND-6_FAMILY-6263";Tend="1173";Tstart="1021";shortTE="F";uid="dd9b2565-bad7-4035-bbaa-9a03b0fba213"
CM022876.1	RepeatMasker	DNA/hAT-Tip100	26084052	26084371	2041	-	.	ID="RND-6_FAMILY-6638";Tend="1103";Tstart="813";shortTE="F";uid="075555ea-fd47-4276-88de-ffdcb7ea418f"
CM022876.1	RepeatMasker	RC/Helitron	39279427	39279737	1333	-	.	ID="RND-4_FAMILY-2756";Tend="1367";Tstart="976";shortTE="F";uid="48b52e52-5e45-42b8-a772-0e9d6d221b39"
CM022876.1	RepeatMasker	Unknown	18950389	18950703	1978	-	.	ID="RND-6_FAMILY-3995";Tend="1373";Tstart="1084";shortTE="F";uid="472a4b24-1f88-4da9-954d-04c083d9263e"
CM022876.1	RepeatMasker	LINE/I	10873051	10873911	4274	-	.	ID="RND-5_FAMILY-2";TEgroup="ctg_3%7CRND-5_FAMILY-2%7C1";Tend="1342";Tstart="826";shortTE="F";uid="ddd05032-a980-458b-8387-f5ae193fea43"
CM022876.1	RepeatMasker	Unknown	23405882	23406463	3744	-	.	ID="RND-1_FAMILY-55";Tend="1057";Tstart="456";shortTE="F";uid="bb18dfdd-422e-4d0d-9764-b30c80b978b8"
CM022876.1	RepeatMasker	Unknown	16913325	16913586	1051	-	.	ID="RND-2_FAMILY-22";Tend="1123";Tstart="872";shortTE="F";uid="00570789-aa61-4142-a9a2-588354c65cc7"
CM022876.1	RepeatMasker	RC/Helitron	19319847	19320119	2217	-	.	ID="RND-6_FAMILY-12178";Tend="1506";Tstart="1231";shortTE="F";uid="9dde8937-b5bd-4a3a-aeaf-383847e8bd5e"
CM022876.1	RepeatMasker	Unknown	23385711	23386018	1702	-	.	ID="RND-1_FAMILY-49";Tend="1313";Tstart="967";shortTE="F";uid="8c12bfcd-5195-4eb8-9efd-44fedf2472fc"
CM022876.1	RepeatMasker	Unknown	37003582	37003749	818	-	.	ID="RND-1_FAMILY-219";Tend="1090";Tstart="893";shortTE="F";uid="0a248d80-1b08-4ac7-a16f-ae3b093157c7"
CM022876.1	RepeatMasker	DNA/hAT-Tip100	25239451	25239574	942	-	.	ID="RND-5_FAMILY-3574";Tend="662";Tstart="541";shortTE="F";uid="d009907c-8c97-4d2a-b9d4-1fe91130e8a3"
CM022876.1	RepeatMasker	Unknown	41750563	41750677	771	-	.	ID="RND-1_FAMILY-53";Tend="991";Tstart="905";shortTE="F";uid="a208a363-7ef2-4ad6-9c37-2773fd7a4f0e"
CM022876.1	RepeatMasker	Unknown	34878969	34879426	1900	-	.	ID="RND-5_FAMILY-1118";Tend="1394";Tstart="930";shortTE="F";uid="2874ad99-edd7-4c1b-b69e-bc10251e8a6b"
CM022876.1	RepeatMasker	LINE/I-Jockey	4067230	4067333	733	-	.	ID="RND-4_FAMILY-1457";Tend="1057";Tstart="953";shortTE="F";uid="a214d47b-6701-4982-b86c-4afcd074ab0b"
CM022876.1	RepeatMasker	Unknown	31278395	31278602	1581	-	.	ID="RND-1_FAMILY-665";Tend="1128";Tstart="912";shortTE="F";uid="34d76df4-879c-489b-9fe6-5d4a16a0da16"
CM022876.1	RepeatMasker	DNA/TcMar-Tc4	18093763	18094184	3308	-	.	ID="RND-5_FAMILY-119";Tend="1245";Tstart="802";shortTE="F";uid="26fc9962-b4c6-46bc-ae32-8798f91ca64a"
CM022876.1	RepeatMasker	Unknown	20264821	20265492	5128	-	.	ID="RND-1_FAMILY-635";Tend="1620";Tstart="950";shortTE="F";uid="a8cf5349-9170-443f-b863-efcfba8d97a6"
CM022876.1	RepeatMasker	RC/Helitron	36601192	36601712	2454	-	.	ID="RND-1_FAMILY-197";Tend="2060";Tstart="1513";shortTE="F";uid="b743c6d5-1553-4717-8cba-be0656879d97"
CM022876.1	RepeatMasker	Unknown	19446071	19446421	1735	-	.	ID="RND-5_FAMILY-4061";Tend="1737";Tstart="1442";shortTE="F";uid="980c5dc6-1faf-47a5-8706-e93474e9de69"
CM022876.1	RepeatMasker	Unknown	33127487	33127655	431	-	.	ID="RND-4_FAMILY-30";Tend="1199";Tstart="1039";shortTE="F";uid="814977f3-584d-4515-b938-6694b169e188"
CM022876.1	RepeatMasker	Unknown	38180484	38180645	1006	-	.	ID="RND-1_FAMILY-219";Tend="1090";Tstart="928";shortTE="F";uid="7cc025bf-6bc2-45c8-94a5-264f8a7f8f46"
CM022876.1	RepeatMasker	Unknown	29532527	29533145	2423	-	.	ID="RND-1_FAMILY-126";TEgroup="ctg_3%7CRND-1_FAMILY-126%7C10";Tend="1559";Tstart="927";shortTE="F";uid="255bf207-f0ce-4c5a-8a37-0b62c10580d4"
CM022876.1	RepeatMasker	DNA/hAT-Blackjack	1442462	1442726	2004	-	.	ID="RND-5_FAMILY-925";Tend="1869";Tstart="1591";shortTE="F";uid="f7e61ab2-9ab7-46be-9a6d-e16db21426af"
CM022876.1	RepeatMasker	Unknown	37498735	37498931	1427	-	.	ID="RND-1_FAMILY-281";Tend="1341";Tstart="1135";shortTE="F";uid="c3a976b7-7eb4-4e7a-9407-e2aa4857044a"
CM022876.1	RepeatMasker	Unknown	24323210	24323329	477	-	.	ID="RND-1_FAMILY-573";Tend="1017";Tstart="880";shortTE="F";uid="fc4b7519-5588-4e45-8cf1-ff578bd3db6b"
CM022876.1	RepeatMasker	Unknown	17529159	17529439	1843	-	.	ID="RND-2_FAMILY-87";Tend="1319";Tstart="1046";shortTE="F";uid="534028a7-7cc3-4467-a820-1ae53a0f531e"
CM022876.1	RepeatMasker	Unknown	16869173	16869328	1005	-	.	ID="RND-1_FAMILY-310";Tend="1190";Tstart="1039";shortTE="F";uid="4d536eae-f5f2-4f1c-ae44-717f3009c0ae"
CM022876.1	RepeatMasker	SINE/tRNA-RTE	21760676	21761059	1039	-	.	ID="RND-6_FAMILY-11569";TEgroup="ctg_3%7CRND-6_FAMILY-11569%7C8";Tend="1194";Tstart="1008";shortTE="F";uid="5277fad9-8357-480f-b6a4-c21011f2fea8"
CM022876.1	RepeatMasker	Unknown	7936479	7936894	450	-	.	ID="RND-6_FAMILY-5252";TEgroup="ctg_3%7CRND-6_FAMILY-5252%7C4";Tend="1038";Tstart="824";shortTE="T";uid="034c2f90-115c-4133-834c-a6e95d9b2662"
CM022876.1	RepeatMasker	Unknown	27075617	27076220	4097	-	.	ID="RND-1_FAMILY-924";Tend="1562";Tstart="930";shortTE="F";uid="2e8e2190-bca3-4e3f-8eae-526862789eef"
CM022876.1	RepeatMasker	LINE/Penelope	41236172	41236577	1542	-	.	ID="RND-5_FAMILY-2116";TEgroup="ctg_3%7CRND-5_FAMILY-2116%7C2";Tend="1728";Tstart="1261";shortTE="F";uid="2d09f458-7658-4a4e-988f-09098f1ce346"
CM022876.1	RepeatMasker	Unknown	6162842	6162964	720	-	.	ID="RND-1_FAMILY-53";Tend="1024";Tstart="898";shortTE="F";uid="8b7ee7b1-f9b5-4331-8da0-15ff62805e61"
CM022876.1	RepeatMasker	Unknown	26167195	26167312	663	-	.	ID="RND-6_FAMILY-2938";Tend="1082";Tstart="949";shortTE="F";uid="e7e4f720-67db-419b-bb60-a59bba05ca96"
CM022876.1	RepeatMasker	Unknown	8812496	8812711	1450	-	.	ID="RND-1_FAMILY-96";Tend="1284";Tstart="1067";shortTE="F";uid="4661b18c-9084-499a-abdb-2c90a6adf7c0"
CM022876.1	RepeatMasker	DNA/hAT-Blackjack	11840821	11841359	2685	-	.	ID="RND-5_FAMILY-595";Tend="1360";Tstart="756";shortTE="F";uid="59b7f5f9-077f-4075-900d-48f64eb2d23b"
CM022876.1	RepeatMasker	Unknown	13778158	13778378	1351	-	.	ID="RND-1_FAMILY-49";Tend="1202";Tstart="964";shortTE="F";uid="a11edbde-c774-4b6e-903c-bea2dc38689d"
CM022876.1	RepeatMasker	Unknown	15180990	15181138	703	-	.	ID="RND-1_FAMILY-66";Tend="1145";Tstart="933";shortTE="F";uid="045f230d-1343-4546-a446-79bc3a4a8c86"
CM022876.1	RepeatMasker	Unknown	1897739	1897867	506	-	.	ID="RND-4_FAMILY-270";Tend="1031";Tstart="881";shortTE="F";uid="ee662030-5ce3-4959-86d0-9dab7dcb8743"
CM022876.1	RepeatMasker	LINE/Dong-R4	13391154	13391566	887	-	.	ID="RND-4_FAMILY-201";Tend="1148";Tstart="735";shortTE="F";uid="6aed3e09-67c5-4ef6-ab12-1540a7e58cf2"
CM022876.1	RepeatMasker	Unknown	6563691	6563796	800	-	.	ID="RND-1_FAMILY-414";Tend="1103";Tstart="997";shortTE="F";uid="dcf88ef4-e34b-40dc-a283-5157bc381694"
CM022876.1	RepeatMasker	Unknown	4118019	4118180	1050	-	.	ID="RND-5_FAMILY-3189";Tend="3116";Tstart="2956";shortTE="F";uid="376ee6f5-cfae-4712-96a7-09dfbe9f6c73"
CM022876.1	RepeatMasker	RC/Helitron	20195390	20195552	1097	-	.	ID="RND-1_FAMILY-270";Tend="1208";Tstart="1051";shortTE="F";uid="c314505d-9724-4c55-b151-9491191a55bf"
CM022876.1	RepeatMasker	Unknown	16664572	16664932	2998	-	.	ID="RND-5_FAMILY-806";Tend="1277";Tstart="915";shortTE="F";uid="a807ccc9-f0c0-4d59-9d5f-380f662f5015"
CM022876.1	RepeatMasker	LINE/R1-LOA	23671423	23671748	734	-	.	ID="RND-4_FAMILY-994";Tend="1200";Tstart="910";shortTE="F";uid="a79b63e6-e5f9-4953-9d6c-72262f515516"
CM022876.1	RepeatMasker	RC/Helitron	1656811	1657056	1796	-	.	ID="RND-1_FAMILY-193";Tend="1826";Tstart="1574";shortTE="F";uid="db03d556-ca44-4f6d-a3f7-dec8e84ec2b8"
CM022876.1	RepeatMasker	Satellite	39135870	39136101	430	-	.	ID="RND-3_FAMILY-672";Tend="1169";Tstart="962";shortTE="F";uid="4b7526bb-46c8-4b29-93c4-0a8042df95f1"
CM022876.1	RepeatMasker	DNA/TcMar-Tc1	39833684	39833882	649	-	.	ID="MARINER-4_ACE";Tend="726";Tstart="531";shortTE="F";uid="004aec23-6617-407e-a995-8d1a7dfb45b5"
CM022876.1	RepeatMasker	Unknown	41116400	41116642	2126	-	.	ID="RND-5_FAMILY-2268";Tend="1465";Tstart="1223";shortTE="F";uid="e2e63db9-2706-4f1b-97a1-aae24a359a81"
CM022876.1	RepeatMasker	Unknown	9901790	9901968	947	-	.	ID="RND-2_FAMILY-22";Tend="1147";Tstart="959";shortTE="F";uid="b46277f3-11df-4df1-b841-42b0481bc84c"
CM022876.1	RepeatMasker	Unknown	25175256	25175405	1027	-	.	ID="RND-4_FAMILY-734";Tend="865";Tstart="723";shortTE="F";uid="58fac11d-9d76-421d-9c36-d7ef70d105dc"
CM022876.1	RepeatMasker	Unknown	5860084	5860388	1502	-	.	ID="RND-1_FAMILY-287";Tend="1480";Tstart="1119";shortTE="F";uid="d7f7ac7c-84bb-4f7d-a5dc-debe2bfd7a7f"
CM022876.1	RepeatMasker	Unknown	17083793	17084707	3291	-	.	ID="RND-1_FAMILY-1119";Tend="1696";Tstart="930";shortTE="F";uid="3e5e636b-3617-4db0-9b97-e82d3914eb49"
CM022876.1	RepeatMasker	LINE/RTE-X	29448173	29448321	699	-	.	ID="RND-6_FAMILY-4949";Tend="2514";Tstart="2370";shortTE="F";uid="ecffbdcf-45f1-4f81-8710-f8b68aca5e32"
CM022876.1	RepeatMasker	Unknown	27046809	27047206	3223	-	.	ID="RND-6_FAMILY-8561";Tend="1315";Tstart="918";shortTE="F";uid="09dd5c15-917d-4856-b4d4-0e16fc65ea68"
CM022876.1	RepeatMasker	Unknown	35768761	35769434	1657	-	.	ID="RND-1_FAMILY-203";TEgroup="ctg_3%7CRND-1_FAMILY-203%7C7";Tend="1645";Tstart="735";shortTE="F";uid="b0d685ab-ade8-48ca-828a-787b5fc0b419"
CM022876.1	RepeatMasker	Unknown	35606854	35606972	889	-	.	ID="RND-1_FAMILY-337";Tend="1139";Tstart="1021";shortTE="F";uid="5bda0279-7b82-4c3c-8d40-e3a57e6f3f4d"
CM022876.1	RepeatMasker	Unknown	32142210	32142466	1091	-	.	ID="RND-1_FAMILY-203";Tend="2173";Tstart="1881";shortTE="F";uid="45992189-6445-42b3-a6a5-ec80c815c487"
CM022876.1	RepeatMasker	Unknown	905323	905581	1287	-	.	ID="RND-1_FAMILY-281";Tend="1332";Tstart="1023";shortTE="F";uid="6861b994-423b-4e94-bff4-1661e76f04ad"
CM022876.1	RepeatMasker	LINE/I	11014503	11014669	1285	-	.	ID="RND-1_FAMILY-648";Tend="2048";Tstart="1875";shortTE="F";uid="92b2c6cd-3de0-4eca-ad54-e9d0304711f3"
CM022876.1	RepeatMasker	Unknown	6104415	6104533	636	-	.	ID="RND-1_FAMILY-116";Tend="1095";Tstart="970";shortTE="F";uid="3454d16c-5531-45e1-bba1-ebf9443afaa5"
CM022876.1	RepeatMasker	Unknown	116820	117069	881	-	.	ID="RND-1_FAMILY-310";Tend="1185";Tstart="987";shortTE="F";uid="ea526615-8861-41b9-b33d-2c8a8a9bf1eb"
CM022876.1	RepeatMasker	Unknown	28810018	28810186	636	-	.	ID="RND-1_FAMILY-99";Tend="1070";Tstart="905";shortTE="F";uid="f846979e-0607-4ccd-9bf6-124ca96e79c4"
CM022876.1	RepeatMasker	DNA/TcMar-Tc1	20184505	20185074	3721	-	.	ID="RND-1_FAMILY-1118";Tend="1478";Tstart="914";shortTE="F";uid="5c1da2aa-53e3-4a5d-ada4-fd8bf1ca9b28"
CM022876.1	RepeatMasker	Unknown	11898130	11898234	739	-	.	ID="RND-1_FAMILY-159";Tend="1220";Tstart="1092";shortTE="F";uid="44a235fc-163f-4d0d-bc89-55b141c728c7"
CM022876.1	RepeatMasker	Satellite	33669201	33669463	2018	-	.	ID="RND-5_FAMILY-2656";Tend="275";Tstart="1";shortTE="F";uid="5a41bc64-8bff-4e7c-ba9a-c09d98c2ee8c"
CM022876.1	RepeatMasker	RC/Helitron	11470788	11471181	1684	-	.	ID="RND-1_FAMILY-197";TEgroup="ctg_3%7CRND-1_FAMILY-197%7C2";Tend="2062";Tstart="1084";shortTE="F";uid="376b277a-cc10-474d-b9aa-ccc882d0edbc"
CM022876.1	RepeatMasker	LINE/RTE-BovB	1889090	1889306	1485	-	.	ID="RND-1_FAMILY-75";Tend="1818";Tstart="1604";shortTE="F";uid="9b5a5580-8e4a-455e-8326-0b1f19198e95"
CM022876.1	RepeatMasker	RC/Helitron	36217726	36217841	979	-	.	ID="RND-1_FAMILY-193";Tend="770";Tstart="655";shortTE="F";uid="a0522af9-d0e7-4863-a50b-07132b7ff113"
CM022876.1	RepeatMasker	DNA/hAT-Tag1	8337703	8338047	2782	-	.	ID="RND-1_FAMILY-755";Tend="1304";Tstart="959";shortTE="F";uid="81b779f1-d438-45c1-9aaa-ff0f854d3347"
CM022876.1	RepeatMasker	Unknown	36819978	36820178	726	-	.	ID="RND-1_FAMILY-94";Tend="1290";Tstart="1101";shortTE="F";uid="19b38a5a-7074-4cb3-a89e-1879e742aa2f"
CM022876.1	RepeatMasker	Unknown	253273	253453	1026	-	.	ID="RND-3_FAMILY-254";Tend="1098";Tstart="917";shortTE="F";uid="0f3f877d-5bcf-4725-8d8f-fc54566b512e"
CM022876.1	RepeatMasker	SINE/tRNA-RTE	30592090	30592332	1553	-	.	ID="RND-1_FAMILY-48";Tend="1177";Tstart="889";shortTE="F";uid="be7918fa-04da-4ad4-86bd-037cff6ca1c1"
CM022876.1	RepeatMasker	LINE/Penelope	15971346	15971558	1442	-	.	ID="RND-5_FAMILY-2116";Tend="1577";Tstart="1371";shortTE="F";uid="27414c02-7ea5-4549-851d-25d0dea18cde"
CM022876.1	RepeatMasker	Unknown	389245	389653	2979	-	.	ID="RND-5_FAMILY-2328";Tend="1249";Tstart="841";shortTE="F";uid="62ee1c9e-7199-4519-a581-e788060540a5"
CM022876.1	RepeatMasker	Unknown	16534747	16534858	858	-	.	ID="RND-4_FAMILY-560";Tend="1055";Tstart="944";shortTE="F";uid="6554037a-0497-4d57-b6ec-dbec2314c04b"
CM022876.1	RepeatMasker	Unknown	33133190	33133676	3085	-	.	ID="RND-1_FAMILY-287";Tend="1409";Tstart="915";shortTE="F";uid="851041be-92c4-46e7-bbdd-14ee38145c73"
CM022876.1	RepeatMasker	Satellite	18983241	18983519	2085	-	.	ID="RND-6_FAMILY-577";Tend="1025";Tstart="739";shortTE="F";uid="3e83ee24-b39d-4d88-895f-751c3c4c6daf"
CM022876.1	RepeatMasker	LINE/I-Jockey	28636920	28637051	1018	-	.	ID="RND-5_FAMILY-1271";Tend="1442";Tstart="1311";shortTE="F";uid="05065399-4f94-420c-b2cc-77d904c83e1f"
CM022876.1	RepeatMasker	Unknown	37837537	37837898	1536	-	.	ID="RND-4_FAMILY-176";Tend="1262";Tstart="929";shortTE="F";uid="e12e15bb-c949-4b56-991a-4fc91c9ae49a"
CM022876.1	RepeatMasker	Unknown	21452551	21452659	435	-	.	ID="RND-6_FAMILY-8017";Tend="1372";Tstart="1269";shortTE="F";uid="15708b9c-7af7-4680-b549-2709ec28733f"
CM022876.1	RepeatMasker	Unknown	24735974	24736490	2460	-	.	ID="RND-4_FAMILY-132";Tend="1525";Tstart="969";shortTE="F";uid="d83b90a8-48ff-4d6b-9124-e6e803a9cd02"
CM022876.1	RepeatMasker	LINE/RTE-BovB	39461969	39462169	545	-	.	ID="RND-6_FAMILY-380";TEgroup="ctg_3%7CRND-6_FAMILY-380%7C74";Tend="1197";Tstart="1103";shortTE="T";uid="dfb90788-4867-45a1-ba8d-784108d1ff89"
CM022876.1	RepeatMasker	Unknown	27693662	27693851	692	-	.	ID="RND-6_FAMILY-1735";Tend="1124";Tstart="925";shortTE="F";uid="35ee6fa9-9122-41e6-9b25-ef4a887d00c9"
CM022876.1	RepeatMasker	Unknown	20549790	20549945	587	-	.	ID="RND-1_FAMILY-49";Tend="1157";Tstart="1022";shortTE="F";uid="2e560382-85b9-44d2-90e2-8b9ec8e5df18"
CM022876.1	RepeatMasker	Unknown	18140843	18140997	940	-	.	ID="RND-6_FAMILY-9431";Tend="1060";Tstart="893";shortTE="F";uid="577d85e6-0832-470e-808f-cbc816266f42"
CM022876.1	RepeatMasker	LINE/RTE-BovB	41160664	41160805	754	-	.	ID="RND-1_FAMILY-75";Tend="1807";Tstart="1647";shortTE="F";uid="0215577b-977a-4c2a-88d9-ac11d946e3d8"
CM022876.1	RepeatMasker	Unknown	1455379	1455641	1719	-	.	ID="RND-1_FAMILY-443";Tend="1502";Tstart="1242";shortTE="F";uid="6d6a54e9-9cfa-4a93-a63b-96ee98e41590"
CM022876.1	RepeatMasker	DNA/hAT-Tip100	37492775	37492923	733	-	.	ID="RND-3_FAMILY-262";Tend="1085";Tstart="929";shortTE="F";uid="8c0a499c-56b8-4ff3-816f-447078850695"
CM022876.1	RepeatMasker	Unknown	33282678	33282841	1055	-	.	ID="RND-1_FAMILY-428";Tend="1018";Tstart="860";shortTE="F";uid="4f6912c2-bd2f-42a6-a31e-02784ecb075c"
CM022876.1	RepeatMasker	LINE/RTE-RTE	25497002	25497245	1813	-	.	ID="RND-6_FAMILY-4128";Tend="1466";Tstart="1222";shortTE="F";uid="d6599196-2233-419b-a29f-3fff83c02138"
CM022876.1	RepeatMasker	LINE/CR1	31381213	31381449	1130	-	.	ID="RND-5_FAMILY-27";Tend="1264";Tstart="1020";shortTE="F";uid="48b93c51-fe47-4c8a-bf5e-1e4a0ccf0d88"
CM022876.1	RepeatMasker	DNA/TcMar-Tc1	25236921	25237294	1140	-	.	ID="mariner-12_hsal";Tend="347";Tstart="1";shortTE="F";uid="85e48522-4409-4754-9f3d-9acfb2f7cb2d"
CM022876.1	RepeatMasker	Unknown	21965765	21966042	1841	-	.	ID="RND-6_FAMILY-7290";Tend="1426";Tstart="1150";shortTE="F";uid="0bbfc5a0-94ac-467d-97e2-70872d5e836d"
CM022876.1	RepeatMasker	LINE/CR1	15099412	15099581	1170	-	.	ID="RND-1_FAMILY-571";Tend="2389";Tstart="2207";shortTE="F";uid="b5264774-250d-485e-990a-465c9a3e1550"
CM022876.1	RepeatMasker	Unknown	26208382	26208545	802	-	.	ID="RND-1_FAMILY-492";Tend="1324";Tstart="1163";shortTE="F";uid="81c066f8-729c-45a4-94eb-144970cb6b48"
CM022876.1	RepeatMasker	Unknown	22269822	22270233	2165	-	.	ID="RND-6_FAMILY-1527";Tend="1374";Tstart="911";shortTE="F";uid="d21149bb-4c6b-4c5c-99fe-6906f1c8e1e0"
CM022876.1	RepeatMasker	Unknown	19189341	19189717	3045	-	.	ID="RND-2_FAMILY-87";Tend="1323";Tstart="941";shortTE="F";uid="68a45f35-e6e5-41e5-a992-10a71c194235"
CM022876.1	RepeatMasker	Unknown	2282268	2282515	5171	-	.	ID="RND-1_FAMILY-42";Tend="461";Tstart="130";shortTE="F";uid="20e9ecdd-0199-4669-88cc-1d2839e052c4"
CM022876.1	RepeatMasker	Unknown	7443482	7443663	616	-	.	ID="RND-2_FAMILY-87";Tend="1259";Tstart="1008";shortTE="F";uid="2410a3d4-ea40-46a2-9f88-ce6140a74bcf"
CM022876.1	RepeatMasker	DNA/TcMar-Tc1	37367134	37367541	3284	-	.	ID="RND-1_FAMILY-376";Tend="1371";Tstart="965";shortTE="F";uid="2edb8795-0817-4ac4-afff-87bc8e2d8123"
CM022876.1	RepeatMasker	LINE/RTE-BovB	10438765	10439124	1644	-	.	ID="RND-1_FAMILY-30";Tend="1221";Tstart="800";shortTE="F";uid="e3985bdb-6ee8-4c76-a266-7bcfe64a03c2"
CM022876.1	RepeatMasker	Unknown	10674155	10674294	637	-	.	ID="RND-1_FAMILY-795";Tend="844";Tstart="707";shortTE="F";uid="87b6c1c1-2c21-41b9-9a51-b75299f3b09d"
CM022876.1	RepeatMasker	Unknown	31122931	31123089	1153	-	.	ID="RND-6_FAMILY-7290";Tend="1021";Tstart="870";shortTE="F";uid="719a02e4-357b-4c66-87a5-0366cff8a0fb"
CM022876.1	RepeatMasker	Unknown	1887453	1887624	1290	-	.	ID="RND-1_FAMILY-116";Tend="1145";Tstart="972";shortTE="F";uid="fd840a07-c5d7-4e28-9003-57a13d62f8ff"
CM022876.1	RepeatMasker	Unknown	6042116	6042303	886	-	.	ID="RND-5_FAMILY-513";Tend="1463";Tstart="1270";shortTE="F";uid="05222b98-b21d-4447-9c04-6529e97d99f0"
CM022876.1	RepeatMasker	LINE/RTE-BovB	21583539	21583823	1544	-	.	ID="RND-1_FAMILY-30";Tend="1118";Tstart="810";shortTE="F";uid="22236581-51c8-448e-9318-3a7d08c803ff"
CM022876.1	RepeatMasker	LINE/I-Jockey	31606515	31607022	4092	-	.	ID="RND-1_FAMILY-416";Tend="1357";Tstart="850";shortTE="F";uid="8d0b3ec6-74b9-4b3f-ab28-48659017ea9a"
CM022876.1	RepeatMasker	Unknown	24291417	24292011	3688	-	.	ID="RND-4_FAMILY-132";Tend="1517";Tstart="953";shortTE="F";uid="3c224435-088e-47ad-9ff5-5d8b3bfc5852"
CM022876.1	RepeatMasker	Unknown	20557659	20557772	809	-	.	ID="RND-6_FAMILY-11688";Tend="902";Tstart="789";shortTE="F";uid="868171f1-7564-40ab-b459-bc81ad840fa2"
CM022876.1	RepeatMasker	Unknown	41788887	41789316	3279	-	.	ID="RND-1_FAMILY-769";Tend="1283";Tstart="857";shortTE="F";uid="b34ab62c-ef4b-4d97-9285-43b7d89e1b71"
CM022876.1	RepeatMasker	RC/Helitron	3897317	3897684	2366	-	.	ID="RND-5_FAMILY-470";Tend="1674";Tstart="1295";shortTE="F";uid="a135181d-7477-4b02-9318-2f60fe27e36d"
CM022876.1	RepeatMasker	LTR/Gypsy	17564292	17564862	3978	-	.	ID="RND-1_FAMILY-406";Tend="2624";Tstart="1994";shortTE="F";uid="c74fd03a-fd67-4a4b-928c-3fb501e38357"
CM022876.1	RepeatMasker	Unknown	35519879	35520016	749	-	.	ID="RND-2_FAMILY-22";Tend="1106";Tstart="961";shortTE="F";uid="06b5c356-e419-4d62-a64c-760d2ec1c656"
CM022876.1	RepeatMasker	SINE/tRNA-RTE	36060370	36060639	1459	-	.	ID="RND-1_FAMILY-29";Tend="1126";Tstart="827";shortTE="F";uid="478d278a-58d9-40eb-ab5f-9844d030507d"
CM022876.1	RepeatMasker	LINE/Dong-R4	4714227	4715142	4266	-	.	ID="RND-6_FAMILY-2216";Tend="2502";Tstart="1751";shortTE="F";uid="87241016-aa21-4215-95de-cb28a60be8b8"
CM022876.1	RepeatMasker	RC/Helitron	8779770	8780097	2522	-	.	ID="RND-4_FAMILY-269";Tend="1180";Tstart="820";shortTE="F";uid="22af0ee7-395f-473c-8479-5f70a1be3b8f"
CM022876.1	RepeatMasker	DNA/hAT-Tag1	36202903	36203100	1347	-	.	ID="RND-6_FAMILY-13095";Tend="1385";Tstart="1193";shortTE="F";uid="3eefe7a1-104e-4b4d-99c4-f75f083f28d6"
CM022876.1	RepeatMasker	DNA/TcMar-Tc1	31314523	31314806	1580	-	.	ID="RND-1_FAMILY-961";Tend="1762";Tstart="1448";shortTE="F";uid="c5266109-62c3-4271-9d85-04ea7a7e751a"
CM022876.1	RepeatMasker	Satellite	24334993	24335204	1409	-	.	ID="RND-6_FAMILY-577";Tend="1303";Tstart="1047";shortTE="F";uid="bbe29302-0453-4d19-9abb-fa2927dcce47"
CM022876.1	RepeatMasker	RC/Helitron	4249820	4250131	2257	-	.	ID="RND-6_FAMILY-7275";Tend="1642";Tstart="1334";shortTE="F";uid="dc550a49-eb6a-4747-8bd8-20f841d64c7e"
CM022876.1	RepeatMasker	Unknown	19577505	19577726	575	-	.	ID="RND-1_FAMILY-787";Tend="1307";Tstart="1084";shortTE="F";uid="a9ff5410-be10-4aaa-9004-c70738289483"
CM022876.1	RepeatMasker	Unknown	3847058	3847586	956	-	.	ID="RND-1_FAMILY-99";TEgroup="ctg_3%7CRND-1_FAMILY-99%7C1";Tend="1102";Tstart="879";shortTE="F";uid="8145d323-c986-4e53-a580-caeecf43854b"
CM022876.1	RepeatMasker	Satellite	19689465	19689997	3498	-	.	ID="RND-6_FAMILY-46";Tend="1460";Tstart="921";shortTE="F";uid="d7a9b191-ef49-4cee-8a99-54bc816c4442"
CM022876.1	RepeatMasker	DNA/CMC-Chapaev-3	3563579	3563698	563	-	.	ID="rnd-5_family-2511";Tend="1076";Tstart="904";shortTE="F";uid="94a7b5ce-1ecf-4cdf-a0a5-4ea0437788ec"
CM022876.1	RepeatMasker	Unknown	15437133	15437592	2871	-	.	ID="RND-5_FAMILY-502";Tend="1531";Tstart="1061";shortTE="F";uid="c89825d8-1006-4d7a-950d-47a6ff9217cd"
CM022876.1	RepeatMasker	Satellite	26567729	26567843	530	-	.	ID="RND-3_FAMILY-672";Tend="1066";Tstart="937";shortTE="F";uid="82d4aa74-98b6-4f78-b646-542f55f5683b"
CM022876.1	RepeatMasker	LINE/Penelope	11133126	11133316	619	-	.	ID="RND-1_FAMILY-447";Tend="2293";Tstart="2112";shortTE="F";uid="6fcd2ae3-4e98-42fa-9eba-d2e663df33b7"
CM022876.1	RepeatMasker	Unknown	1462506	1463002	3370	-	.	ID="RND-4_FAMILY-270";Tend="1366";Tstart="881";shortTE="F";uid="6b7c578e-f602-439e-9cbe-4fb8423aaef0"
CM022876.1	RepeatMasker	Unknown	17511074	17511296	1101	-	.	ID="RND-1_FAMILY-627";Tend="1258";Tstart="1053";shortTE="F";uid="ea2a6fd0-fc9d-4bf0-9f29-de7be42870d3"
CM022876.1	RepeatMasker	Unknown	2024986	2025161	974	-	.	ID="RND-1_FAMILY-116";Tend="1095";Tstart="923";shortTE="F";uid="3f93c8e7-482c-4fde-8ed7-697009428edb"
CM022876.1	RepeatMasker	Unknown	34877826	34878355	3325	-	.	ID="RND-6_FAMILY-4999";Tend="1554";Tstart="997";shortTE="F";uid="4a449888-163c-4a4b-ba46-9ec8b8e40135"
CM022876.1	RepeatMasker	Unknown	16668660	16668773	493	-	.	ID="RND-2_FAMILY-22";Tend="1076";Tstart="960";shortTE="F";uid="50695565-2ae2-46f5-a180-4238f7aedce4"
CM022876.1	RepeatMasker	Satellite	27403958	27404229	1249	-	.	ID="RND-6_FAMILY-577";Tend="994";Tstart="750";shortTE="F";uid="ebbb5603-6100-4d40-935a-16a84cb10227"
CM022876.1	RepeatMasker	DNA/TcMar-Tc1	12406024	12406605	2541	-	.	ID="RND-4_FAMILY-1141";Tend="616";Tstart="58";shortTE="F";uid="c9d8d564-791b-413a-b08b-c483cd6e5651"
CM022876.1	RepeatMasker	Unknown	22365913	22366041	653	-	.	ID="RND-6_FAMILY-8017";Tend="1410";Tstart="1282";shortTE="F";uid="8faed425-aa89-46fe-91bb-893ae833e9c8"
CM022876.1	RepeatMasker	Unknown	12264407	12264606	1417	-	.	ID="RND-1_FAMILY-53";Tend="1108";Tstart="900";shortTE="F";uid="047440a7-5d3a-417b-a198-e2f6eebc6777"
CM022876.1	RepeatMasker	Unknown	35218907	35219126	567	-	.	ID="RND-6_FAMILY-22";Tend="1481";Tstart="1280";shortTE="F";uid="68249efd-c086-4158-ab9f-2b2fc793ddd3"
CM022876.1	RepeatMasker	RC/Helitron	23688166	23688526	2449	-	.	ID="RND-5_FAMILY-848";Tend="1602";Tstart="1214";shortTE="F";uid="440adaca-35a8-4728-9654-f8be424e175e"
CM022876.1	RepeatMasker	RC/Helitron	12730443	12730752	1911	-	.	ID="RND-1_FAMILY-496";Tend="1262";Tstart="927";shortTE="F";uid="f9e60c27-71f4-48be-a640-5f30ace244e4"
CM022876.1	RepeatMasker	Unknown	21030457	21030590	471	-	.	ID="RND-5_FAMILY-1590";Tend="1714";Tstart="1601";shortTE="F";uid="d74765ad-d3d8-4017-8d64-6eef2ac953f1"
CM022876.1	RepeatMasker	Satellite	9060274	9060548	2365	-	.	ID="RND-6_FAMILY-46";Tend="1190";Tstart="916";shortTE="F";uid="a7022c80-d432-4da0-b12c-c7408383c557"
CM022876.1	RepeatMasker	Unknown	30729391	30729540	415	-	.	ID="RND-6_FAMILY-8017";TEgroup="ctg_3%7CRND-6_FAMILY-8017%7C9";Tend="1424";Tstart="1340";shortTE="T";uid="b915a397-e956-4373-803d-66f75183285a"
CM022876.1	RepeatMasker	Unknown	22922245	22922673	714	-	.	ID="RND-1_FAMILY-835";TEgroup="ctg_3%7CRND-1_FAMILY-835%7C3";Tend="1056";Tstart="776";shortTE="F";uid="b122bb18-61f5-4672-a731-ca152c60f0e7"
CM022876.1	RepeatMasker	DNA/TcMar-Tc1	25523034	25523280	1814	-	.	ID="RND-5_FAMILY-701";Tend="1421";Tstart="1165";shortTE="F";uid="77b81935-12cb-436a-9ef2-2f573df97935"
CM022876.1	RepeatMasker	DNA/TcMar-Tc1	36338735	36338970	1777	-	.	ID="RND-5_FAMILY-1670";Tend="1511";Tstart="1275";shortTE="F";uid="106623c2-b1eb-467e-a425-4c56d700d698"
CM022876.1	RepeatMasker	Unknown	25589465	25589591	469	-	.	ID="RND-1_FAMILY-203";Tend="1291";Tstart="1139";shortTE="F";uid="b05ea3d5-e6ea-4a56-93ab-fdbed8f88acb"
CM022876.1	RepeatMasker	Unknown	29071306	29071776	2312	-	.	ID="RND-6_FAMILY-7290";Tend="1406";Tstart="923";shortTE="F";uid="326d3b86-4ce5-4b15-9a8f-3f3aff37137c"
CM022876.1	RepeatMasker	DNA/TcMar-Mariner	8148898	8149487	2691	-	.	ID="RND-1_FAMILY-380";Tend="1330";Tstart="582";shortTE="F";uid="a9da8d27-3ec6-4f98-9c42-94e658011afa"
CM022876.1	RepeatMasker	DNA/TcMar-Tc1	28893549	28893985	469	-	.	ID="RND-1_FAMILY-226";TEgroup="ctg_3%7CRND-1_FAMILY-226%7C31";Tend="1791";Tstart="894";shortTE="T";uid="2d98aa33-fdbb-45b1-979e-8f01526496c8"
CM022876.1	RepeatMasker	DNA/TcMar-m44	17655976	17656298	1461	-	.	ID="RND-4_FAMILY-2108";Tend="1817";Tstart="1562";shortTE="F";uid="4f0ed9af-ed54-4c07-8c5f-18d5a69d6c1f"
CM022876.1	RepeatMasker	Unknown	4946663	4947167	3692	-	.	ID="RND-4_FAMILY-56";Tend="1438";Tstart="942";shortTE="F";uid="18de2a57-d097-4aa9-a1c1-bca7aa1bb78c"
CM022876.1	RepeatMasker	LINE/RTE-BovB	8691872	8692115	1262	-	.	ID="RND-5_FAMILY-1885";Tend="1217";Tstart="935";shortTE="F";uid="1404462b-550c-4f36-810f-ccd83438c3d5"
CM022876.1	RepeatMasker	Unknown	29216134	29216363	1287	-	.	ID="RND-1_FAMILY-256";Tend="728";Tstart="512";shortTE="F";uid="18959634-f9ac-45d6-86ee-fbb5279b141b"
CM022876.1	RepeatMasker	LINE/I-Jockey	13000540	13000660	863	-	.	ID="RND-1_FAMILY-230";Tend="988";Tstart="856";shortTE="F";uid="e623b3f3-2944-4892-b2c2-1ccf27579d41"
CM022876.1	RepeatMasker	DNA/TcMar-Tc1	33611674	33611836	1192	-	.	ID="RND-1_FAMILY-54";Tend="1680";Tstart="1510";shortTE="F";uid="f15f581c-cdf3-4e13-a132-99b231f4e8a4"
CM022876.1	RepeatMasker	DNA/TcMar-Tc1	8800688	8801762	7418	-	.	ID="RND-1_FAMILY-873";Tend="2497";Tstart="1520";shortTE="F";uid="eeba4e50-6659-4847-bff6-3f16c6041001"
CM022876.1	RepeatMasker	Unknown	40783660	40783849	814	-	.	ID="RND-1_FAMILY-690";Tend="1335";Tstart="1063";shortTE="F";uid="0a5cc511-cf77-4c4a-a85a-de690c2213fb"
CM022876.1	RepeatMasker	DNA/hAT-Tip100	11662873	11663234	2195	-	.	ID="RND-1_FAMILY-217";Tend="1302";Tstart="845";shortTE="F";uid="76a26ad6-0550-48ff-ad94-01f28727e545"
CM022876.1	RepeatMasker	DNA/hAT-Tip100	6630069	6630327	1320	-	.	ID="rnd-4_family-13";Tend="1208";Tstart="862";shortTE="F";uid="dab14368-a6d7-4f60-a1c8-293a7e6f715b"
CM022876.1	RepeatMasker	Unknown	25011736	25011954	1483	-	.	ID="RND-6_FAMILY-1448";Tend="1167";Tstart="949";shortTE="F";uid="0faf73e5-669e-4b22-8052-7e6e3048d5ef"
CM022876.1	RepeatMasker	RC/Helitron	34633414	34633580	512	-	.	ID="RND-6_FAMILY-2083";Tend="1750";Tstart="1601";shortTE="F";uid="19ac87c7-7ca1-450d-a84a-621000b9e671"
CM022876.1	RepeatMasker	Unknown	172819	172970	1005	-	.	ID="RND-6_FAMILY-6615";Tend="1067";Tstart="916";shortTE="F";uid="bb8bcc1f-6e5b-4039-b3f9-b086057fc378"
CM022876.1	RepeatMasker	Satellite	8665631	8665847	569	-	.	ID="RND-6_FAMILY-46";Tend="1479";Tstart="1274";shortTE="F";uid="7f6bc3c9-382d-4212-a6d1-4b10e21b7fe5"
CM022876.1	RepeatMasker	RC/Helitron	12190812	12192075	7921	-	.	ID="RND-6_FAMILY-671";Tend="2278";Tstart="1044";shortTE="F";uid="42183eec-b6be-4047-b15a-956011c8afa7"
CM022876.1	RepeatMasker	Unknown	26022048	26022388	1819	-	.	ID="RND-3_FAMILY-183";Tend="1361";Tstart="973";shortTE="F";uid="e5155c98-aaca-4796-a2fd-3941180ca7e6"
CM022876.1	RepeatMasker	RC/Helitron	12833624	12834180	4040	-	.	ID="RND-1_FAMILY-6";Tend="1984";Tstart="1392";shortTE="F";uid="ff047577-139f-4596-926c-537dd5b97f48"
CM022876.1	RepeatMasker	Unknown	24138654	24138852	896	-	.	ID="RND-1_FAMILY-49";Tend="1202";Tstart="970";shortTE="F";uid="f5312804-6c93-4391-82dd-c395a48945d5"
CM022876.1	RepeatMasker	LINE/RTE-BovB	10491832	10492116	869	-	.	ID="RND-5_FAMILY-1885";Tend="1216";Tstart="888";shortTE="F";uid="9dafd5bf-bacc-4055-bfc8-5a215b0a0b3a"
CM022876.1	RepeatMasker	RC/Helitron	11478257	11478463	1512	-	.	ID="RND-1_FAMILY-193";Tend="1995";Tstart="1781";shortTE="F";uid="574ca608-4479-43fd-a76f-cb18f038d5ea"
CM022876.1	RepeatMasker	LTR/Gypsy	23942	24500	1707	-	.	ID="RND-6_FAMILY-8386";Tend="1380";Tstart="817";shortTE="F";uid="774033e5-169e-43c3-be75-a7a2ddddff0f"
CM022876.1	RepeatMasker	Unknown	25953070	25953203	489	-	.	ID="RND-1_FAMILY-99";Tend="1028";Tstart="883";shortTE="F";uid="bbc45c7c-528d-4320-bc41-3ddceb6bf5c7"
CM022876.1	RepeatMasker	RC/Helitron	9243134	9243609	3277	-	.	ID="RND-4_FAMILY-1";Tend="940";Tstart="473";shortTE="F";uid="26663f15-b72b-42f3-9252-959c963cad63"
CM022876.1	RepeatMasker	DNA/TcMar-Tc1	12584854	12585042	933	-	.	ID="RND-1_FAMILY-658";Tend="2157";Tstart="1972";shortTE="F";uid="0656e6e2-e4a4-4203-b220-e333ac8ba173"
CM022876.1	RepeatMasker	Unknown	35423941	35424453	2040	-	.	ID="RND-1_FAMILY-49";Tend="1483";Tstart="965";shortTE="F";uid="73287063-f778-4594-8b62-935dc14e5c5e"
CM022876.1	RepeatMasker	LTR	38657588	38657731	1271	-	.	ID="RND-6_FAMILY-934";Tend="3181";Tstart="3038";shortTE="F";uid="b65865b9-52f0-467e-a84e-f3e5780fa8fb"
CM022876.1	RepeatMasker	RC/Helitron	38833110	38833577	2780	-	.	ID="RND-5_FAMILY-848";Tend="1392";Tstart="903";shortTE="F";uid="7e48c7e2-c5c3-458a-9455-6f666add0e95"
CM022876.1	RepeatMasker	Unknown	7971030	7971149	1267	-	.	ID="RND-3_FAMILY-254";Tend="1280";Tstart="843";shortTE="F";uid="f7bf044d-ee23-441c-a3df-668510500ce2"
CM022876.1	RepeatMasker	RC/Helitron	14044845	14045269	2900	-	.	ID="RND-6_FAMILY-4124";Tend="1414";Tstart="998";shortTE="F";uid="dacef630-18f7-483a-9521-d3099cb65d99"
CM022876.1	RepeatMasker	LINE/RTE-BovB	41773984	41774327	2235	-	.	ID="RND-1_FAMILY-75";Tend="1795";Tstart="1448";shortTE="F";uid="1ce648f0-bfc5-4466-b8ab-1e4669f956e5"
CM022876.1	RepeatMasker	Unknown	2601875	2602115	1329	-	.	ID="RND-6_FAMILY-7290";Tend="1449";Tstart="1190";shortTE="F";uid="7edd707c-6511-4ed3-9251-164bb4d68eb1"
CM022876.1	RepeatMasker	DNA/hAT-Charlie	32947108	32947825	1686	-	.	ID="RND-2_FAMILY-110";TEgroup="ctg_3%7CRND-2_FAMILY-110%7C57";Tend="1328";Tstart="936";shortTE="F";uid="f8a3f72e-7267-439e-8ba7-f07158c462ba"
CM022876.1	RepeatMasker	LINE/R1-LOA	24203739	24204303	3691	-	.	ID="RND-1_FAMILY-938";Tend="1187";Tstart="624";shortTE="F";uid="9ff6a7e8-e55c-4517-81fb-bc9ad956e44f"
CM022876.1	RepeatMasker	Unknown	35639411	35639740	2339	-	.	ID="RND-6_FAMILY-6755";Tend="1350";Tstart="1020";shortTE="F";uid="6658f48c-fbe0-406f-b595-ff1f9aca2e77"
CM022876.1	RepeatMasker	DNA/CMC-Chapaev-3	32121959	32122133	571	-	.	ID="RND-6_FAMILY-2378";Tend="1057";Tstart="868";shortTE="F";uid="e4a685c9-463b-430b-a34c-7bbb143c9b20"
CM022876.1	RepeatMasker	RC/Helitron	35165096	35165775	5632	-	.	ID="RND-1_FAMILY-171";Tend="2663";Tstart="1981";shortTE="F";uid="d54befc2-9f70-46c7-a5cb-75b28327350e"
CM022876.1	RepeatMasker	Unknown	29325057	29325394	2100	-	.	ID="RND-1_FAMILY-189";Tend="1724";Tstart="1399";shortTE="F";uid="c2ca5cd3-ab5a-443a-8ee3-d5dc91322703"
CM022876.1	RepeatMasker	Unknown	18203049	18203433	3135	-	.	ID="RND-2_FAMILY-87";Tend="1399";Tstart="944";shortTE="F";uid="7ed0d852-778d-4a84-955a-06d3a20b8d90"
CM022876.1	RepeatMasker	LINE/RTE-BovB	5805099	5805499	942	-	.	ID="RND-6_FAMILY-12375";Tend="1161";Tstart="737";shortTE="F";uid="439a58dc-bd18-4d7e-9bb2-9b7a83fbb693"
CM022876.1	RepeatMasker	Unknown	27280572	27280683	504	-	.	ID="RND-6_FAMILY-3679";Tend="1707";Tstart="1599";shortTE="F";uid="8242c3b6-3870-401f-866e-8e2f5f94eac2"
CM022876.1	RepeatMasker	DNA/hAT-Charlie	20558182	20558293	824	-	.	ID="RND-2_FAMILY-110";Tend="1320";Tstart="1209";shortTE="F";uid="0748cced-2a99-4bd8-becf-f72af98aa532"
CM022876.1	RepeatMasker	SINE/tRNA-RTE	40711353	40711646	2215	-	.	ID="RND-4_FAMILY-384";Tend="1177";Tstart="884";shortTE="F";uid="066ad0de-4ad5-446b-b3be-a8c2a3b16e15"
CM022876.1	RepeatMasker	LINE/L2	35106873	35107062	621	-	.	ID="RND-6_FAMILY-11724";Tend="1797";Tstart="1614";shortTE="F";uid="eaebe077-a358-4b27-a4f8-0b530381b4ad"
CM022876.1	RepeatMasker	RC/Helitron	34031829	34032233	828	-	.	ID="RND-6_FAMILY-2083";Tend="1402";Tstart="975";shortTE="F";uid="d61a7173-4b87-4293-aaed-b40f3c43955c"
CM022876.1	RepeatMasker	RC/Helitron	26177399	26177639	1715	-	.	ID="RND-6_FAMILY-317";Tend="1145";Tstart="908";shortTE="F";uid="0092d125-fcdd-42dd-8a16-f934be49bc0c"
CM022876.1	RepeatMasker	Unknown	37219637	37219772	982	-	.	ID="RND-6_FAMILY-713";Tend="957";Tstart="818";shortTE="F";uid="12e8d291-8aa2-4675-abc1-6a0c995dbe39"
CM022876.1	RepeatMasker	LINE/CRE	30006008	30006868	6285	-	.	ID="RND-5_FAMILY-973";Tend="1130";Tstart="269";shortTE="F";uid="2c8fd6f1-d1c0-4e23-b6c1-aeaa25e0495c"
CM022876.1	RepeatMasker	DNA/hAT-Tip100	20692496	20692965	3614	-	.	ID="RND-1_FAMILY-217";Tend="1305";Tstart="836";shortTE="F";uid="c4ec39b2-ffb6-40fe-bd02-ef03e89bc8e2"
CM022876.1	RepeatMasker	Unknown	9542841	9542951	681	-	.	ID="RND-1_FAMILY-49";Tend="1066";Tstart="963";shortTE="F";uid="88835266-0462-4976-9d75-d36c10f71114"
CM022876.1	RepeatMasker	Unknown	6471410	6471571	627	-	.	ID="RND-3_FAMILY-183";Tend="1412";Tstart="1238";shortTE="F";uid="fab56b5e-676d-42a1-8cc5-e57f7e3e54d7"
CM022876.1	RepeatMasker	Unknown	1425448	1425662	1867	-	.	ID="RND-5_FAMILY-806";Tend="1125";Tstart="911";shortTE="F";uid="c3e6e8b0-ba37-4b2d-9ec7-5b598af4990c"
CM022876.1	RepeatMasker	Unknown	20620165	20620270	417	-	.	ID="RND-5_FAMILY-34";Tend="1133";Tstart="1031";shortTE="F";uid="56256ce7-3610-4d17-8f8c-724eacadd7d7"
CM022876.1	RepeatMasker	LINE/RTE-BovB	17713074	17713271	1178	-	.	ID="RND-1_FAMILY-75";Tend="1793";Tstart="1604";shortTE="F";uid="13f7415e-674c-4f04-81aa-64181be59a9c"
CM022876.1	RepeatMasker	Unknown	23932316	23932423	465	-	.	ID="RND-6_FAMILY-1647";Tend="735";Tstart="628";shortTE="F";uid="74124c5b-8944-4313-bd0f-7ffc9860ea67"
CM022876.1	RepeatMasker	Unknown	33912297	33912738	3529	-	.	ID="RND-1_FAMILY-199";Tend="2383";Tstart="1945";shortTE="F";uid="c5b3047f-e03d-4f37-b998-b883b4514a62"
CM022876.1	RepeatMasker	DNA/hAT-Blackjack	25650628	25650792	1348	-	.	ID="RND-1_FAMILY-696";Tend="1390";Tstart="1226";shortTE="F";uid="50074a3e-7e27-47f3-933c-eb4090ba1929"
CM022876.1	RepeatMasker	DNA/TcMar-Tc1	30444570	30444915	1817	-	.	ID="RND-5_FAMILY-2677";Tend="1230";Tstart="857";shortTE="F";uid="e8fb101c-91f6-454b-83b6-ff27d80006ff"
CM022876.1	RepeatMasker	DNA/hAT-Tip100	39417163	39417403	1726	-	.	ID="RND-1_FAMILY-51";Tend="961";Tstart="709";shortTE="F";uid="5a08200e-aa0f-43e3-835f-35c9cb6d5779"
CM022876.1	RepeatMasker	RC/Helitron	6704038	6704233	982	-	.	ID="RND-6_FAMILY-707";Tend="1112";Tstart="875";shortTE="F";uid="403225c6-b01f-4e02-b47d-20e4204c486c"
CM022876.1	RepeatMasker	Unknown	25118984	25119826	6283	-	.	ID="RND-1_FAMILY-325";Tend="1707";Tstart="854";shortTE="F";uid="26eff619-57e9-43ce-9a30-d250010a0b30"
CM022876.1	RepeatMasker	Unknown	2210747	2210981	1093	-	.	ID="RND-1_FAMILY-89";Tend="1501";Tstart="1278";shortTE="F";uid="09d4f9ca-133c-4b4b-aaa9-c51060a85263"
CM022876.1	RepeatMasker	DNA/hAT-Charlie	39004212	39004716	1991	-	.	ID="RND-2_FAMILY-110";Tend="1327";Tstart="929";shortTE="F";uid="6292e7d7-4a32-4c31-aeaf-9d84a5496184"
CM022876.1	RepeatMasker	Unknown	28375779	28375983	1036	-	.	ID="RND-6_FAMILY-2723";Tend="1303";Tstart="905";shortTE="F";uid="ca1b0316-5951-4170-ae99-6fa1ab5a6319"
CM022876.1	RepeatMasker	Unknown	24669607	24669850	1255	-	.	ID="RND-4_FAMILY-132";Tend="1529";Tstart="1299";shortTE="F";uid="308f9268-6b5f-47e2-935e-91d29137fb16"
CM022876.1	RepeatMasker	Unknown	9611028	9611631	2325	-	.	ID="RND-3_FAMILY-332";TEgroup="ctg_3%7CRND-3_FAMILY-332%7C1";Tend="1563";Tstart="742";shortTE="T";uid="a792d40a-fd53-4a6d-aed0-dd6e1509ec2e"
CM022876.1	RepeatMasker	Unknown	19070125	19070264	801	-	.	ID="RND-1_FAMILY-11";Tend="917";Tstart="771";shortTE="F";uid="f8f3a7d4-4eb9-4520-973f-f469a9126dc8"
CM022876.1	RepeatMasker	RC/Helitron	6185634	6185911	2379	-	.	ID="RND-1_FAMILY-898";Tend="970";Tstart="693";shortTE="F";uid="ac81b51f-c4c2-4418-a370-e3021e8cc546"
CM022876.1	RepeatMasker	RC/Helitron	4564647	4564805	1225	-	.	ID="RND-6_FAMILY-317";Tend="1167";Tstart="1006";shortTE="F";uid="63e06730-5514-4a5b-af12-cb6cc112c758"
CM022876.1	RepeatMasker	RC/Helitron	1886235	1886476	1754	-	.	ID="RND-6_FAMILY-317";Tend="1161";Tstart="931";shortTE="F";uid="b7f4e28f-9fda-4d53-9d42-fe7125ddbb80"
CM022876.1	RepeatMasker	Unknown	7628503	7629002	1596	-	.	ID="RND-4_FAMILY-132";Tend="1526";Tstart="949";shortTE="F";uid="e59c9f6e-bb47-4e3e-b906-0a4378246413"
CM022876.1	RepeatMasker	LINE/RTE-BovB	11246102	11246216	455	-	.	ID="RND-5_FAMILY-1885";Tend="1167";Tstart="1057";shortTE="F";uid="a1cdc55b-b085-4e71-902b-6c458e4c5df5"
CM022876.1	RepeatMasker	DNA/TcMar-Tc1	7407712	7407901	1452	-	.	ID="RND-6_FAMILY-1003";Tend="1128";Tstart="938";shortTE="F";uid="a11adb82-3f82-42cf-95e6-4faf73082d87"
CM022876.1	RepeatMasker	LINE/Penelope	36488415	36488640	936	-	.	ID="RND-6_FAMILY-3156";Tend="1142";Tstart="942";shortTE="F";uid="e9bf68b5-d8f8-4f3c-977f-93e31858fc4f"
CM022876.1	RepeatMasker	Unknown	19345738	19346024	2122	-	.	ID="RND-6_FAMILY-439";Tend="1105";Tstart="827";shortTE="F";uid="6a8798a7-99e6-41c9-bfc5-e0e33010c6e0"
CM022876.1	RepeatMasker	RC/Helitron	31457718	31458203	3687	-	.	ID="RND-6_FAMILY-2083";Tend="1722";Tstart="1238";shortTE="F";uid="5a846178-5aa3-4ea3-94c6-7a167a35a691"
CM022876.1	RepeatMasker	Unknown	35690123	35690509	725	-	.	ID="RND-5_FAMILY-949";TEgroup="ctg_3%7CRND-5_FAMILY-949%7C3";Tend="571";Tstart="295";shortTE="F";uid="e90f7f71-c0ca-40c1-8658-61004436471c"
CM022876.1	RepeatMasker	Unknown	18974703	18974969	1504	-	.	ID="RND-6_FAMILY-6738";Tend="1305";Tstart="1010";shortTE="F";uid="2efad267-dc12-4bba-a7c0-48adb65e2d19"
CM022876.1	RepeatMasker	DNA/PiggyBac	18414197	18414378	525	-	.	ID="RND-6_FAMILY-11224";Tend="1598";Tstart="1410";shortTE="F";uid="c400ad63-7804-45c4-8b90-adde3c7fc1f6"
CM022876.1	RepeatMasker	Unknown	23030266	23030846	3676	-	.	ID="RND-1_FAMILY-574";Tend="1687";Tstart="1091";shortTE="F";uid="0777475f-3f39-48c0-80f5-0c0da874d249"
CM022876.1	RepeatMasker	DNA/hAT-Tip100	6147473	6147953	3126	-	.	ID="RND-1_FAMILY-217";Tend="1305";Tstart="845";shortTE="F";uid="f9ec9b9b-ef31-4a9b-a95a-93c072207baf"
CM022876.1	RepeatMasker	RC/Helitron	16656369	16656913	4606	-	.	ID="RND-6_FAMILY-12178";Tend="1506";Tstart="954";shortTE="F";uid="9b7df243-80d1-41a1-9c06-7124a965df39"
CM022876.1	RepeatMasker	Unknown	25147756	25148099	1360	-	.	ID="RND-1_FAMILY-189";Tend="2055";Tstart="1628";shortTE="F";uid="f6b0bce3-a0e8-4adb-86a4-0d998a6af238"
CM022876.1	RepeatMasker	Unknown	34605134	34605624	1677	-	.	ID="RND-1_FAMILY-67";Tend="2403";Tstart="1876";shortTE="F";uid="5ba91d9b-c7ed-4055-8ae8-67d2bb1b62e8"
CM022876.1	RepeatMasker	LTR/Gypsy	763100	763515	1868	-	.	ID="RND-1_FAMILY-406";Tend="2713";Tstart="2358";shortTE="F";uid="969c6ee1-d4b9-4bb6-af0b-30f3bd41d60d"
CM022876.1	RepeatMasker	DNA/TcMar-Tc1	2266812	2267489	2412	-	.	ID="rnd-6_family-4360";Tend="1226";Tstart="743";shortTE="F";uid="8a1e0bef-0a5b-4410-9d19-5ee3538a2a7d"
CM022876.1	RepeatMasker	LINE/Penelope	10556785	10557155	1706	-	.	ID="RND-6_FAMILY-6586";TEgroup="ctg_3%7CRND-6_FAMILY-6586%7C4";Tend="1455";Tstart="1179";shortTE="F";uid="b0366720-5415-4a76-acca-c0a157fe612c"
CM022876.1	RepeatMasker	Unknown	11431191	11431821	4850	-	.	ID="RND-1_FAMILY-63";Tend="1361";Tstart="681";shortTE="F";uid="e1a20a54-fc26-487d-a578-5ad58606cac2"
CM022876.1	RepeatMasker	Unknown	4028646	4028943	1486	-	.	ID="RND-5_FAMILY-3518";Tend="1258";Tstart="950";shortTE="F";uid="dc345492-8d4d-4436-ac68-d14e223fe2cb"
CM022876.1	RepeatMasker	LTR	25242282	25242451	1119	-	.	ID="RND-1_FAMILY-150";Tend="1049";Tstart="879";shortTE="F";uid="ea09fd1a-3dd8-4473-82df-358c5b5a8ef6"
CM022876.1	RepeatMasker	RC/Helitron	19530412	19530775	1930	-	.	ID="RND-6_FAMILY-6367";Tend="1300";Tstart="900";shortTE="F";uid="a26a359b-7048-410d-a7aa-786d31c03b2a"
CM022876.1	RepeatMasker	Unknown	29830975	29831139	652	-	.	ID="RND-6_FAMILY-445";Tend="1139";Tstart="980";shortTE="F";uid="d450d490-d5f3-4ab4-939e-548f26592312"
CM022876.1	RepeatMasker	Unknown	39190180	39190280	709	-	.	ID="RND-1_FAMILY-834";Tend="3052";Tstart="2954";shortTE="F";uid="7b939550-8e31-4195-9c1d-8f9afd8b0e39"
CM022876.1	RepeatMasker	Unknown	26498953	26499178	1140	-	.	ID="RND-6_FAMILY-6755";Tend="1325";Tstart="1081";shortTE="F";uid="b32d7e17-1fef-4e1c-ba94-fb6490c5d6e8"
CM022876.1	RepeatMasker	Unknown	26644309	26644441	524	-	.	ID="RND-5_FAMILY-1027";Tend="1358";Tstart="1214";shortTE="F";uid="2da4bce1-e45c-4b81-9696-e7d51cd80183"
CM022876.1	RepeatMasker	Unknown	38630222	38630548	425	-	.	ID="RND-1_FAMILY-137";TEgroup="ctg_3%7CRND-1_FAMILY-137%7C6";Tend="1196";Tstart="989";shortTE="T";uid="dd03b4e4-d691-4ad6-8a97-a7434f59941b"
CM022876.1	RepeatMasker	Unknown	35035877	35036058	1285	-	.	ID="RND-1_FAMILY-219";Tend="1088";Tstart="914";shortTE="F";uid="5c6e1cae-ceab-401b-86b1-ad90794afed4"
CM022876.1	RepeatMasker	Unknown	34168638	34168752	949	-	.	ID="RND-1_FAMILY-627";Tend="1549";Tstart="1435";shortTE="F";uid="edf99fb9-e455-4d55-8fda-762ee319b33f"
CM022876.1	RepeatMasker	RC/Helitron	41213448	41213771	1595	-	.	ID="RND-4_FAMILY-2756";Tend="1337";Tstart="979";shortTE="F";uid="81311152-3b09-4690-80a5-55db50fc9185"
CM022876.1	RepeatMasker	DNA/hAT-Charlie	41587154	41587402	635	-	.	ID="RND-6_FAMILY-2166";TEgroup="ctg_3%7CRND-6_FAMILY-2166%7C8";Tend="1552";Tstart="1185";shortTE="F";uid="e9ac5585-e6b9-480f-8866-33beeee66bca"
CM022876.1	RepeatMasker	Unknown	8268913	8269019	808	-	.	ID="RND-2_FAMILY-22";Tend="1059";Tstart="953";shortTE="F";uid="a4ae88e7-f2ff-4f20-99f8-53291327643f"
CM022876.1	RepeatMasker	Unknown	25487652	25488123	2753	-	.	ID="RND-6_FAMILY-1527";Tend="1373";Tstart="910";shortTE="F";uid="479111e3-20a7-4751-bdf0-9c143671041b"
CM022876.1	RepeatMasker	LINE/RTE-BovB	11188373	11188519	989	-	.	ID="RND-1_FAMILY-75";Tend="1755";Tstart="1606";shortTE="F";uid="92406388-0d23-44b9-8941-5edb66f5bc93"
CM022876.1	RepeatMasker	Satellite	15896083	15896339	2178	-	.	ID="RND-6_FAMILY-577";Tend="1290";Tstart="1034";shortTE="F";uid="9fdc297e-9889-466e-bc76-afccf81d1da7"
CM022876.1	RepeatMasker	Unknown	7677588	7677738	1210	-	.	ID="RND-5_FAMILY-1343";Tend="787";Tstart="637";shortTE="F";uid="5999d438-2cdd-4a60-9c3c-0a0a3f38c867"
CM022876.1	RepeatMasker	Unknown	41727575	41728018	3609	-	.	ID="RND-5_FAMILY-296";Tend="1762";Tstart="1290";shortTE="F";uid="ed50b9b0-eee8-42dd-982e-7a1943ea923f"
CM022876.1	RepeatMasker	LTR/Copia	31588063	31588187	729	-	.	ID="RND-6_FAMILY-2605";Tend="1304";Tstart="1177";shortTE="F";uid="f82d2c85-d826-4973-aee8-2d69a7291661"
CM022876.1	RepeatMasker	Unknown	31334861	31334973	583	-	.	ID="RND-5_FAMILY-4061";Tend="1737";Tstart="1635";shortTE="F";uid="f4f1d564-8755-46c1-8099-dc75567ebd5e"
CM022876.1	RepeatMasker	Unknown	4970737	4971207	2715	-	.	ID="RND-1_FAMILY-67";Tend="1708";Tstart="1223";shortTE="F";uid="b3985aff-2a3e-4830-be44-68c18da3b82e"
CM022876.1	RepeatMasker	LINE/I	30656611	30657139	3743	-	.	ID="RND-1_FAMILY-867";Tend="1376";Tstart="835";shortTE="F";uid="86a7613e-52ea-4042-8e35-49625a893afe"
CM022876.1	RepeatMasker	Unknown	40948131	40948409	1802	-	.	ID="RND-6_FAMILY-3995";Tend="1400";Tstart="1119";shortTE="F";uid="4cc51fa5-411f-450d-a0b9-ae6cb0630694"
CM022876.1	RepeatMasker	DNA/hAT-Tip100	10738389	10738760	1222	-	.	ID="RND-3_FAMILY-262";Tend="1118";Tstart="779";shortTE="F";uid="7452c5e3-1e5c-49ce-a35c-9cbaada7b00a"
CM022876.1	RepeatMasker	RC/Helitron	2261458	2261886	2614	-	.	ID="RND-4_FAMILY-77";Tend="2333";Tstart="1890";shortTE="F";uid="a24988ab-5b1b-405a-9d26-cdbd141f4e18"
CM022876.1	RepeatMasker	LINE/RTE-BovB	35838046	35838342	2148	-	.	ID="RND-1_FAMILY-75";Tend="1823";Tstart="1530";shortTE="F";uid="fef63325-c09e-442b-8712-cbcf40de8100"
CM022876.1	RepeatMasker	Unknown	26452913	26453047	733	-	.	ID="RND-1_FAMILY-219";Tend="1044";Tstart="894";shortTE="F";uid="e042120b-47cd-433f-bf83-c0a1ee1f331b"
CM022876.1	RepeatMasker	Unknown	4958395	4958520	777	-	.	ID="RND-6_FAMILY-2400";Tend="1136";Tstart="1007";shortTE="F";uid="5e031168-19e2-40c5-87eb-a59619d78ca3"
CM022876.1	RepeatMasker	LINE/Dong-R4	25116379	25118505	1575	-	.	ID="DONG-1_MMA";Tend="3581";Tstart="10";shortTE="F";uid="04d05d5a-d43e-4f2f-ab51-65ae7e72cbd1"
CM022876.1	RepeatMasker	Unknown	21461241	21461443	1682	-	.	ID="RND-6_FAMILY-7290";Tend="1093";Tstart="891";shortTE="F";uid="18cf0c62-76cb-4200-bc82-1784f3cb3003"
CM022876.1	RepeatMasker	Unknown	28716825	28717077	1621	-	.	ID="RND-6_FAMILY-2723";Tend="1353";Tstart="921";shortTE="F";uid="8fea3403-c32a-4238-8ed7-0918ff99698b"
CM022876.1	RepeatMasker	Unknown	34306794	34307212	2065	-	.	ID="RND-5_FAMILY-295";Tend="1368";Tstart="947";shortTE="F";uid="9217b716-2110-498a-8a1a-383a5dbeef6a"
CM022876.1	RepeatMasker	Unknown	13029178	13029856	4862	-	.	ID="RND-6_FAMILY-87";Tend="1647";Tstart="976";shortTE="F";uid="953304fa-9d99-4c77-8700-0de961f5e650"
CM022876.1	RepeatMasker	DNA/TcMar-Tc1	23613343	23613795	3056	-	.	ID="rnd-5_family-701";Tend="1408";Tstart="991";shortTE="F";uid="daa8ddd5-517f-4954-a5d5-d6710d0faada"
CM022876.1	RepeatMasker	Unknown	4262025	4262127	415	-	.	ID="RND-1_FAMILY-53";Tend="1031";Tstart="902";shortTE="F";uid="cf6af24e-aa09-48ee-a1c2-7b34243b3b2f"
CM022876.1	RepeatMasker	Unknown	29493044	29493344	1721	-	.	ID="RND-6_FAMILY-713";Tend="1026";Tstart="726";shortTE="F";uid="0dfcf8d3-aa82-4f1a-b6bd-c1e82f41d41e"
CM022876.1	RepeatMasker	DNA/TcMar-Mariner	34749264	34749391	657	-	.	ID="RND-1_FAMILY-346";Tend="1574";Tstart="1454";shortTE="F";uid="ef32e4b5-08e9-4a50-a5ec-f519ce3675be"
CM022876.1	RepeatMasker	Unknown	40734303	40734580	1843	-	.	ID="RND-1_FAMILY-49";Tend="1234";Tstart="964";shortTE="F";uid="fb9a1858-762f-45f9-928b-9692229baa38"
CM022876.1	RepeatMasker	Unknown	35454519	35454810	1714	-	.	ID="RND-3_FAMILY-254";Tend="1213";Tstart="915";shortTE="F";uid="a5470c72-a41b-446c-b07d-e093be46ebd1"
CM022876.1	RepeatMasker	SINE/5S	20112140	20112348	1000	-	.	ID="RND-5_FAMILY-566";Tend="1118";Tstart="849";shortTE="F";uid="ee32e3c5-6588-4eaf-82d5-4b5e589d870d"
CM022876.1	RepeatMasker	DNA/TcMar-Tc1	23967694	23967924	1368	-	.	ID="RND-5_FAMILY-1880";Tend="1151";Tstart="920";shortTE="F";uid="75183a53-120f-4565-a205-a1f31ddae9e7"
CM022876.1	RepeatMasker	Unknown	21934206	21934451	1295	-	.	ID="RND-6_FAMILY-6755";Tend="1401";Tstart="1136";shortTE="F";uid="70ace4f8-a9c1-406c-bdcd-a2e4dffe3395"
CM022876.1	RepeatMasker	RC/Helitron	393416	393964	4671	-	.	ID="RND-6_FAMILY-12178";Tend="1506";Tstart="956";shortTE="F";uid="5e2a9561-ef04-47b1-8f53-725a49195364"
CM022876.1	RepeatMasker	Unknown	559654	559812	1054	-	.	ID="RND-1_FAMILY-935";Tend="1137";Tstart="970";shortTE="F";uid="74115d18-0dd7-464f-a258-af50cae60f22"
CM022876.1	RepeatMasker	LINE/L2	12181093	12181197	722	-	.	ID="RND-5_FAMILY-207";Tend="1437";Tstart="1333";shortTE="F";uid="3f752e17-b418-4f61-b922-c93a0c8d45e0"
CM022876.1	RepeatMasker	DNA/Academ-1	27010857	27011211	2691	-	.	ID="RND-5_FAMILY-209";Tend="2377";Tstart="2008";shortTE="F";uid="b48a91ed-112f-4900-8d29-9344fa1066dd"
CM022876.1	RepeatMasker	Unknown	4063200	4063819	4178	-	.	ID="RND-1_FAMILY-858";Tend="1642";Tstart="956";shortTE="F";uid="2a835999-55fb-412a-a818-8bfae06cdb0f"
CM022876.1	RepeatMasker	LINE/RTE-BovB	5221394	5221666	1424	-	.	ID="RND-6_FAMILY-380";Tend="1197";Tstart="925";shortTE="F";uid="58b9fde6-f5b3-4d3e-9e50-02c8eab90968"
CM022876.1	RepeatMasker	LINE/RTE-BovB	14024124	14024341	1470	-	.	ID="RND-1_FAMILY-75";Tend="1823";Tstart="1603";shortTE="F";uid="55fa7f81-74c0-483d-9c69-83c3a0089cca"
CM022876.1	RepeatMasker	Unknown	2584477	2585138	1513	-	.	ID="RND-1_FAMILY-506";Tend="1558";Tstart="871";shortTE="F";uid="6c74967b-7e6a-4104-8613-7fc403d20bb1"
CM022876.1	RepeatMasker	LINE/I-Jockey	10862382	10862847	465	-	.	ID="VINGI-32_LMI";Tend="607";Tstart="141";shortTE="F";uid="a7a8b620-b55b-42bb-8b92-5e7a364b85c5"
CM022876.1	RepeatMasker	Unknown	2904560	2904773	922	-	.	ID="RND-6_FAMILY-2081";Tend="1279";Tstart="1068";shortTE="F";uid="d3c16f8d-a782-458e-acb4-243313e71d66"
CM022876.1	RepeatMasker	Unknown	40834699	40835410	2876	-	.	ID="RND-1_FAMILY-281";TEgroup="ctg_3%7CRND-1_FAMILY-281%7C6";Tend="1342";Tstart="961";shortTE="F";uid="518a020d-c726-4519-ba50-da97901037f7"
CM022876.1	RepeatMasker	DNA/CMC-Chapaev-3	1083703	1084154	3197	-	.	ID="RND-1_FAMILY-34";Tend="1438";Tstart="991";shortTE="F";uid="e3eac118-f9be-4c1d-a10d-1587f0acae9b"
CM022876.1	RepeatMasker	Unknown	11386677	11387035	1030	-	.	ID="RND-1_FAMILY-251";Tend="507";Tstart="122";shortTE="F";uid="58ba2974-336d-4995-805d-8ec0be9ac0a3"
CM022876.1	RepeatMasker	Unknown	15700542	15700660	564	-	.	ID="RND-2_FAMILY-238";Tend="2142";Tstart="2026";shortTE="F";uid="285b6d10-66bc-4db8-b73a-5e54a8223887"
CM022876.1	RepeatMasker	Unknown	28169840	28170090	472	-	.	ID="RND-4_FAMILY-878";Tend="1217";Tstart="947";shortTE="F";uid="1eafe6a7-3d15-42d0-923d-e94e4030cf4e"
CM022876.1	RepeatMasker	Unknown	1463703	1464108	1632	-	.	ID="RND-6_FAMILY-154";Tend="1613";Tstart="1202";shortTE="F";uid="3ef883b1-afc3-4f81-a198-115bab22f95f"
CM022876.1	RepeatMasker	LINE/RTE-BovB	1147256	1147427	617	-	.	ID="RND-1_FAMILY-30";TEgroup="ctg_3%7CRND-1_FAMILY-30%7C5";Tend="895";Tstart="800";shortTE="T";uid="ab8b5f8c-4d56-4114-b2ff-10d80cfc3681"
CM022876.1	RepeatMasker	RC/Helitron	17418575	17418809	1451	-	.	ID="RND-1_FAMILY-8";Tend="1560";Tstart="1329";shortTE="F";uid="a93cb036-0612-4903-839a-1bdb4ed3f1f5"
CM022876.1	RepeatMasker	SINE/tRNA-RTE	39229077	39229344	2047	-	.	ID="RND-4_FAMILY-632";Tend="1092";Tstart="823";shortTE="F";uid="28aace3e-0f96-4060-99a8-7b7515aa2c63"
CM022876.1	RepeatMasker	Unknown	15412123	15412295	1083	-	.	ID="RND-6_FAMILY-6615";Tend="1062";Tstart="906";shortTE="F";uid="51bc10c5-0d78-4bfe-a614-e423c23a723c"
CM022876.1	RepeatMasker	Unknown	10521694	10521961	905	-	.	ID="RND-1_FAMILY-99";Tend="1292";Tstart="1036";shortTE="F";uid="7b52b1bc-7847-402a-b8b9-77e8d5709270"
CM022876.1	RepeatMasker	Unknown	19183749	19184384	4755	-	.	ID="RND-6_FAMILY-3656";Tend="1556";Tstart="923";shortTE="F";uid="394a13ad-f517-45b6-93f6-d99894ff78cc"
CM022876.1	RepeatMasker	Satellite	21122023	21122204	986	-	.	ID="RND-3_FAMILY-672";Tend="1143";Tstart="962";shortTE="F";uid="9b26915d-08ad-4af0-acf5-679fdd117942"
CM022876.1	RepeatMasker	LINE/L2	13428218	13428619	2855	-	.	ID="RND-1_FAMILY-484";Tend="2272";Tstart="1868";shortTE="F";uid="82b88527-4856-4c4f-8b67-5d355b6988cc"
CM022876.1	RepeatMasker	Unknown	31263369	31263532	772	-	.	ID="RND-1_FAMILY-680";Tend="1105";Tstart="955";shortTE="F";uid="e850fb16-f905-460d-987e-2873cde6cf8a"
CM022876.1	RepeatMasker	DNA/hAT-Tip100	27431928	27432193	1932	-	.	ID="RND-1_FAMILY-209";Tend="1365";Tstart="1101";shortTE="F";uid="0ef6e65f-7b62-4675-bbb2-991000323c48"
CM022876.1	RepeatMasker	DNA/Academ-1	39848227	39848585	3044	-	.	ID="RND-1_FAMILY-1122";Tend="1011";Tstart="653";shortTE="F";uid="6d30a7e6-78fa-4080-b09f-e8c213d0c145"
CM022876.1	RepeatMasker	DNA/TcMar-Tc1	20325318	20326021	5279	-	.	ID="RND-1_FAMILY-288";Tend="1695";Tstart="977";shortTE="F";uid="0596a281-01ff-4864-bb42-b24c4d04d781"
CM022876.1	RepeatMasker	Unknown	39945315	39945494	1148	-	.	ID="RND-1_FAMILY-337";Tend="1064";Tstart="886";shortTE="F";uid="fd1e68a8-3825-45bc-ace7-8e656a317a2f"
CM022876.1	RepeatMasker	Unknown	16852718	16852851	477	-	.	ID="RND-6_FAMILY-5629";Tend="1046";Tstart="849";shortTE="F";uid="5ab78503-fe66-4013-b666-3d2fe822f8d2"
CM022876.1	RepeatMasker	Unknown	6542336	6542446	595	-	.	ID="RND-4_FAMILY-176";Tend="1049";Tstart="924";shortTE="F";uid="d769bc28-a2f8-42c6-8aca-6c5f1fffac6c"
CM022876.1	RepeatMasker	Unknown	29882076	29882719	904	-	.	ID="RND-6_FAMILY-3033";TEgroup="ctg_3%7CRND-6_FAMILY-3033%7C3";Tend="2125";Tstart="1572";shortTE="F";uid="d4064ee5-dfcc-4e61-990c-b653d1495305"
CM022876.1	RepeatMasker	Satellite	31755953	31757248	7736	-	.	ID="RND-5_FAMILY-1876";TEgroup="ctg_3%7CRND-5_FAMILY-1876%7C1";Tend="1665";Tstart="305";shortTE="F";uid="bdb4b75b-98e4-4ea3-90e8-b5422544f345"
CM022876.1	RepeatMasker	RC/Helitron	14330328	14330434	601	-	.	ID="RND-6_FAMILY-4124";Tend="1873";Tstart="1752";shortTE="F";uid="62c03b4a-e595-4ac1-9a3c-880fcbd3a56f"
CM022876.1	RepeatMasker	Unknown	31229507	31229670	438	-	.	ID="RND-1_FAMILY-49";Tend="1156";Tstart="965";shortTE="F";uid="d858fb98-cc6c-4627-9e31-705f10f45781"
CM022876.1	RepeatMasker	Unknown	15649961	15650155	471	-	.	ID="RND-5_FAMILY-1737";Tend="1101";Tstart="917";shortTE="F";uid="7d4adfbe-fb59-496d-bc14-a919c2708ea5"
CM022876.1	RepeatMasker	Unknown	35152634	35152944	858	-	.	ID="RND-1_FAMILY-474";Tend="1583";Tstart="1284";shortTE="F";uid="1ee057a8-29e0-48c5-8416-23cf42167da6"
CM022876.1	RepeatMasker	DNA	11368865	11369084	799	-	.	ID="RND-4_FAMILY-966";Tend="2249";Tstart="2024";shortTE="F";uid="b7026ddf-1089-4ec4-a74a-8fab2342165d"
CM022876.1	RepeatMasker	LTR/Copia	2515220	2515828	3554	-	.	ID="RND-6_FAMILY-2605";Tend="1069";Tstart="482";shortTE="F";uid="9f652a92-0526-4723-b6f8-5c3b4a9b0b1c"
CM022876.1	RepeatMasker	DNA/TcMar-Tc1	32034330	32034472	1069	-	.	ID="RND-4_FAMILY-404";Tend="1456";Tstart="1302";shortTE="F";uid="eb0e2292-68b0-4f96-8fbe-93f951467f9d"
CM022876.1	RepeatMasker	Unknown	31261358	31262015	4350	-	.	ID="RND-1_FAMILY-49";Tend="1657";Tstart="963";shortTE="F";uid="28675d1d-9169-4005-a9db-047a8f8b259f"
CM022876.1	RepeatMasker	LINE/Dong-R4	30483292	30483777	3277	-	.	ID="RND-1_FAMILY-689";Tend="1138";Tstart="628";shortTE="F";uid="920e7c0d-abec-443b-938e-fccaf3f4eafe"
CM022876.1	RepeatMasker	Unknown	8367391	8367878	2018	-	.	ID="RND-5_FAMILY-650";Tend="1732";Tstart="1198";shortTE="F";uid="ab80e581-4c27-41de-9ee4-11127e0d99f2"
CM022876.1	RepeatMasker	Unknown	9259914	9261174	1333	-	.	ID="RND-1_FAMILY-323";TEgroup="ctg_3%7CRND-1_FAMILY-323%7C3";Tend="3150";Tstart="2153";shortTE="F";uid="94ac6908-392b-4553-adaf-117563a7524a"
CM022876.1	RepeatMasker	Unknown	40872240	40872350	404	-	.	ID="RND-5_FAMILY-28";Tend="1197";Tstart="1094";shortTE="F";uid="6191d309-cabb-4980-894b-ce2076a7485e"
CM022876.1	RepeatMasker	LINE/Penelope	15393461	15393580	817	-	.	ID="RND-1_FAMILY-447";Tend="822";Tstart="703";shortTE="F";uid="a52e901d-d0cb-4aa2-9fcc-b4ec1cafbe8d"
CM022876.1	RepeatMasker	Satellite	8801940	8802102	661	-	.	ID="RND-6_FAMILY-46";Tend="1346";Tstart="1189";shortTE="F";uid="06678fbb-5763-48ba-a023-90d4a4c5e079"
CM022876.1	RepeatMasker	Unknown	30176979	30177145	608	-	.	ID="RND-4_FAMILY-560";Tend="1831";Tstart="1652";shortTE="F";uid="7a4eaad7-c864-4905-afca-152b776e1c52"
CM022876.1	RepeatMasker	RC/Helitron	13019339	13020009	4118	-	.	ID="RND-5_FAMILY-688";Tend="1684";Tstart="1038";shortTE="F";uid="dd316522-6c6b-4828-a548-bb450c013c3e"
CM022876.1	RepeatMasker	DNA/TcMar-Tc1	35782915	35783403	2546	-	.	ID="RND-1_FAMILY-961";Tend="1362";Tstart="876";shortTE="F";uid="d146c923-6c05-41c1-823b-0b78a136a24d"
CM022876.1	RepeatMasker	RC/Helitron	12699055	12699701	4621	-	.	ID="RND-5_FAMILY-688";Tend="1543";Tstart="916";shortTE="F";uid="ca510ffd-9398-4b69-88e5-0d2d17ea2244"
CM022876.1	RepeatMasker	Unknown	37972178	37972339	1171	-	.	ID="RND-1_FAMILY-116";Tend="1126";Tstart="961";shortTE="F";uid="088dd5d8-bf4a-4716-94c1-f1de15d0ded8"
CM022876.1	RepeatMasker	DNA/hAT-Tip100	16633721	16635102	8423	-	.	ID="RND-1_FAMILY-51";Tend="2005";Tstart="710";shortTE="F";uid="037155d0-bbc3-431d-9cd7-badd4dd9a1cf"
CM022876.1	RepeatMasker	LINE/R1-LOA	1655806	1655908	559	-	.	ID="RND-1_FAMILY-938";Tend="707";Tstart="605";shortTE="F";uid="ffa379eb-ac48-4520-8269-041d335331b0"
CM022876.1	RepeatMasker	SINE/tRNA-RTE	13820136	13820246	735	-	.	ID="RND-1_FAMILY-65";Tend="1144";Tstart="1034";shortTE="F";uid="c9bb4cfd-ed9f-4482-9d79-93d009f64c5e"
CM022876.1	RepeatMasker	Unknown	29252327	29252516	1201	-	.	ID="RND-4_FAMILY-560";Tend="1037";Tstart="853";shortTE="F";uid="22a2e1c7-9776-4e1b-bdfb-1f9ccf3f9153"
CM022876.1	RepeatMasker	Satellite	21562318	21562594	1663	-	.	ID="RND-6_FAMILY-577";Tend="1045";Tstart="756";shortTE="F";uid="e9ad5e5a-6630-48b8-9418-f698c1f0cbdc"
CM022876.1	RepeatMasker	LINE/R1-LOA	7845534	7845638	784	-	.	ID="RND-1_FAMILY-512";Tend="2836";Tstart="2734";shortTE="F";uid="0a763070-e288-48ad-8a27-7dbfce4c4a0a"
CM022876.1	RepeatMasker	LINE/RTE-BovB	4253286	4253484	1358	-	.	ID="RND-6_FAMILY-4175";Tend="2793";Tstart="2589";shortTE="F";uid="50889748-61de-40ee-9411-c1680d50cfb9"
CM022876.1	RepeatMasker	LINE/R1	19376927	19377690	6326	-	.	ID="RND-6_FAMILY-4904";Tend="1564";Tstart="793";shortTE="F";uid="620e3aac-1df0-4f15-8b44-24ed18e09295"
CM022876.1	RepeatMasker	RC/Helitron	4160810	4160935	698	-	.	ID="RND-1_FAMILY-31";Tend="1531";Tstart="1428";shortTE="F";uid="3a20bfd4-562d-4ba8-abee-ccd2c5372857"
CM022876.1	RepeatMasker	Unknown	4630125	4630258	462	-	.	ID="RND-6_FAMILY-758";Tend="1139";Tstart="1006";shortTE="F";uid="000ac170-4c8c-486d-ba27-e6b48b30dfa5"
CM022876.1	RepeatMasker	Unknown	16396988	16397337	817	-	.	ID="RND-1_FAMILY-334";Tend="901";Tstart="529";shortTE="F";uid="b6b19f38-5141-45e0-afc8-0c06af189511"
CM022876.1	RepeatMasker	Unknown	34041609	34041982	2630	-	.	ID="RND-1_FAMILY-281";Tend="1338";Tstart="957";shortTE="F";uid="69094a2f-e4cc-4545-b5b5-0c79e2788f73"
CM022876.1	RepeatMasker	LINE/I-Jockey	32448180	32448473	1798	-	.	ID="RND-6_FAMILY-2155";Tend="2428";Tstart="2126";shortTE="F";uid="0f5882fd-b596-47df-9800-276ff2265086"
CM022876.1	RepeatMasker	LINE/RTE-BovB	30832962	30833109	670	-	.	ID="RND-6_FAMILY-12131";Tend="994";Tstart="856";shortTE="F";uid="f6c59721-4cb6-4ecf-8f03-0e80aa2b77c8"
CM022876.1	RepeatMasker	DNA/TcMar-Tc1	11451118	11451383	2110	-	.	ID="RND-1_FAMILY-455";Tend="1200";Tstart="933";shortTE="F";uid="b11220c9-935e-4e41-b458-4004b2d48339"
CM022876.1	RepeatMasker	Unknown	13739371	13739912	3209	-	.	ID="RND-1_FAMILY-39";Tend="1386";Tstart="761";shortTE="F";uid="b4342b79-f78f-4779-ac96-27005080d8f7"
CM022876.1	RepeatMasker	SINE/tRNA-RTE	18487672	18487832	1224	-	.	ID="RND-4_FAMILY-632";Tend="1083";Tstart="925";shortTE="F";uid="a1e79e95-3719-4f93-836d-db2b169fdb9c"
CM022876.1	RepeatMasker	Unknown	25283156	25283345	791	-	.	ID="RND-1_FAMILY-492";Tend="1324";Tstart="1137";shortTE="F";uid="1f5b300d-dd93-4f29-b4ea-6b3f7f0455ee"
CM022876.1	RepeatMasker	DNA	5919102	5919413	2387	-	.	ID="RND-6_FAMILY-13327";Tend="1241";Tstart="933";shortTE="F";uid="6ab05391-cc18-4c01-adc0-c2c673a0aaa2"
CM022876.1	RepeatMasker	Unknown	21416926	21417155	929	-	.	ID="RND-5_FAMILY-113";Tend="1213";Tstart="931";shortTE="F";uid="428b6b99-54bb-42b9-84b2-355f5a7090ba"
CM022876.1	RepeatMasker	RC/Helitron	17529505	17530118	4461	-	.	ID="RND-1_FAMILY-193";Tend="1995";Tstart="1391";shortTE="F";uid="0c01daee-493c-4fe9-9403-f9d6526b3136"
CM022876.1	RepeatMasker	LINE/Penelope	8365712	8365812	633	-	.	ID="RND-5_FAMILY-2116";Tend="1427";Tstart="1327";shortTE="F";uid="f84a04ae-edf2-498b-9da2-aeaeb47ebfde"
CM022876.1	RepeatMasker	Unknown	13333808	13334352	2578	-	.	ID="RND-1_FAMILY-558";Tend="1425";Tstart="943";shortTE="F";uid="502da247-dd23-4aff-8bc1-d9f39245aa90"
CM022876.1	RepeatMasker	DNA/Kolobok-T2	29889769	29890274	3727	-	.	ID="RND-1_FAMILY-20";Tend="1360";Tstart="846";shortTE="F";uid="a25085ca-80cf-4768-9a89-4ee37dd4b81f"
CM022876.1	RepeatMasker	Unknown	4012225	4012549	804	-	.	ID="RND-6_FAMILY-7290";Tend="1404";Tstart="1059";shortTE="F";uid="1b776af0-a46f-4b07-95e7-575a871f237d"
CM022876.1	RepeatMasker	SINE/tRNA-RTE	14339901	14340118	804	-	.	ID="RND-4_FAMILY-384";Tend="1060";Tstart="845";shortTE="F";uid="a14c2f75-2d41-4eaa-b99a-04663aca879e"
CM022876.1	RepeatMasker	Unknown	33626703	33626907	1399	-	.	ID="RND-1_FAMILY-188";Tend="1003";Tstart="803";shortTE="F";uid="a045154e-d134-4558-aca7-20342ba2fd75"
CM022876.1	RepeatMasker	DNA/hAT-Blackjack	28885724	28885905	1119	-	.	ID="RND-1_FAMILY-493";Tend="1195";Tstart="1010";shortTE="F";uid="63811512-9581-47eb-929c-cc5516cd8644"
CM022876.1	RepeatMasker	LINE/RTE-BovB	6055317	6055532	1256	-	.	ID="RND-1_FAMILY-30";Tend="973";Tstart="801";shortTE="F";uid="118f2b75-d4f4-4301-afee-93b34c39209c"
CM022876.1	RepeatMasker	Unknown	8338051	8338452	1363	-	.	ID="RND-6_FAMILY-8473";Tend="438";Tstart="45";shortTE="F";uid="ae8c94c4-7d48-476f-b647-e63ae55d049f"
CM022876.1	RepeatMasker	LINE/RTE-BovB	22647236	22647419	635	-	.	ID="RND-5_FAMILY-907";Tend="1406";Tstart="1190";shortTE="F";uid="3d5d4a18-5074-4955-addf-28f51bfce831"
CM022876.1	RepeatMasker	Unknown	29665917	29666573	1456	-	.	ID="RND-6_FAMILY-1901";Tend="1634";Tstart="950";shortTE="F";uid="585133c2-d2d3-4d9a-b32c-c28b94bfa0c5"
CM022876.1	RepeatMasker	Unknown	20570734	20570865	670	-	.	ID="RND-4_FAMILY-30";Tend="1284";Tstart="1154";shortTE="F";uid="3dcb1ef6-992d-426d-b74d-f394696095d0"
CM022876.1	RepeatMasker	Satellite	13706686	13706927	2039	-	.	ID="RND-5_FAMILY-2656";Tend="896";Tstart="655";shortTE="F";uid="e2216cd6-aa9e-482c-a431-c5552d3724b2"
CM022876.1	RepeatMasker	Unknown	23689005	23689211	1412	-	.	ID="RND-6_FAMILY-7290";Tend="1408";Tstart="1164";shortTE="F";uid="8a4c421a-0c01-4ecc-ba73-1e5cefe3b8db"
CM022876.1	RepeatMasker	SINE/MIR	30187880	30188096	840	-	.	ID="RND-1_FAMILY-44";Tend="1183";Tstart="873";shortTE="F";uid="1a7c2972-9dfb-4730-a9ea-6f4cd6e06111"
CM022876.1	RepeatMasker	Unknown	14036241	14036460	954	-	.	ID="RND-6_FAMILY-5665";Tend="1302";Tstart="1058";shortTE="F";uid="0c61096e-de6e-437e-84df-3ed2d27c7760"
CM022876.1	RepeatMasker	RC/Helitron	18626774	18627540	4456	-	.	ID="RND-6_FAMILY-712";Tend="730";Tstart="1";shortTE="F";uid="54e5cf21-863c-4bed-aa52-225897a9a8a5"
CM022876.1	RepeatMasker	Unknown	30039620	30039722	549	-	.	ID="RND-1_FAMILY-66";Tend="1147";Tstart="1045";shortTE="F";uid="0fc506d5-1681-45aa-8574-de25c358f937"
CM022876.1	RepeatMasker	Unknown	13959308	13960255	5547	-	.	ID="RND-5_FAMILY-986";Tend="1964";Tstart="1098";shortTE="F";uid="2cb4412c-61e7-453f-908b-7d1f7e7a0806"
CM022876.1	RepeatMasker	RC/Helitron	32557806	32558514	5549	-	.	ID="RND-5_FAMILY-470";Tend="1665";Tstart="919";shortTE="F";uid="53bde786-3ed1-4221-bbe8-acc2a3344269"
CM022876.1	RepeatMasker	Unknown	5440492	5440864	1999	-	.	ID="RND-1_FAMILY-593";Tend="1222";Tstart="877";shortTE="F";uid="86754a2b-3e06-440a-b4e5-5bce05b1ee8a"
CM022876.1	RepeatMasker	Satellite	12561625	12561830	1554	-	.	ID="RND-6_FAMILY-577";Tend="1014";Tstart="798";shortTE="F";uid="59ac3a5a-748b-4106-a6e7-f3652652bbab"
CM022876.1	RepeatMasker	RC/Helitron	22519963	22520484	3901	-	.	ID="RND-6_FAMILY-12178";Tend="1513";Tstart="952";shortTE="F";uid="99046b86-9995-4be0-81fb-6841b156eed3"
CM022876.1	RepeatMasker	Unknown	14443568	14443735	1098	-	.	ID="RND-1_FAMILY-219";TEgroup="ctg_3%7CRND-1_FAMILY-219%7C4";Tend="1069";Tstart="684";shortTE="T";uid="9991ad1d-b358-4bab-85df-75a8eea68b2a"
CM022876.1	RepeatMasker	DNA/TcMar-Tc1	40409303	40409808	1936	-	.	ID="RND-4_FAMILY-1141";Tend="1098";Tstart="616";shortTE="F";uid="12c13416-d77f-481c-ac68-3d04b9ea269d"
CM022876.1	RepeatMasker	DNA/Sola-2	6551905	6552331	1026	-	.	ID="RND-6_FAMILY-2584";TEgroup="ctg_3%7CRND-6_FAMILY-2584%7C1";Tend="2054";Tstart="1708";shortTE="F";uid="a7dd7e87-680a-4863-897d-849ae45c8381"
CM022876.1	RepeatMasker	RC/Helitron	21014599	21014735	1046	-	.	ID="RND-6_FAMILY-707";Tend="1181";Tstart="1045";shortTE="F";uid="3aeec1b8-8415-4ac5-9cd2-29299a973478"
CM022876.1	RepeatMasker	Unknown	19983327	19983630	1502	-	.	ID="RND-1_FAMILY-593";Tend="1197";Tstart="921";shortTE="F";uid="f5f29da7-8acf-4a0d-86ea-73479a06f7bf"
CM022876.1	RepeatMasker	Unknown	20011733	20011861	403	-	.	ID="RND-3_FAMILY-254";Tend="1105";Tstart="967";shortTE="F";uid="3ebb9931-e40d-433f-88db-642332acf613"
CM022876.1	RepeatMasker	DNA/hAT-Tag1	35075928	35076157	1787	-	.	ID="RND-1_FAMILY-755";Tend="1453";Tstart="1210";shortTE="F";uid="6715ddb3-1682-4104-869b-f8fcd3fd9b94"
CM022876.1	RepeatMasker	Unknown	35859260	35859523	410	-	.	ID="RND-6_FAMILY-6755";TEgroup="ctg_3%7CRND-6_FAMILY-6755%7C20";Tend="1240";Tstart="1073";shortTE="T";uid="4033b362-7382-42ac-925f-26c312fadbde"
CM022876.1	RepeatMasker	RC/Helitron	20205714	20205898	718	-	.	ID="RND-1_FAMILY-35";TEgroup="ctg_3%7CRND-1_FAMILY-35%7C5";Tend="1515";Tstart="976";shortTE="T";uid="7e631e08-4f32-42fa-80b8-415a206a8627"
CM022876.1	RepeatMasker	DNA/TcMar-Tc1	11427313	11427881	412	-	.	ID="RND-6_FAMILY-8150";Tend="1593";Tstart="1025";shortTE="F";uid="a7790e90-1c00-4358-9ed1-bad47164baeb"
CM022876.1	RepeatMasker	Unknown	4274575	4274803	928	-	.	ID="RND-1_FAMILY-122";Tend="1115";Tstart="900";shortTE="F";uid="770e64dd-78c5-4b77-8f9b-337ee410b905"
CM022876.1	RepeatMasker	Unknown	36856500	36856620	833	-	.	ID="RND-6_FAMILY-5252";Tend="1001";Tstart="884";shortTE="F";uid="ac1ecd3c-e784-461b-a073-559b94ac80c7"
CM022876.1	RepeatMasker	Unknown	20971793	20972077	828	-	.	ID="RND-3_FAMILY-37";TEgroup="ctg_3%7CRND-3_FAMILY-37%7C6";Tend="1332";Tstart="1152";shortTE="F";uid="aa4c8bdd-6b9d-43ac-a623-5c819a15e044"
CM022876.1	RepeatMasker	DNA/TcMar-Mariner	21335718	21336008	501	-	.	ID="MARINER-N9B_RPR";Tend="293";Tstart="1";shortTE="F";uid="1ab493da-806d-4908-8946-b9114bcc1781"
CM022876.1	RepeatMasker	DNA/hAT-Tip100	40675846	40676003	1157	-	.	ID="RND-1_FAMILY-217";Tend="993";Tstart="842";shortTE="F";uid="abc95837-9621-4f72-9b99-fd73c3a77fd7"
CM022876.1	RepeatMasker	Unknown	200444	200676	1752	-	.	ID="RND-1_FAMILY-368";Tend="1433";Tstart="1188";shortTE="F";uid="2e61f531-e32c-4b36-afad-9b2a2088a1e1"
CM022876.1	RepeatMasker	RC/Helitron	17534938	17535328	3294	-	.	ID="RND-6_FAMILY-2083";Tend="1705";Tstart="1315";shortTE="F";uid="490df741-a579-482c-ac87-0300c44ee053"
CM022876.1	RepeatMasker	Unknown	10324899	10325306	2999	-	.	ID="RND-6_FAMILY-1527";Tend="1372";Tstart="957";shortTE="F";uid="990651cb-ac66-4fec-b781-6cbf4c3e5214"
CM022876.1	RepeatMasker	LINE/RTE-BovB	22838053	22838433	2413	-	.	ID="RND-1_FAMILY-75";Tend="1531";Tstart="1143";shortTE="F";uid="388e6165-eef2-4215-8a3a-7ae999e2fcfa"
CM022876.1	RepeatMasker	Unknown	699237	699355	745	-	.	ID="RND-1_FAMILY-394";Tend="1289";Tstart="1162";shortTE="F";uid="14b0e6c1-6393-479c-b812-9f16bd7799f7"
CM022876.1	RepeatMasker	Unknown	7476289	7476425	621	-	.	ID="RND-6_FAMILY-399";Tend="1626";Tstart="1481";shortTE="F";uid="a151c8a0-77cb-49aa-b739-3928c8d9740e"
CM022876.1	RepeatMasker	Unknown	21167207	21167636	555	-	.	ID="RND-5_FAMILY-2591";Tend="723";Tstart="527";shortTE="F";uid="800ef964-76a4-466a-a0ed-6225421175aa"
CM022876.1	RepeatMasker	RC/Helitron	1809348	1809571	1691	-	.	ID="RND-1_FAMILY-170";Tend="864";Tstart="647";shortTE="F";uid="5fe910f1-6954-4872-b0c8-33a64a9b7d5c"
CM022876.1	RepeatMasker	Unknown	28593098	28593317	1275	-	.	ID="RND-1_FAMILY-310";Tend="1188";Tstart="956";shortTE="F";uid="01ed8d69-5059-4db9-a25c-28cf51d2a40b"
CM022876.1	RepeatMasker	RC/Helitron	7030467	7030737	893	-	.	ID="RND-6_FAMILY-4124";Tend="1468";Tstart="1156";shortTE="F";uid="af744ff9-14fc-468f-a888-5b0c5f811f5c"
CM022876.1	RepeatMasker	DNA/hAT-Tip100	17017758	17017896	785	-	.	ID="RND-1_FAMILY-209";Tend="1030";Tstart="867";shortTE="F";uid="caecdcb2-9f29-4197-8fdf-8c0f40c51906"
CM022876.1	RepeatMasker	DNA/Academ-1	32909040	32909248	1276	-	.	ID="RND-5_FAMILY-2350";Tend="1118";Tstart="887";shortTE="F";uid="858471d0-0cfe-4596-a68c-f35cadb9d8a9"
CM022876.1	RepeatMasker	Unknown	3603542	3603685	609	-	.	ID="RND-5_FAMILY-806";Tend="1277";Tstart="1139";shortTE="F";uid="586990a7-f5dd-4f28-9f93-d5ddb6a60017"
CM022876.1	RepeatMasker	Unknown	24504931	24505308	1825	-	.	ID="RND-6_FAMILY-232";Tend="931";Tstart="581";shortTE="F";uid="1cc8ca3e-3124-4af0-ab95-057075a11c35"
CM022876.1	RepeatMasker	LINE/CR1	27888295	27888577	2134	-	.	ID="RND-6_FAMILY-8660";Tend="1696";Tstart="1419";shortTE="F";uid="6eaa2a4e-4c22-4b5e-a691-b1c54c4b1899"
CM022876.1	RepeatMasker	SINE/tRNA-RTE	38700515	38700808	1873	-	.	ID="RND-1_FAMILY-48";Tend="1171";Tstart="877";shortTE="F";uid="b702805a-14ff-475c-a914-95b97bc30b05"
CM022876.1	RepeatMasker	DNA/TcMar-Tc1	21888064	21888869	6597	-	.	ID="RND-5_FAMILY-3984";Tend="1694";Tstart="891";shortTE="F";uid="d13ccf61-06bd-415f-b42f-9350335442b8"
CM022876.1	RepeatMasker	Unknown	8474911	8475266	2144	-	.	ID="RND-1_FAMILY-281";Tend="1336";Tstart="956";shortTE="F";uid="cd361265-bc69-48a5-a81b-24de5709185f"
CM022876.1	RepeatMasker	LINE/Penelope	41194002	41194107	479	-	.	ID="RND-6_FAMILY-3156";Tend="1053";Tstart="944";shortTE="F";uid="40f03c1e-e072-4f36-a2b2-f8a09099122e"
CM022876.1	RepeatMasker	Unknown	16648248	16648350	489	-	.	ID="RND-5_FAMILY-197";Tend="1132";Tstart="1020";shortTE="F";uid="058e34c0-c8c6-48cd-89d4-84a054ff7a28"
CM022876.1	RepeatMasker	Unknown	37224625	37224889	680	-	.	ID="RND-5_FAMILY-2732";Tend="1493";Tstart="1245";shortTE="F";uid="4f92c65f-bfce-4f54-bca8-6e1e335dae80"
CM022876.1	RepeatMasker	Unknown	36110861	36111040	1075	-	.	ID="RND-1_FAMILY-414";Tend="1090";Tstart="927";shortTE="F";uid="01a71e75-bf09-420c-a65e-95315a56ea02"
CM022876.1	RepeatMasker	LTR/Gypsy	3008322	3008661	2752	-	.	ID="RND-6_FAMILY-1213";Tend="1314";Tstart="980";shortTE="F";uid="5be2f176-cb0f-4678-a107-353455952a05"
CM022876.1	RepeatMasker	RC/Helitron	6522502	6522792	1277	-	.	ID="RND-4_FAMILY-269";Tend="1733";Tstart="1427";shortTE="F";uid="f2ff0b2c-8cb4-4478-8c88-47f60221050a"
CM022876.1	RepeatMasker	RC/Helitron	6241010	6241162	1253	-	.	ID="RND-6_FAMILY-5746";Tend="2492";Tstart="2340";shortTE="F";uid="c8c98321-c020-437c-804a-332584778a1c"
CM022876.1	RepeatMasker	Unknown	13424645	13424802	420	-	.	ID="RND-1_FAMILY-99";Tend="1107";Tstart="968";shortTE="F";uid="9f49532f-0a32-409c-bab9-303a8b7a2f30"
CM022876.1	RepeatMasker	LINE/I-Jockey	225357	225636	2362	-	.	ID="RND-5_FAMILY-870";Tend="1379";Tstart="1101";shortTE="F";uid="fb6106d1-4b35-451f-a92b-45c336429897"
CM022876.1	RepeatMasker	Unknown	21632920	21633085	987	-	.	ID="RND-5_FAMILY-2398";Tend="990";Tstart="819";shortTE="F";uid="834e3fcf-c2c2-49fc-b312-e5ea6b1e7cad"
```
